## Supporting Data (Sequencing, Scripts) for "Reproducible Discovery of Cell-Binding Peptides “Lost” in Bulk Amplification via Emulsion Amplification in Phage Display Panning": Summary_Lot1.txt (part 56 of 164)

```
ATTATGCAGCTTCCTCGTACG     IMQLPRT        1     0
ATTATGCAGGAGCGTCCGGAG     IMQERPE        1     0
ATTATGCAGGATAGTATGAGT     IMQDSMS        1     0
ATTATGCAGGATCCTTTTACT     IMQDPFT        1     0
ATTATGCAGGCGGGTCCTCAG     IMQAGPQ        1     0
ATTATGCAGGCTCCTCCTGTG     IMQAPPV        1     0
ATTATGCAGGGGAAGGAGCAG     IMQGKEQ        1     0
ATTATGCAGGGGGCTTGGCAT     IMQGAWH        1     0
ATTATGCAGGGTGAGCAACCT     IMQGEQP        1     0
ATTATGCAGGTGCCGCCTCCT     IMQVPPP        1     0
ATTATGCAGGTGTCTCCGGTT     IMQVSPV        1     0
ATTATGCAGTAGAAGTATCTT     IMQQKYL        1     0
ATTATGCAGTAGACGTCTGAT     IMQQTSD        1     0
ATTATGCAGTATATTCCTGAG     IMQYIPE        1     0
ATTATGCAGTATCCTACGTTG     IMQYPTL        1     0
ATTATGCAGTATCCTCCTCAG     IMQYPPQ        1     0
ATTATGCAGTATTCTCCGGTT     IMQYSPV        1     0
ATTATGCAGTCTAAGACTAAT     IMQSKTN        1     0
ATTATGCAGTCTACGCGGCCA     IMQSTRP        1     0
ATTATGCAGTCTCTTATGTCT     IMQSLMS        1     0
ATTATGCATAATCCTCCTGTG     IMHNPPV        1     0
ATTATGCATAATTCTCAGTGT     IMHNSQC        1     0
ATTATGCATACTAAGCAGGTG     IMHTKQV        1     0
ATTATGCATAGGAGTCCTCTT     IMHRSPL        1     0
ATTATGCATAGGGAGCGTGCT     IMHRERA        1     0
ATTATGCATCAGACGCATTCG     IMHQTHS        1     0
ATTATGCATCAGACTCCTACG     IMHQTPT        1     0
ATTATGCATCAGGGGCATTGG     IMHQGHW        1     0
ATTATGCATCAGGGGCGTGAT     IMHQGRD        1     0
ATTATGCATCAGTCTGATAGT     IMHQSDS        1     0
ATTATGCATCATACTGCTCAT     IMHHTAH        1     0
ATTATGCATCATCCTTATTCG     IMHHPYS        1     0
ATTATGCATCATGAGTCTCGG     IMHHESR        1     0
ATTATGCATCATTAGACTTCG     IMHHQTS        1     0
ATTATGCATCCGACTCGGACG     IMHPTRT        1     0
ATTATGCATCCTCTTCGGACT     IMHPLRT        1     0
ATTATGCATCGGACTGGGAGT     IMHRTGS        1     0
ATTATGCATCGTCAGAATGAT     IMHRQND        1     0
ATTATGCATGAGACGGAGACT     IMHETET        1     0
ATTATGCATGAGCTGCGGTCG     IMHELRS        1     0
ATTATGCATGATCATAGGCTT     IMHDHRL        1     0
ATTATGCATGCTCCTATTATT     IMHAPII        1     0
ATTATGCATGGGACTCTGCCT     IMHGTLP        1     0
ATTATGCATGGGACTGGGTTT     IMHGTGF        1     0
ATTATGCATGGTGCGCCGTCT     IMHGAPS        1     0
ATTATGCATGTTGAGCGGCAT     IMHVERH        1     0
ATTATGCATGTTTCGTCTCCT     IMHVSSP        1     0
ATTATGCATTCTCCTATTACG     IMHSPIT        1     0
ATTATGCCAACGATGCCTCGG     IMPTMPR        1     0
ATTATGCCGAAGAAGGGGCCT     IMPKKGP        1     0
ATTATGCCGAAGACGGTGTTT     IMPKTVF        1     0
ATTATGCCGAAGCAGAGGAGT     IMPKQRS        1     0
ATTATGCCGAAGCCGGAGGTG     IMPKPEV        1     0
ATTATGCCGAATGCTCCTGGG     IMPNAPG        1     0
ATTATGCCGACGAGTCCTTAT     IMPTSPY        1     0
ATTATGCCGACGTATATGCCT     IMPTYMP        1     0
ATTATGCCGACGTATCATATG     IMPTYHM        1     0
ATTATGCCGACTAAGTTGCAG     IMPTKLQ        1     0
ATTATGCCGACTACGCATGGG     IMPTTHG        1     0
ATTATGCCGACTACTACGCTG     IMPTTTL        1     0
ATTATGCCGACTACTCATGTG     IMPTTHV        1     0
ATTATGCCGACTATGTTGCCG     IMPTMLP        1     0
ATTATGCCGACTCAGATGCTG     IMPTQML        1     0
ATTATGCCGACTCTTATACGT     IMPTLIR        1     0
ATTATGCCGACTGGGCTTTAT     IMPTGLY        1     0
ATTATGCCGACTGTGACGCGT     IMPTVTR        1     0
ATTATGCCGAGTAAGCCGCCG     IMPSKPP        1     0
ATTATGCCGAGTACTCTTCCT     IMPSTLP        1     0
ATTATGCCGAGTCAGTGGAAG     IMPSQWK        1     0
ATTATGCCGAGTGTTGAGGCT     IMPSVEA        1     0
ATTATGCCGAGTTTGCAGAGG     IMPSLQR        1     0
ATTATGCCGATGCCTACTAAG     IMPMPTK        1     0
ATTATGCCGATGCCTGGGAAT     IMPMPGN        1     0
ATTATGCCGATGCTGCCTCTG     IMPMLPL        1     0
ATTATGCCGATGGTGAAGCCG     IMPMVKP        1     0
ATTATGCCGATTCATTATGGT     IMPIHYG        1     0
ATTATGCCGCAGAAGAGTGAT     IMPQKSD        1     0
ATTATGCCGCAGACTCTTGAG     IMPQTLE        1     0
ATTATGCCGCAGACTCTTTCT     IMPQTLS        1     0
ATTATGCCGCAGCCTCGGTTT     IMPQPRF        1     0
ATTATGCCGCAGCTTACTTAT     IMPQLTY        1     0
ATTATGCCGCATACTCCGCGG     IMPHTPR        1     0
ATTATGCCGCATCTTAAGGCG     IMPHLKA        1     0
ATTATGCCGCATCTTAGTAAT     IMPHLSN        1     0
ATTATGCCGCATGAGACGTTG     IMPHETL        1     0
ATTATGCCGCATGCGACGCCT     IMPHATP        1     0
ATTATGCCGCATGCTATGCTT     IMPHAML        1     0
ATTATGCCGCATGGTGAGCAT     IMPHGEH        1     0
ATTATGCCGCATTCTCAGGAT     IMPHSQD        1     0
ATTATGCCGCATTCTCTTATT     IMPHSLI        1     0
ATTATGCCGCATTTGCATACT     IMPHLHT        1     0
ATTATGCCGCCGAATTTGTAG     IMPPNLQ        1     0
ATTATGCCGCCGACTTCTAAT     IMPPTSN        1     0
ATTATGCCGCCGAGGGTTAGT     IMPPRVS        1     0
ATTATGCCGCCGCTTCCTTGT     IMPPLPC        1     0
ATTATGCCGCCGTCTCCTATT     IMPPSPI        1     0
ATTATGCCGCCTACGTTTAAG     IMPPTFK        1     0
ATTATGCCGCCTACTCGTTAT     IMPPTRY        1     0
ATTATGCCGCCTACTCTTCCT     IMPPTLP        1     0
ATTATGCCGCCTAGTCCTCTG     IMPPSPL        1     0
ATTATGCCGCCTATGAATGCT     IMPPMNA        1     0
ATTATGCCGCCTCATAATATT     IMPPHNI        1     0
ATTATGCCGCCTCCGATGAAT     IMPPPMN        1     0
ATTATGCCGCCTCGTACTGGT     IMPPRTG        1     0
ATTATGCCGCCTGTTACTTAT     IMPPVTY        1     0
ATTATGCCGCCTGTTTATGGG     IMPPVYG        1     0
ATTATGCCGCCTTCTACGCAT     IMPPSTH        1     0
ATTATGCCGCCTTTTCCTCCG     IMPPFPP        1     0
ATTATGCCGCGGTCTCTTCAT     IMPRSLH        1     0
ATTATGCCGCGGTGGACTTTG     IMPRWTL        1     0
ATTATGCCGCGTACTCCTTAT     IMPRTPY        1     0
ATTATGCCGCGTACTTTGCCT     IMPRTLP        1     0
ATTATGCCGCGTCCTGCTCTG     IMPRPAL        1     0
ATTATGCCGCGTCTTCCTCCT     IMPRLPP        1     0
ATTATGCCGCGTGCTCTTTCG     IMPRALS        1     0
ATTATGCCGCGTTATTTTTTT     IMPRYFF        1     0
ATTATGCCGCTGATTCCGCAG     IMPLIPQ        1     0
ATTATGCCGCTGATTCGGTAT     IMPLIRY        1     0
ATTATGCCGCTGCCTCAGTCG     IMPLPQS        1     0
ATTATGCCGCTGCGTGTGATG     IMPLRVM        1     0
ATTATGCCGCTGGGTGCGTGC     IMPLGAC        1     0
ATTATGCCGCTGGTTACTCTG     IMPLVTL        1     0
ATTATGCCGCTGTCTAAGTTG     IMPLSKL        1     0
ATTATGCCGCTTATTCTTGAG     IMPLILE        1     0
ATTATGCCGCTTGATTGTAAT     IMPLDCN        1     0
ATTATGCCGCTTGGTCCTCAT     IMPLGPH        1     0
ATTATGCCGCTTGTGGGTGGT     IMPLVGG        1     0
ATTATGCCGCTTGTTTATGCG     IMPLVYA        1     0
ATTATGCCGCTTTCGACTACG     IMPLSTT        1     0
ATTATGCCGCTTTGGCCTCCT     IMPLWPP        1     0
ATTATGCCGGAGCTTCCTAAT     IMPELPN        1     0
ATTATGCCGGATCCGATGCCG     IMPDPMP        1     0
ATTATGCCGGATCTTTGGCGT     IMPDLWR        1     0
ATTATGCCGGATGAGTCTCAG     IMPDESQ        1     0
ATTATGCCGGCGACTCTGTGG     IMPATLW        1     0
ATTATGCCGGCGCTTAGGCAT     IMPALRH        1     0
ATTATGCCGGCGGATACGTTT     IMPADTF        1     0
ATTATGCCGGCGTTTAGTAAT     IMPAFSN        1     0
ATTATGCCGGCTACTGGTGTT     IMPATGV        1     0
ATTATGCCGGCTAGTCATACG     IMPASHT        1     0
ATTATGCCGGCTCCGATGGTT     IMPAPMV        1     0
ATTATGCCGGCTCCGTATAAT     IMPAPYN        1     0
ATTATGCCGGCTCGTGCTCAG     IMPARAQ        1     0
ATTATGCCGGCTGTGCGTTTG     IMPAVRL        1     0
ATTATGCCGGCTTAGACGATG     IMPAQTM        1     0
ATTATGCCGGCTTTTACGCCT     IMPAFTP        1     0
ATTATGCCGGGGCTTCGTATT     IMPGLRI        1     0
ATTATGCCGGGTAATCCTGTG     IMPGNPV        1     0
ATTATGCCGGGTGCGTCTCTG     IMPGASL        1     0
ATTATGCCGGTGACGGGTTCT     IMPVTGS        1     0
ATTATGCCGGTGCCGCAGCTT     IMPVPQL        1     0
ATTATGCCGGTGCGTAAGCCG     IMPVRKP        1     0
ATTATGCCGGTGGAGATGCCT     IMPVEMP        1     0
ATTATGCCGGTTATGCTTACG     IMPVMLT        1     0
ATTATGCCGGTTCAGTGGTCG     IMPVQWS        1     0
ATTATGCCGGTTCATCCTTCT     IMPVHPS        1     0
ATTATGCCGTAGATGTCTTCT     IMPQMSS        1     0
ATTATGCCGTAGGAGCGTCCG     IMPQERP        1     0
ATTATGCCGTATAAGCCGGAG     IMPYKPE        1     0
ATTATGCCGTATCAGCCTAGT     IMPYQPS        1     0
ATTATGCCGTATGTTCCTGAG     IMPYVPE        1     0
ATTATGCCGTCGACTACTGAT     IMPSTTD        1     0
ATTATGCCGTCTCATCGTCCG     IMPSHRP        1     0
ATTATGCCGTCTCATGATTCG     IMPSHDS        1     0
ATTATGCCGTCTCCGGTTACT     IMPSPVT        1     0
ATTATGCCGTCTCCTTTTCCT     IMPSPFP        1     0
ATTATGCCGTGGCCTGTTCCT     IMPWPVP        1     0
ATTATGCCGTGGCTGCCTCTG     IMPWLPL        1     0
ATTATGCCGTGTATGAAGCGT     IMPCMKR        1     0
ATTATGCCGTTTACTAAGTTT     IMPFTKF        1     0
ATTATGCCGTTTCGGTCTCTT     IMPFRSL        1     0
ATTATGCCGTTTGGTAGTCCG     IMPFGSP        1     0
ATTATGCCTAAGATTACTCAT     IMPKITH        1     0
ATTATGCCTAAGCCTCCGCGT     IMPKPPR        1     0
ATTATGCCTAATCCGATGGCT     IMPNPMA        1     0
ATTATGCCTAATGGGGTGAAG     IMPNGVK        1     0
ATTATGCCTACGCATAGGGCT     IMPTHRA        1     0
ATTATGCCTACTCAGGGTTAT     IMPTQGY        1     0
ATTATGCCTACTCTTCCTTAT     IMPTLPY        1     0
ATTATGCCTACTGCTGAGCGT     IMPTAER        1     0
ATTATGCCTAGGATGCAGTAT     IMPRMQY        1     0
ATTATGCCTAGGGCTAATCTT     IMPRANL        1     0
ATTATGCCTAGGGGTTTGGGG     IMPRGLG        1     0
ATTATGCCTAGGTATGATACG     IMPRYDT        1     0
ATTATGCCTATGAAGCGGACG     IMPMKRT        1     0
ATTATGCCTATGACTTCTGTT     IMPMTSV        1     0
ATTATGCCTATGAGTCATCCT     IMPMSHP        1     0
ATTATGCCTATGCCGATTCCG     IMPMPIP        1     0
ATTATGCCTATTTCTAGGAGT     IMPISRS        1     0
ATTATGCCTCAGCCGCGTATG     IMPQPRM        1     0
ATTATGCCTCAGCTGCTTCTG     IMPQLLL        1     0
ATTATGCCTCAGTATCGTATG     IMPQYRM        1     0
ATTATGCCTCATCCGCTTACG     IMPHPLT        1     0
ATTATGCCTCATGCTTCTCCT     IMPHASP        1     0
ATTATGCCTCATGTGAAGCAT     IMPHVKH        1     0
ATTATGCCTCCGAATCTGATG     IMPPNLM        1     0
ATTATGCCTCCGACTACGACT     IMPPTTT        1     0
ATTATGCCTCCGCGTGAGCTG     IMPPREL        1     0
ATTATGCCTCCGCGTTGTATT     IMPPRCI        1     0
ATTATGCCTCCGGTTTCTCCG     IMPPVSP        1     0
ATTATGCCTCCTCGTGGTCTT     IMPPRGL        1     0
ATTATGCCTCCTGAACCGCTT     IMPPEPL        1     0
ATTATGCCTCCTTGGGCGAGG     IMPPWAR        1     0
ATTATGCCTCGTGATATGCGG     IMPRDMR        1     0
ATTATGCCTCGTGGGCTTGTG     IMPRGLV        1     0
ATTATGCCTCGTTCTCCGTTG     IMPRSPL        1     0
ATTATGCCTCTGATTAATCTG     IMPLINL        1     0
ATTATGCCTCTGCCTCAGCCG     IMPLPQP        1     0
ATTATGCCTCTGTTGTATCAT     IMPLLYH        1     0
ATTATGCCTCTTCAGCGTGAT     IMPLQRD        1     0
ATTATGCCTCTTTCTACGAAG     IMPLSTK        1     0
ATTATGCCTGAGACGCAGCCG     IMPETQP        1     0
ATTATGCCTGAGTTGAGTCGG     IMPELSR        1     0
ATTATGCCTGATCCTCCGCCG     IMPDPPP        1     0
ATTATGCCTGATCTGAGGCTG     IMPDLRL        1     0
ATTATGCCTGATTCTGCTCAT     IMPDSAH        1     0
ATTATGCCTGCGACTCATCTT     IMPATHL        1     0
ATTATGCCTGCGCATTATCCG     IMPAHYP        1     0
ATTATGCCTGCGCCGCCTCCT     IMPAPPP        1     0
ATTATGCCTGCGTGTAATGTT     IMPACNV        1     0
ATTATGCCTGCTAAGCCTCCG     IMPAKPP        1     0
ATTATGCCTGCTACTGCTCAG     IMPATAQ        1     0
ATTATGCCTGCTATGTTTCCT     IMPAMFP        1     0
ATTATGCCTGCTCCGTAGGTT     IMPAPQV        1     0
ATTATGCCTGCTCGTTCTTCT     IMPARSS        1     0
ATTATGCCTGCTCTGCGGATG     IMPALRM        1     0
ATTATGCCTGCTGATCTGCGT     IMPADLR        1     0
ATTATGCCTGCTTCTAATTCT     IMPASNS        1     0
ATTATGCCTGCTTCTGCTATG     IMPASAM        1     0
ATTATGCCTGCTTTTGAGCTG     IMPAFEL        1     0
ATTATGCCTGGGTCGCTGCCG     IMPGSLP        1     0
ATTATGCCTGGGTCGTGGCCT     IMPGSWP        1     0
ATTATGCCTGGTCAGCCTGCG     IMPGQPA        1     0
ATTATGCCTGGTCCGCAGCGT     IMPGPQR        1     0
ATTATGCCTGGTCCTAATCTT     IMPGPNL        1     0
ATTATGCCTGGTGCTCGGTAT     IMPGARY        1     0
ATTATGCCTGTGCCGCGTTAG     IMPVPRQ        1     0
ATTATGCCTGTGCCTCCTCCT     IMPVPPP        1     0
ATTATGCCTGTGTATTATTCG     IMPVYYS        1     0
ATTATGCCTGTTATGCCTCCG     IMPVMPP        1     0
ATTATGCCTGTTGATGTTAAG     IMPVDVK        1     0
ATTATGCCTGTTTCTACGCCG     IMPVSTP        1     0
ATTATGCCTTCGAAGCTGAAT     IMPSKLN        1     0
ATTATGCCTTCTGATCCGTCT     IMPSDPS        1     0
ATTATGCCTTGGCAGCTGAGT     IMPWQLS        1     0
ATTATGCCTTTGGGTATTCAT     IMPLGIH        1     0
ATTATGCGGACGCAGACGACG     IMRTQTT        1     0
ATTATGCGGACTCCGCTTCCG     IMRTPLP        1     0
ATTATGCGGATGCCGACTCCG     IMRMPTP        1     0
ATTATGCGGATGCCTCTGCCT     IMRMPLP        1     0
ATTATGCGGATTCCTAGTATG     IMRIPSM        1     0
ATTATGCGGCAGAATATTCTG     IMRQNIL        1     0
ATTATGCGGCATCATCCTCCT     IMRHHPP        1     0
ATTATGCGGCCTACTCTTCAT     IMRPTLH        1     0
ATTATGCGGCCTACTGCTCCG     IMRPTAP        1     0
ATTATGCGGCCTCCGAATTCG     IMRPPNS        1     0
ATTATGCGGCCTCCTCTTAAT     IMRPPLN        1     0
ATTATGCGGCCTGAGACGAAG     IMRPETK        1     0
ATTATGCGGCTTACGGATCCT     IMRLTDP        1     0
ATTATGCGGCTTCCGTATTCT     IMRLPYS        1     0
ATTATGCGGGTGTCGGCTGTT     IMRVSAV        1     0
ATTATGCGGTCGCTTCAGTTT     IMRSLQF        1     0
ATTATGCGTACGATTCCGTCG     IMRTIPS        1     0
ATTATGCGTACTCCGTATGGG     IMRTPYG        1     0
ATTATGCGTACTGGTGAGATG     IMRTGEM        1     0
ATTATGCGTACTTCTATTACG     IMRTSIT        1     0
ATTATGCGTAGTCATCTTATG     IMRSHLM        1     0
ATTATGCGTAGTCATTCGCAT     IMRSHSH        1     0
ATTATGCGTAGTGCGATACAT     IMRSAIH        1     0
ATTATGCGTCAGCCTCCGCTG     IMRQPPL        1     0
ATTATGCGTCAGGTGACGTAT     IMRQVTY        1     0
ATTATGCGTCATCCTACGGCG     IMRHPTA        1     0
ATTATGCGTCATGGTAGTCTT     IMRHGSL        1     0
ATTATGCGTCCGATGACGGTG     IMRPMTV        1     0
ATTATGCGTCCGCATCTGTCG     IMRPHLS        1     0
ATTATGCGTCCGTCGGATCCT     IMRPSDP        1     0
ATTATGCGTCCGTCTAGTCAT     IMRPSSH        1     0
ATTATGCGTCCTATGCTTCTG     IMRPMLL        1     0
ATTATGCGTCCTCCTCTGACT     IMRPPLT        1     0
ATTATGCGTCCTCCTTATCCG     IMRPPYP        1     0
ATTATGCGTGCTAGTAGTTAT     IMRASSY        1     0
ATTATGCGTGCTTTTACGCCT     IMRAFTP        1     0
ATTATGCGTGTTACTCTTCTG     IMRVTLL        1     0
ATTATGCTGCAGCCGCCGTAG     IMLQPPQ        1     0
ATTATGCTGCAGGATTCTGTT     IMLQDSV        1     0
ATTATGCTGCCGATGATTTCG     IMLPMIS        1     0
ATTATGCTGCCGGAGTCTCCT     IMLPESP        1     0
ATTATGCTGCCGGATGAGCCT     IMLPDEP        1     0
ATTATGCTGCCGTCGTGTGAG     IMLPSCE        1     0
ATTATGCTGCCTACTCGTGAG     IMLPTRE        1     0
ATTATGCTGCCTACTGCTCGG     IMLPTAR        1     0
ATTATGCTGCCTACTTGGGAT     IMLPTWD        1     0
ATTATGCTGCCTCATCTGTAT     IMLPHLY        1     0
ATTATGCTGCCTCTTCGTAGT     IMLPLRS        1     0
ATTATGCTGCCTGCTTATATG     IMLPAYM        1     0
ATTATGCTGGCTCCGACTGTG     IMLAPTV        1     0
ATTATGCTGGGGCCTCATCCT     IMLGPHP        1     0
ATTATGCTGGTGGATCCTTTG     IMLVDPL        1     0
ATTATGCTGTCTACGTAGAAG     IMLSTQK        1     0
ATTATGCTTAATCGTCCTCTG     IMLNRPL        1     0
ATTATGCTTAGTCCTTCGACG     IMLSPST        1     0
ATTATGCTTCCGGTGCCTTTT     IMLPVPF        1     0
ATTATGCTTCCTCATAGGCCG     IMLPHRP        1     0
ATTATGCTTCCTCTTGCTGGT     IMLPLAG        1     0
ATTATGCTTCCTGGTACGCCG     IMLPGTP        1     0
ATTATGCTTGATACGCTTCCG     IMLDTLP        1     0
ATTATGCTTGATCTTTATGCT     IMLDLYA        1     0
ATTATGCTTTCGCAGCCTCCT     IMLSQPP        1     0
ATTATGGAGACGCCTCATATG     IMETPHM        1     0
ATTATGGAGACGTATCCGCGT     IMETYPR        1     0
ATTATGGAGACTGCTCAGATG     IMETAQM        1     0
ATTATGGAGATGGCGCCGCGG     IMEMAPR        1     0
ATTATGGAGCATCTTACGCGT     IMEHLTR        1     0
ATTATGGAGCATGAGCATGAT     IMEHEHD        1     0
ATTATGGAGCCGCGTTCTCCT     IMEPRSP        1     0
ATTATGGAGCCGTCGGATCTG     IMEPSDL        1     0
ATTATGGAGCGTGTTTTGTCG     IMERVLS        1     0
ATTATGGAGCTGACTGCTGGT     IMELTAG        1     0
ATTATGGAGGCTACTTATTTT     IMEATYF        1     0
ATTATGGAGGTGCGTACGCAG     IMEVRTQ        1     0
ATTATGGAGTCGCGTGTTTAT     IMESRVY        1     0
ATTATGGAGTTTCGTGAGGTT     IMEFREV        1     0
ATTATGGATCCTGAGACTTGG     IMDPETW        1     0
ATTATGGATCTTCAGACTTCT     IMDLQTS        1     0
ATTATGGATGATATGCGTCGG     IMDDMRR        1     0
ATTATGGATGCTACGACGGCT     IMDATTA        1     0
ATTATGGATGTTCCTCATCCG     IMDVPHP        1     0
ATTATGGCGAAGACTGTTCCT     IMAKTVP        1     0
ATTATGGCGAATACTCGGGCG     IMANTRA        1     0
ATTATGGCGACGGATCTGACT     IMATDLT        1     0
ATTATGGCGACTAATGAGTTT     IMATNEF        1     0
ATTATGGCGACTCCGAGTATG     IMATPSM        1     0
ATTATGGCGAGGCATGGGACG     IMARHGT        1     0
ATTATGGCGAGTAATAGTAGT     IMASNSS        1     0
ATTATGGCGAGTTCTCCTCGT     IMASSPR        1     0
ATTATGGCGCAGTCGTATAAG     IMAQSYK        1     0
ATTATGGCGCATAAGCATCGT     IMAHKHR        1     0
ATTATGGCGCATACGGAGCAT     IMAHTEH        1     0
ATTATGGCGCATATTCGTAAG     IMAHIRK        1     0
ATTATGGCGCATCCGTCGCGG     IMAHPSR        1     0
ATTATGGCGCATGCTTCTCGT     IMAHASR        1     0
ATTATGGCGCCGACTAAGTAT     IMAPTKY        1     0
ATTATGGCGCCGCATGATTTG     IMAPHDL        1     0
ATTATGGCGCCTCCGCTTTTG     IMAPPLL        1     0
ATTATGGCGCCTTAGATTCGG     IMAPQIR        1     0
ATTATGGCGCCTTCTCCTGTT     IMAPSPV        1     0
ATTATGGCGCGGATGACGAAT     IMARMTN        1     0
ATTATGGCGCGGGAGTTGAAG     IMARELK        1     0
ATTATGGCGCGTGAGCCGGTT     IMAREPV        1     0
ATTATGGCGCGTGAGCTGTGT     IMARELC        1     0
ATTATGGCGCGTTCGATGCCT     IMARSMP        1     0
ATTATGGCGGATAATTCTCAG     IMADNSQ        1     0
ATTATGGCGGATCCGAGTCCT     IMADPSP        1     0
ATTATGGCGGATCCGTTTACT     IMADPFT        1     0
ATTATGGCGGCGGCGACTAAG     IMAAATK        1     0
ATTATGGCGGCTATGATTCAT     IMAAMIH        1     0
ATTATGGCGGCTCATGCTCAG     IMAAHAQ        1     0
ATTATGGCGGCTCCGATGCCT     IMAAPMP        1     0
ATTATGGCGGCTGCTGGGTAG     IMAAAGQ        1     0
ATTATGGCGTAGATTGTGCCT     IMAQIVP        1     0
ATTATGGCGTCGACGGGTGCT     IMASTGA        1     0
ATTATGGCGTCTATGATGCAG     IMASMMQ        1     0
ATTATGGCTAAGCAGATGCAG     IMAKQMQ        1     0
ATTATGGCTAAGGAGTCTACG     IMAKEST        1     0
ATTATGGCTACTCATCTGCCG     IMATHLP        1     0
ATTATGGCTATGGCGAATGCT     IMAMANA        1     0
ATTATGGCTCAGGATACTAGT     IMAQDTS        1     0
ATTATGGCTCAGGATCTTGCG     IMAQDLA        1     0
ATTATGGCTCCGAATCAGCGT     IMAPNQR        1     0
ATTATGGCTCCGATGAGTAAT     IMAPMSN        1     0
ATTATGGCTGAGCATAAGGCT     IMAEHKA        1     0
ATTATGGCTGAGGCGAAGTCT     IMAEAKS        1     0
ATTATGGCTGATCGTTTGTTG     IMADRLL        1     0
ATTATGGCTGCGACGCATTGG     IMAATHW        1     0
ATTATGGCTGCGAGTTCGGTT     IMAASSV        1     0
ATTATGGCTGCTCATACGACG     IMAAHTT        1     0
ATTATGGCTGGGACTCCGCAG     IMAGTPQ        1     0
ATTATGGCTGGGACTCTGTAT     IMAGTLY        1     0
ATTATGGCTGGGAGGCTGCCT     IMAGRLP        1     0
ATTATGGCTGGTCCTTCGCGT     IMAGPSR        1     0
ATTATGGCTGTGAGTCTGGCT     IMAVSLA        1     0
ATTATGGCTTAGACTCCTCTG     IMAQTPL        1     0
ATTATGGCTTAGATGATTGGT     IMAQMIG        1     0
ATTATGGCTTCGGAGCGTGTT     IMASERV        1     0
ATTATGGCTTTGGCTACGACT     IMALATT        1     0
ATTATGGGACCTAGGACTTAT     IMGPRTY        1     0
ATTATGGGGAAGATTCCGTTT     IMGKIPF        1     0
ATTATGGGGATGCAGCTGCAG     IMGMQLQ        1     0
ATTATGGGGCATGGTCCGCGT     IMGHGPR        1     0
ATTATGGGGCCGAAGGGTCCT     IMGPKGP        1     0
ATTATGGGGCCGTCTCCTCGT     IMGPSPR        1     0
ATTATGGGGCTGGGTACTGTG     IMGLGTV        1     0
ATTATGGGGGGGACGGCTCAT     IMGGTAH        1     0
ATTATGGGGGTGCAGTTGCCT     IMGVQLP        1     0
ATTATGGGGGTTAAGACGCCT     IMGVKTP        1     0
ATTATGGGGTCGCGTCCTCTG     IMGSRPL        1     0
ATTATGGGGTTGCATCCTCAG     IMGLHPQ        1     0
ATTATGGGTAATCAGACTGTG     IMGNQTV        1     0
ATTATGGGTATTCCGAGGGCT     IMGIPRA        1     0
ATTATGGGTCCTTATCCTCGT     IMGPYPR        1     0
ATTATGGGTGATTTTTCGTCT     IMGDFSS        1     0
ATTATGGGTGGGCAGGATACG     IMGGQDT        1     0
ATTATGGGTGTGAGGACTGTG     IMGVRTV        1     0
ATTATGGGTGTGCATGGGCCT     IMGVHGP        1     0
ATTATGGTGCAGAGGAGTCAG     IMVQRSQ        1     0
ATTATGGTGCATCCGATGCTT     IMVHPML        1     0
ATTATGGTGCATCGGCCTGCG     IMVHRPA        1     0
ATTATGGTGCCGCGTCTTCCG     IMVPRLP        1     0
ATTATGGTGCCTGCTACGCCT     IMVPATP        1     0
ATTATGGTGCGTGCTACTGAT     IMVRATD        1     0
ATTATGGTGGATCGTCTGCCT     IMVDRLP        1     0
ATTATGGTGGGTCGTCATACG     IMVGRHT        1     0
ATTATGGTGTCGCCTTATTGT     IMVSPYC        1     0
ATTATGGTTGAGCGGACTCTG     IMVERTL        1     0
ATTATGGTTGATCAGCGTACG     IMVDQRT        1     0
ATTATGTAGAATACGGTTGTT     IMQNTVV        1     0
ATTATGTAGAATCGTCCTAAT     IMQNRPN        1     0
ATTATGTAGACGGTTGGGCGT     IMQTVGR        1     0
ATTATGTAGACTACGTTTCGT     IMQTTFR        1     0
ATTATGTAGACTGTGGATTAT     IMQTVDY        1     0
ATTATGTAGATGCCTTTTCAT     IMQMPFH        1     0
ATTATGTAGCAGTCTCGTTTT     IMQQSRF        1     0
ATTATGTAGGAGACTCGTATG     IMQETRM        1     0
ATTATGTAGGCTAAGGCTACG     IMQAKAT        1     0
ATTATGTATACGGATTCGACG     IMYTDST        1     0
ATTATGTATACTGTGCCTTTG     IMYTVPL        1     0
ATTATGTATCATGATCCTGTG     IMYHDPV        1     0
ATTATGTATCCGTCGCTTAGT     IMYPSLS        1     0
ATTATGTATCCTCCTATGTCG     IMYPPMS        1     0
ATTATGTATGCTCCTCAGCCT     IMYAPQP        1     0
ATTATGTCATATCCGCATATG     IMSYPHM        1     0
ATTATGTCGAATCCGTCGCTT     IMSNPSL        1     0
ATTATGTCGACGACGCGTGCG     IMSTTRA        1     0
ATTATGTCGACGCATGATTTG     IMSTHDL        1     0
ATTATGTCGACTTATAGGACT     IMSTYRT        1     0
ATTATGTCGAGGCCTAGTCTT     IMSRPSL        1     0
ATTATGTCGAGTACTGCTCAT     IMSSTAH        1     0
ATTATGTCGAGTGTGCTGCTG     IMSSVLL        1     0
ATTATGTCGATTAATCCTCGG     IMSINPR        1     0
ATTATGTCGCAGGCTAGTTCT     IMSQASS        1     0
ATTATGTCGCATCCGTATTAG     IMSHPYQ        1     0
ATTATGTCGCATCCTATGTTG     IMSHPML        1     0
ATTATGTCGCATGTGCCTCCG     IMSHVPP        1     0
ATTATGTCGCCGCATTTTACT     IMSPHFT        1     0
ATTATGTCGCCTAGTCATTTT     IMSPSHF        1     0
ATTATGTCGCCTCATGCTCAG     IMSPHAQ        1     0
ATTATGTCGCCTCCGATTCCG     IMSPPIP        1     0
ATTATGTCGCTTAATACGAAT     IMSLNTN        1     0
ATTATGTCGGAGCTTCGGGCT     IMSELRA        1     0
ATTATGTCGGAGTGGAATTCT     IMSEWNS        1     0
ATTATGTCGGATACGGAGGCT     IMSDTEA        1     0
ATTATGTCGGATAGTGAGGTT     IMSDSEV        1     0
ATTATGTCGGCGCTGTCTGGT     IMSALSG        1     0
ATTATGTCGGCGTCTGATAAG     IMSASDK        1     0
ATTATGTCGGTTCCGCGTGTG     IMSVPRV        1     0
ATTATGTCGTATAAGGTTCCT     IMSYKVP        1     0
ATTATGTCGTCTCGGGGTCTT     IMSSRGL        1     0
ATTATGTCTAGGGCTACTCTT     IMSRATL        1     0
ATTATGTCTATGTCTCATCCG     IMSMSHP        1     0
ATTATGTCTCGGCCTCTGTGT     IMSRPLC        1     0
ATTATGTCTGGGGCGGCGGCG     IMSGAAA        1     0
ATTATGTCTGGTCCTCCTCGT     IMSGPPR        1     0
ATTATGTCTGGTGTTGGTGAT     IMSGVGD        1     0
ATTATGTGGAAGCGTGAGCCG     IMWKREP        1     0
ATTATGTGGAGTCCTGGGGCT     IMWSPGA        1     0
ATTATGTGGCCGCAGTCTAGG     IMWPQSR        1     0
ATTATGTGGCCTCATATTTCG     IMWPHIS        1     0
ATTATGTGGCCTCCTGTGATG     IMWPPVM        1     0
ATTATGTGGCCTGAGGAGCAT     IMWPEEH        1     0
ATTATGTGGGATCCTCAGGTT     IMWDPQV        1     0
ATTATGTGGGCGGGGCCTGAG     IMWAGPE        1     0
ATTATGTGTAGTAGTCTGGAG     IMCSSLE        1     0
ATTATGTTGAATGCTTTGCCG     IMLNALP        1     0
ATTATGTTGCCGCCGCTTCCG     IMLPPLP        1     0
ATTATGTTGCCGCCTACTTCT     IMLPPTS        1     0
ATTATGTTGCCGCCTCCGCAG     IMLPPPQ        1     0
ATTATGTTGCCGGGGTCGTCG     IMLPGSS        1     0
ATTATGTTGCCTCGTGCTTAT     IMLPRAY        1     0
ATTATGTTGCGTAGTCCGCGG     IMLRSPR        1     0
ATTATGTTGGATACTACGCCT     IMLDTTP        1     0
ATTATGTTTACGGCGCATCCG     IMFTAHP        1     0
ATTATGTTTCCTCTTCCTCCG     IMFPLPP        1     0
ATTATGTTTCGTGCTCCGAAT     IMFRAPN        1     0
ATTATGTTTGAGCGTCTGCCG     IMFERLP        1     0
ATTATTAAGACGATTGATGGT     IIKTIDG        1     0
ATTATTAAGACGTCTTCTAGG     IIKTSSR        1     0
ATTATTAAGCAGACGGGGCAG     IIKQTGQ        1     0
ATTATTAAGCAGTATGCGGAG     IIKQYAE        1     0
ATTATTAAGCATCCTACTTCT     IIKHPTS        1     0
ATTATTAAGGAGTTGGAGATT     IIKELEI        1     0
ATTATTAAGGCGGGTATTACT     IIKAGIT        1     0
ATTATTAAGGCTACGACTCGT     IIKATTR        1     0
ATTATTAATCCGCAGCTTGAG     IINPQLE        1     0
ATTATTAATCCGTTGTCGCTT     IINPLSL        1     0
ATTATTAATCCTGATCCGTCT     IINPDPS        1     0
ATTATTAATCTTGGTCCTCCT     IINLGPP        1     0
ATTATTAATGAGAAGCGTTGG     IINEKRW        1     0
ATTATTAATGGTCAGCGTCCG     IINGQRP        1     0
ATTATTAATGGTTATTCGGGT     IINGYSG        1     0
ATTATTACGAAGGATCTTACG     IITKDLT        1     0
ATTATTACGAATCCGGGGACT     IITNPGT        1     0
ATTATTACGAATCTGCCGCAT     IITNLPH        1     0
ATTATTACGACTCCGGCTCAT     IITTPAH        1     0
ATTATTACGACTCTGGTGCCT     IITTLVP        1     0
ATTATTACGATTGTGCCTGGT     IITIVPG        1     0
ATTATTACGCAGCCTTCTTTG     IITQPSL        1     0
ATTATTACGCAGCTGCCTCCG     IITQLPP        1     0
ATTATTACGCATCAGCATTAT     IITHQHY        1     0
ATTATTACGCATTCTACTCAG     IITHSTQ        1     0
ATTATTACGCCGCCGATTCAG     IITPPIQ        1     0
ATTATTACGCCTCTGGAGCCT     IITPLEP        1     0
ATTATTACGCCTTTTCCTCAG     IITPFPQ        1     0
ATTATTACGCGTACTACTCTT     IITRTTL        1     0
ATTATTACGGAGAATAGGGTG     IITENRV        1     0
ATTATTACGGATAGTGTGTAT     IITDSVY        1     0
ATTATTACGGATCCTCGGTCT     IITDPRS        1     0
ATTATTACGGCTAAGAATCCT     IITAKNP        1     0
ATTATTACGGGGCATGATTTT     IITGHDF        1     0
ATTATTACGTTGCCTCAGTGG     IITLPQW        1     0
ATTATTACTAATGGGATGCCG     IITNGMP        1     0
ATTATTACTCAGACGCAGACG     IITQTQT        1     0
ATTATTACTCCGAATCCTTAT     IITPNPY        1     0
ATTATTACTCCGACGGCGAGG     IITPTAR        1     0
ATTATTACTGAGTCTAGTAGG     IITESSR        1     0
ATTATTACTGTGTATCCTTCG     IITVYPS        1     0
ATTATTACTTGGCCTATTGGG     IITWPIG        1     0
ATTATTAGGCCGTGGTATGCG     IIRPWYA        1     0
ATTATTAGTAGGGCGCCGTTG     IISRAPL        1     0
ATTATTAGTCCGCTTCATTTG     IISPLHL        1     0
ATTATTAGTCCTTGGCCGCCT     IISPWPP        1     0
ATTATTAGTGGTGTGCTTATG     IISGVLM        1     0
ATTATTATGCATGCTCCGGAT     IIMHAPD        1     0
ATTATTATGGTGTCGAGTCCT     IIMVSSP        1     0
ATTATTATTCCTAATTCTCAG     IIIPNSQ        1     0
ATTATTATTGGTCCGTAGAAT     IIIGPQN        1     0
ATTATTCAGAAGCGTGGTGGT     IIQKRGG        1     0
ATTATTCAGACGCCTACGAGG     IIQTPTR        1     0
ATTATTCAGACGGAGGTGCTT     IIQTEVL        1     0
ATTATTCAGACTCGTATTGGG     IIQTRIG        1     0
ATTATTCAGAGTACTTCTCCT     IIQSTSP        1     0
ATTATTCAGATTAGTCATATT     IIQISHI        1     0
ATTATTCAGCAGCAGAAGGCG     IIQQQKA        1     0
ATTATTCAGCAGCAGCAGTAG     IIQQQQQ        1     0
ATTATTCAGCATCCTATTCCA     IIQHPIP        1     0
ATTATTCAGCCGGCGTCGAAT     IIQPASN        1     0
ATTATTCAGCCGGTTTCTCCG     IIQPVSP        1     0
ATTATTCAGCCTAGGTCGTTT     IIQPRSF        1     0
ATTATTCAGCCTGTGCGTCCT     IIQPVRP        1     0
ATTATTCAGCGGCAGACTCCG     IIQRQTP        1     0
ATTATTCAGCGGTCTCCTGCT     IIQRSPA        1     0
ATTATTCAGCTTCCTCGTGGT     IIQLPRG        1     0
ATTATTCAGGATGCTCCGCGG     IIQDAPR        1     0
ATTATTCAGGCGCTGTATAAG     IIQALYK        1     0
ATTATTCAGGCTCGTATTCCG     IIQARIP        1     0
ATTATTCAGGTTGCTAGTAGT     IIQVASS        1     0
ATTATTCATAATTGTACGCAT     IIHNCTH        1     0
ATTATTCATACTCTGACGCTT     IIHTLTL        1     0
ATTATTCATAGTTTGCCTACG     IIHSLPT        1     0
ATTATTCATCATCCTGGTCAT     IIHHPGH        1     0
ATTATTCATCCGTATCCTCAT     IIHPYPH        1     0
ATTATTCATGGGGAGTTGCAG     IIHGELQ        1     0
ATTATTCATGTGAGTGGTCCT     IIHVSGP        1     0
ATTATTCATTCGGTGTCGCTT     IIHSVSL        1     0
ATTATTCATTTGGAGCAGTTG     IIHLEQL        1     0
ATTATTCCACGTTCGCCTCCT     IIPRSPP        1     0
ATTATTCCGACGCCTCTGGGT     IIPTPLG        1     0
ATTATTCCGACGGGTCCTCAT     IIPTGPH        1     0
ATTATTCCGACGTCTCTTCGT     IIPTSLR        1     0
ATTATTCCGACTGGTGTGCTG     IIPTGVL        1     0
ATTATTCCGAGGCCGCTGTCT     IIPRPLS        1     0
ATTATTCCGAGGGCGCAGTCT     IIPRAQS        1     0
ATTATTCCGCATCTGGGTCAG     IIPHLGQ        1     0
ATTATTCCGCATTCGGTTCAG     IIPHSVQ        1     0
ATTATTCCGCCGACTCATTAG     IIPPTHQ        1     0
ATTATTCCGCCTGAGTTTTCT     IIPPEFS        1     0
ATTATTCCGCCTGATCAGAAT     IIPPDQN        1     0
ATTATTCCGCGTCATCTGATG     IIPRHLM        1     0
ATTATTCCGCTGCATGCTAAG     IIPLHAK        1     0
ATTATTCCGCTGCGGGATTTG     IIPLRDL        1     0
ATTATTCCGCTGGTTCATCCT     IIPLVHP        1     0
ATTATTCCGCTTGCTCCGTGG     IIPLAPW        1     0
ATTATTCCGCTTTCGGCGCCT     IIPLSAP        1     0
ATTATTCCGGCGAGTAGGACG     IIPASRT        1     0
ATTATTCCGGCTCCTCGTCTT     IIPAPRL        1     0
ATTATTCCGGGGTGGGCGACT     IIPGWAT        1     0
ATTATTCCGGTTCGGATTCAT     IIPVRIH        1     0
ATTATTCCGTAGGCTGAGACT     IIPQAET        1     0
ATTATTCCGTATTCTCTGTCT     IIPYSLS        1     0
ATTATTCCGTCGCTGCCTCCT     IIPSLPP        1     0
ATTATTCCGTCGGTGAGTACG     IIPSVST        1     0
ATTATTCCGTCGTCTAGGTCT     IIPSSRS        1     0
ATTATTCCGTGTTCGTCTCAT     IIPCSSH        1     0
ATTATTCCGTTTGTGCCGCCG     IIPFVPP        1     0
ATTATTCCGTTTTGGCCTGCG     IIPFWPA        1     0
ATTATTCCTAATACGCATTCG     IIPNTHS        1     0
ATTATTCCTACGACTCAGTCG     IIPTTQS        1     0
ATTATTCCTAGGCCGGTTGCG     IIPRPVA        1     0
ATTATTCCTAGGTATCCTCAG     IIPRYPQ        1     0
ATTATTCCTATGTATAAGTTT     IIPMYKF        1     0
ATTATTCCTATTCGACCGCTG     IIPIRPL        1     0
ATTATTCCTCAGGGTCCGACG     IIPQGPT        1     0
ATTATTCCTCCGGCGCTGGCT     IIPPALA        1     0
ATTATTCCTCGGCTGACGGAT     IIPRLTD        1     0
ATTATTCCTCGTGCGCTTGGT     IIPRALG        1     0
ATTATTCCTCTGCCTTATACG     IIPLPYT        1     0
ATTATTCCTGATACGGTGATT     IIPDTVI        1     0
ATTATTCCTGATGCTGGGTCT     IIPDAGS        1     0
ATTATTCCTGCATCGGAGCCT     IIPASEP        1     0
ATTATTCCTGCGGTTACTGGT     IIPAVTG        1     0
ATTATTCCTGCTGGGACGATG     IIPAGTM        1     0
ATTATTCCTGTGCTTCCTGCT     IIPVLPA        1     0
ATTATTCCTTCTAATTCGCCG     IIPSNSP        1     0
ATTATTCGGCAGGTGACTTCT     IIRQVTS        1     0
ATTATTCGGCATATTCCTACG     IIRHIPT        1     0
ATTATTCGGCTTCCTACGACT     IIRLPTT        1     0
ATTATTCGGGAGCCTCGTTTG     IIREPRL        1     0
ATTATTCGGGCGTCTCCGGCT     IIRASPA        1     0
ATTATTCGGGGTTCGGATCGG     IIRGSDR        1     0
ATTATTCGGGTGCCGGCTAAT     IIRVPAN        1     0
ATTATTCGTAATGCGGCGACG     IIRNAAT        1     0
ATTATTCGTCCTACTGATCCT     IIRPTDP        1     0
ATTATTCGTCCTCAGATGACG     IIRPQMT        1     0
ATTATTCGTGTGGAGGAGACG     IIRVEET        1     0
ATTATTCGTTCGGCTACTTCG     IIRSATS        1     0
ATTATTCTGACGCAGGCTACG     IILTQAT        1     0
ATTATTCTGCAGCCTTATCCT     IILQPYP        1     0
ATTATTCTGCATCCTAGTGTG     IILHPSV        1     0
ATTATTCTGCCGCTTCGTATG     IILPLRM        1     0
ATTATTCTGCCGTCTTCTTCT     IILPSSS        1     0
ATTATTCTGCCTCATCCTTCG     IILPHPS        1     0
ATTATTCTGGATCCTAAGTTT     IILDPKF        1     0
ATTATTCTGGCGCCGTCTATG     IILAPSM        1     0
ATTATTCTGGCGCCTATGGAT     IILAPMD        1     0
ATTATTCTGTCTCTTCCTCAG     IILSLPQ        1     0
ATTATTCTTATTCCTGTGCCT     IILIPVP        1     0
ATTATTCTTTTTCCTCTTGGG     IILFPLG        1     0
ATTATTGAGCAGCCTGAGCCT     IIEQPEP        1     0
ATTATTGAGTTTACGCATTTT     IIEFTHF        1     0
ATTATTGATAGTCAGAAGAAG     IIDSQKK        1     0
ATTATTGATATTGGGCTTTCT     IIDIGLS        1     0
ATTATTGATCAGAGGCCTCCG     IIDQRPP        1     0
ATTATTGATTCGCCGGCGCAG     IIDSPAQ        1     0
ATTATTGATTCGGCGCCGCCT     IIDSAPP        1     0
ATTATTGATTTTTCGCAGACT     IIDFSQT        1     0
ATTATTGCACGGACGCCGACG     IIARTPT        1     0
ATTATTGCGACGGGTGATCCG     IIATGDP        1     0
ATTATTGCGCAGGTGCCTGTG     IIAQVPV        1     0
ATTATTGCGCATCCTACTGAT     IIAHPTD        1     0
ATTATTGCGCATCCTCTGCAG     IIAHPLQ        1     0
ATTATTGCGCATCTTCCTGAT     IIAHLPD        1     0
ATTATTGCGCCGATGAATACG     IIAPMNT        1     0
ATTATTGCGCCGCAGATGATG     IIAPQMM        1     0
ATTATTGCGCCGCTTCCGGTG     IIAPLPV        1     0
ATTATTGCGCCGGTGGGGCGG     IIAPVGR        1     0
ATTATTGCGCCTCATGCGGGT     IIAPHAG        1     0
ATTATTGCGGACCGTCCTGCT     IIADRPA        1     0
ATTATTGCGGAGCGGTGTTGT     IIAERCC        1     0
ATTATTGCGGAGGCGTCTAGG     IIAEASR        1     0
ATTATTGCGGATCCTGAGCGT     IIADPER        1     0
ATTATTGCGGATCTGATTCCG     IIADLIP        1     0
ATTATTGCGGCGATGCTGAAT     IIAAMLN        1     0
ATTATTGCGGCGCCTATGAGT     IIAAPMS        1     0
ATTATTGCTAAGGTGCCGCAG     IIAKVPQ        1     0
ATTATTGCTAATAATCCGTCG     IIANNPS        1     0
ATTATTGCTAATGCGCCTAAT     IIANAPN        1     0
ATTATTGCTACTTCTCGGACT     IIATSRT        1     0
ATTATTGCTATGACTACTCAG     IIAMTTQ        1     0
ATTATTGCTATGCCGTCTAGG     IIAMPSR        1     0
ATTATTGCTCCTACTCCGAAT     IIAPTPN        1     0
ATTATTGCTCCTTGGTCGAAT     IIAPWSN        1     0
ATTATTGCTCGGGATCTGATG     IIARDLM        1     0
ATTATTGCTGAGGTTTAGGGG     IIAEVQG        1     0
ATTATTGCTGATCATCCGCTG     IIADHPL        1     0
ATTATTGCTGATCCTAAGCTT     IIADPKL        1     0
ATTATTGCTGATCGGATTCGT     IIADRIR        1     0
ATTATTGCTGGTCCGCCGAAG     IIAGPPK        1     0
ATTATTGCTGTGACGGCTACT     IIAVTAT        1     0
ATTATTGCTTATGCGGCTAGG     IIAYAAR        1     0
ATTATTGCTTCTGGTCTGCTT     IIASGLL        1     0
ATTATTGGGCAGTATCTTCAT     IIGQYLH        1     0
ATTATTGGGCCGACGTTTAAT     IIGPTFN        1     0
ATTATTGGGCCGCCGTGGTAT     IIGPPWY        1     0
ATTATTGGGCCGCTTAGGCAG     IIGPLRQ        1     0
ATTATTGGGCCGGCGAAGAAT     IIGPAKN        1     0
ATTATTGGGCCGGCTTGGACT     IIGPAWT        1     0
ATTATTGGGCTTAATCCGGAT     IIGLNPD        1     0
ATTATTGGGGCTACGGCGTTT     IIGATAF        1     0
ATTATTGGGGCTCCTGAGCTT     IIGAPEL        1     0
ATTATTGGGGGTCTGAGTCAG     IIGGLSQ        1     0
ATTATTGGGTCTCATAGTACG     IIGSHST        1     0
ATTATTGGTAAGTTGCGTGGT     IIGKLRG        1     0
ATTATTGGTAATAAGCATGGG     IIGNKHG        1     0
ATTATTGGTAATAATTCTGCG     IIGNNSA        1     0
ATTATTGGTACTCTGCCTAAT     IIGTLPN        1     0
ATTATTGGTCAGGTTTCGTGG     IIGQVSW        1     0
ATTATTGGTCCGGATATGCGG     IIGPDMR        1     0
ATTATTGGTCGGACGCCGTCT     IIGRTPS        1     0
ATTATTGGTCGGCATCCTTCT     IIGRHPS        1     0
ATTATTGGTGCGCCGCTTGGG     IIGAPLG        1     0
ATTATTGGTGCGCCTCATTTG     IIGAPHL        1     0
ATTATTGGTGTTCAGCGTCCG     IIGVQRP        1     0
ATTATTGGTTATCGGCCTCAT     IIGYRPH        1     0
ATTATTGTGAAGGCGTCGTCT     IIVKASS        1     0
ATTATTGTGAATACGCTGCAT     IIVNTLH        1     0
ATTATTGTGACTGGTTCTCCG     IIVTGSP        1     0
ATTATTGTGCAGCCGAATTTG     IIVQPNL        1     0
ATTATTGTGCAGTGTAATGGG     IIVQCNG        1     0
ATTATTGTGCATCCTCAGCTT     IIVHPQL        1     0
ATTATTGTGCCGCCGCTGCTT     IIVPPLL        1     0
ATTATTGTGCCGCCTCTTCAG     IIVPPLQ        1     0
ATTATTGTGCCGGTTTATGCT     IIVPVYA        1     0
ATTATTGTGCCTGCTACTTCG     IIVPATS        1     0
ATTATTGTGCTTCATAAGGAT     IIVLHKD        1     0
ATTATTGTGGAGATGTTGCCG     IIVEMLP        1     0
ATTATTGTTCAGAGGCCTTTG     IIVQRPL        1     0
ATTATTGTTCAGAGGTCGGAT     IIVQRSD        1     0
ATTATTGTTCCGCTTCCTGTG     IIVPLPV        1     0
ATTATTTAGCTTACGTTGCAG     IIQLTLQ        1     0
ATTATTTATGATCGGGCTGTG     IIYDRAV        1     0
ATTATTTCGACGACTGGGTCG     IISTTGS        1     0
ATTATTTCGACGGCGACTCCT     IISTATP        1     0
ATTATTTCGCAGTCGTCGCAT     IISQSSH        1     0
ATTATTTCGCCGCCGACTTCT     IISPPTS        1     0
ATTATTTCGCCGTTGCTTACT     IISPLLT        1     0
ATTATTTCGCCTAAGCCTACT     IISPKPT        1     0
ATTATTTCGGTGCAGCGTGTT     IISVQRV        1     0
ATTATTTCGGTTACTACTCGG     IISVTTR        1     0
ATTATTTCGTCGCCTGATATG     IISSPDM        1     0
ATTATTTCTCATCCGCCATCT     IISHPPS        1     0
ATTATTTCTCGTCAGCATTAT     IISRQHY        1     0
ATTATTTCTGCTCGTGCGCTG     IISARAL        1     0
ATTATTTCTGGGCTTAATGTG     IISGLNV        1     0
ATTATTTGGACTACTCCGTCT     IIWTTPS        1     0
ATTCAAACGGAGCCGCATATG     IQTEPHM        1     0
ATTCAAACGGCGACGACTCCG     IQTATTP        1     0
ATTCAACAGGCGGCTTATCGG     IQQAAYR        1     0
ATTCAACCGCAGTCGCCTTTG     IQPQSPL        1     0
ATTCAACCGGAGAATCCTAAT     IQPENPN        1     0
ATTCAACGTACTGCTACGTTT     IQRTATF        1     0
ATTCAAGCTGCGGGGACTTAT     IQAAGTY        1     0
ATTCAAGGGGTTTTTAAGCGT     IQGVFKR        1     0
ATTCAATCGGTGGCACAGCTG     IQSVAQL        1     0
ATTCAGAAGAATTTTAGGACG     IQKNFRT        1     0
ATTCAGAAGACGCATCATCGG     IQKTHHR        1     0
ATTCAGAAGACGGCTCGGGTT     IQKTARV        1     0
ATTCAGAAGACGTCTCTTTCG     IQKTSLS        1     0
ATTCAGAAGACTCATACTTCG     IQKTHTS        1     0
ATTCAGAAGACTGTGCGGCCT     IQKTVRP        1     0
ATTCAGAAGACTTTGCATTAT     IQKTLHY        1     0
ATTCAGAAGAGTTGGCCGGCG     IQKSWPA        1     0
ATTCAGAAGATGATTGTTGCG     IQKMIVA        1     0
ATTCAGAAGCAGGGTCCTCTT     IQKQGPL        1     0
ATTCAGAAGCAGTCTCATGTG     IQKQSHV        1     0
ATTCAGAAGCATACGTTGAGG     IQKHTLR        1     0
ATTCAGAAGCATACTCCGCCT     IQKHTPP        1     0
ATTCAGAAGCATCCTTAGGCG     IQKHPQA        1     0
ATTCAGAAGCATCGGGTTCCG     IQKHRVP        1     0
ATTCAGAAGCCGATGATTACT     IQKPMIT        1     0
ATTCAGAAGCCGCGGTTGGAT     IQKPRLD        1     0
ATTCAGAAGCCGCTTTTTACT     IQKPLFT        1     0
ATTCAGAAGCCGTTGCCGACT     IQKPLPT        1     0
ATTCAGAAGCCGTTTCATTTT     IQKPFHF        1     0
ATTCAGAAGCCTCCGCAGAAT     IQKPPQN        1     0
ATTCAGAAGCCTTTGCTTACG     IQKPLLT        1     0
ATTCAGAAGCCTTTTTTGAGT     IQKPFLS        1     0
ATTCAGAAGCTGACGGCTTAT     IQKLTAY        1     0
ATTCAGAAGCTTACGATGTGG     IQKLTMW        1     0
ATTCAGAAGGAGCATCCGCCT     IQKEHPP        1     0
ATTCAGAAGGATAGTCAGATG     IQKDSQM        1     0
ATTCAGAAGGATCCTCAGAAG     IQKDPQK        1     0
ATTCAGAAGGATGATGAGTTT     IQKDDEF        1     0
ATTCAGAAGGCTCCTCAGGTG     IQKAPQV        1     0
ATTCAGAAGGCTGATCTGCGT     IQKADLR        1     0
ATTCAGAAGGTTCAGGTGAGT     IQKVQVS        1     0
ATTCAGAAGTATACGCTTCAG     IQKYTLQ        1     0
ATTCAGAAGTCGCCGATTCTG     IQKSPIL        1     0
ATTCAGAAGTCGGATCCTGCG     IQKSDPA        1     0
ATTCAGAAGTCTGTTGTGCTG     IQKSVVL        1     0
ATTCAGAATAAGTGTCATCAT     IQNKCHH        1     0
ATTCAGAATACGCTTCCGATG     IQNTLPM        1     0
ATTCAGAATCAGACGGGTTCT     IQNQTGS        1     0
ATTCAGAATCAGCAGTGGTAT     IQNQQWY        1     0
ATTCAGAATCAGCCAAATGTG     IQNQPNV        1     0
ATTCAGAATCAGCCGTTGCAT     IQNQPLH        1     0
ATTCAGAATCCGATGCCTTTG     IQNPMPL        1     0
ATTCAGAATCCGTCTCGTGAG     IQNPSRE        1     0
ATTCAGAATCCTCCTATGTCT     IQNPPMS        1     0
ATTCAGAATCGGTATCAGTTG     IQNRYQL        1     0
ATTCAGAATCGTCTTCATCCG     IQNRLHP        1     0
ATTCAGAATGATGGTCTTAAG     IQNDGLK        1     0
ATTCAGAATGCTCCGTATTCG     IQNAPYS        1     0
ATTCAGAATGCTCCGTGTGTT     IQNAPCV        1     0
ATTCAGAATGGGCGTACTAGT     IQNGRTS        1     0
ATTCAGAATGGGGCGGGGCGT     IQNGAGR        1     0
ATTCAGAATGGGTTTACGTTT     IQNGFTF        1     0
ATTCAGAATTATAGGCCGCGT     IQNYRPR        1     0
ATTCAGACGAAGATGAAGCCT     IQTKMKP        1     0
ATTCAGACGAAGCCGCCTCGT     IQTKPPR        1     0
ATTCAGACGAAGCCTATTCCG     IQTKPIP        1     0
ATTCAGACGAAGCTTAAGATG     IQTKLKM        1     0
ATTCAGACGAATCTGCGTTCT     IQTNLRS        1     0
ATTCAGACGAATGCACTTACG     IQTNALT        1     0
ATTCAGACGAATGCGGTTGCG     IQTNAVA        1     0
ATTCAGACGAATGGTCCTTTG     IQTNGPL        1     0
ATTCAGACGACACCGCGGCAT     IQTTPRH        1     0
ATTCAGACGACGAAGCTGGTG     IQTTKLV        1     0
ATTCAGACGACGACTGGGACG     IQTTTGT        1     0
ATTCAGACGACGCCTTCTCTT     IQTTPSL        1     0
ATTCAGACGACGCGTTGTTCG     IQTTRCS        1     0
ATTCAGACGACGGCGCGGACT     IQTTART        1     0
ATTCAGACGACGTCTCGGCAG     IQTTSRQ        1     0
ATTCAGACGACTACGTAGATT     IQTTTQI        1     0
ATTCAGACGACTCATGTTTGG     IQTTHVW        1     0
ATTCAGACGAGGGTGTCGGGG     IQTRVSG        1     0
ATTCAGACGAGTCAGAAGTAG     IQTSQKQ        1     0
ATTCAGACGAGTCCTCATCGG     IQTSPHR        1     0
ATTCAGACGAGTGTTGTGGAG     IQTSVVE        1     0
ATTCAGACGAGTTGGCTGGGG     IQTSWLG        1     0
ATTCAGACGATGATGAAGGAT     IQTMMKD        1     0
ATTCAGACGCAGAATCGTTCT     IQTQNRS        1     0
ATTCAGACGCAGACTCCGCGT     IQTQTPR        1     0
ATTCAGACGCATAGGATTACG     IQTHRIT        1     0
ATTCAGACGCATCCTCCTCAG     IQTHPPQ        1     0
ATTCAGACGCCGAAGTCGCTT     IQTPKSL        1     0
ATTCAGACGCCGAATTATCGT     IQTPNYR        1     0
ATTCAGACGCCGACTGATCAG     IQTPTDQ        1     0
ATTCAGACGCCGCCTCTTAAT     IQTPPLN        1     0
ATTCAGACGCCGGGTAGTAGG     IQTPGSR        1     0
ATTCAGACGCCGGGTCATGAT     IQTPGHD        1     0
ATTCAGACGCCTAGTAGTCAG     IQTPSSQ        1     0
ATTCAGACGCCTCAGACTGCT     IQTPQTA        1     0
ATTCAGACGCCTCATGAGTAT     IQTPHEY        1     0
ATTCAGACGCCTCCTGAGCGT     IQTPPER        1     0
ATTCAGACGCCTCGTACGTGG     IQTPRTW        1     0
ATTCAGACGCGTAATACGTAT     IQTRNTY        1     0
ATTCAGACGCGTCAGGTGGCT     IQTRQVA        1     0
ATTCAGACGCGTCCGAGTATT     IQTRPSI        1     0
ATTCAGACGCGTCCTTTTGCT     IQTRPFA        1     0
ATTCAGACGCGTGTGCCTAAG     IQTRVPK        1     0
ATTCAGACGCTGCCTCATGGG     IQTLPHG        1     0
ATTCAGACGCTGCCTCCTGCT     IQTLPPA        1     0
ATTCAGACGCTTAATCCTGAT     IQTLNPD        1     0
ATTCAGACGCTTCCTGGGATT     IQTLPGI        1     0
ATTCAGACGCTTGATACTGTT     IQTLDTV        1     0
ATTCAGACGGAGGCGCCGCAT     IQTEAPH        1     0
ATTCAGACGGATACGTATAAT     IQTDTYN        1     0
ATTCAGACGGATATTCGGCGT     IQTDIRR        1     0
ATTCAGACGGATTATCTGACT     IQTDYLT        1     0
ATTCAGACGGCGAGTTATCAT     IQTASYH        1     0
ATTCAGACGGCGCTTCGGACT     IQTALRT        1     0
ATTCAGACGGCTCAGCATCAT     IQTAQHH        1     0
ATTCAGACGGCTCATAAGACT     IQTAHKT        1     0
ATTCAGACGGCTCATAAGCTG     IQTAHKL        1     0
ATTCAGACGGGTAATAGTACT     IQTGNST        1     0
ATTCAGACGGTGATGGTGCTT     IQTVMVL        1     0
ATTCAGACGGTTACGCCGACT     IQTVTPT        1     0
ATTCAGACGGTTGCTAAGAGG     IQTVAKR        1     0
ATTCAGACGTAGATGGTTCCT     IQTQMVP        1     0
ATTCAGACGTATCCTTCTCAA     IQTYPSQ        1     0
ATTCAGACGTCGCTTACGCAT     IQTSLTH        1     0
ATTCAGACGTCGGCTCATTAT     IQTSAHY        1     0
ATTCAGACGTCGTGTCATCCG     IQTSCHP        1     0
ATTCAGACGTTTACTCCTCTG     IQTFTPL        1     0
ATTCAGACTAAGCATCCTAGT     IQTKHPS        1     0
ATTCAGACTAAGGCGGCTAAT     IQTKAAN        1     0
ATTCAGACTAAGGTTGCGACG     IQTKVAT        1     0
ATTCAGACTAATAAGGTTGCT     IQTNKVA        1     0
ATTCAGACTAATGAGCCGTCG     IQTNEPS        1     0
ATTCAGACTAATGCTTGGATT     IQTNAWI        1     0
ATTCAGACTACGATGCATCCG     IQTTMHP        1     0
ATTCAGACTACGGCTCCTACG     IQTTAPT        1     0
ATTCAGACTACGGCTGCTACG     IQTTAAT        1     0
ATTCAGACTACGTAGAGTCCT     IQTTQSP        1     0
ATTCAGACTACGTTGCCTGTT     IQTTLPV        1     0
ATTCAGACTACTGCGTTTCAG     IQTTAFQ        1     0
ATTCAGACTCAGGCTTGTACG     IQTQACT        1     0
ATTCAGACTCAGTCGCTGGTG     IQTQSLV        1     0
ATTCAGACTCAGTTGATGCCT     IQTQLMP        1     0
ATTCAGACTCATAGTGATCTT     IQTHSDL        1     0
ATTCAGACTCCGAAGGCGTCG     IQTPKAS        1     0
ATTCAGACTCCTATTGGGGAT     IQTPIGD        1     0
ATTCAGACTCGTGCTACGTCG     IQTRATS        1     0
ATTCAGACTCTGGGTACTCCG     IQTLGTP        1     0
ATTCAGACTCTTCCTCCTACT     IQTLPPT        1     0
ATTCAGACTCTTCCTTCGCGT     IQTLPSR        1     0
ATTCAGACTCTTGCTCCTCTG     IQTLAPL        1     0
ATTCAGACTGAGCATTGTCCG     IQTEHCP        1     0
ATTCAGACTGAGCGTAATTAT     IQTERNY        1     0
ATTCAGACTGAGGGTATTAAT     IQTEGIN        1     0
ATTCAGACTGATACGCTGTCT     IQTDTLS        1     0
ATTCAGACTGCGGTTCAGCTT     IQTAVQL        1     0
ATTCAGACTGCTAAGATTGCG     IQTAKIA        1     0
ATTCAGACTGCTAATCCGCGT     IQTANPR        1     0
ATTCAGACTGCTATTGTGAAG     IQTAIVK        1     0
ATTCAGACTGCTCCTCATGCG     IQTAPHA        1     0
ATTCAGACTGCTCCTTCGCAT     IQTAPSH        1     0
ATTCAGACTGCTCTGGTGTAT     IQTALVY        1     0
ATTCAGACTGCTGTGCCTGGT     IQTAVPG        1     0
ATTCAGACTGGGATGATGCGG     IQTGMMR        1     0
ATTCAGACTGGGCATCAGAGG     IQTGHQR        1     0
ATTCAGACTGGGGCGGTGCCT     IQTGAVP        1     0
ATTCAGACTGGTCCGACTGGT     IQTGPTG        1     0
ATTCAGACTGTGCAGCGTTCT     IQTVQRS        1     0
ATTCAGACTGTTCATATGCAG     IQTVHMQ        1     0
ATTCAGACTGTTCGTCTTCCG     IQTVRLP        1     0
ATTCAGACTGTTGGTACTTTG     IQTVGTL        1     0
ATTCAGACTTAGACTGCTGTG     IQTQTAV        1     0
ATTCAGACTTCGGCGTTTCTG     IQTSAFL        1     0
ATTCAGACTTCTCGGCCTCCG     IQTSRPP        1     0
ATTCAGAGGAATACTCTTGAG     IQRNTLE        1     0
ATTCAGAGGACGGCTCAGATG     IQRTAQM        1     0
ATTCAGAGGACTCCGGCGAGT     IQRTPAS        1     0
ATTCAGAGGACTCTTGTTCCT     IQRTLVP        1     0
ATTCAGAGGATTCCTAATTGG     IQRIPNW        1     0
ATTCAGAGGCAGGTGGCGCAT     IQRQVAH        1     0
ATTCAGAGGCCGAGTCTGCGG     IQRPSLR        1     0
ATTCAGAGGCCTCATGTTCGT     IQRPHVR        1     0
ATTCAGAGGCCTGTTACTGCT     IQRPVTA        1     0
ATTCAGAGGCCTTCTCTGACG     IQRPSLT        1     0
ATTCAGAGGCTGCCGGTGCCT     IQRLPVP        1     0
ATTCAGAGGGCTCCTGCGTCT     IQRAPAS        1     0
ATTCAGAGGGGGACGCCTGCT     IQRGTPA        1     0
ATTCAGAGGGGTCAGTCTCCT     IQRGQSP        1     0
ATTCAGAGGGGTCCGGTGTAT     IQRGPVY        1     0
ATTCAGAGGTCGCCTTATTGG     IQRSPYW        1     0
ATTCAGAGGTTGCCGACTCAG     IQRLPTQ        1     0
ATTCAGAGTAAGCCTCAGCAT     IQSKPQH        1     0
ATTCAGAGTACTCTTCTTGAG     IQSTLLE        1     0
ATTCAGAGTAGGCAGGCGAGT     IQSRQAS        1     0
ATTCAGAGTCAGGTGGTTGCT     IQSQVVA        1     0
ATTCAGAGTCATGATTATCAG     IQSHDYQ        1     0
ATTCAGAGTCCACGGTATAGT     IQSPRYS        1     0
ATTCAGAGTGATCAGCTTTTT     IQSDQLF        1     0
ATTCAGAGTGCTGAGCCGCCT     IQSAEPP        1     0
ATTCAGAGTGTGATGCATCCG     IQSVMHP        1     0
ATTCAGATGAAGAGTCTGACG     IQMKSLT        1     0
ATTCAGATGACGACGCATCGG     IQMTTHR        1     0
ATTCAGATGACGTCTTCGATG     IQMTSSM        1     0
ATTCAGATGACTCCGTATACT     IQMTPYT        1     0
ATTCAGATGAGGGAGAGGACT     IQMRERT        1     0
ATTCAGATGAGTAGGCTGCCG     IQMSRLP        1     0
ATTCAGATGAGTGTTCTTGAT     IQMSVLD        1     0
ATTCAGATGCAATGGTCTCAG     IQMQWSQ        1     0
ATTCAGATGCAGCAGATGGGG     IQMQQMG        1     0
ATTCAGATGCAGCCTCCTCTT     IQMQPPL        1     0
ATTCAGATGCAGTCTCTGCCG     IQMQSLP        1     0
ATTCAGATGCAGTGGGCTCAT     IQMQWAH        1     0
ATTCAGATGCATCCTAAGCGT     IQMHPKR        1     0
ATTCAGATGCATCCTAAGGAG     IQMHPKE        1     0
ATTCAGATGCATCCTAGTAGT     IQMHPSS        1     0
ATTCAGATGCATCGTACGCTT     IQMHRTL        1     0
ATTCAGATGCATCGTACTGTG     IQMHRTV        1     0
ATTCAGATGCATGATAAGACT     IQMHDKT        1     0
ATTCAGATGCCGCTGTCTCAT     IQMPLSH        1     0
ATTCAGATGCCGTCTACGATT     IQMPSTI        1     0
ATTCAGATGCCTGATCGGTTT     IQMPDRF        1     0
ATTCAGATGCCTGCTTCTATG     IQMPASM        1     0
ATTCAGATGCGGAGTATGTCT     IQMRSMS        1     0
ATTCAGATGCGGGCTATGTAT     IQMRAMY        1     0
ATTCAGATGCGTAGTGGTTCT     IQMRSGS        1     0
ATTCAGATGCGTCTGTCTGGG     IQMRLSG        1     0
ATTCAGATGGAGACGGTGACT     IQMETVT        1     0
ATTCAGATGGATAATAGTCGT     IQMDNSR        1     0
ATTCAGATGGATCTGCTGCTT     IQMDLLL        1     0
ATTCAGATGGCGGTTCCGGTG     IQMAVPV        1     0
ATTCAGATGGCTACTCCGGAG     IQMATPE        1     0
ATTCAGATGGCTGCTCCTAAG     IQMAAPK        1     0
ATTCAGATGGGTCGTGCTCAT     IQMGRAH        1     0
ATTCAGATGGGTGCTACTACT     IQMGATT        1     0
ATTCAGATGGGTGTTGTTGCG     IQMGVVA        1     0
ATTCAGATGTATAGTACGCCT     IQMYSTP        1     0
ATTCAGATGTATGAGACTTAT     IQMYETY        1     0
ATTCAGATGTCTGTGGCTCGT     IQMSVAR        1     0
ATTCAGATTAAGAGTCCGCCT     IQIKSPP        1     0
ATTCAGATTAAGAGTCGTGTT     IQIKSRV        1     0
ATTCAGATTACGCCTCGGCAT     IQITPRH        1     0
ATTCAGATTACGGTTCTTTAT     IQITVLY        1     0
ATTCAGATTCATCCGGCGTTT     IQIHPAF        1     0
ATTCAGATTCATCCGTTGATT     IQIHPLI        1     0
ATTCAGATTCATCGTAGTCCT     IQIHRSP        1     0
ATTCAGATTCCGCAGCCTTCT     IQIPQPS        1     0
ATTCAGATTCCGCGTGTTGAG     IQIPRVE        1     0
ATTCAGATTCCTCATCGTCCT     IQIPHRP        1     0
ATTCAGATTCCTCGGATTGAG     IQIPRIE        1     0
ATTCAGATTCGGTATGCTACG     IQIRYAT        1     0
ATTCAGATTGAGTATGCTCCG     IQIEYAP        1     0
ATTCAGATTTATCCGCCTTTG     IQIYPPL        1     0
ATTCAGATTTATCTGCCTCCT     IQIYLPP        1     0
ATTCAGCAGAAGACGGATGTG     IQQKTDV        1     0
ATTCAGCAGAAGCCGCCGCGT     IQQKPPR        1     0
ATTCAGCAGAAGGCGCCTACT     IQQKAPT        1     0
ATTCAGCAGAAGGCTATTACT     IQQKAIT        1     0
ATTCAGCAGAAGTCGGATAGT     IQQKSDS        1     0
ATTCAGCAGAAGTTGCTTCGG     IQQKLLR        1     0
ATTCAGCAGAATACGTGGCTG     IQQNTWL        1     0
ATTCAGCAGAATTCGGTTGCG     IQQNSVA        1     0
ATTCAGCAGACGAGTGCGGTG     IQQTSAV        1     0
ATTCAGCAGACGCATAGTCCT     IQQTHSP        1     0
ATTCAGCAGACGCATATGATT     IQQTHMI        1     0
ATTCAGCAGACGGGAACTCCT     IQQTGTP        1     0
ATTCAGCAGACGGGTACTTCG     IQQTGTS        1     0
ATTCAGCAGACTAATCCTCCG     IQQTNPP        1     0
ATTCAGCAGACTATTTGGGAT     IQQTIWD        1     0
ATTCAGCAGACTCCGCAGACG     IQQTPQT        1     0
ATTCAGCAGACTCTTACTCCT     IQQTLTP        1     0
ATTCAGCAGACTGCGAAGCAG     IQQTAKQ        1     0
ATTCAGCAGACTGTTCCGGCT     IQQTVPA        1     0
ATTCAGCAGACTTATACGGAT     IQQTYTD        1     0
ATTCAGCAGAGTATTCGTGCG     IQQSIRA        1     0
ATTCAGCAGAGTCCGCTGTGG     IQQSPLW        1     0
ATTCAGCAGAGTGGGTCGCTT     IQQSGSL        1     0
ATTCAGCAGATGACTCCGGCG     IQQMTPA        1     0
ATTCAGCAGATGATTCAGCAG     IQQMIQQ        1     0
ATTCAGCAGATGCGTCTTCCT     IQQMRLP        1     0
ATTCAGCAGATTAGTGTTTTT     IQQISVF        1     0
ATTCAGCAGATTGGTACTACT     IQQIGTT        1     0
ATTCAGCAGCAGACTTTGAAT     IQQQTLN        1     0
ATTCAGCAGCAGAGTCCGCAT     IQQQSPH        1     0
ATTCAGCAGCAGATGGCGTGG     IQQQMAW        1     0
ATTCAGCAGCAGCAGGCGAAT     IQQQQAN        1     0
ATTCAGCAGCAGCCTCTTCGG     IQQQPLR        1     0
ATTCAGCAGCAGCGGACTACG     IQQQRTT        1     0
ATTCAGCAGCAGCTTTCTCCG     IQQQLSP        1     0
ATTCAGCAGCAGGTTGTTGGG     IQQQVVG        1     0
ATTCAGCAGCAGTATAGGGCG     IQQQYRA        1     0
ATTCAGCAGCAGTCTATGAAG     IQQQSMK        1     0
ATTCAGCAGCATAAGTCTCGG     IQQHKSR        1     0
ATTCAGCAGCATAGTAATAGG     IQQHSNR        1     0
ATTCAGCAGCATAGTAGGTTT     IQQHSRF        1     0
ATTCAGCAGCATCAGGTTGTT     IQQHQVV        1     0
ATTCAGCAGCATCATCCGTTT     IQQHHPF        1     0
ATTCAGCAGCATCATCGGAAT     IQQHHRN        1     0
ATTCAGCAGCATCCGAAGTCT     IQQHPKS        1     0
ATTCAGCAGCATCCGACGGGG     IQQHPTG        1     0
ATTCAGCAGCATCCGACTGAT     IQQHPTD        1     0
ATTCAGCAGCATCCGAGTTTT     IQQHPSF        1     0
ATTCAGCAGCATCCGTATTGG     IQQHPYW        1     0
ATTCAGCAGCATCTGCCGAAG     IQQHLPK        1     0
ATTCAGCAGCATCTTCGGGCT     IQQHLRA        1     0
ATTCAGCAGCATGGGTTGTGG     IQQHGLW        1     0
ATTCAGCAGCATGGTCGTCAT     IQQHGRH        1     0
ATTCAGCAGCATGTGTGGACG     IQQHVWT        1     0
ATTCAGCAGCATTGTCGTCAT     IQQHCRH        1     0
ATTCAGCAGCCGAATGTGACT     IQQPNVT        1     0
ATTCAGCAGCCGACGCCGTCG     IQQPTPS        1     0
ATTCAGCAGCCGAGTGCGTGG     IQQPSAW        1     0
ATTCAGCAGCCGGATTCTCGT     IQQPDSR        1     0
ATTCAGCAGCCTATGGAGTAT     IQQPMEY        1     0
ATTCAGCAGCCTCAGACGTGG     IQQPQTW        1     0
ATTCAGCAGCCTCATAGTGCT     IQQPHSA        1     0
ATTCAGCAGCCTCATTTGACG     IQQPHLT        1     0
ATTCAGCAGCCTCCTCGGATT     IQQPPRI        1     0
ATTCAGCAGCCTGCTACTCGT     IQQPATR        1     0
ATTCAGCAGCCTGTGCGTCCT     IQQPVRP        1     0
ATTCAGCAGCCTGTTTTTCCT     IQQPVFP        1     0
ATTCAGCAGCCTTAGCTTCCT     IQQPQLP        1     0
ATTCAGCAGCCTTCTACGCCT     IQQPSTP        1     0
ATTCAGCAGCGGACTGGGATG     IQQRTGM        1     0
ATTCAGCAGCGGGTGACTCGT     IQQRVTR        1     0
ATTCAGCAGCGGTGTTGTCAT     IQQRCCH        1     0
ATTCAGCAGCGTAGTTGGCAT     IQQRSWH        1     0
ATTCAGCAGCGTATGACGTGG     IQQRMTW        1     0
ATTCAGCAGCGTATGATGGCG     IQQRMMA        1     0
ATTCAGCAGCGTCCGGAGGTG     IQQRPEV        1     0
ATTCAGCAGCGTCCTATGACT     IQQRPMT        1     0
ATTCAGCAGCGTGGTATGTCG     IQQRGMS        1     0
ATTCAGCAGCGTTCGCCTACT     IQQRSPT        1     0
ATTCAGCAGCGTTTTTCTCTT     IQQRFSL        1     0
ATTCAGCAGCTGCAGAATGGG     IQQLQNG        1     0
ATTCAGCAGCTGCATGATCAT     IQQLHDH        1     0
ATTCAGCAGCTGTCGGCTCCT     IQQLSAP        1     0
ATTCAGCAGCTGTCGTCGCGG     IQQLSSR        1     0
ATTCAGCAGCTTAGGATTACG     IQQLRIT        1     0
ATTCAGCAGCTTAGTTCTCCT     IQQLSSP        1     0
ATTCAGCAGCTTCAGACGAGT     IQQLQTS        1     0
ATTCAGCAGCTTCGGATGTCT     IQQLRMS        1     0
ATTCAGCAGCTTTTGCGGTTT     IQQLLRF        1     0
ATTCAGCAGGAGAGTACTTAT     IQQESTY        1     0
ATTCAGCAGGAGCTTGGTTCG     IQQELGS        1     0
ATTCAGCAGGAGTCGCGTTCG     IQQESRS        1     0
ATTCAGCAGGATATTCCTTCT     IQQDIPS        1     0
ATTCAGCAGGCGATGAGTCAT     IQQAMSH        1     0
ATTCAGCAGGCGATTACGGTG     IQQAITV        1     0
ATTCAGCAGGCGATTCATCGT     IQQAIHR        1     0
ATTCAGCAGGCGCATGTTCAG     IQQAHVQ        1     0
ATTCAGCAGGCGCGGACTATG     IQQARTM        1     0
ATTCAGCAGGCGTCGCCGACG     IQQASPT        1     0
ATTCAGCAGGCGTCTACTACG     IQQASTT        1     0
ATTCAGCAGGCTAGGGGGTCT     IQQARGS        1     0
ATTCAGCAGGCTGTTCTTGTT     IQQAVLV        1     0
ATTCAGCAGGCTTCTTATACG     IQQASYT        1     0
ATTCAGCAGGGGAAGTGGACG     IQQGKWT        1     0
ATTCAGCAGGGGCCTCCGTCT     IQQGPPS        1     0
ATTCAGCAGGGGCCTGGTCCG     IQQGPGP        1     0
ATTCAGCAGGGGGCTCCGATG     IQQGAPM        1     0
ATTCAGCAGGGTAATGAGCGT     IQQGNER        1     0
ATTCAGCAGGGTACGTGGACT     IQQGTWT        1     0
ATTCAGCAGGGTCAGAAGGGG     IQQGQKG        1     0
ATTCAGCAGGGTCAGTGGCAG     IQQGQWQ        1     0
ATTCAGCAGGGTCCGATTTGG     IQQGPIW        1     0
ATTCAGCAGGGTCCTATTCCT     IQQGPIP        1     0
ATTCAGCAGGGTCTGGTTCTG     IQQGLVL        1     0
ATTCAGCAGGTGAGGGAGTCT     IQQVRES        1     0
ATTCAGCAGGTGCATGTTTCG     IQQVHVS        1     0
ATTCAGCAGGTGGATCCTCAG     IQQVDPQ        1     0
ATTCAGCAGGTGGCGTCTTCG     IQQVASS        1     0
ATTCAGCAGGTGGCTATTGTG     IQQVAIV        1     0
ATTCAGCAGGTTCCGTCTATT     IQQVPSI        1     0
ATTCAGCAGTAGGTGAGGCCT     IQQQVRP        1     0
ATTCAGCAGTATCCTCGTGCT     IQQYPRA        1     0
ATTCAGCAGTATGCGCTGACG     IQQYALT        1     0
ATTCAGCAGTCGACGCAGGGT     IQQSTQG        1     0
ATTCAGCAGTCGACGGTTCGT     IQQSTVR        1     0
ATTCAGCAGTCGAGGATTGCG     IQQSRIA        1     0
ATTCAGCAGTCGCATTATCGT     IQQSHYR        1     0
ATTCAGCAGTCGCGGACGCCG     IQQSRTP        1     0
ATTCAGCAGTCGTATCCTCTG     IQQSYPL        1     0
ATTCAGCAGTCTAGTCCTCGT     IQQSSPR        1     0
ATTCAGCAGTCTATGTCGGTT     IQQSMSV        1     0
ATTCAGCAGTCTCTTGCTATT     IQQSLAI        1     0
ATTCAGCAGTCTGCTATGATT     IQQSAMI        1     0
ATTCAGCAGTTGACTACGAAG     IQQLTTK        1     0
ATTCAGCAGTTGAGTACTGTT     IQQLSTV        1     0
ATTCAGCATAAGACGCCTTTT     IQHKTPF        1     0
ATTCAGCATAAGATTCCGCCG     IQHKIPP        1     0
ATTCAGCATAATCATCCGGAG     IQHNHPE        1     0
ATTCAGCATAATCCGGTTACT     IQHNPVT        1     0
ATTCAGCATAATGCGGCTCTG     IQHNAAL        1     0
ATTCAGCATAATTCGATTTCT     IQHNSIS        1     0
ATTCAGCATACGCTTCAGAAT     IQHTLQN        1     0
ATTCAGCATACGTAGAATTAT     IQHTQNY        1     0
ATTCAGCATACTCCTCCTCTG     IQHTPPL        1     0
ATTCAGCATACTCGTAATGTG     IQHTRNV        1     0
ATTCAGCATAGGCCGCCGTAT     IQHRPPY        1     0
ATTCAGCATAGTCAGCCTAAG     IQHSQPK        1     0
ATTCAGCATAGTTCTCATCAG     IQHSSHQ        1     0
ATTCAGCATATGAGTGTGCGT     IQHMSVR        1     0
ATTCAGCATATGGATACTATT     IQHMDTI        1     0
ATTCAGCATATGGCTTATCCG     IQHMAYP        1     0
ATTCAGCATATTAAGGCGTGG     IQHIKAW        1     0
ATTCAGCATATTTCGCCTCCT     IQHISPP        1     0
ATTCAGCATCAGAAGGTGGCG     IQHQKVA        1     0
ATTCAGCATCAGCCTACTCGT     IQHQPTR        1     0
ATTCAGCATCAGCGGGAGAGG     IQHQRER        1     0
ATTCAGCATCAGGTTTCGTCG     IQHQVSS        1     0
ATTCAGCATCAGTATAGGTAT     IQHQYRY        1     0
ATTCAGCATCAGTATCCTTCG     IQHQYPS        1     0
ATTCAGCATCATACTACGCGT     IQHHTTR        1     0
ATTCAGCATCATGTGGCGCAT     IQHHVAH        1     0
ATTCAGCATCATGTTTGGAGT     IQHHVWS        1     0
ATTCAGCATCCGAATAATGGT     IQHPNNG        1     0
ATTCAGCATCCGCAGTATGGG     IQHPQYG        1     0
ATTCAGCATCCGCCTTATTAT     IQHPPYY        1     0
ATTCAGCATCCTACGACGCTT     IQHPTTL        1     0
ATTCAGCATCCTATGTATAAT     IQHPMYN        1     0
ATTCAGCATCCTCCGACGTGT     IQHPPTC        1     0
ATTCAGCATCCTCCTATGCAT     IQHPPMH        1     0
ATTCAGCATCCTCCTCCTTTT     IQHPPPF        1     0
ATTCAGCATCCTCTGATGTAT     IQHPLMY        1     0
ATTCAGCATCCTCTGCCGTTG     IQHPLPL        1     0
ATTCAGCATCCTGTTCGTCCT     IQHPVRP        1     0
ATTCAGCATCCTTATACTCGT     IQHPYTR        1     0
ATTCAGCATCCTTCGCTTCCG     IQHPSLP        1     0
ATTCAGCATCCTTCTACTCGT     IQHPSTR        1     0
ATTCAGCATCCTTTTCCTCCG     IQHPFPP        1     0
ATTCAGCATCGGGATCAGCTG     IQHRDQL        1     0
ATTCAGCATCGGTTGTTGCGT     IQHRLLR        1     0
ATTCAGCATCTTAGGCCTCCG     IQHLRPP        1     0
ATTCAGCATCTTCCGCAGCCG     IQHLPQP        1     0
ATTCAGCATCTTGAGCTGGGT     IQHLELG        1     0
ATTCAGCATGAGCATACGGTG     IQHEHTV        1     0
ATTCAGCATGAGGCGTTTCCT     IQHEAFP        1     0
ATTCAGCATGATAATGCGCTT     IQHDNAL        1     0
ATTCAGCATGATCTGTCGTAT     IQHDLSY        1     0
ATTCAGCATGATGCGCGTGAT     IQHDARD        1     0
ATTCAGCATGATGCTGAGCGT     IQHDAER        1     0
ATTCAGCATGATTATAGTACG     IQHDYST        1     0
ATTCAGCATGATTCGCGTCGG     IQHDSRR        1     0
ATTCAGCATGCGACGCCTCAT     IQHATPH        1     0
ATTCAGCATGCGCCGCGTCTG     IQHAPRL        1     0
ATTCAGCATGCTCCGGCGTAG     IQHAPAQ        1     0
ATTCAGCATGCTTCTCCGCGT     IQHASPR        1     0
ATTCAGCATGGGACGGCGATT     IQHGTAI        1     0
ATTCAGCATGGGAGTTCTAAG     IQHGSSK        1     0
ATTCAGCATGGGGATCTTGCT     IQHGDLA        1     0
ATTCAGCATGGGTTTGGTGCG     IQHGFGA        1     0
ATTCAGCATGGTAGTCGTATG     IQHGSRM        1     0
ATTCAGCATGTGACTCTGCCG     IQHVTLP        1     0
ATTCAGCATGTGCCGATTAAG     IQHVPIK        1     0
ATTCAGCATGTGGGTCCTTAT     IQHVGPY        1     0
ATTCAGCATGTTAGGCTTTCT     IQHVRLS        1     0
ATTCAGCATGTTCCGACGGGT     IQHVPTG        1     0
ATTCAGCATGTTGATAGGCCG     IQHVDRP        1     0
ATTCAGCATTATCCTTGTCCG     IQHYPCP        1     0
ATTCAGCATTCGCCTCCGAGT     IQHSPPS        1     0
ATTCAGCATTCTCATCCTCAG     IQHSHPQ        1     0
ATTCAGCATTCTTGTCCTGCT     IQHSCPA        1     0
ATTCAGCATTTGCCGTCGAGG     IQHLPSR        1     0
ATTCAGCCAGGTATGCATATT     IQPGMHI        1     0
ATTCAGCCATTGCAGCATAAG     IQPLQHK        1     0
ATTCAGCCCATTAGTCGGCTT     IQPISRL        1     0
ATTCAGCCGAAGATGCTGCCT     IQPKMLP        1     0
ATTCAGCCGAATAAGCGGTCG     IQPNKRS        1     0
ATTCAGCCGAATACTCATAAG     IQPNTHK        1     0
ATTCAGCCGAATAGTTTGCAT     IQPNSLH        1     0
ATTCAGCCGAATATTAATCGT     IQPNINR        1     0
ATTCAGCCGAATCAGACTCCG     IQPNQTP        1     0
ATTCAGCCGAATCATTGGCCG     IQPNHWP        1     0
ATTCAGCCGAATCCGCTTTGT     IQPNPLC        1     0
ATTCAGCCGAATGCTCCTGTT     IQPNAPV        1     0
ATTCAGCCGAATGGTCCTTTG     IQPNGPL        1     0
ATTCAGCCGAATGTTCTTCAG     IQPNVLQ        1     0
ATTCAGCCGAATTATCATTTT     IQPNYHF        1     0
ATTCAGCCGACGACTAGTCAT     IQPTTSH        1     0
ATTCAGCCGACGACTAGTGCT     IQPTTSA        1     0
ATTCAGCCGACGCTTTCGCGG     IQPTLSR        1     0
ATTCAGCCGACGTCTCCGTAT     IQPTSPY        1     0
ATTCAGCCGACGTTGATGCCT     IQPTLMP        1     0
ATTCAGCCGACTACGAGTGCT     IQPTTSA        1     0
ATTCAGCCGACTACGCGTGGG     IQPTTRG        1     0
ATTCAGCCGACTAGGAGTGGG     IQPTRSG        1     0
ATTCAGCCGACTATGTTGCCT     IQPTMLP        1     0
ATTCAGCCGACTATTCCTGAG     IQPTIPE        1     0
ATTCAGCCGACTCAGGTTCTG     IQPTQVL        1     0
ATTCAGCCGACTCATACGGAG     IQPTHTE        1     0
ATTCAGCCGACTTCTACTATG     IQPTSTM        1     0
ATTCAGCCGACTTCTACTCAT     IQPTSTH        1     0
ATTCAGCCGAGGCATCCTATG     IQPRHPM        1     0
ATTCAGCCGAGGCATCTTCGG     IQPRHLR        1     0
ATTCAGCCGAGGCTTACTTCG     IQPRLTS        1     0
ATTCAGCCGAGTATGAGGATG     IQPSMRM        1     0
ATTCAGCCGAGTCCGTATTTG     IQPSPYL        1     0
ATTCAGCCGAGTCGTACGTGG     IQPSRTW        1     0
ATTCAGCCGAGTGTGAAGATG     IQPSVKM        1     0
ATTCAGCCGATGAAGCCTAGG     IQPMKPR        1     0
ATTCAGCCGATGAGGCCGCCT     IQPMRPP        1     0
ATTCAGCCGATGATTCCGCCT     IQPMIPP        1     0
ATTCAGCCGATGGGTCTTACG     IQPMGLT        1     0
ATTCAGCCGATGTCGGGTGAT     IQPMSGD        1     0
ATTCAGCCGATTCCTGCTCAG     IQPIPAQ        1     0
ATTCAGCCGATTGATCTTCTG     IQPIDLL        1     0
ATTCAGCCGCAGAATTCGTCT     IQPQNSS        1     0
ATTCAGCCGCAGACTCTGCTG     IQPQTLL        1     0
ATTCAGCCGCAGAGGTCTAAT     IQPQRSN        1     0
ATTCAGCCGCAGATGATGGCG     IQPQMMA        1     0
ATTCAGCCGCAGCAGCCTCAG     IQPQQPQ        1     0
ATTCAGCCGCAGCCTGATCGT     IQPQPDR        1     0
ATTCAGCCGCAGCTTAGTTCG     IQPQLSS        1     0
ATTCAGCCGCAGCTTTATAGT     IQPQLYS        1     0
ATTCAGCCGCAGTCGACTTTT     IQPQSTF        1     0
ATTCAGCCGCAGTCGTTTGGT     IQPQSFG        1     0
ATTCAGCCGCATAATCCTGTG     IQPHNPV        1     0
ATTCAGCCGCATACTAAGCCG     IQPHTKP        1     0
ATTCAGCCGCATACTACTCAG     IQPHTTQ        1     0
ATTCAGCCGCATCCGACGGGG     IQPHPTG        1     0
ATTCAGCCGCATCGTCCGCCG     IQPHRPP        1     0
ATTCAGCCGCATCTGCCTCTT     IQPHLPL        1     0
ATTCAGCCGCATCTTTCTATG     IQPHLSM        1     0
ATTCAGCCGCATGATCCTCGG     IQPHDPR        1     0
ATTCAGCCGCATGGTAATCTG     IQPHGNL        1     0
ATTCAGCCGCATGTGCATAGT     IQPHVHS        1     0
ATTCAGCCGCATGTGGTTGGT     IQPHVVG        1     0
ATTCAGCCGCATTATCCGACT     IQPHYPT        1     0
ATTCAGCCGCATTCTTCGACT     IQPHSST        1     0
ATTCAGCCGCCGAAGATGACT     IQPPKMT        1     0
ATTCAGCCGCCGAAGCCTTGG     IQPPKPW        1     0
ATTCAGCCGCCGACGTTTGAG     IQPPTFE        1     0
ATTCAGCCGCCGAGGCATAGG     IQPPRHR        1     0
ATTCAGCCGCCGAGTTCTTAT     IQPPSSY        1     0
ATTCAGCCGCCGCCTACTACT     IQPPPTT        1     0
ATTCAGCCGCCGGGTTTGCGT     IQPPGLR        1     0
ATTCAGCCGCCGGTTCGGGCT     IQPPVRA        1     0
ATTCAGCCGCCGTCGAGTCAG     IQPPSSQ        1     0
ATTCAGCCGCCGTCGCTGCGT     IQPPSLR        1     0
ATTCAGCCGCCGTCTCCTCAT     IQPPSPH        1     0
ATTCAGCCGCCGTCTTTTAGT     IQPPSFS        1     0
ATTCAGCCGCCGTTGACGCTT     IQPPLTL        1     0
ATTCAGCCGCCGTTGCCTCAT     IQPPLPH        1     0
ATTCAGCCGCCTCAGAATTGG     IQPPQNW        1     0
ATTCAGCCGCCTCATGATCGT     IQPPHDR        1     0
ATTCAGCCGCCTCCTCATAGT     IQPPPHS        1     0
ATTCAGCCGCCTCCTTCTAAT     IQPPPSN        1     0
ATTCAGCCGCCTCCTTGTCGT     IQPPPCR        1     0
ATTCAGCCGCCTCCTTTTCCT     IQPPPFP        1     0
ATTCAGCCGCCTCGTGTGCTG     IQPPRVL        1     0
ATTCAGCCGCCTCTTTTGGAT     IQPPLLD        1     0
ATTCAGCCGCCTGATGCTCCG     IQPPDAP        1     0
ATTCAGCCGCCTTGTTCTTCT     IQPPCSS        1     0
ATTCAGCCGCCTTGTTGTCTT     IQPPCCL        1     0
ATTCAGCCGCCTTTTATGACG     IQPPFMT        1     0
ATTCAGCCGCGGCATTCGAGT     IQPRHSS        1     0
ATTCAGCCGCGGCCTACGAAT     IQPRPTN        1     0
ATTCAGCCGCGGGCTACGCCG     IQPRATP        1     0
ATTCAGCCGCGGGGTGTTAAG     IQPRGVK        1     0
ATTCAGCCGCGGTATGAGCTT     IQPRYEL        1     0
ATTCAGCCGCGTCAGAATAGT     IQPRQNS        1     0
ATTCAGCCGCGTCATCCTCCT     IQPRHPP        1     0
ATTCAGCCGCGTCCTCTTTAT     IQPRPLY        1     0
ATTCAGCCGCGTCTTGAGCTT     IQPRLEL        1     0
ATTCAGCCGCGTGAGCCTAGG     IQPREPR        1     0
ATTCAGCCGCGTGCTCTTACG     IQPRALT        1     0
ATTCAGCCGCGTGCTTATTAT     IQPRAYY        1     0
ATTCAGCCGCGTTATCTTCCT     IQPRYLP        1     0
ATTCAGCCGCGTTCGGAGGTT     IQPRSEV        1     0
ATTCAGCCGCTGAGTTATGCT     IQPLSYA        1     0
ATTCAGCCGCTGATTACTTAT     IQPLITY        1     0
ATTCAGCCGCTGATTGGTCCG     IQPLIGP        1     0
ATTCAGCCGCTGCCGTTGAAT     IQPLPLN        1     0
ATTCAGCCGCTGCCTACTTAG     IQPLPTQ        1     0
ATTCAGCCGCTGCCTAGTGTT     IQPLPSV        1     0
ATTCAGCCGCTGCCTCTTCGG     IQPLPLR        1     0
ATTCAGCCGCTGGTGCCTTAG     IQPLVPQ        1     0
ATTCAGCCGCTGTGTCATTCG     IQPLCHS        1     0
ATTCAGCCGCTTGCTACTAGT     IQPLATS        1     0
ATTCAGCCGCTTGCTTCTGGT     IQPLASG        1     0
ATTCAGCCGCTTGGTAATGTT     IQPLGNV        1     0
ATTCAGCCGCTTTATGAGCCG     IQPLYEP        1     0
ATTCAGCCGGAGCAGTCGGTT     IQPEQSV        1     0
ATTCAGCCGGAGCCTAGTCCT     IQPEPSP        1     0
ATTCAGCCGGAGTCTAGGATG     IQPESRM        1     0
ATTCAGCCGGAGTTTGCTGCT     IQPEFAA        1     0
ATTCAGCCGGATACTACTCTG     IQPDTTL        1     0
ATTCAGCCGGATACTACTCTT     IQPDTTL        1     0
ATTCAGCCGGATAGGGGGTTT     IQPDRGF        1     0
ATTCAGCCGGATAGTCTTCGT     IQPDSLR        1     0
ATTCAGCCGGATCCTGAGTTT     IQPDPEF        1     0
ATTCAGCCGGATCTGCCTCCG     IQPDLPP        1     0
ATTCAGCCGGATTCGATTCTG     IQPDSIL        1     0
ATTCAGCCGGCGAAGATTAAG     IQPAKIK        1     0
ATTCAGCCGGCGACTCGTCCG     IQPATRP        1     0
ATTCAGCCGGCGAGTTGGCTT     IQPASWL        1     0
ATTCAGCCGGCGATTTATTTG     IQPAIYL        1     0
ATTCAGCCGGCGTGGAGTGTT     IQPAWSV        1     0
ATTCAGCCGGCTACGAATACT     IQPATNT        1     0
ATTCAGCCGGCTCATAAGTGG     IQPAHKW        1     0
ATTCAGCCGGCTCCTAAGCGT     IQPAPKR        1     0
ATTCAGCCGGCTCCTATGGCG     IQPAPMA        1     0
ATTCAGCCGGCTCGGATTGCG     IQPARIA        1     0
ATTCAGCCGGCTCGTCCTCTT     IQPARPL        1     0
ATTCAGCCGGCTGCTATTCTT     IQPAAIL        1     0
ATTCAGCCGGCTGTGCAGTTG     IQPAVQL        1     0
ATTCAGCCGGCTTCTATGGTG     IQPASMV        1     0
ATTCAGCCGGCTTTTGCGAGG     IQPAFAR        1     0
ATTCAGCCGGGGACTAGGGCG     IQPGTRA        1     0
ATTCAGCCGGGGACTATGTTG     IQPGTML        1     0
ATTCAGCCGGGGCAGCCTGCG     IQPGQPA        1     0
ATTCAGCCGGGGCATTGGCCG     IQPGHWP        1     0
ATTCAGCCGGGGCCGCTGATT     IQPGPLI        1     0
ATTCAGCCGGGTAGGGCTTCT     IQPGRAS        1     0
ATTCAGCCGGGTCTTGCTCAG     IQPGLAQ        1     0
ATTCAGCCGGTGAATTCGGTG     IQPVNSV        1     0
ATTCAGCCGGTGAGTCGTAGT     IQPVSRS        1     0
ATTCAGCCGGTGATGAGTCGT     IQPVMSR        1     0
ATTCAGCCGGTGGGTAATTAT     IQPVGNY        1     0
ATTCAGCCGGTGTATCCTTAT     IQPVYPY        1     0
ATTCAGCCGGTGTGGAGGAAG     IQPVWRK        1     0
ATTCAGCCGGTTCAGTATCGT     IQPVQYR        1     0
ATTCAGCCGGTTCCGCGTGAG     IQPVPRE        1     0
ATTCAGCCGTATACGATGCTG     IQPYTML        1     0
ATTCAGCCGTATCATACGTCG     IQPYHTS        1     0
ATTCAGCCGTATCCTTAGGTG     IQPYPQV        1     0
ATTCAGCCGTATGATATGTCG     IQPYDMS        1     0
ATTCAGCCGTATGCGCCTCGT     IQPYAPR        1     0
ATTCAGCCGTATGTTGATACT     IQPYVDT        1     0
ATTCAGCCGTCGAATTCGCAT     IQPSNSH        1     0
ATTCAGCCGTCGACGTGGACT     IQPSTWT        1     0
ATTCAGCCGTCGATGGGGCTT     IQPSMGL        1     0
ATTCAGCCGTCGCCGTTGAAG     IQPSPLK        1     0
ATTCAGCCGTCGGATCCTACG     IQPSDPT        1     0
ATTCAGCCGTCGTGGATTGCG     IQPSWIA        1     0
ATTCAGCCGTCGTTGTTTCCT     IQPSLFP        1     0
ATTCAGCCGTCTAAGACTAGT     IQPSKTS        1     0
ATTCAGCCGTCTACGCATGCG     IQPSTHA        1     0
ATTCAGCCGTCTAGGATTTCT     IQPSRIS        1     0
ATTCAGCCGTCTAGTGCTCCT     IQPSSAP        1     0
ATTCAGCCGTCTATGATTCTG     IQPSMIL        1     0
ATTCAGCCGTCTATGCATTAT     IQPSMHY        1     0
ATTCAGCCGTCTCCTATGCGG     IQPSPMR        1     0
ATTCAGCCGTCTGGGGGTCCT     IQPSGGP        1     0
ATTCAGCCGTGGATGAAGCGG     IQPWMKR        1     0
ATTCAGCCGTGGCCTCTTACT     IQPWPLT        1     0
ATTCAGCCGTGGTGTCCTTGG     IQPWCPW        1     0
ATTCAGCCGTGGTGTGCTCCG     IQPWCAP        1     0
ATTCAGCCGTGTAGGGGTCAT     IQPCRGH        1     0
ATTCAGCCGTGTCCGTCGCCG     IQPCPSP        1     0
ATTCAGCCGTGTGATAGTCGG     IQPCDSR        1     0
ATTCAGCCGTTGAAGATGACG     IQPLKMT        1     0
ATTCAGCCGTTGACTAGTTTG     IQPLTSL        1     0
ATTCAGCCGTTGATGTCGTAT     IQPLMSY        1     0
ATTCAGCCGTTGCATGCTACT     IQPLHAT        1     0
ATTCAGCCGTTTACGAATCAT     IQPFTNH        1     0
ATTCAGCCGTTTGCGTATCGT     IQPFAYR        1     0
ATTCAGCCTAAGAATCCGGTT     IQPKNPV        1     0
ATTCAGCCTAAGAATCTGCCT     IQPKNLP        1     0
ATTCAGCCTAAGCCGCCGTCT     IQPKPPS        1     0
ATTCAGCCTAAGCGGATGCAT     IQPKRMH        1     0
ATTCAGCCTAAGGTGCAGTTT     IQPKVQF        1     0
ATTCAGCCTAATCCGAGTTCT     IQPNPSS        1     0
ATTCAGCCTAATTCTATTCCG     IQPNSIP        1     0
ATTCAGCCTACGAAGCTTATG     IQPTKLM        1     0
ATTCAGCCTACGGGTCGTAAT     IQPTGRN        1     0
ATTCAGCCTACTAATAATTCG     IQPTNNS        1     0
ATTCAGCCTACTACTCCGGTG     IQPTTPV        1     0
ATTCAGCCTACTACTTGTATT     IQPTTCI        1     0
ATTCAGCCTACTAGTGCGCCT     IQPTSAP        1     0
ATTCAGCCTACTCCTCATACT     IQPTPHT        1     0
ATTCAGCCTACTCTGCTTACT     IQPTLLT        1     0
ATTCAGCCTACTGATTCGGTG     IQPTDSV        1     0
ATTCAGCCTACTGCTCTTACT     IQPTALT        1     0
ATTCAGCCTACTGGGTCTCCG     IQPTGSP        1     0
ATTCAGCCTACTTATATGCTG     IQPTYML        1     0
ATTCAGCCTAGGACTGGTACG     IQPRTGT        1     0
ATTCAGCCTAGGACTTGTACG     IQPRTCT        1     0
ATTCAGCCTAGGATTAAGCTT     IQPRIKL        1     0
ATTCAGCCTAGGGTTAATACT     IQPRVNT        1     0
ATTCAGCCTAGTCCGCCTGCG     IQPSPPA        1     0
ATTCAGCCTAGTCCTCAGCCG     IQPSPQP        1     0
ATTCAGCCTAGTGCTAGTCAG     IQPSASQ        1     0
ATTCAGCCTATGCATCATATG     IQPMHHM        1     0
ATTCAGCCTATTAAGTTGCAT     IQPIKLH        1     0
ATTCAGCCTATTATGCCGAAG     IQPIMPK        1     0
ATTCAGCCTATTCCGTATAGT     IQPIPYS        1     0
ATTCAGCCTATTCCTATTCGT     IQPIPIR        1     0
ATTCAGCCTATTCGTACTGTG     IQPIRTV        1     0
ATTCAGCCTCAGATGCTTAAG     IQPQMLK        1     0
ATTCAGCCTCAGCGTACTTAT     IQPQRTY        1     0
ATTCAGCCTCAGCTTCTTTCG     IQPQLLS        1     0
ATTCAGCCTCAGGATGTTTAG     IQPQDVQ        1     0
ATTCAGCCTCAGTCTAATCCT     IQPQSNP        1     0
ATTCAGCCTCAGTTTCCGCCT     IQPQFPP        1     0
ATTCAGCCTCATCATCCTACG     IQPHHPT        1     0
ATTCAGCCTCATCCTTCTTGT     IQPHPSC        1     0
ATTCAGCCTCATGTTCCGTTG     IQPHVPL        1     0
ATTCAGCCTCATGTTGTTCCG     IQPHVVP        1     0
ATTCAGCCTCCGAAGTATAGT     IQPPKYS        1     0
ATTCAGCCTCCGCAGCTGAGG     IQPPQLR        1     0
ATTCAGCCTCCGCCTAGGTTT     IQPPPRF        1     0
ATTCAGCCTCCGCGTCCGCTT     IQPPRPL        1     0
ATTCAGCCTCCGGATAGTGCG     IQPPDSA        1     0
ATTCAGCCTCCTAATCTTCTG     IQPPNLL        1     0
ATTCAGCCTCCTACGATTGAT     IQPPTID        1     0
ATTCAGCCTCCTACTTATAAG     IQPPTYK        1     0
ATTCAGCCTCCTCATATGCTG     IQPPHML        1     0
ATTCAGCCTCCTCCTACTATT     IQPPPTI        1     0
ATTCAGCCTCCTCGGACTCTG     IQPPRTL        1     0
ATTCAGCCTCCTGTGGTTGTG     IQPPVVV        1     0
ATTCAGCCTCCTTTGTGTATT     IQPPLCI        1     0
ATTCAGCCTCGGACTCTGTAT     IQPRTLY        1     0
ATTCAGCCTCGGTATACGTTT     IQPRYTF        1     0
ATTCAGCCTCGGTCGATTCCG     IQPRSIP        1     0
ATTCAGCCTCGTACGAGTGGT     IQPRTSG        1     0
ATTCAGCCTCGTACGCCTGGT     IQPRTPG        1     0
ATTCAGCCTCTGCATAAGACT     IQPLHKT        1     0
ATTCAGCCTCTGCGTCCGCTG     IQPLRPL        1     0
ATTCAGCCTCTTAAGTTGACT     IQPLKLT        1     0
ATTCAGCCTCTTCCGACTTCT     IQPLPTS        1     0
ATTCAGCCTGAGACTAAGCAT     IQPETKH        1     0
ATTCAGCCTGAGTGGACTTAT     IQPEWTY        1     0
ATTCAGCCTGAGTTGCCTCTG     IQPELPL        1     0
ATTCAGCCTGATCGTATTTCG     IQPDRIS        1     0
ATTCAGCCTGATTATCCTTTT     IQPDYPF        1     0
ATTCAGCCTGCGACTAGTCAC     IQPATSH        1     0
ATTCAGCCTGCGTATCGGTCT     IQPAYRS        1     0
ATTCAGCCTGCTCCGGTTCGG     IQPAPVR        1     0
ATTCAGCCTGCTCCTTTGCCG     IQPAPLP        1     0
ATTCAGCCTGCTCGTCTTGAG     IQPARLE        1     0
ATTCAGCCTGCTCTTCAGTTT     IQPALQF        1     0
ATTCAGCCTGCTTATTGGGAT     IQPAYWD        1     0
ATTCAGCCTGGGCCGATGCGT     IQPGPMR        1     0
ATTCAGCCTGGTACGACTTAT     IQPGTTY        1     0
ATTCAGCCTGGTCTTCGTTTG     IQPGLRL        1     0
ATTCAGCCTGGTGCTTCTGTG     IQPGASV        1     0
ATTCAGCCTGGTGGTAAGCGT     IQPGGKR        1     0
ATTCAGCCTGTGCCGTTTTTT     IQPVPFF        1     0
ATTCAGCCTGTGGCGTCTCAG     IQPVASQ        1     0
ATTCAGCCTGTTATGGAGCAT     IQPVMEH        1     0
ATTCAGCCTGTTATTACGAGT     IQPVITS        1     0
ATTCAGCCTGTTCCGCGTGCT     IQPVPRA        1     0
ATTCAGCCTGTTGTTCCGCAT     IQPVVPH        1     0
ATTCAGCCTTATACTCTGGAT     IQPYTLD        1     0
ATTCAGCCTTCTCAGCCTCCG     IQPSQPP        1     0
ATTCAGCCTTCTCCGCTTGCG     IQPSPLA        1     0
ATTCAGCCTTCTGGTCGTTTG     IQPSGRL        1     0
ATTCAGCCTTGTTGTAATATG     IQPCCNM        1     0
ATTCAGCCTTGTTTGAGTACG     IQPCLST        1     0
ATTCAGCCTTTGATGACTCAG     IQPLMTQ        1     0
ATTCAGCCTTTTGCTTCGATT     IQPFASI        1     0
ATTCAGCGGAATACGTTGATG     IQRNTLM        1     0
ATTCAGCGGAATCCGGCGTAT     IQRNPAY        1     0
ATTCAGCGGAATCTTCCTCGG     IQRNLPR        1     0
ATTCAGCGGAATGATGGTTGG     IQRNDGW        1     0
ATTCAGCGGACGAATCTGCCG     IQRTNLP        1     0
ATTCAGCGGACGCCTAGTTGG     IQRTPSW        1     0
ATTCAGCGGACGGCGGAGACT     IQRTAET        1     0
ATTCAGCGGACGGCTTGGCAG     IQRTAWQ        1     0
ATTCAGCGGACTAATCAGGCG     IQRTNQA        1     0
ATTCAGCGGACTAATTTGTCG     IQRTNLS        1     0
ATTCAGCGGACTCTGGCTCCT     IQRTLAP        1     0
ATTCAGCGGACTGCTCCGGTT     IQRTAPV        1     0
ATTCAGCGGACTGGTACGCCG     IQRTGTP        1     0
ATTCAGCGGACTGGTCATTAT     IQRTGHY        1     0
ATTCAGCGGACTTCTTCGATT     IQRTSSI        1     0
ATTCAGCGGAGTACTTCTCTG     IQRSTSL        1     0
ATTCAGCGGCAGACGACTCAG     IQRQTTQ        1     0
ATTCAGCGGCAGCCTACTATG     IQRQPTM        1     0
ATTCAGCGGCAGCCTCCGCGG     IQRQPPR        1     0
ATTCAGCGGCAGTCGATTTGG     IQRQSIW        1     0
ATTCAGCGGCAGTCTCCGTTT     IQRQSPF        1     0
ATTCAGCGGCATAGTATTAAT     IQRHSIN        1     0
ATTCAGCGGCATCCTACGCTT     IQRHPTL        1     0
ATTCAGCGGCATGATTAGACT     IQRHDQT        1     0
ATTCAGCGGCATGCTAGGTTG     IQRHARL        1     0
ATTCAGCGGCCGTATATGGCG     IQRPYMA        1     0
ATTCAGCGGCCTATGGATGAT     IQRPMDD        1     0
ATTCAGCGGCCTCAGCTTCAG     IQRPQLQ        1     0
ATTCAGCGGCCTGAGGTGCAT     IQRPEVH        1     0
ATTCAGCGGCCTGTGTTTCAT     IQRPVFH        1     0
ATTCAGCGGCCTTCTCTTTCT     IQRPSLS        1     0
ATTCAGCGGCTGCCTGCTCAG     IQRLPAQ        1     0
ATTCAGCGGCTGCCTGGGTCG     IQRLPGS        1     0
ATTCAGCGGCTTAATTCTATG     IQRLNSM        1     0
ATTCAGCGGCTTCCGGCTGTG     IQRLPAV        1     0
ATTCAGCGGCTTCCTGCTACT     IQRLPAT        1     0
ATTCAGCGGCTTGATCTGAAT     IQRLDLN        1     0
ATTCAGCGGGAGCAGCTTATG     IQREQLM        1     0
ATTCAGCGGGAGCCTCGTTCG     IQREPRS        1     0
ATTCAGCGGGATCCTACTTTG     IQRDPTL        1     0
ATTCAGCGGGATCCTCCTGTT     IQRDPPV        1     0
ATTCAGCGGGATTCGCCTTCT     IQRDSPS        1     0
ATTCAGCGGGCGATTTCTCCT     IQRAISP        1     0
ATTCAGCGGGCGCAGGCGCTG     IQRAQAL        1     0
ATTCAGCGGGCGGGGGTGATG     IQRAGVM        1     0
ATTCAGCGGGCGGGGGTGGAT     IQRAGVD        1     0
ATTCAGCGGGCGGGTATGGCT     IQRAGMA        1     0
ATTCAGCGGGCTAATGAGCTT     IQRANEL        1     0
ATTCAGCGGGGGCATTATCTG     IQRGHYL        1     0
ATTCAGCGGGGTCTGTCGGCG     IQRGLSA        1     0
ATTCAGCGGGGTGATCCTGCG     IQRGDPA        1     0
ATTCAGCGGGTGCCGTCGTCG     IQRVPSS        1     0
ATTCAGCGGGTTATGCCTAAG     IQRVMPK        1     0
ATTCAGCGGTATACGCAGCCT     IQRYTQP        1     0
ATTCAGCGGTATGCGACTCCG     IQRYATP        1     0
ATTCAGCGGTATGCTCCTTCG     IQRYAPS        1     0
ATTCAGCGGTCGGCTCATTGT     IQRSAHC        1     0
ATTCAGCGGTCGTTGGATCAG     IQRSLDQ        1     0
ATTCAGCGGTCTGCTATGCCG     IQRSAMP        1     0
ATTCAGCGGTTGGTTGGTATT     IQRLVGI        1     0
ATTCAGCGTAATCTGTCGTGG     IQRNLSW        1     0
ATTCAGCGTAATGCTACGTCG     IQRNATS        1     0
ATTCAGCGTAATGCTCTTCCG     IQRNALP        1     0
ATTCAGCGTACGATGGATCAG     IQRTMDQ        1     0
ATTCAGCGTACGATTGCGGAG     IQRTIAE        1     0
ATTCAGCGTACTATTATGATG     IQRTIMM        1     0
ATTCAGCGTACTGCGGAGTCG     IQRTAES        1     0
ATTCAGCGTACTTCGGTTAAG     IQRTSVK        1     0
ATTCAGCGTACTTCTCCGCCT     IQRTSPP        1     0
ATTCAGCGTATTCAGAGTAAG     IQRIQSK        1     0
ATTCAGCGTATTGATTTTCGT     IQRIDFR        1     0
ATTCAGCGTATTTCTTCGGAT     IQRISSD        1     0
ATTCAGCGTCAGCCTTCTTGG     IQRQPSW        1     0
ATTCAGCGTCAGTCTCCTCCG     IQRQSPP        1     0
ATTCAGCGTCATCAGATGCTT     IQRHQML        1     0
ATTCAGCGTCATCCTCCTATT     IQRHPPI        1     0
ATTCAGCGTCATTGTGATGTT     IQRHCDV        1     0
ATTCAGCGTCATTTTCCTCTG     IQRHFPL        1     0
ATTCAGCGTCCGCAGTGGGTT     IQRPQWV        1     0
ATTCAGCGTCCGGTGATTTTG     IQRPVIL        1     0
ATTCAGCGTCCGTATCAGAAG     IQRPYQK        1     0
ATTCAGCGTCCGTCTCCTACT     IQRPSPT        1     0
ATTCAGCGTCCTCCTGAGTAT     IQRPPEY        1     0
ATTCAGCGTCCTCTTCAGACT     IQRPLQT        1     0
ATTCAGCGTCCTGCGCATATT     IQRPAHI        1     0
ATTCAGCGTCTGATGCCGGGT     IQRLMPG        1     0
ATTCAGCGTGATCCTGTTCGG     IQRDPVR        1     0
ATTCAGCGTGATGCGCATGTG     IQRDAHV        1     0
ATTCAGCGTGATTTTTATGCT     IQRDFYA        1     0
ATTCAGCGTGCGCTTAATGCT     IQRALNA        1     0
ATTCAGCGTGCTCCTATTTAT     IQRAPIY        1     0
ATTCAGCGTGCTCTTACGGGG     IQRALTG        1     0
ATTCAGCGTGGGACGGCGGAG     IQRGTAE        1     0
ATTCAGCGTGGGCTTCCGTGG     IQRGLPW        1     0
ATTCAGCGTGGGGATCCTGGT     IQRGDPG        1     0
ATTCAGCGTGGGGTGCTTCCG     IQRGVLP        1     0
ATTCAGCGTTATAATCAGAAT     IQRYNQN        1     0
ATTCAGCGTTCTCATTTTACG     IQRSHFT        1     0
ATTCAGCGTTCTCCTTTGCCT     IQRSPLP        1     0
ATTCAGCGTTCTGCTACTCCT     IQRSATP        1     0
ATTCAGCGTTCTTATACTCTG     IQRSYTL        1     0
ATTCAGCGTTGGCCTACTCCG     IQRWPTP        1     0
ATTCAGCGTTGGCTTTGGGCG     IQRWLWA        1     0
ATTCAGCTGAAGAATGAGACT     IQLKNET        1     0
ATTCAGCTGAAGCCTACGCCT     IQLKPTP        1     0
ATTCAGCTGAAGTCGTCTCCG     IQLKSSP        1     0
ATTCAGCTGAATCCTGGGATT     IQLNPGI        1     0
ATTCAGCTGAATGCGAAGCCT     IQLNAKP        1     0
ATTCAGCTGAATGTGCCGGAT     IQLNVPD        1     0
ATTCAGCTGACGTAGAGGTAT     IQLTQRY        1     0
ATTCAGCTGACTAGTCATTAG     IQLTSHQ        1     0
ATTCAGCTGACTATGACGCAT     IQLTMTH        1     0
ATTCAGCTGACTATGGTGCCG     IQLTMVP        1     0
ATTCAGCTGACTTTGCCGACG     IQLTLPT        1     0
ATTCAGCTGAGGCCTGATCCT     IQLRPDP        1     0
ATTCAGCTGAGTACTCCGCCG     IQLSTPP        1     0
ATTCAGCTGATGCCGCATCCG     IQLMPHP        1     0
ATTCAGCTGATGCCGTGGGGT     IQLMPWG        1     0
ATTCAGCTGATGTCGCGTTGC     IQLMSRC        1     0
ATTCAGCTGCAGAAGCCTCCT     IQLQKPP        1     0
ATTCAGCTGCAGAATCCTCTG     IQLQNPL        1     0
ATTCAGCTGCAGAGTCCGACT     IQLQSPT        1     0
ATTCAGCTGCAGATGCGTACG     IQLQMRT        1     0
ATTCAGCTGCAGCAGGCTTTG     IQLQQAL        1     0
ATTCAGCTGCAGCCGATGCTT     IQLQPML        1     0
ATTCAGCTGCAGCCTATTATT     IQLQPII        1     0
ATTCAGCTGCAGCCTGAGCCT     IQLQPEP        1     0
ATTCAGCTGCAGGATCTGGTT     IQLQDLV        1     0
ATTCAGCTGCAGGGGAATTAT     IQLQGNY        1     0
ATTCAGCTGCAGTATCGTTCG     IQLQYRS        1     0
ATTCAGCTGCATAATACGTTG     IQLHNTL        1     0
ATTCAGCTGCATACGAGTGAT     IQLHTSD        1     0
ATTCAGCTGCATACGCCTCGT     IQLHTPR        1     0
ATTCAGCTGCATAGTGCTCAG     IQLHSAQ        1     0
ATTCAGCTGCATCCGCCTTCT     IQLHPPS        1     0
ATTCAGCTGCATCCTACGCTT     IQLHPTL        1     0
ATTCAGCTGCATCTTCCTCTG     IQLHLPL        1     0
ATTCAGCTGCATGCGTATATG     IQLHAYM        1     0
ATTCAGCTGCCGACGGCGTCG     IQLPTAS        1     0
ATTCAGCTGCCGACTTTTGTT     IQLPTFV        1     0
ATTCAGCTGCCGAGTCCTGCT     IQLPSPA        1     0
ATTCAGCTGCCGCCGCTGCGT     IQLPPLR        1     0
ATTCAGCTGCCGGTGAAGGAT     IQLPVKD        1     0
ATTCAGCTGCCGGTGAATCCT     IQLPVNP        1     0
ATTCAGCTGCCGTCGAATTCG     IQLPSNS        1     0
ATTCAGCTGCCTAATTGGTGG     IQLPNWW        1     0
ATTCAGCTGCCTACTTCTGGG     IQLPTSG        1     0
ATTCAGCTGCCTCATCCTACG     IQLPHPT        1     0
ATTCAGCTGCCTCTTCCTACT     IQLPLPT        1     0
ATTCAGCTGCCTGCTACGTAG     IQLPATQ        1     0
ATTCAGCTGCCTGGTATTAGG     IQLPGIR        1     0
ATTCAGCTGCCTTTTAAGCCT     IQLPFKP        1     0
ATTCAGCTGCGGATGCCTGCT     IQLRMPA        1     0
ATTCAGCTGCGGGTTCCTACG     IQLRVPT        1     0
ATTCAGCTGCGTATTGTGGAT     IQLRIVD        1     0
ATTCAGCTGCGTCCTACTCAT     IQLRPTH        1     0
ATTCAGCTGCGTCCTGCTCCT     IQLRPAP        1     0
ATTCAGCTGCGTCCTTCGCTT     IQLRPSL        1     0
ATTCAGCTGCGTTTGGGTCCT     IQLRLGP        1     0
ATTCAGCTGCTTGAGACGACG     IQLLETT        1     0
ATTCAGCTGGAGTCTACGCGG     IQLESTR        1     0
ATTCAGCTGGATACTGTGTTT     IQLDTVF        1     0
ATTCAGCTGGCTCCGATGCTG     IQLAPML        1     0
ATTCAGCTGGCTCCTCTGGTG     IQLAPLV        1     0
ATTCAGCTGGGGATGCCGTAG     IQLGMPQ        1     0
ATTCAGCTGGGGCATCCGTTT     IQLGHPF        1     0
ATTCAGCTGGGTAAGCCTATT     IQLGKPI        1     0
ATTCAGCTGGGTCCGGAGCCT     IQLGPEP        1     0
ATTCAGCTGGGTCCTAGGCAT     IQLGPRH        1     0
ATTCAGCTGGGTCGTCCGCAT     IQLGRPH        1     0
ATTCAGCTGGGTTCGCAGCAT     IQLGSQH        1     0
ATTCAGCTGGTGCCGATTCTG     IQLVPIL        1     0
ATTCAGCTGGTTCAGGAGCAT     IQLVQEH        1     0
ATTCAGCTGGTTGATATTCCT     IQLVDIP        1     0
ATTCAGCTGTCGACTCCGCAT     IQLSTPH        1     0
ATTCAGCTGTCGACTTCGCCT     IQLSTSP        1     0
ATTCAGCTGTCGTCGATGCCG     IQLSSMP        1     0
ATTCAGCTGTCGTGTTGTATT     IQLSCCI        1     0
ATTCAGCTGTCTCCTCCTCTG     IQLSPPL        1     0
ATTCAGCTGTCTGATCATGCA     IQLSDHA        1     0
ATTCAGCTGTCTGGGCGGAAT     IQLSGRN        1     0
ATTCAGCTGTTTCCGAAGTAT     IQLFPKY        1     0
ATTCAGCTTAAGATGCCTCGT     IQLKMPR        1     0
ATTCAGCTTAAGGTGGCGATT     IQLKVAI        1     0
ATTCAGCTTAATCAGAGTCCG     IQLNQSP        1     0
ATTCAGCTTACTCCTAAGACT     IQLTPKT        1     0
ATTCAGCTTAGGACGAATCAG     IQLRTNQ        1     0
ATTCAGCTTAGGTCGGAGTTG     IQLRSEL        1     0
ATTCAGCTTAGTCCTTATGAT     IQLSPYD        1     0
ATTCAGCTTCAGACGTCTCCT     IQLQTSP        1     0
ATTCAGCTTCAGCGGCCTCTT     IQLQRPL        1     0
ATTCAGCTTCAGGTTGGTCTG     IQLQVGL        1     0
ATTCAGCTTCAGTTTATTCTG     IQLQFIL        1     0
ATTCAGCTTCATGCTCGTCCT     IQLHARP        1     0
ATTCAGCTTCCGCGGCCTCCT     IQLPRPP        1     0
ATTCAGCTTCCGGAGTGTCGT     IQLPECR        1     0
ATTCAGCTTCCTCATAGTGAT     IQLPHSD        1     0
ATTCAGCTTCCTCCGCAGCGT     IQLPPQR        1     0
ATTCAGCTTCCTCGTCCTCTG     IQLPRPL        1     0
ATTCAGCTTCCTCTTACTTTT     IQLPLTF        1     0
ATTCAGCTTCCTTTGGAGACG     IQLPLET        1     0
ATTCAGCTTCCTTTTTCTCAG     IQLPFSQ        1     0
ATTCAGCTTGAGACGATGCCG     IQLETMP        1     0
ATTCAGCTTGATACGTTTTAT     IQLDTFY        1     0
ATTCAGCTTGATCCTCCTTCG     IQLDPPS        1     0
ATTCAGCTTGCATCTTTTAAG     IQLASFK        1     0
ATTCAGCTTGTTTCGCAGCAG     IQLVSQQ        1     0
ATTCAGCTTTATCCTACTCCT     IQLYPTP        1     0
ATTCAGCTTTCTACGCCTCAG     IQLSTPQ        1     0
ATTCAGCTTTCTAGTCGGCAG     IQLSSRQ        1     0
ATTCAGGAGATGACTGATCGT     IQEMTDR        1     0
ATTCAGGAGATGCCGACTCAT     IQEMPTH        1     0
ATTCAGGAGCAGCATAGGTGG     IQEQHRW        1     0
ATTCAGGAGCCTACTGCGCCG     IQEPTAP        1     0
ATTCAGGAGCCTATGCATAAT     IQEPMHN        1     0
ATTCAGGAGCTGCCGTCTGCT     IQELPSA        1     0
ATTCAGGAGCTGCGTCCTCCT     IQELRPP        1     0
ATTCAGGAGGCGATGAGGATT     IQEAMRI        1     0
ATTCAGGATAAGCCGTCGTGT     IQDKPSC        1     0
ATTCAGGATAATACGACTCTT     IQDNTTL        1     0
ATTCAGGATACGCAGACTCTG     IQDTQTL        1     0
ATTCAGGATACGCATGTGTTT     IQDTHVF        1     0
ATTCAGGATACGCCGAAGTGG     IQDTPKW        1     0
ATTCAGGATACGCTGACGACG     IQDTLTT        1     0
ATTCAGGATATGCATAGGAGT     IQDMHRS        1     0
ATTCAGGATCATCGTGCTAGT     IQDHRAS        1     0
ATTCAGGATCCGCTTACTCCG     IQDPLTP        1     0
ATTCAGGATCCTTTTGCGCGG     IQDPFAR        1     0
ATTCAGGATCGGCTTACTATT     IQDRLTI        1     0
ATTCAGGATCTTCCGACGTAG     IQDLPTQ        1     0
ATTCAGGATGCGTCTGTGAAG     IQDASVK        1     0
ATTCAGGCACCTCGGTTGTGG     IQAPRLW        1     0
ATTCAGGCGAAGACGTCGTAT     IQAKTSY        1     0
ATTCAGGCGAAGATGTGGTGT     IQAKMWC        1     0
ATTCAGGCGAAGCAGAGGGAT     IQAKQRD        1     0
ATTCAGGCGAAGGGGATGCAG     IQAKGMQ        1     0
ATTCAGGCGAAGGGGCTTTAT     IQAKGLY        1     0
ATTCAGGCGAATCGGTTTACT     IQANRFT        1     0
ATTCAGGCGAATCTGCTGCTT     IQANLLL        1     0
ATTCAGGCGACGGCTAAGGAG     IQATAKE        1     0
ATTCAGGCGACGTCTGGTGAG     IQATSGE        1     0
ATTCAGGCGACGTTGTATATG     IQATLYM        1     0
ATTCAGGCGACTCATGTGCGT     IQATHVR        1     0
ATTCAGGCGATGAATACGCGT     IQAMNTR        1     0
ATTCAGGCGATGAGTTATGGG     IQAMSYG        1     0
ATTCAGGCGCAGACGACTACT     IQAQTTT        1     0
ATTCAGGCGCAGACGGTTTCT     IQAQTVS        1     0
ATTCAGGCGCAGAGGGTTGCG     IQAQRVA        1     0
ATTCAGGCGCAGAGTAGGTGG     IQAQSRW        1     0
ATTCAGGCGCAGCGTCCTGAT     IQAQRPD        1     0
ATTCAGGCGCAGGGTGTGCAT     IQAQGVH        1     0
ATTCAGGCGCAGGTTGATCAG     IQAQVDQ        1     0
ATTCAGGCGCAGTTGGCTCAG     IQAQLAQ        1     0
ATTCAGGCGCATACGTGGCGT     IQAHTWR        1     0
ATTCAGGCGCATCCTCATCCT     IQAHPHP        1     0
ATTCAGGCGCATCGGTCTTCT     IQAHRSS        1     0
ATTCAGGCGCATGCGTGGACG     IQAHAWT        1     0
ATTCAGGCGCATTTTCTGGTG     IQAHFLV        1     0
ATTCAGGCGCCGCATGCTAAT     IQAPHAN        1     0
ATTCAGGCGCCGCGTTATAAT     IQAPRYN        1     0
ATTCAGGCGCCGGCTACGAAG     IQAPATK        1     0
ATTCAGGCGCCGGCTATTGGG     IQAPAIG        1     0
ATTCAGGCGCCGGCTTATTCT     IQAPAYS        1     0
ATTCAGGCGCCGGGGATTGTG     IQAPGIV        1     0
ATTCAGGCGCCGGGTGAGTTT     IQAPGEF        1     0
ATTCAGGCGCCGTATATGAAT     IQAPYMN        1     0
ATTCAGGCGCCGTATGGGTCT     IQAPYGS        1     0
ATTCAGGCGCCTCCGGTGCTG     IQAPPVL        1     0
ATTCAGGCGCCTCCTAAGATG     IQAPPKM        1     0
ATTCAGGCGCCTCGGAATGCT     IQAPRNA        1     0
ATTCAGGCGCCTCGTCCGTCT     IQAPRPS        1     0
ATTCAGGCGCCTTTGAGTTCT     IQAPLSS        1     0
ATTCAGGCGCCTTTTTGGCAG     IQAPFWQ        1     0
ATTCAGGCGCGGCTTTTGAGT     IQARLLS        1     0
ATTCAGGCGCGTAGTAGTCCT     IQARSSP        1     0
ATTCAGGCGCGTCTGCATGGT     IQARLHG        1     0
ATTCAGGCGCTTCAGCATTCT     IQALQHS        1     0
ATTCAGGCGGAGAGGACGCTT     IQAERTL        1     0
ATTCAGGCGGAGGGGCCTATG     IQAEGPM        1     0
ATTCAGGCGGAGGTGCGGTTT     IQAEVRF        1     0
ATTCAGGCGGAGTCTAGGACG     IQAESRT        1     0
ATTCAGGCGGATAAGTGGCTT     IQADKWL        1     0
ATTCAGGCGGATCATCCGTTG     IQADHPL        1     0
ATTCAGGCGGCGATTATGAAT     IQAAIMN        1     0
ATTCAGGCGGCTAATCTGTAT     IQAANLY        1     0
ATTCAGGCGGCTACTCATCAG     IQAATHQ        1     0
ATTCAGGCGGCTGCTCGTTCT     IQAAARS        1     0
ATTCAGGCGGCTGGTATGTCT     IQAAGMS        1     0
ATTCAGGCGGGGTCTTCGGTT     IQAGSSV        1     0
ATTCAGGCGGGTCATGCTCCG     IQAGHAP        1     0
ATTCAGGCGGGTCATTCGGTG     IQAGHSV        1     0
ATTCAGGCGGGTCGGACTCCG     IQAGRTP        1     0
ATTCAGGCGGTTCCGGCGCTT     IQAVPAL        1     0
ATTCAGGCGGTTGCGAAGATG     IQAVAKM        1     0
ATTCAGGCGTATCCGTCGTTG     IQAYPSL        1     0
ATTCAGGCGTATCCTAATCTG     IQAYPNL        1     0
ATTCAGGCGTCGGCTCCTGCT     IQASAPA        1     0
ATTCAGGCGTGGACGTTTTCT     IQAWTFS        1     0
ATTCAGGCGTGGCATCTTAAT     IQAWHLN        1     0
ATTCAGGCGTGTCGGCTTTGT     IQACRLC        1     0
ATTCAGGCGTTTCCTATGGCT     IQAFPMA        1     0
ATTCAGGCGTTTGGTACGGAT     IQAFGTD        1     0
ATTCAGGCTAAGACGACGTAT     IQAKTTY        1     0
ATTCAGGCTAAGATGGCTGTT     IQAKMAV        1     0
ATTCAGGCTAAGCATTGGCGT     IQAKHWR        1     0
ATTCAGGCTAAGGCTCTGCCG     IQAKALP        1     0
ATTCAGGCTAAGGGGACTGGT     IQAKGTG        1     0
ATTCAGGCTAAGGTGCATTTG     IQAKVHL        1     0
ATTCAGGCTAAGGTGCTTCGG     IQAKVLR        1     0
ATTCAGGCTAATACGGCGTGT     IQANTAC        1     0
ATTCAGGCTAATACGTTGCCG     IQANTLP        1     0
ATTCAGGCTAATACTATGTCT     IQANTMS        1     0
ATTCAGGCTAATCCGCTTTTT     IQANPLF        1     0
ATTCAGGCTAATCCTCTTGAG     IQANPLE        1     0
ATTCAGGCTACGTCGCTGCTG     IQATSLL        1     0
ATTCAGGCTACTAATCGGATG     IQATNRM        1     0
ATTCAGGCTACTACTATGCGT     IQATTMR        1     0
ATTCAGGCTACTCCGGGTCCG     IQATPGP        1     0
ATTCAGGCTAGGCAGAATCAT     IQARQNH        1     0
ATTCAGGCTATGGAGATGCAG     IQAMEMQ        1     0
ATTCAGGCTATTGCTCCGCAT     IQAIAPH        1     0
ATTCAGGCTCAGAGTCAGCGT     IQAQSQR        1     0
ATTCAGGCTCAGCAGATGCAG     IQAQQMQ        1     0
ATTCAGGCTCCGATTATTCAT     IQAPIIH        1     0
ATTCAGGCTCCGATTCCTCGT     IQAPIPR        1     0
ATTCAGGCTCCGCTTATGATG     IQAPLMM        1     0
ATTCAGGCTCCGGCGCATCTG     IQAPAHL        1     0
ATTCAGGCTCCGGGTAAGATT     IQAPGKI        1     0
ATTCAGGCTCCTACGTATTAT     IQAPTYY        1     0
ATTCAGGCTCGGCATCTTTCG     IQARHLS        1     0
ATTCAGGCTCGTACGGGGGAT     IQARTGD        1     0
ATTCAGGCTCTTCCGTCGCGT     IQALPSR        1     0
ATTCAGGCTCTTGCGCCGGAG     IQALAPE        1     0
ATTCAGGCTGAGTGGGCTAGG     IQAEWAR        1     0
ATTCAGGCTGATAAGGCGTTT     IQADKAF        1     0
ATTCAGGCTGATACGCAGAAG     IQADTQK        1     0
ATTCAGGCTGCGATTCTGGTG     IQAAILV        1     0
ATTCAGGCTGCGCAGGAGAGT     IQAAQES        1     0
ATTCAGGCTGCGGATGATCTT     IQAADDL        1     0
ATTCAGGCTGCGGATGGGATG     IQAADGM        1     0
ATTCAGGCTGCGGCGTTTGAG     IQAAAFE        1     0
ATTCAGGCTGCGGCTCCGTAG     IQAAAPQ        1     0
ATTCAGGCTGCGGGGATTTTT     IQAAGIF        1     0
ATTCAGGCTGCGTCGGTGCTG     IQAASVL        1     0
ATTCAGGCTGCGTTTACGCCG     IQAAFTP        1     0
ATTCAGGCTGCTAGGAGTGGG     IQAARSG        1     0
ATTCAGGCTGCTATGGCGCAT     IQAAMAH        1     0
ATTCAGGCTGCTCGTGAGCTG     IQAAREL        1     0
ATTCAGGCTGCTCTGGGTTTT     IQAALGF        1     0
ATTCAGGCTGGGTATTGGATG     IQAGYWM        1     0
ATTCAGGCTGGTATGCAGAAT     IQAGMQN        1     0
ATTCAGGCTGGTCATACGTGG     IQAGHTW        1     0
ATTCAGGCTGGTCCGTTGAAG     IQAGPLK        1     0
ATTCAGGCTGTGAAGGCGCCG     IQAVKAP        1     0
ATTCAGGCTGTTACGTGTACG     IQAVTCT        1     0
ATTCAGGCTGTTGATCGGTAT     IQAVDRY        1     0
ATTCAGGCTTAGACTGTGGCG     IQAQTVA        1     0
ATTCAGGCTTATCCGCAGGTT     IQAYPQV        1     0
ATTCAGGCTTATCCTAATTGG     IQAYPNW        1     0
ATTCAGGCTTATGGTACTCAT     IQAYGTH        1     0
ATTCAGGCTTCTCATCCGTCG     IQASHPS        1     0
ATTCAGGCTTCTCGTCCTCCG     IQASRPP        1     0
ATTCAGGCTTCTGCGCGTGTT     IQASARV        1     0
ATTCAGGCTTCTGCTCCGTCT     IQASAPS        1     0
ATTCAGGCTTCTTAGAAGTTG     IQASQKL        1     0
ATTCAGGCTTGTAATCCGACT     IQACNPT        1     0
ATTCAGGGGAAGCTTCCGTGG     IQGKLPW        1     0
ATTCAGGGGAATCGTCCGTTT     IQGNRPF        1     0
ATTCAGGGGACGGCGTGGAAT     IQGTAWN        1     0
ATTCAGGGGACGGCGTGGACG     IQGTAWT        1     0
ATTCAGGGGACGGTTACGCTG     IQGTVTL        1     0
ATTCAGGGGACGTAGGGTTCT     IQGTQGS        1     0
ATTCAGGGGACTAATGTGCCG     IQGTNVP        1     0
ATTCAGGGGACTACGGCTATG     IQGTTAM        1     0
ATTCAGGGGACTACTGGTCCG     IQGTTGP        1     0
ATTCAGGGGACTCGGCCGCCG     IQGTRPP        1     0
ATTCAGGGGAGTCCGAGGATG     IQGSPRM        1     0
ATTCAGGGGAGTCCGCCGCCT     IQGSPPP        1     0
ATTCAGGGGATGCATTCGCTG     IQGMHSL        1     0
ATTCAGGGGCAGACGATTCAT     IQGQTIH        1     0
ATTCAGGGGCAGCTTATGAAG     IQGQLMK        1     0
ATTCAGGGGCAGTTTACGCGG     IQGQFTR        1     0
ATTCAGGGGCATACGTATAAG     IQGHTYK        1     0
ATTCAGGGGCATCCTCGTCCT     IQGHPRP        1     0
ATTCAGGGGCCTGCGTCGACT     IQGPAST        1     0
ATTCAGGGGCCTGCTTGGGAT     IQGPAWD        1     0
ATTCAGGGGCGTATTGTGTCT     IQGRIVS        1     0
ATTCAGGGGCGTTGTGCTGCA     IQGRCAA        1     0
ATTCAGGGGCGTTTGTGGACT     IQGRLWT        1     0
ATTCAGGGGCTGACTGGGTCT     IQGLTGS        1     0
ATTCAGGGGCTTCATACTATG     IQGLHTM        1     0
ATTCAGGGGGATCTGACGCTG     IQGDLTL        1     0
ATTCAGGGGGCGAGTCTTGTG     IQGASLV        1     0
ATTCAGGGGGCTCAGTTGACT     IQGAQLT        1     0
ATTCAGGGTAAGCCTCCTTTT     IQGKPPF        1     0
ATTCAGGGTAATCAGCCGCAT     IQGNQPH        1     0
ATTCAGGGTACTCCGACGGCT     IQGTPTA        1     0
ATTCAGGGTACTTCTCGGATT     IQGTSRI        1     0
ATTCAGGGTAGTGCGACGCAG     IQGSATQ        1     0
ATTCAGGGTATGACTAGGCAG     IQGMTRQ        1     0
ATTCAGGGTATGACTATTTCG     IQGMTIS        1     0
ATTCAGGGTATGGTTACGGCG     IQGMVTA        1     0
ATTCAGGGTCAGACTTCGTAT     IQGQTSY        1     0
ATTCAGGGTCAGATGCATCTG     IQGQMHL        1     0
ATTCAGGGTCAGCCGCCGCGT     IQGQPPR        1     0
ATTCAGGGTCATCCGCCTCCG     IQGHPPP        1     0
ATTCAGGGTCATCCTCCGCAG     IQGHPPQ        1     0
ATTCAGGGTCATCCTCTGCCT     IQGHPLP        1     0
ATTCAGGGTCCGGCGTCGACT     IQGPAST        1     0
ATTCAGGGTGGGACGGAGCGT     IQGGTER        1     0
ATTCAGGGTTCGAAGACGTTG     IQGSKTL        1     0
ATTCAGGGTTCGGTGCCTTCG     IQGSVPS        1     0
ATTCAGGGTTCTACGGATTCG     IQGSTDS        1     0
ATTCAGGGTTGGCCGATGGCT     IQGWPMA        1     0
ATTCAGGGTTTTCCTCCGAGT     IQGFPPS        1     0
ATTCAGGTGAAGACGTCTGAG     IQVKTSE        1     0
ATTCAGGTGAAGCTGTCGCCT     IQVKLSP        1     0
ATTCAGGTGAATGATATTGGG     IQVNDIG        1     0
ATTCAGGTGACTGTGCGTTCG     IQVTVRS        1     0
ATTCAGGTGAGGAGTCCACCT     IQVRSPP        1     0
ATTCAGGTGATGCAGGGTAAG     IQVMQGK        1     0
ATTCAGGTGCAGACTCCTGGT     IQVQTPG        1     0
ATTCAGGTGCAGATGCCTCCT     IQVQMPP        1     0
ATTCAGGTGCAGATGTATCTT     IQVQMYL        1     0
ATTCAGGTGCAGCATCATCGT     IQVQHHR        1     0
ATTCAGGTGCAGGGTACTCGG     IQVQGTR        1     0
ATTCAGGTGCAGGTGTGGCGG     IQVQVWR        1     0
ATTCAGGTGCAGTCTGAGGTG     IQVQSEV        1     0
ATTCAGGTGCATCCGAGTCAG     IQVHPSQ        1     0
ATTCAGGTGCATGCGAATCGG     IQVHANR        1     0
ATTCAGGTGCATGTTCTTGTT     IQVHVLV        1     0
ATTCAGGTGCCGCTTCCTGAT     IQVPLPD        1     0
ATTCAGGTGCCGGCGCGTCAT     IQVPARH        1     0
ATTCAGGTGCCGTATCGTTCT     IQVPYRS        1     0
ATTCAGGTGCCTACTGATTCT     IQVPTDS        1     0
ATTCAGGTGCCTAGTCGTACG     IQVPSRT        1     0
ATTCAGGTGCCTTTGTTGGTT     IQVPLLV        1     0
ATTCAGGTGGATCGTCTGTCG     IQVDRLS        1     0
ATTCAGGTGGATCTGCGGTAT     IQVDLRY        1     0
ATTCAGGTGGCGCGTATTTCG     IQVARIS        1     0
ATTCAGGTGGCGTTTAGTAGT     IQVAFSS        1     0
ATTCAGGTGGCTCCTGCGAAG     IQVAPAK        1     0
ATTCAGGTGGCTCGTCTTCCT     IQVARLP        1     0
ATTCAGGTGGTGACTGATCAT     IQVVTDH        1     0
ATTCAGGTGTCGACGACGTAT     IQVSTTY        1     0
ATTCAGGTGTCTCCGTTTTTT     IQVSPFF        1     0
ATTCAGGTTAAGGCTCTTATT     IQVKALI        1     0
ATTCAGGTTCAGCAGTCTGCT     IQVQQSA        1     0
ATTCAGGTTCAGGCTTATAGT     IQVQAYS        1     0
ATTCAGGTTCCGCAGGGTTAT     IQVPQGY        1     0
ATTCAGGTTCCGCTGATTTTT     IQVPLIF        1     0
ATTCAGGTTCCTCGTGAGCGT     IQVPRER        1     0
ATTCAGGTTCCTGCTAGGCAT     IQVPARH        1     0
ATTCAGGTTCGGCTTCATTAG     IQVRLHQ        1     0
ATTCAGGTTCGGTCTCTGTTG     IQVRSLL        1     0
ATTCAGGTTGTGCCGGGGGTT     IQVVPGV        1     0
ATTCAGGTTTCTCTGGCTACG     IQVSLAT        1     0
ATTCAGTAGAATGCTAATGTT     IQQNANV        1     0
ATTCAGTAGATGCCTCTGTCG     IQQMPLS        1     0
ATTCAGTAGCTGCATCCTCCT     IQQLHPP        1     0
ATTCAGTAGGCTCTTCGTCAT     IQQALRH        1     0
ATTCAGTAGGGGATGCTTCCG     IQQGMLP        1     0
ATTCAGTAGGGGTCGACGTCG     IQQGSTS        1     0
ATTCAGTATAAGACGCAGCCT     IQYKTQP        1     0
ATTCAGTATACGGGTAATCCG     IQYTGNP        1     0
ATTCAGTATAGGGAGGGTATG     IQYREGM        1     0
ATTCAGTATATTCCTGTGGTG     IQYIPVV        1     0
ATTCAGTATCAGATGCAGACG     IQYQMQT        1     0
ATTCAGTATCAGCATCTTACG     IQYQHLT        1     0
ATTCAGTATCATAGTCGGACT     IQYHSRT        1     0
ATTCAGTATCATCTTCCTCCT     IQYHLPP        1     0
ATTCAGTATCATTATCCGCTT     IQYHYPL        1     0
ATTCAGTATCATTCTGCGTTT     IQYHSAF        1     0
ATTCAGTATCCGATGACTCAG     IQYPMTQ        1     0
ATTCAGTATCCGCAGGAGAGT     IQYPQES        1     0
ATTCAGTATCCGCAGTCGCAT     IQYPQSH        1     0
ATTCAGTATCCTACTCCTAGG     IQYPTPR        1     0
ATTCAGTATCCTATTGCGCAG     IQYPIAQ        1     0
ATTCAGTATCCTCGGCTTTTG     IQYPRLL        1     0
ATTCAGTATCCTCTTATGCAT     IQYPLMH        1     0
ATTCAGTATCGTCCTACGATG     IQYRPTM        1     0
ATTCAGTATGATACTTGGTCT     IQYDTWS        1     0
ATTCAGTATGCGCAGGGTAGT     IQYAQGS        1     0
ATTCAGTATGCGCCTATGCGT     IQYAPMR        1     0
ATTCAGTATGCGCTGACTGAG     IQYALTE        1     0
ATTCAGTATGCGGCTACGATG     IQYAATM        1     0
ATTCAGTATGCTCAGCGGGGT     IQYAQRG        1     0
ATTCAGTATGCTCCTCAGCCG     IQYAPQP        1     0
ATTCAGTATGTGCCTAGGTGG     IQYVPRW        1     0
ATTCAGTATTCGCATAGTCCT     IQYSHSP        1     0
ATTCAGTATTGTGGTCCGAGT     IQYCGPS        1     0
ATTCAGTCGAAGCTTTCGGAT     IQSKLSD        1     0
ATTCAGTCGAAGGCGCCTTAG     IQSKAPQ        1     0
ATTCAGTCGAAGTATCATACG     IQSKYHT        1     0
ATTCAGTCGAAGTCTATTCGG     IQSKSIR        1     0
ATTCAGTCGAATCCTGCGCTG     IQSNPAL        1     0
ATTCAGTCGAATCTGCAGATG     IQSNLQM        1     0
ATTCAGTCGAATGTGGGTGCG     IQSNVGA        1     0
ATTCAGTCGACGATTCGTGAT     IQSTIRD        1     0
ATTCAGTCGACTCCGCGTCCT     IQSTPRP        1     0
ATTCAGTCGAGGGCTATTGCG     IQSRAIA        1     0
ATTCAGTCGAGTCCTCAGAAG     IQSSPQK        1     0
ATTCAGTCGAGTGCTGCGCAG     IQSSAAQ        1     0
ATTCAGTCGATGAAGTCTTTG     IQSMKSL        1     0
ATTCAGTCGCAGCCGCCGTAG     IQSQPPQ        1     0
ATTCAGTCGCAGTTGATGCTT     IQSQLML        1     0
ATTCAGTCGCAGTTGCTGTCG     IQSQLLS        1     0
ATTCAGTCGCAGTTTCTGTTT     IQSQFLF        1     0
ATTCAGTCGCATACTACTTCG     IQSHTTS        1     0
ATTCAGTCGCATCCTCCGCAG     IQSHPPQ        1     0
ATTCAGTCGCATCGTTCTCCT     IQSHRSP        1     0
ATTCAGTCGCATCTTCCTCAT     IQSHLPH        1     0
ATTCAGTCGCATGCTACGTAG     IQSHATQ        1     0
ATTCAGTCGCCGCATATTGAT     IQSPHID        1     0
ATTCAGTCGCCGCATTCGCAT     IQSPHSH        1     0
ATTCAGTCGCCGCCTCTGCCG     IQSPPLP        1     0
ATTCAGTCGCCGGATCTGGTG     IQSPDLV        1     0
ATTCAGTCGCCGGCTAAGCTG     IQSPAKL        1     0
ATTCAGTCGCCGGTTCATGCG     IQSPVHA        1     0
ATTCAGTCGCCTAATAGGGAG     IQSPNRE        1     0
ATTCAGTCGCCTGCTATTGGT     IQSPAIG        1     0
ATTCAGTCGCCTGTTATGACG     IQSPVMT        1     0
ATTCAGTCGCCTTTGAAGTAG     IQSPLKQ        1     0
ATTCAGTCGCCTTTTAAGCTG     IQSPFKL        1     0
ATTCAGTCGCGGAATACGCTG     IQSRNTL        1     0
ATTCAGTCGCGTAATTTGAGT     IQSRNLS        1     0
ATTCAGTCGCTGAGTCCTTCT     IQSLSPS        1     0
ATTCAGTCGCTGCCTCATCTT     IQSLPHL        1     0
ATTCAGTCGCTGGGGTTTATG     IQSLGFM        1     0
ATTCAGTCGCTTCAGATGCTT     IQSLQML        1     0
ATTCAGTCGGATCGGGCGATT     IQSDRAI        1     0
ATTCAGTCGGATGCGCATGGG     IQSDAHG        1     0
ATTCAGTCGGATTATAATCAT     IQSDYNH        1     0
ATTCAGTCGGCGGCGCTTAAG     IQSAALK        1     0
ATTCAGTCGGCTACTAGTCGT     IQSATSR        1     0
ATTCAGTCGGGGCGTACTGTG     IQSGRTV        1     0
ATTCAGTCGGGGCTGGAGGCG     IQSGLEA        1     0
ATTCAGTCGGTGCCTTTTGTG     IQSVPFV        1     0
ATTCAGTCGGTTCATCTTCGT     IQSVHLR        1     0
ATTCAGTCGGTTTCTCATTCT     IQSVSHS        1     0
ATTCAGTCGTATCCGACGCTG     IQSYPTL        1     0
ATTCAGTCGTATCTGGCGCTG     IQSYLAL        1     0
ATTCAGTCGTCGCAGCCTTCG     IQSSQPS        1     0
ATTCAGTCGTCTACTACGCAT     IQSSTTH        1     0
ATTCAGTCGTCTCATTTTAGG     IQSSHFR        1     0
ATTCAGTCGTGTCGTACTCCT     IQSCRTP        1     0
ATTCAGTCTAAGCAGCCGGCT     IQSKQPA        1     0
ATTCAGTCTACGATGCATCAG     IQSTMHQ        1     0
ATTCAGTCTACGCGTGCTTAT     IQSTRAY        1     0
ATTCAGTCTACTACTAAGCAT     IQSTTKH        1     0
ATTCAGTCTATGACGCTGAGG     IQSMTLR        1     0
ATTCAGTCTATGAGTGGGTTG     IQSMSGL        1     0
ATTCAGTCTATGCCGTTTCTG     IQSMPFL        1     0
ATTCAGTCTATGTATTCGAGG     IQSMYSR        1     0
ATTCAGTCTATGTCTGTTTGG     IQSMSVW        1     0
ATTCAGTCTCAGCCGCTGATA     IQSQPLI        1     0
ATTCAGTCTCATAATCTTAGG     IQSHNLR        1     0
ATTCAGTCTCATCCTTATTTT     IQSHPYF        1     0
ATTCAGTCTCCGCATCTTATG     IQSPHLM        1     0
ATTCAGTCTCCGCTGCATGTG     IQSPLHV        1     0
ATTCAGTCTCCGTCGCCTGAG     IQSPSPE        1     0
ATTCAGTCTCTGCCGCTTCTG     IQSLPLL        1     0
ATTCAGTCTCTGCCGTATCTG     IQSLPYL        1     0
ATTCAGTCTCTTCATACGCAG     IQSLHTQ        1     0
ATTCAGTCTGAGCTGTTTACG     IQSELFT        1     0
ATTCAGTCTGATCAGCTGGTT     IQSDQLV        1     0
ATTCAGTCTGATGATCGTGAG     IQSDDRE        1     0
ATTCAGTCTGCGTATCCTACG     IQSAYPT        1     0
ATTCAGTCTGCTAGTCCTTTT     IQSASPF        1     0
ATTCAGTCTGCTCCTGCGATG     IQSAPAM        1     0
ATTCAGTCTGGGTGTACTCGT     IQSGCTR        1     0
ATTCAGTCTGGTACGCCTTTG     IQSGTPL        1     0
ATTCAGTCTGGTACGCGGACG     IQSGTRT        1     0
ATTCAGTCTGGTGTTCTTCCT     IQSGVLP        1     0
ATTCAGTCTGTGCCGTCTCAG     IQSVPSQ        1     0
ATTCAGTCTGTGCCTCCTTAG     IQSVPPQ        1     0
ATTCAGTCTGTGCTTTCTAAT     IQSVLSN        1     0
ATTCAGTCTTGGTCTCTGGTT     IQSWSLV        1     0
ATTCAGTCTTGGTCTTTTTCG     IQSWSFS        1     0
ATTCAGTGGAAGGATTTGACG     IQWKDLT        1     0
ATTCAGTGGAATAAGGCTGCT     IQWNKAA        1     0
ATTCAGTGGAATACGGGGCCT     IQWNTGP        1     0
ATTCAGTGGACGCCGTTGTAT     IQWTPLY        1     0
ATTCAGTGGACGGATCAGATT     IQWTDQI        1     0
ATTCAGTGGAGGCCGCCGTCG     IQWRPPS        1     0
ATTCAGTGGAGTAATCCGGAT     IQWSNPD        1     0
ATTCAGTGGAGTGCGACGCTT     IQWSATL        1     0
ATTCAGTGGAGTGGTGCGCCT     IQWSGAP        1     0
ATTCAGTGGATGTCTTCTCGT     IQWMSSR        1     0
ATTCAGTGGCAGGATACGGTT     IQWQDTV        1     0
ATTCAGTGGCAGTAGGAGCGG     IQWQQER        1     0
ATTCAGTGGCATGCGTGTACG     IQWHACT        1     0
ATTCAGTGGCCGGAGCGTGCT     IQWPERA        1     0
ATTCAGTGGCCGGCTTGGGTT     IQWPAWV        1     0
ATTCAGTGGCCGTATCTGCTG     IQWPYLL        1     0
ATTCAGTGGCCGTATTATCGT     IQWPYYR        1     0
ATTCAGTGGCCTACTATTAAG     IQWPTIK        1     0
ATTCAGTGGCCTCATGCGATG     IQWPHAM        1     0
ATTCAGTGGCCTCCTCGTTCG     IQWPPRS        1     0
ATTCAGTGGCCTTTGCCGTTT     IQWPLPF        1     0
ATTCAGTGGCCTTTTACTCCT     IQWPFTP        1     0
ATTCAGTGGCGTCCTGAGTTG     IQWRPEL        1     0
ATTCAGTGGGAGCTGCTTAGG     IQWELLR        1     0
ATTCAGTGGGCGTCGTATGAG     IQWASYE        1     0
ATTCAGTGGGCTCGGTTGTTT     IQWARLF        1     0
ATTCAGTGGGCTTCGACGGAG     IQWASTE        1     0
ATTCAGTGGGGTTATCCTACT     IQWGYPT        1     0
ATTCAGTGGTCGATGTCTGCT     IQWSMSA        1     0
ATTCAGTGGTTGAGTCCTCCG     IQWLSPP        1     0
ATTCAGTGTAAGCTGCTTTCG     IQCKLLS        1     0
ATTCAGTGTACTGCTACTTTT     IQCTATF        1     0
ATTCAGTGTAGGCCGCATGAT     IQCRPHD        1     0
ATTCAGTGTAGGCCGTTTCAT     IQCRPFH        1     0
ATTCAGTGTCATGCTCATGCT     IQCHAHA        1     0
ATTCAGTGTCCGGCTCATGCG     IQCPAHA        1     0
ATTCAGTGTCGGAATACGCCG     IQCRNTP        1     0
ATTCAGTGTGATACGCTTTGG     IQCDTLW        1     0
ATTCAGTGTGCGCCGACGCCG     IQCAPTP        1     0
ATTCAGTGTGGTGGGTTGGCT     IQCGGLA        1     0
ATTCAGTGTTGTGGGTTGGCT     IQCCGLA        1     0
ATTCAGTTGAATCCGTCGACT     IQLNPST        1     0
ATTCAGTTGACGCCGCGTGCG     IQLTPRA        1     0
ATTCAGTTGACTGCTAAGCCT     IQLTAKP        1     0
ATTCAGTTGAGTAGGCCTTTG     IQLSRPL        1     0
ATTCAGTTGCAGATGGGTCCT     IQLQMGP        1     0
ATTCAGTTGCAGCGGCAGAAG     IQLQRQK        1     0
ATTCAGTTGCATGAGCCTGGT     IQLHEPG        1     0
ATTCAGTTGCATGGTCATGGT     IQLHGHG        1     0
ATTCAGTTGCCGACTCCTGCT     IQLPTPA        1     0
ATTCAGTTGCCTACGGTTTTG     IQLPTVL        1     0
ATTCAGTTGCGTATGTCTCTG     IQLRMSL        1     0
ATTCAGTTGCTTCATGTTGGT     IQLLHVG        1     0
ATTCAGTTGGAGACGACTCGT     IQLETTR        1     0
ATTCAGTTGGAGATGCCTGGT     IQLEMPG        1     0
ATTCAGTTGGAGATTCTGCCG     IQLEILP        1     0
ATTCAGTTGGAGGCTGTTCGG     IQLEAVR        1     0
ATTCAGTTGGCTGTTAAGACG     IQLAVKT        1     0
ATTCAGTTGGCTGTTAGACAT     IQLAVRH        1     0
ATTCAGTTGGGTCAGACTGAG     IQLGQTE        1     0
ATTCAGTTGTCTAATGAGAGT     IQLSNES        1     0
ATTCAGTTTACGAGTCCGGAG     IQFTSPE        1     0
ATTCAGTTTACTAATACTCCG     IQFTNTP        1     0
ATTCAGTTTCAGCCTATTAAG     IQFQPIK        1     0
ATTCAGTTTCCGCGGACTTTG     IQFPRTL        1     0
ATTCAGTTTCCGGCGTCTTTT     IQFPASF        1     0
ATTCAGTTTGAGCCGTCTCGT     IQFEPSR        1     0
ATTCAGTTTGAGCGTCGTGCT     IQFERRA        1     0
ATTCAGTTTGGTGCTCCGGTT     IQFGAPV        1     0
ATTCATAAAACGGCTATTGGT     IHKTAIG        1     0
ATTCATAACCATCGTGATTTG     IHNHRDL        1     0
ATTCATAAGAAGCCTCTGATG     IHKKPLM        1     0
ATTCATAAGACGACTAAGTTT     IHKTTKF        1     0
ATTCATAAGACTCAGCATCAT     IHKTQHH        1     0
ATTCATAAGACTCATACTACT     IHKTHTT        1     0
ATTCATAAGAGTCCGCATGCT     IHKSPHA        1     0
ATTCATAAGATGCAGGTTCCG     IHKMQVP        1     0
ATTCATAAGCAGCCTCATCAG     IHKQPHQ        1     0
ATTCATAAGCATCCTCCTCGT     IHKHPPR        1     0
ATTCATAAGCATCTTCTTGCG     IHKHLLA        1     0
ATTCATAAGCATGCGTCTGTT     IHKHASV        1     0
ATTCATAAGCATGCTGTTGAG     IHKHAVE        1     0
ATTCATAAGCCGACTCCGACG     IHKPTPT        1     0
ATTCATAAGCCGATTGCTCAT     IHKPIAH        1     0
ATTCATAAGCCGCAGCCGAAT     IHKPQPN        1     0
ATTCATAAGCCGTCGCCTGGT     IHKPSPG        1     0
ATTCATAAGCCGTCTCTTAAT     IHKPSLN        1     0
ATTCATAAGCCTAGTATTGGG     IHKPSIG        1     0
ATTCATAAGCCTCCTACGCGT     IHKPPTR        1     0
ATTCATAAGCCTCCTCAGTGG     IHKPPQW        1     0
ATTCATAAGCCTCTGCAGTTG     IHKPLQL        1     0
ATTCATAAGCCTTTGGTGGAT     IHKPLVD        1     0
ATTCATAAGCTGCATGGGTCG     IHKLHGS        1     0
ATTCATAAGCTTCATCAGCAG     IHKLHQQ        1     0
ATTCATAAGGATGCTCGGGTT     IHKDARV        1     0
ATTCATAAGGATTCTCATTCT     IHKDSHS        1     0
ATTCATAAGGCGGGGCCGGTT     IHKAGPV        1     0
ATTCATAAGGCGGTGTCGTGT     IHKAVSC        1     0
ATTCATAAGGCTACTAATGGG     IHKATNG        1     0
ATTCATAAGGGTAAGCCTCCT     IHKGKPP        1     0
ATTCATAAGGGTCCGACTCCT     IHKGPTP        1     0
ATTCATAAGGGTCCTACTATT     IHKGPTI        1     0
ATTCATAAGGGTGTGGCGCCG     IHKGVAP        1     0
ATTCATAAGGTGAGTTATCAT     IHKVSYH        1     0
ATTCATAAGTCGCAGAGTTCT     IHKSQSS        1     0
ATTCATAAGTCGGAGCTGTAT     IHKSELY        1     0
ATTCATAATAGTAATTCTCCT     IHNSNSP        1     0
ATTCATAATATTGGGTCGATT     IHNIGSI        1     0
ATTCATAATCAGCCTCCTACT     IHNQPPT        1     0
ATTCATAATCCGAGTAGTTCT     IHNPSSS        1     0
ATTCATAATCCGCAGTATCGT     IHNPQYR        1     0
ATTCATAATCCGCCTTCTGCT     IHNPPSA        1     0
ATTCATAATCCGGAGTTGCTT     IHNPELL        1     0
ATTCATAATCCTGCTATGAAT     IHNPAMN        1     0
ATTCATAATCGGCAGGGTGTG     IHNRQGV        1     0
ATTCATAATCGTGTTTAGACT     IHNRVQT        1     0
ATTCATAATCGTTCTCAGCTT     IHNRSQL        1     0
ATTCATAATGAGATTAAGTGT     IHNEIKC        1     0
ATTCATAATGAGCCTGGTAGG     IHNEPGR        1     0
ATTCATAATGCGCAGGCGAGT     IHNAQAS        1     0
ATTCATAATGTGAAGACGGCG     IHNVKTA        1     0
ATTCATAATGTGGCTGCTAGG     IHNVAAR        1     0
ATTCATAATTATCCTACTCCG     IHNYPTP        1     0
ATTCATAATTCGGCTCCGACT     IHNSAPT        1     0
ATTCATACACAGGCGACGTCT     IHTQATS        1     0
ATTCATACGAAGACTCTGACT     IHTKTLT        1     0
ATTCATACGAATTCGCCTCGG     IHTNSPR        1     0
ATTCATACGACGCAGGGTTAT     IHTTQGY        1     0
ATTCATACGACGCCTGCGCGG     IHTTPAR        1     0
ATTCATACGACTACGTCTTGG     IHTTTSW        1     0
ATTCATACGACTATTACGCAG     IHTTITQ        1     0
ATTCATACGACTCCGCGGCCT     IHTTPRP        1     0
ATTCATACGACTCGTGAGATG     IHTTREM        1     0
ATTCATACGACTGCTCGTTGG     IHTTARW        1     0
ATTCATACGACTTATCGGGCG     IHTTYRA        1     0
ATTCATACGAGGCTGCCGGGG     IHTRLPG        1     0
ATTCATACGAGTGCTCTTATT     IHTSALI        1     0
ATTCATACGATGACTTTGAAT     IHTMTLN        1     0
ATTCATACGATGGGGCCTACT     IHTMGPT        1     0
ATTCATACGATTAGTCCGGAT     IHTISPD        1     0
ATTCATACGATTCCGCGTCCG     IHTIPRP        1     0
ATTCATACGATTGGTCCGTTG     IHTIGPL        1     0
ATTCATACGCAGCCTACGCAG     IHTQPTQ        1     0
ATTCATACGCAGCCTCTTTGG     IHTQPLW        1     0
ATTCATACGCAGCCTTCGACT     IHTQPST        1     0
ATTCATACGCAGCGGTCGTCT     IHTQRSS        1     0
ATTCATACGCAGCTGAGTGAG     IHTQLSE        1     0
ATTCATACGCAGGTGGAGGCT     IHTQVEA        1     0
ATTCATACGCAGTGGAGGCAG     IHTQWRQ        1     0
ATTCATACGCATACGATGTCT     IHTHTMS        1     0
ATTCATACGCATCATCATGTT     IHTHHHV        1     0
ATTCATACGCATCCGTGGAGT     IHTHPWS        1     0
ATTCATACGCATCCTATTTCG     IHTHPIS        1     0
ATTCATACGCATGCTCCTACT     IHTHAPT        1     0
ATTCATACGCATGCTGGTCTG     IHTHAGL        1     0
ATTCATACGCCGACGACTCAG     IHTPTTQ        1     0
ATTCATACGCCGTCTACTCCG     IHTPSTP        1     0
ATTCATACGCCTAAGCCTTGT     IHTPKPC        1     0
ATTCATACGCCTTCTACTGTG     IHTPSTV        1     0
ATTCATACGCGGACGAATGCT     IHTRTNA        1     0
ATTCATACGCGGACTGCTTAT     IHTRTAY        1     0
ATTCATACGCGGACTTTGGTG     IHTRTLV        1     0
ATTCATACGCGTCTTCAGCCT     IHTRLQP        1     0
ATTCATACGCGTTATGATCCG     IHTRYDP        1     0
ATTCATACGCTGACGTCACTT     IHTLTSL        1     0
ATTCATACGCTGACTCCGCCT     IHTLTPP        1     0
ATTCATACGCTGTATTCGGTA     IHTLYSV        1     0
ATTCATACGCTTAAGCCGCCG     IHTLKPP        1     0
ATTCATACGCTTACGAAGGGT     IHTLTKG        1     0
ATTCATACGCTTGGTAGTGGT     IHTLGSG        1     0
ATTCATACGGAGACTAGTTCT     IHTETSS        1     0
ATTCATACGGAGACTCATTGT     IHTETHC        1     0
ATTCATACGGAGCTTGGGGTT     IHTELGV        1     0
ATTCATACGGATAATCAGCCG     IHTDNQP        1     0
ATTCATACGGATAGTCCGCGT     IHTDSPR        1     0
ATTCATACGGATCGGGGTCTT     IHTDRGL        1     0
ATTCATACGGCGGCTACGAAG     IHTAATK        1     0
ATTCATACGGCGGGTCCTGAT     IHTAGPD        1     0
ATTCATACGGCGTCTAATTAT     IHTASNY        1     0
ATTCATACGGCGTCTAGTCCT     IHTASSP        1     0
ATTCATACGGGGCCTCGGTCG     IHTGPRS        1     0
ATTCATACGGGTATTGCGATT     IHTGIAI        1     0
ATTCATACGGGTCCGATGTAT     IHTGPMY        1     0
ATTCATACGGTGCAGCCTACT     IHTVQPT        1     0
ATTCATACGGTGCCGTAGACT     IHTVPQT        1     0
ATTCATACGGTGCCTCAGTTG     IHTVPQL        1     0
ATTCATACGGTGTATACTGGG     IHTVYTG        1     0
ATTCATACGGTTGCTACGTTG     IHTVATL        1     0
ATTCATACGTAGCTGCGTGTG     IHTQLRV        1     0
ATTCATACGTATCCGATTTAT     IHTYPIY        1     0
ATTCATACGTATCCTAGTAAG     IHTYPSK        1     0
ATTCATACGTCGAGGAATCAG     IHTSRNQ        1     0
ATTCATACGTGGACGCCGTTT     IHTWTPF        1     0
ATTCATACGTTGCCGCTTCGG     IHTLPLR        1     0
ATTCATACGTTTAGTCGTACT     IHTFSRT        1     0
ATTCATACGTTTCTGTAGACG     IHTFLQT        1     0
ATTCATACTAAGCAGGGGTCT     IHTKQGS        1     0
ATTCATACTAATCAGGAGTTT     IHTNQEF        1     0
ATTCATACTACTCCTAGGGCG     IHTTPRA        1     0
ATTCATACTACTGCGCCGATG     IHTTAPM        1     0
ATTCATACTAGGCCGTATCCG     IHTRPYP        1     0
ATTCATACTAGTACGCGTACT     IHTSTRT        1     0
ATTCATACTATTGAGACTCCG     IHTIETP        1     0
ATTCATACTCAGCATCATAAG     IHTQHHK        1     0
ATTCATACTCAGCCGCCTACT     IHTQPPT        1     0
ATTCATACTCAGGCTGGGTGG     IHTQAGW        1     0
ATTCATACTCATCCGGCGTCT     IHTHPAS        1     0
ATTCATACTCATGATGCTCTT     IHTHDAL        1     0
ATTCATACTCCGACGAATTCT     IHTPTNS        1     0
ATTCATACTCCGCGGCATACT     IHTPRHT        1     0
ATTCATACTCCTCCTGTTATT     IHTPPVI        1     0
ATTCATACTCGGAATTGGTAG     IHTRNWQ        1     0
ATTCATACTCGGCCTCTGTAT     IHTRPLY        1     0
ATTCATACTCGTGCTCCTATG     IHTRAPM        1     0
ATTCATACTCTACCTCTGGTG     IHTLPLV        1     0
ATTCATACTCTGCCTACTTCT     IHTLPTS        1     0
ATTCATACTCTTGCGCTTACT     IHTLALT        1     0
ATTCATACTGAGATACGTCTG     IHTEIRL        1     0
ATTCATACTGCGAGTCGTGTT     IHTASRV        1     0
ATTCATACTGCTCCTAAGACG     IHTAPKT        1     0
ATTCATACTGGGACGCCGCCT     IHTGTPP        1     0
ATTCATACTGGTCCGCATTTG     IHTGPHL        1     0
ATTCATACTGGTGCGATGCGT     IHTGAMR        1     0
ATTCATACTGGTTCTAATCAT     IHTGSNH        1     0
ATTCATACTGTTAATCGTGCG     IHTVNRA        1     0
ATTCATACTGTTAGTCATCAG     IHTVSHQ        1     0
ATTCATACTTATAGTGTTAGT     IHTYSVS        1     0
ATTCATACTTATCAGACTCAT     IHTYQTH        1     0
ATTCATACTTCGAATCATGCT     IHTSNHA        1     0
ATTCATACTTCTTGTCTTCCG     IHTSCLP        1     0
ATTCATACTTTTGCGTCGACT     IHTFAST        1     0
ATTCATAGGAATGCTGATGGG     IHRNADG        1     0
ATTCATAGGACGCCGTTTTAG     IHRTPFQ        1     0
ATTCATAGGACGCCTACGCTG     IHRTPTL        1     0
ATTCATAGGACTCCGCCGTGG     IHRTPPW        1     0
ATTCATAGGACTGAGCTTCCT     IHRTELP        1     0
ATTCATAGGATTGATCCTCCG     IHRIDPP        1     0
ATTCATAGGATTGTTCCTCAT     IHRIVPH        1     0
ATTCATAGGCATACGTCTGCG     IHRHTSA        1     0
ATTCATAGGCATCCGAGTGGT     IHRHPSG        1     0
ATTCATAGGCCGCTGTGGCGT     IHRPLWR        1     0
ATTCATAGGCCTCATGTTTAT     IHRPHVY        1     0
ATTCATAGGCCTGAGTCGCAT     IHRPESH        1     0
ATTCATAGGCTGGTTTCTCAG     IHRLVSQ        1     0
ATTCATAGGGCGACTTGTGCT     IHRATCA        1     0
ATTCATAGGGCGGATCCTGCG     IHRADPA        1     0
ATTCATAGGGCGTCTGCTCTG     IHRASAL        1     0
ATTCATAGGGCTGTTCCGGAT     IHRAVPD        1     0
ATTCATAGGGGTGCTAATATG     IHRGANM        1     0
ATTCATAGGGTGGCTGAGTGG     IHRVAEW        1     0
ATTCATAGGGTTGTTGGTCCG     IHRVVGP        1     0
ATTCATAGGTCTGCGTCTTTG     IHRSASL        1     0
ATTCATAGTAAGGCGTTGGCG     IHSKALA        1     0
ATTCATAGTAAGGGGCATCCG     IHSKGHP        1     0
ATTCATAGTAAGGTTCTGCCG     IHSKVLP        1     0
ATTCATAGTAGTGCGTCTACT     IHSSAST        1     0
ATTCATAGTCAGAGGTCGCAT     IHSQRSH        1     0
ATTCATAGTCAGCAGCATGAT     IHSQQHD        1     0
ATTCATAGTCATCAGCTTCTG     IHSHQLL        1     0
ATTCATAGTCCGTCTTTGCTT     IHSPSLL        1     0
ATTCATAGTCCTGCTCCGGGT     IHSPAPG        1     0
ATTCATAGTCCTGCTTGGTCG     IHSPAWS        1     0
ATTCATAGTCGTTCTGATCCG     IHSRSDP        1     0
ATTCATAGTCTGCCGCGTCAT     IHSLPRH        1     0
ATTCATAGTCTGGCTCGTGCT     IHSLARA        1     0
ATTCATAGTGATCAGACGGGT     IHSDQTG        1     0
ATTCATAGTGATCCGAAGTTG     IHSDPKL        1     0
ATTCATAGTGATCCGGTGCCG     IHSDPVP        1     0
ATTCATAGTGCGCTAACTGAG     IHSALTE        1     0
ATTCATAGTGCTCAGCATCAG     IHSAQHQ        1     0
ATTCATAGTGCTCTGCCGGTT     IHSALPV        1     0
ATTCATAGTGGGCGGACTAGT     IHSGRTS        1     0
ATTCATAGTTAGATGCTTATG     IHSQMLM        1     0
ATTCATAGTTAGGTGCCTCTT     IHSQVPL        1     0
ATTCATAGTTATCGTTTGGAG     IHSYRLE        1     0
ATTCATATGAAGACTGGGGTG     IHMKTGV        1     0
ATTCATATGAATTCTACGAGG     IHMNSTR        1     0
ATTCATATGACTACAGGGCAG     IHMTTGQ        1     0
ATTCATATGATTCCTCCGAGG     IHMIPPR        1     0
ATTCATATGCAGCCTAGGACT     IHMQPRT        1     0
ATTCATATGCAGGTTCGTCAG     IHMQVRQ        1     0
ATTCATATGCCGCGGGGTAAT     IHMPRGN        1     0
ATTCATATGCCGGTTCGTAAG     IHMPVRK        1     0
ATTCATATGCCTACTAGGCAG     IHMPTRQ        1     0
ATTCATATGCCTAGTCTTACG     IHMPSLT        1     0
ATTCATATGCCTCCGAGGATT     IHMPPRI        1     0
ATTCATATGCCTCTTATGCAG     IHMPLMQ        1     0
ATTCATATGCCTTTTACGTCG     IHMPFTS        1     0
ATTCATATGCGGCCTTCGTTT     IHMRPSF        1     0
ATTCATATGCGGGAGGTGCCG     IHMREVP        1     0
ATTCATATGCGTCCTGATAAT     IHMRPDN        1     0
ATTCATATGCTGCATCCTCAT     IHMLHPH        1     0
ATTCATATGCTGCCTACTTCT     IHMLPTS        1     0
ATTCATATGGAGACTGCTTTT     IHMETAF        1     0
ATTCATATGGATAGGAATCCT     IHMDRNP        1     0
ATTCATATGGATGTGCTTACG     IHMDVLT        1     0
ATTCATATGGCGCGTCTTACG     IHMARLT        1     0
ATTCATATGGGGGTTACTCCT     IHMGVTP        1     0
ATTCATATGGGTAAGCCGCTT     IHMGKPL        1     0
ATTCATATGGGTCATCCTTGT     IHMGHPC        1     0
ATTCATATGTAGACTGCTTCG     IHMQTAS        1     0
ATTCATATGTAGGCTTCGCAG     IHMQASQ        1     0
ATTCATATGTATGCTCCTCCT     IHMYAPP        1     0
ATTCATATGTCTACTCCTGAG     IHMSTPE        1     0
ATTCATATTAATTTTGGGCGT     IHINFGR        1     0
ATTCATATTAGTCATGCTGCG     IHISHAA        1     0
ATTCATATTAGTTGGCTGAAT     IHISWLN        1     0
ATTCATATTCAGCATGTTAGT     IHIQHVS        1     0
ATTCATATTCAGCCGCATTCT     IHIQPHS        1     0
ATTCATATTCCGATGACTTTG     IHIPMTL        1     0
ATTCATATTCCGCAGACGAAT     IHIPQTN        1     0
ATTCATATTCCGGGTCGTTTG     IHIPGRL        1     0
ATTCATATTCCGTGGCCTAGG     IHIPWPR        1     0
ATTCATATTGCGCTGGTGACT     IHIALVT        1     0
ATTCATATTGCGGCTGGGCCT     IHIAAGP        1     0
ATTCATATTGGGCTGCCGGTT     IHIGLPV        1     0
ATTCATCAGAAGAGTCATCCG     IHQKSHP        1     0
ATTCATCAGAAGCTGGGTGGT     IHQKLGG        1     0
ATTCATCAGAAGGCGCAGATT     IHQKAQI        1     0
ATTCATCAGAAGGGTATTGGT     IHQKGIG        1     0
ATTCATCAGAATACGTCTCAT     IHQNTSH        1     0
ATTCATCAGAATATGGATATT     IHQNMDI        1     0
ATTCATCAGAATCATAGTCCG     IHQNHSP        1     0
ATTCATCAGAATCTGCGGGAT     IHQNLRD        1     0
ATTCATCAGAATTCGGGGCAT     IHQNSGH        1     0
ATTCATCAGACGACTACTCTT     IHQTTTL        1     0
ATTCATCAGACGCCGGTTATT     IHQTPVI        1     0
ATTCATCAGACGCCTGATACT     IHQTPDT        1     0
ATTCATCAGACGCCTGTGCCG     IHQTPVP        1     0
ATTCATCAGACGGCGATTATG     IHQTAIM        1     0
ATTCATCAGACTACGAGGGGG     IHQTTRG        1     0
ATTCATCAGACTTCTTCTAAT     IHQTSSN        1     0
ATTCATCAGAGAACGCCGCCT     IHQRTPP        1     0
ATTCATCAGATGAGTGATTTG     IHQMSDL        1     0
ATTCATCAGATGCAGCGTCAG     IHQMQRQ        1     0
ATTCATCAGCAGACGAAGTCG     IHQQTKS        1     0
ATTCATCAGCAGCATCCTCAT     IHQQHPH        1     0
ATTCATCAGCAGCGGGATTTG     IHQQRDL        1     0
ATTCATCAGCAGCTGCCTAGG     IHQQLPR        1     0
ATTCATCAGCAGTATGGTTAT     IHQQYGY        1     0
ATTCATCAGCAGTCTTCTCCG     IHQQSSP        1     0
ATTCATCAGCATACGGGTCCT     IHQHTGP        1     0
ATTCATCAGCATCGTCCTCTT     IHQHRPL        1     0
ATTCATCAGCATCTGTTTTCT     IHQHLFS        1     0
ATTCATCAGCATGCGTCGCTT     IHQHASL        1     0
ATTCATCAGCATGGGCCTAGT     IHQHGPS        1     0
ATTCATCAGCCGAAGCATCCT     IHQPKHP        1     0
ATTCATCAGCCGAATCCGTTG     IHQPNPL        1     0
ATTCATCAGCCGACTGGGAAT     IHQPTGN        1     0
ATTCATCAGCCGACTTATTCT     IHQPTYS        1     0
ATTCATCAGCCGATGTAGAAT     IHQPMQN        1     0
ATTCATCAGCCGCCTCATCCT     IHQPPHP        1     0
ATTCATCAGCCGCGTCCTAAT     IHQPRPN        1     0
ATTCATCAGCCGGCGAAGAGG     IHQPAKR        1     0
ATTCATCAGCCGTCTATGCAT     IHQPSMH        1     0
ATTCATCAGCCGTTGACGCTT     IHQPLTL        1     0
ATTCATCAGCCTCCTCGGGCG     IHQPPRA        1     0
ATTCATCAGCCTCGGCATGTG     IHQPRHV        1     0
ATTCATCAGCCTCGTTATCTG     IHQPRYL        1     0
ATTCATCAGCCTCTTAGTTCT     IHQPLSS        1     0
ATTCATCAGCCTGATCGGGTG     IHQPDRV        1     0
ATTCATCAGCCTGGGTTTGTG     IHQPGFV        1     0
ATTCATCAGCGGCCTATGGTG     IHQRPMV        1     0
ATTCATCAGCGGCCTCCTCGG     IHQRPPR        1     0
ATTCATCAGCGGCCTCTGTTT     IHQRPLF        1     0
ATTCATCAGCGGCTTATGATG     IHQRLMM        1     0
ATTCATCAGCGGTAGATGACG     IHQRQMT        1     0
ATTCATCAGCGTTATTCTCCT     IHQRYSP        1     0
ATTCATCAGCTGAATACGAAG     IHQLNTK        1     0
ATTCATCAGCTGACTATGTAT     IHQLTMY        1     0
ATTCATCAGCTGCCTTAGAAG     IHQLPQK        1     0
ATTCATCAGCTGCCTTCTCCG     IHQLPSP        1     0
ATTCATCAGCTTAGTCCGCCG     IHQLSPP        1     0
ATTCATCAGCTTCATTTTACG     IHQLHFT        1     0
ATTCATCAGGAGAGGTGGGAT     IHQERWD        1     0
ATTCATCAGGAGCCTACTGCG     IHQEPTA        1     0
ATTCATCAGGAGCCTTGTCCG     IHQEPCP        1     0
ATTCATCAGGAGCTGCCGCGT     IHQELPR        1     0
ATTCATCAGGAGTCTAAGTAT     IHQESKY        1     0
ATTCATCAGGATAATGCGATG     IHQDNAM        1     0
ATTCATCAGGATCGTAGTCTT     IHQDRSL        1     0
ATTCATCAGGCGCCGCTTGGG     IHQAPLG        1     0
ATTCATCAGGCGGTGTCGCAG     IHQAVSQ        1     0
ATTCATCAGGCTCTGAATAGG     IHQALNR        1     0
ATTCATCAGGGGAAGTCTTGG     IHQGKSW        1     0
ATTCATCAGGGGTATTGGTCG     IHQGYWS        1     0
ATTCATCAGGGTACGCGGTCG     IHQGTRS        1     0
ATTCATCAGGGTATTAAACCT     IHQGIKP        1     0
ATTCATCAGGGTCCTAATTTT     IHQGPNF        1     0
ATTCATCAGGTGGCTCCTCTT     IHQVAPL        1     0
ATTCATCAGGTTCCGGTGTGG     IHQVPVW        1     0
ATTCATCAGTAGACGAGTCCG     IHQQTSP        1     0
ATTCATCAGTCGCATCATTCT     IHQSHHS        1     0
ATTCATCAGTCGCGGGCTTAT     IHQSRAY        1     0
ATTCATCAGTCTAATACGAGG     IHQSNTR        1     0
ATTCATCAGTGGATTCCTTAT     IHQWIPY        1     0
ATTCATCAGTGGCCTATTCCT     IHQWPIP        1     0
ATTCATCAGTTTACTACGTAT     IHQFTTY        1     0
ATTCATCATAAGACGTCGTAT     IHHKTSY        1     0
ATTCATCATAAGCTGCCTACG     IHHKLPT        1     0
ATTCATCATACGCTTGCTCCT     IHHTLAP        1     0
ATTCATCATACGGCGCATGGT     IHHTAHG        1     0
ATTCATCATACTCCTCTTTCG     IHHTPLS        1     0
ATTCATCATAGTCGGACGGAG     IHHSRTE        1     0
ATTCATCATAGTCTTCCGGCT     IHHSLPA        1     0
ATTCATCATAGTTCGGTGAGT     IHHSSVS        1     0
ATTCATCATATTGGTCCGGCG     IHHIGPA        1     0
ATTCATCATCAGCTTATTTCG     IHHQLIS        1     0
ATTCATCATCATCCGACTCTT     IHHHPTL        1     0
ATTCATCATCATCGTGAGTCG     IHHHRES        1     0
ATTCATCATCATCTGCTTACT     IHHHLLT        1     0
ATTCATCATCCGATGCCGCCG     IHHPMPP        1     0
ATTCATCATCCGGCTATTATG     IHHPAIM        1     0
ATTCATCATCCTCTGTGGACT     IHHPLWT        1     0
ATTCATCATCCTGCGCCTTGG     IHHPAPW        1     0
ATTCATCATCGGACTGCGTTT     IHHRTAF        1     0
ATTCATCATCGGGAGATGCGG     IHHREMR        1     0
ATTCATCATCGGGTTCTGGCG     IHHRVLA        1     0
ATTCATCATCTTCCGCCTTAG     IHHLPPQ        1     0
ATTCATCATGAGACGGGGCAG     IHHETGQ        1     0
ATTCATCATGAGCCTCTGCTT     IHHEPLL        1     0
ATTCATCATGAGTTGCCGTTT     IHHELPF        1     0
ATTCATCATGATCAGTTTATG     IHHDQFM        1     0
ATTCATCATGATCCGTCGCCT     IHHDPSP        1     0
ATTCATCATGATGCGCTGCGG     IHHDALR        1     0
ATTCATCATGCGCCTCGTCTG     IHHAPRL        1     0
ATTCATCATGCTCCGACTTCT     IHHAPTS        1     0
ATTCATCATGCTGCTCCGTCT     IHHAAPS        1     0
ATTCATCATGGGATTAAGAGT     IHHGIKS        1     0
ATTCATCATGGGATTGCGACG     IHHGIAT        1     0
ATTCATCATGGGCCTACTCCT     IHHGPTP        1     0
ATTCATCATGGGTAGAGTACG     IHHGQST        1     0
ATTCATCATGGTTATCCTCCG     IHHGYPP        1     0
ATTCATCATGTGCTTGAGGAG     IHHVLEE        1     0
ATTCATCATGTTTAGATTTGG     IHHVQIW        1     0
ATTCATCATTAGGAGCCTGGT     IHHQEPG        1     0
ATTCATCATTCGGCTCCTTCT     IHHSAPS        1     0
ATTCATCATTCTCATCCTCCT     IHHSHPP        1     0
ATTCATCATTCTCCTTTGTCG     IHHSPLS        1     0
ATTCATCCCCCGCGGCAGCCT     IHPPRQP        1     0
ATTCATCCGAAGCAGACTCCG     IHPKQTP        1     0
ATTCATCCGAAGCTGCAGGCT     IHPKLQA        1     0
ATTCATCCGAATAAGCGTGTT     IHPNKRV        1     0
ATTCATCCGAATACGTTGGCT     IHPNTLA        1     0
ATTCATCCGAATAGGTTGTTG     IHPNRLL        1     0
ATTCATCCGAATCAGCATTAT     IHPNQHY        1     0
ATTCATCCGAATCATCAGGTT     IHPNHQV        1     0
ATTCATCCGAATCCTGCGCCT     IHPNPAP        1     0
ATTCATCCGAATGCGCCGGTG     IHPNAPV        1     0
ATTCATCCGACGAATCATCCG     IHPTNHP        1     0
ATTCATCCGACGCTTACGACT     IHPTLTT        1     0
ATTCATCCGACGTGGCCTCAG     IHPTWPQ        1     0
ATTCATCCGACTACGATGAGG     IHPTTMR        1     0
ATTCATCCGACTCAGGTGTAT     IHPTQVY        1     0
ATTCATCCGACTCTGCCTCCG     IHPTLPP        1     0
ATTCATCCGACTGAGTAGAAT     IHPTEQN        1     0
ATTCATCCGACTGTGCCTGCT     IHPTVPA        1     0
ATTCATCCGAGGCATCCTGCG     IHPRHPA        1     0
ATTCATCCGAGGCTGCATGAG     IHPRLHE        1     0
ATTCATCCGAGGGTGCCGCCG     IHPRVPP        1     0
ATTCATCCGAGTACGCATGAG     IHPSTHE        1     0
ATTCATCCGAGTCTTTCTCTT     IHPSLSL        1     0
ATTCATCCGATGACGAGTGTG     IHPMTSV        1     0
ATTCATCCGATGATGCCTGCT     IHPMMPA        1     0
ATTCATCCGATGCCGGGGCAT     IHPMPGH        1     0
ATTCATCCGATGGCGCCTCGG     IHPMAPR        1     0
ATTCATCCGATGGGGCCGGGT     IHPMGPG        1     0
ATTCATCCGCAGCATCCTCCT     IHPQHPP        1     0
ATTCATCCGCAGCTGACGCTT     IHPQLTL        1     0
ATTCATCCGCAGCTTTTGATG     IHPQLLM        1     0
ATTCATCCGCAGTGGAATCCT     IHPQWNP        1     0
ATTCATCCGCATACGAGTGTG     IHPHTSV        1     0
ATTCATCCGCATCAGCCGCTG     IHPHQPL        1     0
ATTCATCCGCATCTGACGCGG     IHPHLTR        1     0
ATTCATCCGCATGCTACGTTG     IHPHATL        1     0
ATTCATCCGCATGCTAGGAGT     IHPHARS        1     0
ATTCATCCGCCGACTCATGTT     IHPPTHV        1     0
ATTCATCCGCCGAGTAAGGTG     IHPPSKV        1     0
ATTCATCCGCCGAGTCATATT     IHPPSHI        1     0
ATTCATCCGCCGCATAATACG     IHPPHNT        1     0
ATTCATCCGCCGCGTTCTCTG     IHPPRSL        1     0
ATTCATCCGCCTAAGGTTTAT     IHPPKVY        1     0
ATTCATCCGCCTAAGTAGACG     IHPPKQT        1     0
ATTCATCCGCCTAGGTATTCT     IHPPRYS        1     0
ATTCATCCGCCTATTCCTCGT     IHPPIPR        1     0
ATTCATCCGCCTCAGTTGCGG     IHPPQLR        1     0
ATTCATCCGCCTCGTTTGTTG     IHPPRLL        1     0
ATTCATCCGCCTCTGCCTACG     IHPPLPT        1     0
ATTCATCCGCCTCTTCCTATT     IHPPLPI        1     0
ATTCATCCGCCTGATATGACG     IHPPDMT        1     0
ATTCATCCGCCTGCTAATCGT     IHPPANR        1     0
ATTCATCCGCCTGCTCTTTCT     IHPPALS        1     0
ATTCATCCGCCTGGGACTATT     IHPPGTI        1     0
ATTCATCCGCGGCCTATTTCT     IHPRPIS        1     0
ATTCATCCGCGGCTGAGTAGT     IHPRLSS        1     0
ATTCATCCGCGGGGTACTCCT     IHPRGTP        1     0
ATTCATCCGCGTCCTCCTATG     IHPRPPM        1     0
ATTCATCCGCGTTCGCCTTTT     IHPRSPF        1     0
ATTCATCCGCTGCCTCGTGAG     IHPLPRE        1     0
ATTCATCCGCTGTCTTCTACG     IHPLSST        1     0
ATTCATCCGCTTCAGTGTTGG     IHPLQCW        1     0
ATTCATCCGCTTCATCCGATT     IHPLHPI        1     0
ATTCATCCGCTTCCGTGGTAG     IHPLPWQ        1     0
ATTCATCCGCTTCCTCGTCCG     IHPLPRP        1     0
ATTCATCCGCTTCGGATTCGT     IHPLRIR        1     0
ATTCATCCGCTTGCTGATCCT     IHPLADP        1     0
ATTCATCCGCTTTTGCCTCGT     IHPLLPR        1     0
ATTCATCCGGATCTTATTGAT     IHPDLID        1     0
ATTCATCCGGCGCATCATGCT     IHPAHHA        1     0
ATTCATCCGGCGCGGCATTTG     IHPARHL        1     0
ATTCATCCGGCGCGTATTGAT     IHPARID        1     0
ATTCATCCGGCTACTTCTAGG     IHPATSR        1     0
ATTCATCCGGCTCAGAGGTTT     IHPAQRF        1     0
ATTCATCCGGCTCGTGCTCCG     IHPARAP        1     0
ATTCATCCGGCTTCTGAGGGT     IHPASEG        1     0
ATTCATCCGGCTTGGAGTTCT     IHPAWSS        1     0
ATTCATCCGGCTTTTTCTCTT     IHPAFSL        1     0
ATTCATCCGGGTATTGCTTGG     IHPGIAW        1     0
ATTCATCCGGGTCAGCCTGTT     IHPGQPV        1     0
ATTCATCCGGGTCATACTTGT     IHPGHTC        1     0
ATTCATCCGGGTCATCTTCTG     IHPGHLL        1     0
ATTCATCCGGGTCATGATGCT     IHPGHDA        1     0
ATTCATCCGGTGCAGCGTGAG     IHPVQRE        1     0
ATTCATCCGGTGCATCTGCTG     IHPVHLL        1     0
ATTCATCCGGTGCTTCGTCAT     IHPVLRH        1     0
ATTCATCCGGTTAAGGCGATT     IHPVKAI        1     0
ATTCATCCGGTTCATGCGCAT     IHPVHAH        1     0
ATTCATCCGGTTCGTCAGATT     IHPVRQI        1     0
ATTCATCCGTAGATTCCGTGG     IHPQIPW        1     0
ATTCATCCGTCGCTGGTTTCT     IHPSLVS        1     0
ATTCATCCGTCGGTTCCTATG     IHPSVPM        1     0
ATTCATCCGTCGTTTCTTCTT     IHPSFLL        1     0
ATTCATCCGTCTAAGACTACG     IHPSKTT        1     0
ATTCATCCGTCTCCTGCGGCG     IHPSPAA        1     0
ATTCATCCGTGGCCTATTACG     IHPWPIT        1     0
ATTCATCCGTGGGTGGCGTTT     IHPWVAF        1     0
ATTCATCCGTTGACTAGTTCG     IHPLTSS        1     0
ATTCATCCGTTTACGCTTCTG     IHPFTLL        1     0
ATTCATCCGTTTGATATTCTT     IHPFDIL        1     0
ATTCATCCTAAGGTTCCTCCG     IHPKVPP        1     0
ATTCATCCTAATCATGCTCCT     IHPNHAP        1     0
ATTCATCCTACGACTGCGCCG     IHPTTAP        1     0
ATTCATCCTACGATTATGATG     IHPTIMM        1     0
ATTCATCCTACGCGTCATCTT     IHPTRHL        1     0
ATTCATCCTACTAGGAATCCG     IHPTRNP        1     0
ATTCATCCTACTCCTGGGCGG     IHPTPGR        1     0
ATTCATCCTACTGTTCCTCTG     IHPTVPL        1     0
ATTCATCCTAGGACTCAGCAG     IHPRTQQ        1     0
ATTCATCCTAGTAGTAAGGCG     IHPSSKA        1     0
ATTCATCCTAGTTCGCGTCTT     IHPSSRL        1     0
ATTCATCCTATGATGCGTTGC     IHPMMRC        1     0
ATTCATCCTATGTGGGTTGAT     IHPMWVD        1     0
ATTCATCCTATTCATGTTGAT     IHPIHVD        1     0
ATTCATCCTATTCTGACTCGG     IHPILTR        1     0
ATTCATCCTATTGGGATTAGG     IHPIGIR        1     0
ATTCATCCTCAGGAGCAGCGT     IHPQEQR        1     0
ATTCATCCTCAGGTGCCTAAG     IHPQVPK        1     0
ATTCATCCTCATCCGAGGTTG     IHPHPRL        1     0
ATTCATCCTCATCCTATTCTT     IHPHPIL        1     0
ATTCATCCTCATGCGCGTTTG     IHPHARL        1     0
ATTCATCCTCATTCGCCGCCT     IHPHSPP        1     0
ATTCATCCTCCGAAGCTTCGG     IHPPKLR        1     0
ATTCATCCTCCGATGCCGGTT     IHPPMPV        1     0
ATTCATCCTCCGCGTCTTCAG     IHPPRLQ        1     0
ATTCATCCTCCGTCGGTGCCT     IHPPSVP        1     0
ATTCATCCTCCTATGAGTAGT     IHPPMSS        1     0
ATTCATCCTCCTATTTGTTCT     IHPPICS        1     0
ATTCATCCTCCTCGGCTTCCT     IHPPRLP        1     0
ATTCATCCTCCTGAGGCTTTG     IHPPEAL        1     0
ATTCATCCTCCTGCTACTCCT     IHPPATP        1     0
ATTCATCCTCCTGCTCCTCTG     IHPPAPL        1     0
ATTCATCCTCCTGGTCAGCAG     IHPPGQQ        1     0
ATTCATCCTCGGATGTCTAAG     IHPRMSK        1     0
ATTCATCCTCGTACTGCTTCT     IHPRTAS        1     0
ATTCATCCTCGTCCTAAGGTT     IHPRPKV        1     0
ATTCATCCTCGTGCGTCTTCG     IHPRASS        1     0
ATTCATCCTCTGCGTGCAAAT     IHPLRAN        1     0
ATTCATCCTCTTCATCCGACT     IHPLHPT        1     0
ATTCATCCTGCGCATCTTCAT     IHPAHLH        1     0
ATTCATCCTGCGCCGTATAGT     IHPAPYS        1     0
ATTCATCCTGCTCCTGCTCCT     IHPAPAP        1     0
ATTCATCCTGCTGTTATGTTG     IHPAVML        1     0
ATTCATCCTGCTTATCCGACG     IHPAYPT        1     0
ATTCATCCTGCTTCGACGACG     IHPASTT        1     0
ATTCATCCTGCTTCGTTGTCT     IHPASLS        1     0
ATTCATCCTGGGCCTCTTCCG     IHPGPLP        1     0
ATTCATCCTGGTCCGGGGGTT     IHPGPGV        1     0
ATTCATCCTGGTGATAGTAAT     IHPGDSN        1     0
ATTCATCCTGGTGTGAATGGT     IHPGVNG        1     0
ATTCATCCTGTGCATGCGATT     IHPVHAI        1     0
ATTCATCCTGTGGCGTCTCCG     IHPVASP        1     0
ATTCATCCTGTGGGTGCGCCT     IHPVGAP        1     0
ATTCATCCTGTGTCTATGTAT     IHPVSMY        1     0
ATTCATCCTGTTAGTCAGATT     IHPVSQI        1     0
ATTCATCCTGTTTTGTCGTGG     IHPVLSW        1     0
ATTCATCCTTAGATGACGCGG     IHPQMTR        1     0
ATTCATCCTTATGCTGCACAT     IHPYAAH        1     0
ATTCATCCTTTGAATCCGCGT     IHPLNPR        1     0
ATTCATCGGACGACTACGACT     IHRTTTT        1     0
ATTCATCGGACGGCGACTCCT     IHRTATP        1     0
ATTCATCGGACGTATTTTACT     IHRTYFT        1     0
ATTCATCGGACTACTAGTCCT     IHRTTSP        1     0
ATTCATCGGACTCCGGTGTTG     IHRTPVL        1     0
ATTCATCGGAGTGATACGTCT     IHRSDTS        1     0
ATTCATCGGAGTTCGCAGAGG     IHRSSQR        1     0
ATTCATCGGATTCAGCATCAG     IHRIQHQ        1     0
ATTCATCGGCAGCCGGCGCAG     IHRQPAQ        1     0
ATTCATCGGCAGGCTCTTTGG     IHRQALW        1     0
ATTCATCGGCATCCGGATAAG     IHRHPDK        1     0
ATTCATCGGCATCCTTCTTCG     IHRHPSS        1     0
ATTCATCGGCATCTGCAGATG     IHRHLQM        1     0
ATTCATCGGCATCTGCATAAG     IHRHLHK        1     0
ATTCATCGGCATTTGGAGCTG     IHRHLEL        1     0
ATTCATCGGCCTCTTACTCCT     IHRPLTP        1     0
ATTCATCGGCTTCCGACTACT     IHRLPTT        1     0
ATTCATCGGGAGCCAAGGCTT     IHREPRL        1     0
ATTCATCGGGAGGCGACTCCG     IHREATP        1     0
ATTCATCGGGATCTTCATAAG     IHRDLHK        1     0
ATTCATCGGGATGTTCTGCCT     IHRDVLP        1     0
ATTCATCGGGATTCGCTTCAG     IHRDSLQ        1     0
ATTCATCGGGCGCCTCTTTCG     IHRAPLS        1     0
ATTCATCGGGCTAATGCTTCG     IHRANAS        1     0
ATTCATCGGGCTATGGATAAT     IHRAMDN        1     0
ATTCATCGGGCTCATGCTATG     IHRAHAM        1     0
ATTCATCGGGCTCCTCCTCTG     IHRAPPL        1     0
ATTCATCGGGGGACGGGGCCG     IHRGTGP        1     0
ATTCATCGGGTGCCTGTGAAT     IHRVPVN        1     0
ATTCATCGGGTGTCGCCGTCG     IHRVSPS        1     0
ATTCATCGGGTTCATCCGCTT     IHRVHPL        1     0
ATTCATCGGGTTCCGGCTCAT     IHRVPAH        1     0
ATTCATCGGTATCCGGTGTCT     IHRYPVS        1     0
ATTCATCGGTATGAGTTTCAT     IHRYEFH        1     0
ATTCATCGGTCGCCGGGGATT     IHRSPGI        1     0
ATTCATCGGTCGCTTGTGGCT     IHRSLVA        1     0
ATTCATCGGTCGGAGCCTAAT     IHRSEPN        1     0
ATTCATCGGTCTGAGAAGCTT     IHRSEKL        1     0
ATTCATCGGTTGGATTATAGT     IHRLDYS        1     0
ATTCATCGGTTTGCGTCGCCT     IHRFASP        1     0
ATTCATCGTAATCCGTCTCCT     IHRNPSP        1     0
ATTCATCGTAATCTGCAGCTG     IHRNLQL        1     0
ATTCATCGTACTTCGTCGACG     IHRTSST        1     0
ATTCATCGTCAGCAGTCTGAT     IHRQQSD        1     0
ATTCATCGTCAGCATCTTAGT     IHRQHLS        1     0
ATTCATCGTCAGTGGTTTCCG     IHRQWFP        1     0
ATTCATCGTCATGAGACTGGG     IHRHETG        1     0
ATTCATCGTCCGCCTCCGACT     IHRPPPT        1     0
ATTCATCGTCCGCTAACTATT     IHRPLTI        1     0
ATTCATCGTCCGGATACGCTT     IHRPDTL        1     0
ATTCATCGTCCGGCTAATTCT     IHRPANS        1     0
ATTCATCGTCCGTGGCTGCCT     IHRPWLP        1     0
ATTCATCGTCCTCTGACTTGT     IHRPLTC        1     0
ATTCATCGTCCTCTGATTTTT     IHRPLIF        1     0
ATTCATCGTCTGGTTACGTAT     IHRLVTY        1     0
ATTCATCGTCTTAATCCTGCT     IHRLNPA        1     0
ATTCATCGTGAGGCGACTGGT     IHREATG        1     0
ATTCATCGTGGTACTGCTTCG     IHRGTAS        1     0
ATTCATCGTGGTCCTGTGCCG     IHRGPVP        1     0
ATTCATCGTGTGAGTCCTGTT     IHRVSPV        1     0
ATTCATCGTGTTCCTGAGTCG     IHRVPES        1     0
ATTCATCGTGTTCTGCCGCAG     IHRVLPQ        1     0
ATTCATCGTTCGGCGGGGTCG     IHRSAGS        1     0
ATTCATCGTTCTGGGCAGCAT     IHRSGQH        1     0
ATTCATCTGAAGCCGCCTGCT     IHLKPPA        1     0
ATTCATCTGAAGTATATGCCG     IHLKYMP        1     0
ATTCATCTGAATCAGAATTAG     IHLNQNQ        1     0
ATTCATCTGACGATGCGTACT     IHLTMRT        1     0
ATTCATCTGACGCCGCCTGCG     IHLTPPA        1     0
ATTCATCTGACGGCGTATTCG     IHLTAYS        1     0
ATTCATCTGACTCCTCGGCCT     IHLTPRP        1     0
ATTCATCTGAGGCAGCCGGCG     IHLRQPA        1     0
ATTCATCTGAGTACGATGCAG     IHLSTMQ        1     0
ATTCATCTGAGTGGTCCGTCG     IHLSGPS        1     0
ATTCATCTGCAGAAGCCTTTG     IHLQKPL        1     0
ATTCATCTGCAGTCGCCTACG     IHLQSPT        1     0
ATTCATCTGCATCCTGCTCGT     IHLHPAR        1     0
ATTCATCTGCCGCCGAGTCAT     IHLPPSH        1     0
ATTCATCTGCCGCGGACGCTT     IHLPRTL        1     0
ATTCATCTGCCGGCTACTTCG     IHLPATS        1     0
ATTCATCTGCCGTAGGATTCG     IHLPQDS        1     0
ATTCATCTGCCTCCTCTTCAT     IHLPPLH        1     0
ATTCATCTGCCTCCTGTTCTG     IHLPPVL        1     0
ATTCATCTGCCTGATAGTATG     IHLPDSM        1     0
ATTCATCTGCGGGATCCTGAT     IHLRDPD        1     0
ATTCATCTGCGTCCTGGTAGT     IHLRPGS        1     0
ATTCATCTGCGTCTTCCTGAG     IHLRLPE        1     0
ATTCATCTGCTGACTGATGCT     IHLLTDA        1     0
ATTCATCTGCTGACTGGGCCG     IHLLTGP        1     0
ATTCATCTGGAGCTTATTAGG     IHLELIR        1     0
ATTCATCTGGATGCGCATTAT     IHLDAHY        1     0
ATTCATCTGGCTCATTGTTGT     IHLAHCC        1     0
ATTCATCTGGGGTCGTGTCAG     IHLGSCQ        1     0
ATTCATCTGTCGCCGCCGGTT     IHLSPPV        1     0
ATTCATCTGTCGCCTCATTAT     IHLSPHY        1     0
ATTCATCTTACGCCTGAGCCT     IHLTPEP        1     0
ATTCATCTTACTGATCTTCGG     IHLTDLR        1     0
ATTCATCTTCCGTGGCAGACG     IHLPWQT        1     0
ATTCATCTTGAGTTTGATCCG     IHLEFDP        1     0
ATTCATCTTGATCCGCCGAGT     IHLDPPS        1     0
ATTCATCTTGTGCAGGATCCT     IHLVQDP        1     0
ATTCATCTTGTTCCTACTTAT     IHLVPTY        1     0
ATTCATGATCCGAATAAGACG     IHDPNKT        1     0
ATTCATGATCCGACGCTTCTG     IHDPTLL        1     0
ATTCATGATCCGGCGCATTAG     IHDPAHQ        1     0
ATTCATGATCCTGTGCTTTTG     IHDPVLL        1     0
ATTCATGATGATCCTCAGCTT     IHDDPQL        1     0
ATTCATGATTGGGCTGCTATT     IHDWAAI        1     0
ATTCATGCAGTGCCTTTTGCT     IHAVPFA        1     0
ATTCATGCGAAGATGATTTGG     IHAKMIW        1     0
ATTCATGCGAAGCAGATTGAG     IHAKQIE        1     0
ATTCATGCGAAGGGGACTGCG     IHAKGTA        1     0
ATTCATGCGAAGGTTGCGCCT     IHAKVAP        1     0
ATTCATGCGAATCCGAATCGT     IHANPNR        1     0
ATTCATGCGACGAGGGTTCCT     IHATRVP        1     0
ATTCATGCGACGCATACTTCT     IHATHTS        1     0
ATTCATGCGACGCCTGCTACG     IHATPAT        1     0
ATTCATGCGACGTCGCTTCAG     IHATSLQ        1     0
ATTCATGCGACTATTACGATG     IHATITM        1     0
ATTCATGCGACTCCTACGGGG     IHATPTG        1     0
ATTCATGCGACTCCTCCGCCG     IHATPPP        1     0
ATTCATGCGACTCTGACGTGT     IHATLTC        1     0
ATTCATGCGACTGTGCCTTCG     IHATVPS        1     0
ATTCATGCGACTTCGCATCCG     IHATSHP        1     0
ATTCATGCGACTTGTTGTACT     IHATCCT        1     0
ATTCATGCGAGTACTATGACG     IHASTMT        1     0
ATTCATGCGAGTGCTCAGCAG     IHASAQQ        1     0
ATTCATGCGAGTGTGGTGCCT     IHASVVP        1     0
ATTCATGCGATTGATATGAGG     IHAIDMR        1     0
ATTCATGCGATTGATGCTCGT     IHAIDAR        1     0
ATTCATGCGCAGAGTCAGCAG     IHAQSQQ        1     0
ATTCATGCGCAGCATCGTCTG     IHAQHRL        1     0
ATTCATGCGCAGTAGGGGCTG     IHAQQGL        1     0
ATTCATGCGCAGTCTGGGATT     IHAQSGI        1     0
ATTCATGCGCATACGGCTAAT     IHAHTAN        1     0
ATTCATGCGCATACTCCGTCG     IHAHTPS        1     0
ATTCATGCGCATACTTCTAAG     IHAHTSK        1     0
ATTCATGCGCATCATCCTCCG     IHAHHPP        1     0
ATTCATGCGCATGCTAATTTT     IHAHANF        1     0
ATTCATGCGCATGTGACTCTT     IHAHVTL        1     0
ATTCATGCGCATTCTCCTTTG     IHAHSPL        1     0
ATTCATGCGCATTCTCTGGTG     IHAHSLV        1     0
ATTCATGCGCATTCTTGTTGG     IHAHSCW        1     0
ATTCATGCGCCGACGGTGCCG     IHAPTVP        1     0
ATTCATGCGCCGACTTGGTGT     IHAPTWC        1     0
ATTCATGCGCCGACTTTGAAT     IHAPTLN        1     0
ATTCATGCGCCGCTGCTTCTG     IHAPLLL        1     0
ATTCATGCGCCGGATAATGCG     IHAPDNA        1     0
ATTCATGCGCCTATTACTCGT     IHAPITR        1     0
ATTCATGCGCCTCTGATTCCG     IHAPLIP        1     0
ATTCATGCGCCTCTTGCTGCT     IHAPLAA        1     0
ATTCATGCGCCTTCTATTCCG     IHAPSIP        1     0
ATTCATGCGCGGACAATTAAG     IHARTIK        1     0
ATTCATGCGCGGATTCCTACT     IHARIPT        1     0
ATTCATGCGCGTAGGATTTCG     IHARRIS        1     0
ATTCATGCGCGTCCTCCTACT     IHARPPT        1     0
ATTCATGCGCGTGAGTCGCCG     IHARESP        1     0
ATTCATGCGCGTTGGTCGATG     IHARWSM        1     0
ATTCATGCGCTGAGGACGTCT     IHALRTS        1     0
ATTCATGCGCTGAGTTTGCCG     IHALSLP        1     0
ATTCATGCGCTGATTCGGACT     IHALIRT        1     0
ATTCATGCGCTGCGTTTGGAG     IHALRLE        1     0
ATTCATGCGCTGGCTCGTACG     IHALART        1     0
ATTCATGCGCTTCAGCCGCAG     IHALQPQ        1     0
ATTCATGCGCTTCATAGGGAT     IHALHRD        1     0
ATTCATGCGCTTCCTCGGTCG     IHALPRS        1     0
ATTCATGCGCTTGCAATGCAT     IHALAMH        1     0
ATTCATGCGCTTGCTGCGAAG     IHALAAK        1     0
ATTCATGCGGAGAATAGGCCT     IHAENRP        1     0
ATTCATGCGGAGAGGGCGCTT     IHAERAL        1     0
ATTCATGCGGAGATGCGTCCT     IHAEMRP        1     0
ATTCATGCGGAGTCGAGGGAT     IHAESRD        1     0
ATTCATGCGGAGTGGAATCTG     IHAEWNL        1     0
ATTCATGCGGATACGAGTCAG     IHADTSQ        1     0
ATTCATGCGGATGTGCTGGCT     IHADVLA        1     0
ATTCATGCGGCGACTACGAGG     IHAATTR        1     0
ATTCATGCGGCGAGTCCGTTG     IHAASPL        1     0
ATTCATGCGGCGCGGTCTTTT     IHAARSF        1     0
ATTCATGCGGCGGCTCCTTCT     IHAAAPS        1     0
ATTCATGCGGCGTTTCGGGGT     IHAAFRG        1     0
ATTCATGCGGCTACGCCGAAG     IHAATPK        1     0
ATTCATGCGGCTCAGAGGTTT     IHAAQRF        1     0
ATTCATGCGGCTCCGGAGATG     IHAAPEM        1     0
ATTCATGCGGCTCCTTGGGGT     IHAAPWG        1     0
ATTCATGCGGCTCTTGAGCTG     IHAALEL        1     0
ATTCATGCGGCTTTTCAGGTT     IHAAFQV        1     0
ATTCATGCGGGGACTCCTCAG     IHAGTPQ        1     0
ATTCATGCGGGGCAGCAGCAG     IHAGQQQ        1     0
ATTCATGCGGGGCTGCGTGGG     IHAGLRG        1     0
ATTCATGCGGGGGTTCTTATT     IHAGVLI        1     0
ATTCATGCGGGTCCTACGAGT     IHAGPTS        1     0
ATTCATGCGGGTCCTATGTCA     IHAGPMS        1     0
ATTCATGCGGGTGTTTATTCT     IHAGVYS        1     0
ATTCATGCGGTGCAGAATCGT     IHAVQNR        1     0
ATTCATGCGGTGCGATGTACG     IHAVRCT        1     0
ATTCATGCGGTGCGGTCGGCG     IHAVRSA        1     0
ATTCATGCGGTTAATCAGCGG     IHAVNQR        1     0
ATTCATGCGGTTACTCTGCTT     IHAVTLL        1     0
ATTCATGCGGTTCAGCGGCCT     IHAVQRP        1     0
ATTCATGCGTAGACTCCTATG     IHAQTPM        1     0
ATTCATGCGTAGGCGCTTCGT     IHAQALR        1     0
ATTCATGCGTATAATCAGCTG     IHAYNQL        1     0
ATTCATGCGTATCAGGTTGAT     IHAYQVD        1     0
ATTCATGCGTATGTTCTGGTG     IHAYVLV        1     0
ATTCATGCGTCGCAGCTGATG     IHASQLM        1     0
ATTCATGCGTCGCCTCCTCTG     IHASPPL        1     0
ATTCATGCGTCTCGTGTTGAT     IHASRVD        1     0
ATTCATGCGTCTCTGCGTTGG     IHASLRW        1     0
ATTCATGCGTCTGTGAGGGCG     IHASVRA        1     0
ATTCATGCGTCTGTTGTTACT     IHASVVT        1     0
ATTCATGCGTCTTGGTGGTCG     IHASWWS        1     0
ATTCATGCGTCTTTGCCTAAG     IHASLPK        1     0
ATTCATGCGTGGTCGCGGTAT     IHAWSRY        1     0
ATTCATGCGTGTACGAAGTTT     IHACTKF        1     0
ATTCATGCGTTGAGGATTGCT     IHALRIA        1     0
ATTCATGCGTTGATTAATGTG     IHALINV        1     0
ATTCATGCGTTGGTTTCTCCT     IHALVSP        1     0
ATTCATGCGTTTCCTTCTCCG     IHAFPSP        1     0
ATTCATGCGTTTGTGTGGCAT     IHAFVWH        1     0
ATTCATGCTAAGACTGGGTTT     IHAKTGF        1     0
ATTCATGCTAAGAGTTATGGT     IHAKSYG        1     0
ATTCATGCTAAGCGTGCTTTG     IHAKRAL        1     0
ATTCATGCTAAGGGGAGTCCG     IHAKGSP        1     0
ATTCATGCTAAGGGGATGTTG     IHAKGML        1     0
ATTCATGCTAAGTATGCGAGT     IHAKYAS        1     0
ATTCATGCTAAGTCGACTGAG     IHAKSTE        1     0
ATTCATGCTAATAATCCTCAT     IHANNPH        1     0
ATTCATGCTAATCCGCAGCGT     IHANPQR        1     0
ATTCATGCTAATGGTGATGCT     IHANGDA        1     0
ATTCATGCTAATGGTGCGTCG     IHANGAS        1     0
ATTCATGCTACGAGTCGTGCT     IHATSRA        1     0
ATTCATGCTACGCTGCTGCTT     IHATLLL        1     0
ATTCATGCTACGTCTAAGTGG     IHATSKW        1     0
ATTCATGCTACTACTTCGTGG     IHATTSW        1     0
ATTCATGCTACTCATACTTCG     IHATHTS        1     0
ATTCATGCTACTCCGTTGACG     IHATPLT        1     0
ATTCATGCTACTCCTACGCTG     IHATPTL        1     0
ATTCATGCTACTCCTCTGTAT     IHATPLY        1     0
ATTCATGCTACTTGGACGTGG     IHATWTW        1     0
ATTCATGCTAGTAATACTCGT     IHASNTR        1     0
ATTCATGCTAGTCCGCTTCCT     IHASPLP        1     0
ATTCATGCTATGCTTGTGCGG     IHAMLVR        1     0
ATTCATGCTATTAGTTTGTGG     IHAISLW        1     0
ATTCATGCTCAGAAGGGGCCT     IHAQKGP        1     0
ATTCATGCTCAGCGGCCTTTT     IHAQRPF        1     0
ATTCATGCTCAGGCTCAGGCT     IHAQAQA        1     0
ATTCATGCTCAGGGGACGATG     IHAQGTM        1     0
ATTCATGCTCAGGGTGTGCCG     IHAQGVP        1     0
ATTCATGCTCAGTGGTCTTTT     IHAQWSF        1     0
ATTCATGCTCATATTCCGCAT     IHAHIPH        1     0
ATTCATGCTCATCCGAAGACT     IHAHPKT        1     0
ATTCATGCTCATCCTACTACG     IHAHPTT        1     0
ATTCATGCTCATGAGACGAAT     IHAHETN        1     0
ATTCATGCTCATGATCCTTCG     IHAHDPS        1     0
ATTCATGCTCATGCTGAGTCT     IHAHAES        1     0
ATTCATGCTCATTTTCATGAT     IHAHFHD        1     0
ATTCATGCTCCCAATGATGGT     IHAPNDG        1     0
ATTCATGCTCCGAATCATCTG     IHAPNHL        1     0
ATTCATGCTCCGGCGTCTCAT     IHAPASH        1     0
ATTCATGCTCCGGTGGCTCGG     IHAPVAR        1     0
ATTCATGCTCCTCAGACGCTG     IHAPQTL        1     0
ATTCATGCTCCTCTTGCTTCT     IHAPLAS        1     0
ATTCATGCTCCTGATCTGCCT     IHAPDLP        1     0
ATTCATGCTCCTGCTAATCTG     IHAPANL        1     0
ATTCATGCTCCTGGTCCGCGT     IHAPGPR        1     0
ATTCATGCTCGGCCTCCTGCG     IHARPPA        1     0
ATTCATGCTCGTATGAGTCAG     IHARMSQ        1     0
ATTCATGCTCTTACTTTGCAT     IHALTLH        1     0
ATTCATGCTCTTCCTCCTTCT     IHALPPS        1     0
ATTCATGCTCTTCGTCCGACG     IHALRPT        1     0
ATTCATGCTCTTGGTATTCTT     IHALGIL        1     0
ATTCATGCTGATCTTCATACG     IHADLHT        1     0
ATTCATGCTGATGTTACTGGT     IHADVTG        1     0
ATTCATGCTGCGATGATGGTG     IHAAMMV        1     0
ATTCATGCTGCTACTCGTGAG     IHAATRE        1     0
ATTCATGCTGCTCAGAGTCCG     IHAAQSP        1     0
ATTCATGCTGCTCAGTCGCGG     IHAAQSR        1     0
ATTCATGCTGCTGCGACGTTG     IHAAATL        1     0
ATTCATGCTGCTGTTTATCTT     IHAAVYL        1     0
ATTCATGCTGCTTATTATCCT     IHAAYYP        1     0
ATTCATGCTGGGACTTGTTGT     IHAGTCC        1     0
ATTCATGCTGGGCCGAAGTCG     IHAGPKS        1     0
ATTCATGCTGGGTCGTCTCCG     IHAGSSP        1     0
ATTCATGCTGGGTCTACGGAG     IHAGSTE        1     0
ATTCATGCTGGTCGTGGTCCT     IHAGRGP        1     0
ATTCATGCTGGTGATGTGTGG     IHAGDVW        1     0
ATTCATGCTGGTTGTTCTAAG     IHAGCSK        1     0
ATTCATGCTGTGAGTCTTTGG     IHAVSLW        1     0
ATTCATGCTGTGCAGATTAAT     IHAVQIN        1     0
ATTCATGCTGTGCATCTTTCT     IHAVHLS        1     0
ATTCATGCTGTGCTGGTTAAG     IHAVLVK        1     0
ATTCATGCTGTTGCTGTTCCT     IHAVAVP        1     0
ATTCATGCTTCGACTAATCCG     IHASTNP        1     0
ATTCATGCTTCTACTACGCAT     IHASTTH        1     0
ATTCATGCTTCTCCTTCGGCG     IHASPSA        1     0
ATTCATGCTTTTACTCGTCAG     IHAFTRQ        1     0
ATTCATGGGAAGACGCTTCAT     IHGKTLH        1     0
ATTCATGGGAAGCCTAGTCCG     IHGKPSP        1     0
ATTCATGGGAAGCGTCTTGAT     IHGKRLD        1     0
ATTCATGGGAATGCTAATCTT     IHGNANL        1     0
ATTCATGGGACGGTTATGCAG     IHGTVMQ        1     0
ATTCATGGGAGTAGGGCGACG     IHGSRAT        1     0
ATTCATGGGCAGACGACGAGT     IHGQTTS        1     0
ATTCATGGGCAGCATCTTCCT     IHGQHLP        1     0
ATTCATGGGCAGCATGCGAAG     IHGQHAK        1     0
ATTCATGGGCAGCTTCGGCAT     IHGQLRH        1     0
ATTCATGGGCCGACTCCTGGT     IHGPTPG        1     0
ATTCATGGGCCGCAGACGGAT     IHGPQTD        1     0
ATTCATGGGCGTGCTTAGGTT     IHGRAQV        1     0
ATTCATGGGCTGCAGACGGAG     IHGLQTE        1     0
ATTCATGGGCTTGCGACGCCG     IHGLATP        1     0
ATTCATGGGGAGTGGCCGCGT     IHGEWPR        1     0
ATTCATGGGGAGTTGGCTGCT     IHGELAA        1     0
ATTCATGGGGCGGTGAGGCCG     IHGAVRP        1     0
ATTCATGGGGCTAGTCAGACT     IHGASQT        1     0
ATTCATGGGGCTCATCTTGAT     IHGAHLD        1     0
ATTCATGGGGGTTCTCAGCAT     IHGGSQH        1     0
ATTCATGGGGTGCATCCTGTT     IHGVHPV        1     0
ATTCATGGGTATGCGCATACT     IHGYAHT        1     0
ATTCATGGGTCTCGTCTGCAT     IHGSRLH        1     0
ATTCATGGTAAGCAGGGGATT     IHGKQGI        1     0
ATTCATGGTAAGGTGACGCCT     IHGKVTP        1     0
ATTCATGGTACGCGGGTTCAG     IHGTRVQ        1     0
ATTCATGGTACGGTGACTTTT     IHGTVTF        1     0
ATTCATGGTACTCTTCTTCGG     IHGTLLR        1     0
ATTCATGGTACTTATCTTTTG     IHGTYLL        1     0
ATTCATGGTAGGCATGCTGAG     IHGRHAE        1     0
ATTCATGGTAGTGTTCATACT     IHGSVHT        1     0
ATTCATGGTATGCCGGCTTAT     IHGMPAY        1     0
ATTCATGGTCAGACGAGTATT     IHGQTSI        1     0
ATTCATGGTCATTAGACTCTG     IHGHQTL        1     0
ATTCATGGTCCGCGTCCTCGG     IHGPRPR        1     0
ATTCATGGTCCTATTTCGCAT     IHGPISH        1     0
ATTCATGGTCGGCTGTCGCAG     IHGRLSQ        1     0
ATTCATGGTCGGGCGTGTATG     IHGRACM        1     0
ATTCATGGTGATCCGACGATG     IHGDPTM        1     0
ATTCATGGTGCGCCTTCTCCG     IHGAPSP        1     0
ATTCATGGTGCGTCTGCTAGT     IHGASAS        1     0
ATTCATGGTGGGATGGTTTCT     IHGGMVS        1     0
ATTCATGGTGTACCTCAGCTG     IHGVPQL        1     0
ATTCATGGTGTGCCTTTTCAG     IHGVPFQ        1     0
ATTCATGGTGTGGCTCATGCT     IHGVAHA        1     0
ATTCATGGTTCTGAGCTGAGG     IHGSELR        1     0
ATTCATGTGACGCATCCTGAT     IHVTHPD        1     0
ATTCATGTGACGCCGATGCAG     IHVTPMQ        1     0
ATTCATGTGACTTCTCCTACG     IHVTSPT        1     0
ATTCATGTGAGTACGAATCTT     IHVSTNL        1     0
ATTCATGTGAGTGGTCTTTCG     IHVSGLS        1     0
ATTCATGTGATGACTGTGATG     IHVMTVM        1     0
ATTCATGTGATTAATCCTGTT     IHVINPV        1     0
ATTCATGTGCAGATGGTGCAT     IHVQMVH        1     0
ATTCATGTGCAGCCTCTGTCG     IHVQPLS        1     0
ATTCATGTGCCGACTGCTCCT     IHVPTAP        1     0
ATTCATGTGCCGCATACTATT     IHVPHTI        1     0
ATTCATGTGCCGCCGACGTGG     IHVPPTW        1     0
ATTCATGTGCCGGGTCGTGAG     IHVPGRE        1     0
ATTCATGTGCCTACGCATGCT     IHVPTHA        1     0
ATTCATGTGCCTACTGTGCCG     IHVPTVP        1     0
ATTCATGTGCCTAGTACTTGG     IHVPSTW        1     0
ATTCATGTGCCTATTCTTCGG     IHVPILR        1     0
ATTCATGTGCCTCCTACGCCT     IHVPPTP        1     0
ATTCATGTGCCTGTGCCTGGG     IHVPVPG        1     0
ATTCATGTGCGGACGACTCCG     IHVRTTP        1     0
ATTCATGTGCGGAGTATTTCG     IHVRSIS        1     0
ATTCATGTGCGTACTTATTTG     IHVRTYL        1     0
ATTCATGTGCGTCCTAGTTCG     IHVRPSS        1     0
ATTCATGTGCGTTCGGTTCAT     IHVRSVH        1     0
ATTCATGTGCTGAATAGGGCG     IHVLNRA        1     0
ATTCATGTGCTGCTGCGTCCG     IHVLLRP        1     0
ATTCATGTGCTTCCGGTTGAG     IHVLPVE        1     0
ATTCATGTGGATACTCATAAT     IHVDTHN        1     0
ATTCATGTGGATAGGATTGCT     IHVDRIA        1     0
ATTCATGTGGATTCGTCTTAT     IHVDSSY        1     0
ATTCATGTGGCGAATGGGTCG     IHVANGS        1     0
ATTCATGTGGCGCTGGCTTAG     IHVALAQ        1     0
ATTCATGTGGCTGCTCAGCGG     IHVAAQR        1     0
ATTCATGTGGTTGGGTCGCCG     IHVVGSP        1     0
ATTCATGTGTCGCAGAATCAG     IHVSQNQ        1     0
ATTCATGTGTCTATTGCTTCT     IHVSIAS        1     0
ATTCATGTGTCTCAGATTGCG     IHVSQIA        1     0
ATTCATGTGTCTCGGGTGGTT     IHVSRVV        1     0
ATTCATGTGTCTGGGCGTTAT     IHVSGRY        1     0
ATTCATGTGTCTTTTCGTCCT     IHVSFRP        1     0
ATTCATGTGTTTGCTTCGGCT     IHVFASA        1     0
ATTCATGTTACGAGTTTGTTG     IHVTSLL        1     0
ATTCATGTTACTGATATTACT     IHVTDIT        1     0
ATTCATGTTATTGCGCCGCCT     IHVIAPP        1     0
ATTCATGTTCAGCCGGGTTGT     IHVQPGC        1     0
ATTCATGTTCAGCGTCCTCCG     IHVQRPP        1     0
ATTCATGTTCATACTGCGTCG     IHVHTAS        1     0
ATTCATGTTCCGAAGCCGCAG     IHVPKPQ        1     0
ATTCATGTTCCGCTGAGGCAT     IHVPLRH        1     0
ATTCATGTTCCGGTTGCGTCT     IHVPVAS        1     0
ATTCATGTTCCGTTTCAGCGT     IHVPFQR        1     0
ATTCATGTTCCTTTGCTGACT     IHVPLLT        1     0
ATTCATGTTGATCCGGTGGCG     IHVDPVA        1     0
ATTCATGTTGATGCTACGACT     IHVDATT        1     0
ATTCATGTTGCTCGTCATGGG     IHVARHG        1     0
ATTCATTAGACGCGTCAGCAT     IHQTRQH        1     0
ATTCATTAGCTGGATTCGTCT     IHQLDSS        1     0
ATTCATTAGGAGACTGCGCCG     IHQETAP        1     0
ATTCATTAGGAGGTGCAGACT     IHQEVQT        1     0
ATTCATTAGGTGACGCGTCCT     IHQVTRP        1     0
ATTCATTATACGGAGAGTCCT     IHYTESP        1     0
ATTCATTATAGGACTACGCAG     IHYRTTQ        1     0
ATTCATTATCCGTAGCTGCAT     IHYPQLH        1     0
ATTCATTATCCTAAGATTTGG     IHYPKIW        1     0
ATTCATTATGATCCAGTGCTT     IHYDPVL        1     0
ATTCATTATGCTAGGCCTCCT     IHYARPP        1     0
ATTCATTATGTGCCGATGCGT     IHYVPMR        1     0
ATTCATTATTATCCGCAGCTG     IHYYPQL        1     0
ATTCATTATTCGGGGTATTCT     IHYSGYS        1     0
ATTCATTCGAAGAATCTGCCT     IHSKNLP        1     0
ATTCATTCGAAGCCGGTTACG     IHSKPVT        1     0
ATTCATTCGAATACGCCTTCG     IHSNTPS        1     0
ATTCATTCGAGTACGTCGCTG     IHSSTSL        1     0
ATTCATTCGATGGCGCAGTAT     IHSMAQY        1     0
ATTCATTCGCAGACGAGGCCT     IHSQTRP        1     0
ATTCATTCGCCGACGTCGCAT     IHSPTSH        1     0
ATTCATTCGCCGGCGGTTGGT     IHSPAVG        1     0
ATTCATTCGCCGTTTCCGGTG     IHSPFPV        1     0
ATTCATTCGCCTACGTCGCCG     IHSPTSP        1     0
ATTCATTCGCCTGTTCGGAGT     IHSPVRS        1     0
ATTCATTCGCCTTAGATTCAG     IHSPQIQ        1     0
ATTCATTCGCTTTTTCCGCCT     IHSLFPP        1     0
ATTCATTCGGAGTTTCGTTCT     IHSEFRS        1     0
ATTCATTCGGATAAGCGGTCG     IHSDKRS        1     0
ATTCATTCGGATCTTACGCAG     IHSDLTQ        1     0
ATTCATTCGGATGTTCCGTTT     IHSDVPF        1     0
ATTCATTCGGCGTATCCGTTG     IHSAYPL        1     0
ATTCATTCGGCTCCGTTTGCG     IHSAPFA        1     0
ATTCATTCGGCTGATCTTAAT     IHSADLN        1     0
ATTCATTCGGCTGTTGGTACT     IHSAVGT        1     0
ATTCATTCGGCTTCTGGTCCT     IHSASGP        1     0
ATTCATTCGGTTACTAAGTTT     IHSVTKF        1     0
ATTCATTCGTCGTTGCGTCAG     IHSSLRQ        1     0
ATTCATTCGTCTTGGGCTCCT     IHSSWAP        1     0
ATTCATTCTAAGACTCAGCAG     IHSKTQQ        1     0
ATTCATTCTAAGCTGCTGGAT     IHSKLLD        1     0
ATTCATTCTCAGATTCAGCCT     IHSQIQP        1     0
ATTCATTCTCATCATCGTTGG     IHSHHRW        1     0
ATTCATTCTCCGCCTCCTTAT     IHSPPPY        1     0
ATTCATTCTCCGCGTTCTATT     IHSPRSI        1     0
ATTCATTCTCCGCTGTCTCAG     IHSPLSQ        1     0
ATTCATTCTCCGGTTCCTCTT     IHSPVPL        1     0
ATTCATTCTCCGTTTCATCCG     IHSPFHP        1     0
ATTCATTCTCTGCCTGCGCGT     IHSLPAR        1     0
ATTCATTCTGCGCTTCAGCCG     IHSALQP        1     0
ATTCATTCTGCTCCTAGTCAT     IHSAPSH        1     0
ATTCATTCTGCTTTGGTTCGG     IHSALVR        1     0
ATTCATTCTGGTCAGCTGTCG     IHSGQLS        1     0
ATTCATTCTGTGGCTGTTGAT     IHSVAVD        1     0
ATTCATTCTGTTATGCCTTTG     IHSVMPL        1     0
ATTCATTCTGTTCCTGCTCGT     IHSVPAR        1     0
ATTCATTGGAAGCAGATTTAT     IHWKQIY        1     0
ATTCATTGGAATCCTTCGCAT     IHWNPSH        1     0
ATTCATTGGACGAATTCTCAT     IHWTNSH        1     0
ATTCATTGGACGCCGGCTTCG     IHWTPAS        1     0
ATTCATTGGACGCTGTTTCCG     IHWTLFP        1     0
ATTCATTGGAGGAATGCGTAT     IHWRNAY        1     0
ATTCATTGGCAGCGTGGGCCT     IHWQRGP        1     0
ATTCATTGGCATCATAGGGGG     IHWHHRG        1     0
ATTCATTGGCCGTAGAATGGG     IHWPQNG        1     0
ATTCATTGGCCTGATCTGCTT     IHWPDLL        1     0
ATTCATTGGCGTCCTCCTAAG     IHWRPPK        1     0
ATTCATTGGGATCTGCCTTTG     IHWDLPL        1     0
ATTCATTGGGATGTGCCTCTG     IHWDVPL        1     0
ATTCATTGTACGGTGACTCTT     IHCTVTL        1     0
ATTCATTGTCCGCCTGAGTGG     IHCPPEW        1     0
ATTCATTGTCCTGCGTATTTG     IHCPAYL        1     0
ATTCATTGTTGTACTAGTATG     IHCCTSM        1     0
ATTCATTTGACTCATACTCGT     IHLTHTR        1     0
ATTCATTTGCAGCCGATTCCT     IHLQPIP        1     0
ATTCATTTGCAGCCTGTGATG     IHLQPVM        1     0
ATTCATTTGCAGGTTATTATT     IHLQVII        1     0
ATTCATTTGCCTCAGGCGACG     IHLPQAT        1     0
ATTCATTTGGAGACGCTGTGG     IHLETLW        1     0
ATTCATTTGGGTTATCATGAG     IHLGYHE        1     0
ATTCATTTGTCTTCGCCTGGG     IHLSSPG        1     0
ATTCATTTGTGGGCTCCTCTT     IHLWAPL        1     0
ATTCATTTTAATCAGAAGAGT     IHFNQKS        1     0
ATTCATTTTGGGCGGTGGCAT     IHFGRWH        1     0
ATTCCAAAGACTTGGCATATA     IPKTWHI        1     0
ATTCCAAATATTGCTATGCCT     IPNIAMP        1     0
ATTCCAACGCCTATGCAGGCT     IPTPMQA        1     0
ATTCCAACGCTGCTTCCTGTG     IPTLLPV        1     0
ATTCCAAGGCAGTCTTCGAGT     IPRQSSS        1     0
ATTCCACAGAAGTCGACGCCT     IPQKSTP        1     0
ATTCCACAGTCTGGGAATGGG     IPQSGNG        1     0
ATTCCACATACTGAGACGATT     IPHTETI        1     0
ATTCCACGTGATGCTTCGATG     IPRDASM        1     0
ATTCCACTGCTTACTATGACT     IPLLTMT        1     0
ATTCCACTGCTTCCTGCTCTG     IPLLPAL        1     0
ATTCCACTTGATAAGAAGGTG     IPLDKKV        1     0
ATTCCAGAGACTCCTATGTCT     IPETPMS        1     0
ATTCCAGCGCCTCCTCCCCAG     IPAPPPQ        1     0
ATTCCAGTGATGCCTAAGCCT     IPVMPKP        1     0
ATTCCATCGCAGCCTAAGCAT     IPSQPKH        1     0
ATTCCCACGCAGCTTATGAGT     IPTQLMS        1     0
ATTCCGAAACAGCCTTGGTGG     IPKQPWW        1     0
ATTCCGAAGAAGGATCCTATT     IPKKDPI        1     0
ATTCCGAAGAAGGCGCCTCCT     IPKKAPP        1     0
ATTCCGAAGAATACTTTTCGT     IPKNTFR        1     0
ATTCCGAAGAATGTTTGTATT     IPKNVCI        1     0
ATTCCGAAGACGATGACTCTG     IPKTMTL        1     0
ATTCCGAAGACGCCGTGTCCG     IPKTPCP        1     0
ATTCCGAAGACGCGGTCTTAT     IPKTRSY        1     0
ATTCCGAAGACGTTGGCGCAG     IPKTLAQ        1     0
ATTCCGAAGACTACGCCTTGG     IPKTTPW        1     0
ATTCCGAAGACTACTCTTGTG     IPKTTLV        1     0
ATTCCGAAGACTAGTGATTCT     IPKTSDS        1     0
ATTCCGAAGACTCCTATGCCG     IPKTPMP        1     0
ATTCCGAAGACTCGTTTTGAT     IPKTRFD        1     0
ATTCCGAAGACTGCTAAGGGT     IPKTAKG        1     0
ATTCCGAAGACTGCTCATGTT     IPKTAHV        1     0
ATTCCGAAGACTTCGCGTGAG     IPKTSRE        1     0
ATTCCGAAGAGGACGCCTGTG     IPKRTPV        1     0
ATTCCGAAGAGTACGATTATG     IPKSTIM        1     0
ATTCCGAAGAGTCAGCGGTTT     IPKSQRF        1     0
ATTCCGAAGATGCCGCAGCCG     IPKMPQP        1     0
ATTCCGAAGATGCTGATGGAG     IPKMLME        1     0
ATTCCGAAGATGGGTCCGTGT     IPKMGPC        1     0
ATTCCGAAGATTATGCATCAG     IPKIMHQ        1     0
ATTCCGAAGCAGACGATTACG     IPKQTIT        1     0
ATTCCGAAGCAGCCGATTCCT     IPKQPIP        1     0
ATTCCGAAGCAGCCGCATAAG     IPKQPHK        1     0
ATTCCGAAGCAGCCGGGTACT     IPKQPGT        1     0
ATTCCGAAGCAGCGTAATCCG     IPKQRNP        1     0
ATTCCGAAGCAGCGTACGCCT     IPKQRTP        1     0
ATTCCGAAGCAGCTGTCGGCG     IPKQLSA        1     0
ATTCCGAAGCAGGTGCGTTTG     IPKQVRL        1     0
ATTCCGAAGCAGTCGCCTCCT     IPKQSPP        1     0
ATTCCGAAGCATAAGTGGTGG     IPKHKWW        1     0
ATTCCGAAGCATACGCGTCAG     IPKHTRQ        1     0
ATTCCGAAGCATACTCAGCGG     IPKHTQR        1     0
ATTCCGAAGCATATGCATTCG     IPKHMHS        1     0
ATTCCGAAGCATCCTCGTTGG     IPKHPRW        1     0
ATTCCGAAGCATCGGGCGTAT     IPKHRAY        1     0
ATTCCGAAGCATTTTTCGCGT     IPKHFSR        1     0
ATTCCGAAGCCGAGTCCGACG     IPKPSPT        1     0
ATTCCGAAGCCGATGTCTCAG     IPKPMSQ        1     0
ATTCCGAAGCCGCAGGTGCTG     IPKPQVL        1     0
ATTCCGAAGCCGCCTCGGTAT     IPKPPRY        1     0
ATTCCGAAGCCGCCTCTGCTT     IPKPPLL        1     0
ATTCCGAAGCCGCCTTCTTTT     IPKPPSF        1     0
ATTCCGAAGCCGGCGAATCGT     IPKPANR        1     0
ATTCCGAAGCCGGGGACGGTT     IPKPGTV        1     0
ATTCCGAAGCCGTATATTTTG     IPKPYIL        1     0
ATTCCGAAGCCTACTCATCCT     IPKPTHP        1     0
ATTCCGAAGCCTACTCGTGCG     IPKPTRA        1     0
ATTCCGAAGCCTCAGACGCGG     IPKPQTR        1     0
ATTCCGAAGCCTCAGCCTGCT     IPKPQPA        1     0
ATTCCGAAGCCTCAGGGGTAT     IPKPQGY        1     0
ATTCCGAAGCCTGCGCAGGGT     IPKPAQG        1     0
ATTCCGAAGCCTGTGCAGCCT     IPKPVQP        1     0
ATTCCGAAGCCTTATCCGCTG     IPKPYPL        1     0
ATTCCGAAGCCTTATCCTGGT     IPKPYPG        1     0
ATTCCGAAGCCTTATTATGGT     IPKPYYG        1     0
ATTCCGAAGCGGTTTTCTCCG     IPKRFSP        1     0
ATTCCGAAGCGTACTCTTAAT     IPKRTLN        1     0
ATTCCGAAGCTGACTACTACT     IPKLTTT        1     0
ATTCCGAAGCTGCAGGAGTAT     IPKLQEY        1     0
ATTCCGAAGCTGCAGGTTCCG     IPKLQVP        1     0
ATTCCGAAGCTGCATCCGTAT     IPKLHPY        1     0
ATTCCGAAGCTGCCGGAGCCG     IPKLPEP        1     0
ATTCCGAAGCTGTCGATTTCG     IPKLSIS        1     0
ATTCCGAAGCTTATGCCGACT     IPKLMPT        1     0
ATTCCGAAGCTTCAGATGGCT     IPKLQMA        1     0
ATTCCGAAGCTTGCGTCTGAG     IPKLASE        1     0
ATTCCGAAGGAGATGCCACCG     IPKEMPP        1     0
ATTCCGAAGGAGCAGCTGCTG     IPKEQLL        1     0
ATTCCGAAGGAGCCTAGGCGT     IPKEPRR        1     0
ATTCCGAAGGAGTGGCCGTGG     IPKEWPW        1     0
ATTCCGAAGGATCATGTGGTG     IPKDHVV        1     0
ATTCCGAAGGCGACGCAGCCG     IPKATQP        1     0
ATTCCGAAGGCGAGGTTGTCT     IPKARLS        1     0
ATTCCGAAGGCGCAGGCAACG     IPKAQAT        1     0
ATTCCGAAGGCGCCTACGTCT     IPKAPTS        1     0
ATTCCGAAGGCGCGTACGTAT     IPKARTY        1     0
ATTCCGAAGGCGGCTCTGCTG     IPKAALL        1     0
ATTCCGAAGGCGTCGTCTCCG     IPKASSP        1     0
ATTCCGAAGGCTCCGTCGCGG     IPKAPSR        1     0
ATTCCGAAGGCTCCTTCTCCG     IPKAPSP        1     0
ATTCCGAAGGCTCGGCATTGG     IPKARHW        1     0
ATTCCGAAGGGGGCGCATCCG     IPKGAHP        1     0
ATTCCGAAGGGTGATGATACT     IPKGDDT        1     0
ATTCCGAAGGGTGTGACGTGT     IPKGVTC        1     0
ATTCCGAAGGTGCAGGATCAT     IPKVQDH        1     0
ATTCCGAAGGTGGTGAAGAAG     IPKVVKK        1     0
ATTCCGAAGGTGGTGTTTCGG     IPKVVFR        1     0
ATTCCGAAGGTGTTTCCTCCG     IPKVFPP        1     0
ATTCCGAAGGTTCCGGTTTTT     IPKVPVF        1     0
ATTCCGAAGGTTCCTACGCTT     IPKVPTL        1     0
ATTCCGAAGGTTCCTGGTCCG     IPKVPGP        1     0
ATTCCGAAGGTTGCGCAGCGT     IPKVAQR        1     0
ATTCCGAAGGTTGGGAATCCG     IPKVGNP        1     0
ATTCCGAAGTAGAGTACGCTT     IPKQSTL        1     0
ATTCCGAAGTAGGATGGTGAT     IPKQDGD        1     0
ATTCCGAAGTAGGTTCAGCTT     IPKQVQL        1     0
ATTCCGAAGTATGCTAGTCCG     IPKYASP        1     0
ATTCCGAAGTCGATGAGGATT     IPKSMRI        1     0
ATTCCGAAGTCGCAGCCGTCT     IPKSQPS        1     0
ATTCCGAAGTCGGCTAATCCT     IPKSANP        1     0
ATTCCGAAGTCTCCTTTGCCG     IPKSPLP        1     0
ATTCCGAAGTGGACTTCTCCT     IPKWTSP        1     0
ATTCCGAAGTGGCCGTTTCCT     IPKWPFP        1     0
ATTCCGAAGTGGGTGTCTGCG     IPKWVSA        1     0
ATTCCGAAGTTGCATCCTCGG     IPKLHPR        1     0
ATTCCGAAGTTGCCGGTTCAG     IPKLPVQ        1     0
ATTCCGAAGTTTGCGTGTCTT     IPKFACL        1     0
ATTCCGAATAAGACGATTACT     IPNKTIT        1     0
ATTCCGAATAAGACTTTGGCT     IPNKTLA        1     0
ATTCCGAATAAGTGGCCTCTT     IPNKWPL        1     0
ATTCCGAATAATCGGATGTCG     IPNNRMS        1     0
ATTCCGAATAGTGCGTCTGGG     IPNSASG        1     0
ATTCCGAATAGTGCTCCGACG     IPNSAPT        1     0
ATTCCGAATCAGAAGTCTACT     IPNQKST        1     0
ATTCCGAATCAGAGTGGTTTG     IPNQSGL        1     0
ATTCCGAATCAGCCGCTTACG     IPNQPLT        1     0
ATTCCGAATCATTGTCTGCCG     IPNHCLP        1     0
ATTCCGAATCCGACTATGCCG     IPNPTMP        1     0
ATTCCGAATCCGATGAGTTTT     IPNPMSF        1     0
ATTCCGAATCCGCATTTTCAG     IPNPHFQ        1     0
ATTCCGAATCCGCCTACTGAG     IPNPPTE        1     0
ATTCCGAATCCGCCTGCGCCT     IPNPPAP        1     0
ATTCCGAATCCGTCTCTTAAT     IPNPSLN        1     0
ATTCCGAATCCTAAGCAGTAT     IPNPKQY        1     0
ATTCCGAATCCTCAGACGAAG     IPNPQTK        1     0
ATTCCGAATCCTCATCCGCTG     IPNPHPL        1     0
ATTCCGAATCCTCATTGGAAG     IPNPHWK        1     0
ATTCCGAATCCTCCTGGTGAT     IPNPPGD        1     0
ATTCCGAATCCTGGGCTGGAT     IPNPGLD        1     0
ATTCCGAATCCTTTTCCTAGT     IPNPFPS        1     0
ATTCCGAATCGGACTCTTCCT     IPNRTLP        1     0
ATTCCGAATCGGCCTGCTGCG     IPNRPAA        1     0
ATTCCGAATCGTCCTCCTTAT     IPNRPPY        1     0
ATTCCGAATCTGGCGCCGAGG     IPNLAPR        1     0
ATTCCGAATCTTACTGCTGTG     IPNLTAV        1     0
ATTCCGAATCTTCCGTATACT     IPNLPYT        1     0
ATTCCGAATCTTGGTGGTATT     IPNLGGI        1     0
ATTCCGAATGCGACGCCTGCT     IPNATPA        1     0
ATTCCGAATGCGCAGACTGCT     IPNAQTA        1     0
ATTCCGAATGCGCCTTGGGAG     IPNAPWE        1     0
ATTCCGAATGCGGCGGTTCGT     IPNAAVR        1     0
ATTCCGAATGCGTGGCGGATG     IPNAWRM        1     0
ATTCCGAATGCTAATGAGTCG     IPNANES        1     0
ATTCCGAATGCTACTTCTCTT     IPNATSL        1     0
ATTCCGAATGCTCCGTCGCCT     IPNAPSP        1     0
ATTCCGAATGCTGCGTGGACT     IPNAAWT        1     0
ATTCCGAATGCTGTGGTGTAT     IPNAVVY        1     0
ATTCCGAATGCTGTGTTGTAT     IPNAVLY        1     0
ATTCCGAATGCTTCGACGGAT     IPNASTD        1     0
ATTCCGAATGGGCAGCGTTCG     IPNGQRS        1     0
ATTCCGAATGGTAGTACGCTT     IPNGSTL        1     0
ATTCCGAATGGTGTGCATCAT     IPNGVHH        1     0
ATTCCGAATGTTCTGCCGGTG     IPNVLPV        1     0
ATTCCGAATGTTCTTCGTGCT     IPNVLRA        1     0
ATTCCGAATTCGGCGTCGATG     IPNSASM        1     0
ATTCCGAATTCTCATGCGGAT     IPNSHAD        1     0
ATTCCGAATTCTCTGCATCCG     IPNSLHP        1     0
ATTCCGAATTCTGCGCTGCAT     IPNSALH        1     0
ATTCCGAATTGGTCTCCTTCT     IPNWSPS        1     0
ATTCCGAATTTTGCTAAGCCT     IPNFAKP        1     0
ATTCCGACGAAGAAGCCGCCT     IPTKKPP        1     0
ATTCCGACGAAGCCTACTCCG     IPTKPTP        1     0
ATTCCGACGAAGGTGAGTATT     IPTKVSI        1     0
ATTCCGACGAAGTTGCAGGAG     IPTKLQE        1     0
ATTCCGACGAATACGAATCCG     IPTNTNP        1     0
ATTCCGACGAATACGCTGCGT     IPTNTLR        1     0
ATTCCGACGAATCCGCATTCT     IPTNPHS        1     0
ATTCCGACGAATGGGCATTAT     IPTNGHY        1     0
ATTCCGACGAATTCGCGTCCT     IPTNSRP        1     0
ATTCCGACGACGCCGCTTGAT     IPTTPLD        1     0
ATTCCGACGACGCCTATTCCG     IPTTPIP        1     0
ATTCCGACGACGCCTCGGTCT     IPTTPRS        1     0
ATTCCGACGACGCCTTTGCGT     IPTTPLR        1     0
ATTCCGACGACGCTTATGTCT     IPTTLMS        1     0
ATTCCGACGACTATGCTTCTT     IPTTMLL        1     0
ATTCCGACGACTCCTACTTAT     IPTTPTY        1     0
ATTCCGACGACTCCTATTCCG     IPTTPIP        1     0
ATTCCGACGACTCCTGCTCAG     IPTTPAQ        1     0
ATTCCGACGACTCGTGAGTAT     IPTTREY        1     0
ATTCCGACGACTGAGACTTAG     IPTTETQ        1     0
ATTCCGACGACTGTGCTGAAG     IPTTVLK        1     0
ATTCCGACGACTGTGTATTTT     IPTTVYF        1     0
ATTCCGACGACTGTTGCGTTG     IPTTVAL        1     0
ATTCCGACGACTTTTCCTTGG     IPTTFPW        1     0
ATTCCGACGAGGCATATGAAT     IPTRHMN        1     0
ATTCCGACGAGGGCTATTGAT     IPTRAID        1     0
ATTCCGACGAGTCTGCATTTG     IPTSLHL        1     0
ATTCCGACGATGCCGATGAGT     IPTMPMS        1     0
ATTCCGACGATGCTGCTGCAG     IPTMLLQ        1     0
ATTCCGACGATGGTTGTTAGT     IPTMVVS        1     0
ATTCCGACGATTAATGTTCAT     IPTINVH        1     0
ATTCCGACGATTACGCTGCCT     IPTITLP        1     0
ATTCCGACGATTAGTACTGGG     IPTISTG        1     0
ATTCCGACGATTCCGGAGACT     IPTIPET        1     0
ATTCCGACGCAGAATAGGGTG     IPTQNRV        1     0
ATTCCGACGCAGAGGACTTCG     IPTQRTS        1     0
ATTCCGACGCAGCATCTGACT     IPTQHLT        1     0
ATTCCGACGCAGCCTAAGTCG     IPTQPKS        1     0
ATTCCGACGCAGCCTCTGACG     IPTQPLT        1     0
ATTCCGACGCAGCTTATGGCT     IPTQLMA        1     0
ATTCCGACGCAGTCTTGGTCG     IPTQSWS        1     0
ATTCCGACGCAGTTGAGTCTT     IPTQLSL        1     0
ATTCCGACGCATAATCAGTGT     IPTHNQC        1     0
ATTCCGACGCATCATAGGCAT     IPTHHRH        1     0
ATTCCGACGCATCATGAGCTG     IPTHHEL        1     0
ATTCCGACGCATCCTCCTTAG     IPTHPPQ        1     0
ATTCCGACGCATGATAATCAT     IPTHDNH        1     0
ATTCCGACGCATGATCTGCCG     IPTHDLP        1     0
ATTCCGACGCATGGGACGGCT     IPTHGTA        1     0
ATTCCGACGCATGGGATGATT     IPTHGMI        1     0
ATTCCGACGCATGTGAGGGAT     IPTHVRD        1     0
ATTCCGACGCATGTTCATTCG     IPTHVHS        1     0
ATTCCGACGCATGTTGTTAAG     IPTHVVK        1     0
ATTCCGACGCCGACTACTCCG     IPTPTTP        1     0
ATTCCGACGCCGACTCGTGAT     IPTPTRD        1     0
ATTCCGACGCCGCAACCGTTT     IPTPQPF        1     0
ATTCCGACGCCGCAGCAGTTT     IPTPQQF        1     0
ATTCCGACGCCGCAGCCGCTT     IPTPQPL        1     0
ATTCCGACGCCGCATACTCCT     IPTPHTP        1     0
ATTCCGACGCCGCCTGATCGT     IPTPPDR        1     0
ATTCCGACGCCGCGTAATGAG     IPTPRNE        1     0
ATTCCGACGCCGGGGCATACG     IPTPGHT        1     0
ATTCCGACGCCGGTTCTGATT     IPTPVLI        1     0
ATTCCGACGCCGTCTGCTACG     IPTPSAT        1     0
ATTCCGACGCCGTCTGGTGTT     IPTPSGV        1     0
ATTCCGACGCCGTGTAGTCGG     IPTPCSR        1     0
ATTCCGACGCCTAATGAGCAT     IPTPNEH        1     0
ATTCCGACGCCTACTGGTTGG     IPTPTGW        1     0
ATTCCGACGCCTATGCTTAAT     IPTPMLN        1     0
ATTCCGACGCCTCAGTCTGTG     IPTPQSV        1     0
ATTCCGACGCCTCATTGTGGT     IPTPHCG        1     0
ATTCCGACGCCTCCTACGTAG     IPTPPTQ        1     0
ATTCCGACGCCTCCTAGGAAT     IPTPPRN        1     0
ATTCCGACGCCTCCTATTTTT     IPTPPIF        1     0
ATTCCGACGCCTCGTCTTCAT     IPTPRLH        1     0
ATTCCGACGCCTCTTACTTTG     IPTPLTL        1     0
ATTCCGACGCCTGTGGATAAT     IPTPVDN        1     0
ATTCCGACGCCTTCTAATCCG     IPTPSNP        1     0
ATTCCGACGCCTTTTCCGAAG     IPTPFPK        1     0
ATTCCGACGCGGACTGATCTG     IPTRTDL        1     0
ATTCCGACGCGGATGCCTTCT     IPTRMPS        1     0
ATTCCGACGCGGGTGAATTCT     IPTRVNS        1     0
ATTCCGACGCGGTTTCCGTTT     IPTRFPF        1     0
ATTCCGACGCGTACTCTGCCT     IPTRTLP        1     0
ATTCCGACGCGTCATACTCAG     IPTRHTQ        1     0
ATTCCGACGCGTCCTGTGTGG     IPTRPVW        1     0
ATTCCGACGCGTGAGTTGGCT     IPTRELA        1     0
ATTCCGACGCGTTCTTATGCT     IPTRSYA        1     0
ATTCCGACGCTGAAGAGTCAG     IPTLKSQ        1     0
ATTCCGACGCTGAGTCTTACT     IPTLSLT        1     0
ATTCCGACGCTGATTCCGGTT     IPTLIPV        1     0
ATTCCGACGCTGATTCCTCCT     IPTLIPP        1     0
ATTCCGACGCTGCATGGTCTT     IPTLHGL        1     0
ATTCCGACGCTGCATTCGATT     IPTLHSI        1     0
ATTCCGACGCTGCTGAATCTT     IPTLLNL        1     0
ATTCCGACGCTGCTTCTTCAT     IPTLLLH        1     0
ATTCCGACGCTGCTTGATCTT     IPTLLDL        1     0
ATTCCGACGCTGGCTACTTCT     IPTLATS        1     0
ATTCCGACGCTGGGTCCTGCT     IPTLGPA        1     0
ATTCCGACGCTGGTGTAGATG     IPTLVQM        1     0
ATTCCGACGCTTACTTAGGGG     IPTLTQG        1     0
ATTCCGACGCTTCGTTATCAG     IPTLRYQ        1     0
ATTCCGACGCTTTCTACGTCT     IPTLSTS        1     0
ATTCCGACGCTTTTGATGATG     IPTLLMM        1     0
ATTCCGACGGAGAGGACTTTT     IPTERTF        1     0
ATTCCGACGGATAAGACTACG     IPTDKTT        1     0
ATTCCGACGGATAATTCTCGT     IPTDNSR        1     0
ATTCCGACGGATACGCTGCTT     IPTDTLL        1     0
ATTCCGACGGATCATGCGCAT     IPTDHAH        1     0
ATTCCGACGGATTGTACTGAT     IPTDCTD        1     0
ATTCCGACGGATTTGCATCTT     IPTDLHL        1     0
ATTCCGACGGATTTTAATTCT     IPTDFNS        1     0
ATTCCGACGGCGCCGTATAAG     IPTAPYK        1     0
ATTCCGACGGCGCTGTCTTCG     IPTALSS        1     0
ATTCCGACGGCGTATCCTCCG     IPTAYPP        1     0
ATTCCGACGGCTAAGCATCTT     IPTAKHL        1     0
ATTCCGACGGCTCGGCATCAG     IPTARHQ        1     0
ATTCCGACGGCTCTGAATGAT     IPTALND        1     0
ATTCCGACGGCTGCGTGGCAT     IPTAAWH        1     0
ATTCCGACGGGGACGAAGATG     IPTGTKM        1     0
ATTCCGACGGGTACGCCGCTT     IPTGTPL        1     0
ATTCCGACGGGTCCTCTTTCT     IPTGPLS        1     0
ATTCCGACGGGTCTTGATTCT     IPTGLDS        1     0
ATTCCGACGGGTGCGTGGCCG     IPTGAWP        1     0
ATTCCGACGGGTTGGCGGGCT     IPTGWRA        1     0
ATTCCGACGGTGCAGTTGCCT     IPTVQLP        1     0
ATTCCGACGGTGCCTATGCCT     IPTVPMP        1     0
ATTCCGACGGTTGCTATGTCG     IPTVAMS        1     0
ATTCCGACGGTTGTTAGGCTG     IPTVVRL        1     0
ATTCCGACGGTTTCTCCTACG     IPTVSPT        1     0
ATTCCGACGTAGATGTATTCT     IPTQMYS        1     0
ATTCCGACGTAGCTGCATAAT     IPTQLHN        1     0
ATTCCGACGTATCAGCTTGCT     IPTYQLA        1     0
ATTCCGACGTATCATCAGCTT     IPTYHQL        1     0
ATTCCGACGTATCGTGGGCCT     IPTYRGP        1     0
ATTCCGACGTATCTGCATCAG     IPTYLHQ        1     0
ATTCCGACGTATTGGCCTGCG     IPTYWPA        1     0
ATTCCGACGTATTTGCCGGGT     IPTYLPG        1     0
ATTCCGACGTCTCATCGGGAT     IPTSHRD        1     0
ATTCCGACGTCTCCTCTTAAT     IPTSPLN        1     0
ATTCCGACGTCTCTTCCTAAG     IPTSLPK        1     0
ATTCCGACGTGGAAGCCTTCG     IPTWKPS        1     0
ATTCCGACGTTGACTTCTGGT     IPTLTSG        1     0
ATTCCGACGTTGCCGCGTCCG     IPTLPRP        1     0
ATTCCGACGTTTCGTCTTACG     IPTFRLT        1     0
ATTCCGACTAAGCCTTAGATT     IPTKPQI        1     0
ATTCCGACTAAGCGTACTGGG     IPTKRTG        1     0
ATTCCGACTAAGTGGATGTAT     IPTKWMY        1     0
ATTCCGACTAATAATCCTCCT     IPTNNPP        1     0
ATTCCGACTAATGCGCTTTAT     IPTNALY        1     0
ATTCCGACTAATTCGGCGCGG     IPTNSAR        1     0
ATTCCGACTAATTCTTGGACT     IPTNSWT        1     0
ATTCCGACTACGCCTAAGTGG     IPTTPKW        1     0
ATTCCGACTACGCTGATGCGT     IPTTLMR        1     0
ATTCCGACTACGGAACATTCG     IPTTEHS        1     0
ATTCCGACTACTAGTGCTTAT     IPTTSAY        1     0
ATTCCGACTACTCGGGCTCAG     IPTTRAQ        1     0
ATTCCGACTACTGCGGTGAGG     IPTTAVR        1     0
ATTCCGACTAGGCAGGGTATG     IPTRQGM        1     0
ATTCCGACTAGGTCTAGTGCT     IPTRSSA        1     0
ATTCCGACTAGTCCGCTGCCG     IPTSPLP        1     0
ATTCCGACTAGTCCTCTTGGG     IPTSPLG        1     0
ATTCCGACTAGTCGGTATATG     IPTSRYM        1     0
ATTCCGACTATCACTCCTGAG     IPTITPE        1     0
ATTCCGACTATGAAGCCGATG     IPTMKPM        1     0
ATTCCGACTATGAATCGTACT     IPTMNRT        1     0
ATTCCGACTATGTATCCTACG     IPTMYPT        1     0
ATTCCGACTATGTCTGTTCAT     IPTMSVH        1     0
ATTCCGACTATTAATCTTACG     IPTINLT        1     0
ATTCCGACTCAGAGTGAGATG     IPTQSEM        1     0
ATTCCGACTCAGCAGATGTTG     IPTQQML        1     0
ATTCCGACTCAGCATGATAAG     IPTQHDK        1     0
ATTCCGACTCAGCCGACTCCT     IPTQPTP        1     0
ATTCCGACTCAGCTTCTTTCT     IPTQLLS        1     0
ATTCCGACTCAGCTTGTTGAT     IPTQLVD        1     0
ATTCCGACTCAGGATAAGTGG     IPTQDKW        1     0
ATTCCGACTCATAAGGCGCAG     IPTHKAQ        1     0
ATTCCGACTCATAATAGGCAT     IPTHNRH        1     0
ATTCCGACTCATACTTCTCCG     IPTHTSP        1     0
ATTCCGACTCATCCTTGGCCT     IPTHPWP        1     0
ATTCCGACTCATCTGCTTTCG     IPTHLLS        1     0
ATTCCGACTCATCTTAGTGTG     IPTHLSV        1     0
ATTCCGACTCATGGGAGTATG     IPTHGSM        1     0
ATTCCGACTCATTTGCCTCTT     IPTHLPL        1     0
ATTCCGACTCCGACGCATCGG     IPTPTHR        1     0
ATTCCGACTCCGAGTACTATT     IPTPSTI        1     0
ATTCCGACTCCGCAGATTCCG     IPTPQIP        1     0
ATTCCGACTCCGGCTACTCCT     IPTPATP        1     0
ATTCCGACTCCGGTTGGGCCT     IPTPVGP        1     0
ATTCCGACTCCGTGGCATACT     IPTPWHT        1     0
ATTCCGACTCCTAGTGTGTAT     IPTPSVY        1     0
ATTCCGACTCCTATGCCTTAT     IPTPMPY        1     0
ATTCCGACTCCTATTACTCTG     IPTPITL        1     0
ATTCCGACTCCTCTGACTATG     IPTPLTM        1     0
ATTCCGACTCCTCTGTATCCG     IPTPLYP        1     0
ATTCCGACTCCTTCGATGCAG     IPTPSMQ        1     0
ATTCCGACTCCTTCTGGTTCT     IPTPSGS        1     0
ATTCCGACTCGGCCTAGTAAT     IPTRPSN        1     0
ATTCCGACTCGGCTGACGCTT     IPTRLTL        1     0
ATTCCGACTCGGGATGCGGCG     IPTRDAA        1     0
ATTCCGACTCGTAATGATCCT     IPTRNDP        1     0
ATTCCGACTCGTCCTCCGGGT     IPTRPPG        1     0
ATTCCGACTCGTGCGTATCCT     IPTRAYP        1     0
ATTCCGACTCTGAAGCCGCCT     IPTLKPP        1     0
ATTCCGACTCTGACTCCTGAG     IPTLTPE        1     0
ATTCCGACTCTGAGTGGGCCG     IPTLSGP        1     0
ATTCCGACTCTGCCTATTCTT     IPTLPIL        1     0
ATTCCGACTCTGCCTGCTAGG     IPTLPAR        1     0
ATTCCGACTCTGGTTATGACT     IPTLVMT        1     0
ATTCCGACTCTTAAGCGTGAG     IPTLKRE        1     0
ATTCCGACTCTTGTGCATCAT     IPTLVHH        1     0
ATTCCGACTGAGAGGCGTGCT     IPTERRA        1     0
ATTCCGACTGAGCCTAATCAT     IPTEPNH        1     0
ATTCCGACTGATCCTACGAGT     IPTDPTS        1     0
ATTCCGACTGATCGGTCGATT     IPTDRSI        1     0
ATTCCGACTGATCTTCAGGCT     IPTDLQA        1     0
ATTCCGACTGATTATTATGAG     IPTDYYE        1     0
ATTCCGACTGCGATTATGGCT     IPTAIMA        1     0
ATTCCGACTGCGCCTCGGCTT     IPTAPRL        1     0
ATTCCGACTGCGCTGATGTTT     IPTALMF        1     0
ATTCCGACTGCGCTTTTTCGG     IPTALFR        1     0
ATTCCGACTGCGTCTACGCCT     IPTASTP        1     0
ATTCCGACTGCTAAGTCTACT     IPTAKST        1     0
ATTCCGACTGCTACTCCTGAG     IPTATPE        1     0
ATTCCGACTGCTATGTGGCAG     IPTAMWQ        1     0
ATTCCGACTGGGACGTATAAT     IPTGTYN        1     0
ATTCCGACTGGGCCTCGTGAG     IPTGPRE        1     0
ATTCCGACTGGTACTGGGAGT     IPTGTGS        1     0
ATTCCGACTGGTCCTCTGTTG     IPTGPLL        1     0
ATTCCGACTGGTCTTACTCCT     IPTGLTP        1     0
ATTCCGACTGTGCATTCGACT     IPTVHST        1     0
ATTCCGACTGTGCTGCCTCCT     IPTVLPP        1     0
ATTCCGACTGTGTTGCGTTCG     IPTVLRS        1     0
ATTCCGACTGTTCAGCCGTAT     IPTVQPY        1     0
ATTCCGACTGTTCCGTGGCCT     IPTVPWP        1     0
ATTCCGACTTAGCTGCCGAAT     IPTQLPN        1     0
ATTCCGACTTATCATCCGCAT     IPTYHPH        1     0
ATTCCGACTTATCTGCCTTGG     IPTYLPW        1     0
ATTCCGACTTCGCATTGGCAG     IPTSHWQ        1     0
ATTCCGACTTCGTTTTTTCAT     IPTSFFH        1     0
ATTCCGACTTCTAATCCGCGT     IPTSNPR        1     0
ATTCCGACTTCTACTCCGCTT     IPTSTPL        1     0
ATTCCGACTTCTCGTCTTTTT     IPTSRLF        1     0
ATTCCGACTTCTCGTGTTATT     IPTSRVI        1     0
ATTCCGACTTCTCTTACTATG     IPTSLTM        1     0
ATTCCGACTTCTGCTCGTCTG     IPTSARL        1     0
ATTCCGACTTGGCATAGTAAT     IPTWHSN        1     0
ATTCCGACTTGTCGTCTTTGT     IPTCRLC        1     0
ATTCCGACTTTGCCTGCAATT     IPTLPAI        1     0
ATTCCGACTTTGTATGCTTTT     IPTLYAF        1     0
ATTCCGACTTTGTCTCTTACG     IPTLSLT        1     0
ATTCCGAGGAATGTTACGCAT     IPRNVTH        1     0
ATTCCGAGGAATTCGCAGGCT     IPRNSQA        1     0
ATTCCGAGGACGACGACGTCG     IPRTTTS        1     0
ATTCCGAGGACGACTGTGTAG     IPRTTVQ        1     0
ATTCCGAGGACGCAGACTTCG     IPRTQTS        1     0
ATTCCGAGGACGCATTATAGT     IPRTHYS        1     0
ATTCCGAGGACGCTTTATATG     IPRTLYM        1     0
ATTCCGAGGACGTATGTTATG     IPRTYVM        1     0
ATTCCGAGGAGTCCGGCTGTG     IPRSPAV        1     0
ATTCCGAGGAGTCTTAGTGTT     IPRSLSV        1     0
ATTCCGAGGAGTGGTACTGCT     IPRSGTA        1     0
ATTCCGAGGATGCCGACTCTT     IPRMPTL        1     0
ATTCCGAGGATGCCGCTAAAG     IPRMPLK        1     0
ATTCCGAGGATGCTTAAGGAT     IPRMLKD        1     0
ATTCCGAGGATTACGCCTAAG     IPRITPK        1     0
ATTCCGAGGATTGGTGAGCGG     IPRIGER        1     0
ATTCCGAGGCAGATGTTGAAG     IPRQMLK        1     0
ATTCCGAGGCAGGATACGTAG     IPRQDTQ        1     0
ATTCCGAGGCATATTAGTGAG     IPRHISE        1     0
ATTCCGAGGCATGGGAAGGAT     IPRHGKD        1     0
ATTCCGAGGCCGTAGACTTTT     IPRPQTF        1     0
ATTCCGAGGCCGTCGTCGAAT     IPRPSSN        1     0
ATTCCGAGGCCTGATCCTACT     IPRPDPT        1     0
ATTCCGAGGCCTTTTACGTAT     IPRPFTY        1     0
ATTCCGAGGCGGACGGATGTG     IPRRTDV        1     0
ATTCCGAGGCTAGTGTTTCAG     IPRLVFQ        1     0
ATTCCGAGGCTGACTCTGTTT     IPRLTLF        1     0
ATTCCGAGGCTGCTTGAGCAT     IPRLLEH        1     0
ATTCCGAGGCTGTTGATGCTT     IPRLLML        1     0
ATTCCGAGGCTTCCTCCTTAT     IPRLPPY        1     0
ATTCCGAGGCTTGCGACTTCT     IPRLATS        1     0
ATTCCGAGGCTTGCTTGGCCT     IPRLAWP        1     0
ATTCCGAGGGAGTATATTCGT     IPREYIR        1     0
ATTCCGAGGGATACGGAGTGG     IPRDTEW        1     0
ATTCCGAGGGCGCTGAGTGAG     IPRALSE        1     0
ATTCCGAGGGCGGGGACGTGT     IPRAGTC        1     0
ATTCCGAGGGCGTCGGGTCTG     IPRASGL        1     0
ATTCCGAGGGCTACGCTGGCG     IPRATLA        1     0
ATTCCGAGGGCTACTCCTGTT     IPRATPV        1     0
ATTCCGAGGGCTATGACGTTG     IPRAMTL        1     0
ATTCCGAGGGCTCATGTGCCG     IPRAHVP        1     0
ATTCCGAGGGCTCCGGTTGAT     IPRAPVD        1     0
ATTCCGAGGGCTGTTCGTGTT     IPRAVRV        1     0
ATTCCGAGGGGTCTTCCTGTG     IPRGLPV        1     0
ATTCCGAGGGGTGGTAGTCAT     IPRGGSH        1     0
ATTCCGAGGGGTGTGCCTCTT     IPRGVPL        1     0
ATTCCGAGGGTGACGATTTTG     IPRVTIL        1     0
ATTCCGAGGGTTCTGGTGGTT     IPRVLVV        1     0
ATTCCGAGGGTTGATAATCGG     IPRVDNR        1     0
ATTCCGAGGTCGCATTGTTGT     IPRSHCC        1     0
ATTCCGAGGTCGCTTCTGGCG     IPRSLLA        1     0
ATTCCGAGGTCTCCTTCTCTT     IPRSPSL        1     0
ATTCCGAGGTCTGATGAGATT     IPRSDEI        1     0
ATTCCGAGGTCTGCGCTTCAG     IPRSALQ        1     0
ATTCCGAGTAATATGCATAAT     IPSNMHN        1     0
ATTCCGAGTAATCCTCCTCCT     IPSNPPP        1     0
ATTCCGAGTACGCCTGGGGGG     IPSTPGG        1     0
ATTCCGAGTACGCCTTTGCAT     IPSTPLH        1     0
ATTCCGAGTACGCTGCGTTCT     IPSTLRS        1     0
ATTCCGAGTACGTCTTCGCCT     IPSTSSP        1     0
ATTCCGAGTACTCATCGGTCT     IPSTHRS        1     0
ATTCCGAGTACTCCGAAGACT     IPSTPKT        1     0
ATTCCGAGTACTGCTACATTT     IPSTATF        1     0
ATTCCGAGTACTGTTCCTTTT     IPSTVPF        1     0
ATTCCGAGTAGTGTGCTTAAT     IPSSVLN        1     0
ATTCCGAGTATGACGTTTCAT     IPSMTFH        1     0
ATTCCGAGTATGCATACTCAG     IPSMHTQ        1     0
ATTCCGAGTATGCCTCGGCTT     IPSMPRL        1     0
ATTCCGAGTATGCTGCAGGTG     IPSMLQV        1     0
ATTCCGAGTATGGCGAGTCTT     IPSMASL        1     0
ATTCCGAGTATTCTGCCGCAT     IPSILPH        1     0
ATTCCGAGTCAGACGAGTAAG     IPSQTSK        1     0
ATTCCGAGTCAGCCTATGCAT     IPSQPMH        1     0
ATTCCGAGTCATGATGTTATG     IPSHDVM        1     0
ATTCCGAGTCCGACGCTGTTG     IPSPTLL        1     0
ATTCCGAGTCCTATGCGGCAT     IPSPMRH        1     0
ATTCCGAGTCCTCCGCAGACG     IPSPPQT        1     0
ATTCCGAGTCCTCCGTGGACG     IPSPPWT        1     0
ATTCCGAGTCCTCGTGCGATG     IPSPRAM        1     0
ATTCCGAGTCGGACGATTCCT     IPSRTIP        1     0
ATTCCGAGTCGGGTGCAGCCT     IPSRVQP        1     0
ATTCCGAGTCGTAATGCTCAG     IPSRNAQ        1     0
ATTCCGAGTCGTCATTATTGG     IPSRHYW        1     0
ATTCCGAGTCGTCCTAAGCCT     IPSRPKP        1     0
ATTCCGAGTCTGACGCGTCAT     IPSLTRH        1     0
ATTCCGAGTCTGCCTAATCGG     IPSLPNR        1     0
ATTCCGAGTCTGCCTATTGCG     IPSLPIA        1     0
ATTCCGAGTCTGCGGTTGGCT     IPSLRLA        1     0
ATTCCGAGTCTGTATACTCAG     IPSLYTQ        1     0
ATTCCGAGTCTTCAGTTGACT     IPSLQLT        1     0
ATTCCGAGTCTTCCTTAGATT     IPSLPQI        1     0
ATTCCGAGTCTTCCTTCTCTG     IPSLPSL        1     0
ATTCCGAGTGATATGCCGCTG     IPSDMPL        1     0
ATTCCGAGTGCGCCTCTGATT     IPSAPLI        1     0
ATTCCGAGTGCGCTGCAGTAG     IPSALQQ        1     0
ATTCCGAGTGCTCTGTTTAAT     IPSALFN        1     0
ATTCCGAGTGGGTTGAGGCAT     IPSGLRH        1     0
ATTCCGAGTGGTCATTCTTGG     IPSGHSW        1     0
ATTCCGAGTGGTGATAGGCAG     IPSGDRQ        1     0
ATTCCGAGTGTTACTTTGCCG     IPSVTLP        1     0
ATTCCGAGTTATCCGACGCTT     IPSYPTL        1     0
ATTCCGAGTTCGACTTCTCCG     IPSSTSP        1     0
ATTCCGAGTTCGCATTTGCTG     IPSSHLL        1     0
ATTCCGAGTTCGCCTCTGTCT     IPSSPLS        1     0
ATTCCGAGTTGGCCTCCGATT     IPSWPPI        1     0
ATTCCGATGAATCCTAGTAGA     IPMNPSR        1     0
ATTCCGATGAATGTGCGTGGT     IPMNVRG        1     0
ATTCCGATGAATTGGTCGCCT     IPMNWSP        1     0
ATTCCGATGACAGCGAATCCT     IPMTANP        1     0
ATTCCGATGACGACTATGCCG     IPMTTMP        1     0
ATTCCGATGACGCCGGCTATT     IPMTPAI        1     0
ATTCCGATGACGGTTTAGACG     IPMTVQT        1     0
ATTCCGATGACGTTTATTCAG     IPMTFIQ        1     0
ATTCCGATGACTCATCATGCT     IPMTHHA        1     0
ATTCCGATGACTCCGATTCGT     IPMTPIR        1     0
ATTCCGATGACTGAGAGGGTT     IPMTERV        1     0
ATTCCGATGACTGCTACGGCT     IPMTATA        1     0
ATTCCGATGACTTAGACGAGT     IPMTQTS        1     0
ATTCCGATGACTTAGGGGGAT     IPMTQGD        1     0
ATTCCGATGAGGACGACGCAT     IPMRTTH        1     0
ATTCCGATGAGGGGTGTGCAT     IPMRGVH        1     0
ATTCCGATGAGTCCTGCTCGT     IPMSPAR        1     0
ATTCCGATGAGTGCTCATACG     IPMSAHT        1     0
ATTCCGATGATGACTCTTTCG     IPMMTLS        1     0
ATTCCGATGATGAGGGCTCTG     IPMMRAL        1     0
ATTCCGATGATGATGTTGCCG     IPMMMLP        1     0
ATTCCGATGATGCTGCCTCTT     IPMMLPL        1     0
ATTCCGATGATTACGCTGCGT     IPMITLR        1     0
ATTCCGATGATTCCTGAGGTT     IPMIPEV        1     0
ATTCCGATGCAGACGCAGTGG     IPMQTQW        1     0
ATTCCGATGCAGCCGCCTTGG     IPMQPPW        1     0
ATTCCGATGCAGCTTCGTCTT     IPMQLRL        1     0
ATTCCGATGCATAGTAGTAGG     IPMHSSR        1     0
ATTCCGATGCATCATCCTACG     IPMHHPT        1     0
ATTCCGATGCATCTGCCGGTT     IPMHLPV        1     0
ATTCCGATGCATCTGCTTCAG     IPMHLLQ        1     0
ATTCCGATGCATCTTCTTGCG     IPMHLLA        1     0
ATTCCGATGCATTGTAATTCT     IPMHCNS        1     0
ATTCCGATGCCACCGAGGAAG     IPMPPRK        1     0
ATTCCGATGCCGACGACTCCT     IPMPTTP        1     0
ATTCCGATGCCGATTAATGCT     IPMPINA        1     0
ATTCCGATGCCGCGTATTCAT     IPMPRIH        1     0
ATTCCGATGCCGCTGTATCAG     IPMPLYQ        1     0
ATTCCGATGCCGGTGCTTGCT     IPMPVLA        1     0
ATTCCGATGCCGGTTAGTAGG     IPMPVSR        1     0
ATTCCGATGCCGTGGACTATG     IPMPWTM        1     0
ATTCCGATGCCGTTTCGTACG     IPMPFRT        1     0
ATTCCGATGCCTAGTGTGACG     IPMPSVT        1     0
ATTCCGATGCCTCCTCGGTGG     IPMPPRW        1     0
ATTCCGATGCCTCCTCTGCGG     IPMPPLR        1     0
ATTCCGATGCCTCGTTTTCTG     IPMPRFL        1     0
ATTCCGATGCCTCTGAGGGTG     IPMPLRV        1     0
ATTCCGATGCCTCTTTCTCAT     IPMPLSH        1     0
ATTCCGATGCCTTATCGGGGT     IPMPYRG        1     0
ATTCCGATGCGGCCTTGTACG     IPMRPCT        1     0
ATTCCGATGCGGGCTGATGGT     IPMRADG        1     0
ATTCCGATGCGGGTTCATCTT     IPMRVHL        1     0
ATTCCGATGCGTAGTTTTCCG     IPMRSFP        1     0
ATTCCGATGCGTCTGTGGTTG     IPMRLWL        1     0
ATTCCGATGCGTGCTACAGGG     IPMRATG        1     0
ATTCCGATGCGTGTGGCGAAG     IPMRVAK        1     0
ATTCCGATGCTGCAGCCTGAT     IPMLQPD        1     0
ATTCCGATGCTGCATACGTCT     IPMLHTS        1     0
ATTCCGATGCTGCCGAGGTTT     IPMLPRF        1     0
ATTCCGATGCTGCCGGGGCTT     IPMLPGL        1     0
ATTCCGATGCTGCGTAGTATG     IPMLRSM        1     0
ATTCCGATGCTGCTTACGTAG     IPMLLTQ        1     0
ATTCCGATGCTTATGACGCCG     IPMLMTP        1     0
ATTCCGATGCTTCATGTGTAT     IPMLHVY        1     0
ATTCCGATGGAGGATTCTCCT     IPMEDSP        1     0
ATTCCGATGGATACTCCTCCT     IPMDTPP        1     0
ATTCCGATGGCGACGTCGGGG     IPMATSG        1     0
ATTCCGATGGCGTATCCTAAG     IPMAYPK        1     0
ATTCCGATGGCTATTCTGTCT     IPMAILS        1     0
ATTCCGATGGCTCCTGCTACT     IPMAPAT        1     0
ATTCCGATGGGGACGCGGCAT     IPMGTRH        1     0
ATTCCGATGGGGCTGTCGACG     IPMGLST        1     0
ATTCCGATGGGTTAGCTGCGG     IPMGQLR        1     0
ATTCCGATGGGTTCTTCGTGG     IPMGSSW        1     0
ATTCCGATGGTGCGGACTGGG     IPMVRTG        1     0
ATTCCGATGGTTCCGTTTGGG     IPMVPFG        1     0
ATTCCGATGGTTGATCCGCTT     IPMVDPL        1     0
ATTCCGATGTAGAATTGTCGT     IPMQNCR        1     0
ATTCCGATGTAGACTAATACT     IPMQTNT        1     0
ATTCCGATGTAGACTCAGCTG     IPMQTQL        1     0
ATTCCGATGTAGATGCAGTCG     IPMQMQS        1     0
ATTCCGATGTATGTGGAGACT     IPMYVET        1     0
ATTCCGATGTCGACTGTTATT     IPMSTVI        1     0
ATTCCGATGTCGATGCTGCTT     IPMSMLL        1     0
ATTCCGATGTCGCTGCTGCTG     IPMSLLL        1     0
ATTCCGATGTCTCCTAGTTCG     IPMSPSS        1     0
ATTCCGATGTCTCTGTTGCCT     IPMSLLP        1     0
ATTCCGATGTGGAATTCGAAG     IPMWNSK        1     0
ATTCCGATGTGGCCTGCTCCT     IPMWPAP        1     0
ATTCCGATGTGGTCGAATGGT     IPMWSNG        1     0
ATTCCGATGTTGAATCCGAAG     IPMLNPK        1     0
ATTCCGATGTTTATTCCGTCG     IPMFIPS        1     0
ATTCCGATTAAGCTTCCTGCG     IPIKLPA        1     0
ATTCCGATTAAGGCTACTCAG     IPIKATQ        1     0
ATTCCGATTAAGTCTATGATT     IPIKSMI        1     0
ATTCCGATTAATCCGAATCCT     IPINPNP        1     0
ATTCCGATTACGTTGATGTTT     IPITLMF        1     0
ATTCCGATTACTGCTTGGCGT     IPITAWR        1     0
ATTCCGATTAGGGTGACTGCT     IPIRVTA        1     0
ATTCCGATTAGTAGGTCTTAT     IPISRSY        1     0
ATTCCGATTAGTCGTCCTCCT     IPISRPP        1     0
ATTCCGATTATTAGTGTGAAG     IPIISVK        1     0
ATTCCGATTCATCTGCCGTCG     IPIHLPS        1     0
ATTCCGATTCATTGGCCTTCG     IPIHWPS        1     0
ATTCCGATTCCGCAGCGTTGT     IPIPQRC        1     0
ATTCCGATTCCGCCTCAGCTT     IPIPPQL        1     0
ATTCCGATTCCTCATCCTCCT     IPIPHPP        1     0
ATTCCGATTCCTCCTATGGTT     IPIPPMV        1     0
ATTCCGATTCCTGTGCTGCCT     IPIPVLP        1     0
ATTCCGATTCCTTCTTGGCCG     IPIPSWP        1     0
ATTCCGATTCGGACTCTGCCT     IPIRTLP        1     0
ATTCCGATTCGGATGGATGCT     IPIRMDA        1     0
ATTCCGATTCGGCAGAATTGG     IPIRQNW        1     0
ATTCCGATTCGTAATACTTCT     IPIRNTS        1     0
ATTCCGATTCGTCCGGATTAT     IPIRPDY        1     0
ATTCCGATTGAGACTCCTTCG     IPIETPS        1     0
ATTCCGATTGATCCTGATTTT     IPIDPDF        1     0
ATTCCGATTGCTGCGGATCCT     IPIAADP        1     0
ATTCCGATTGCTGGTAGGAGT     IPIAGRS        1     0
ATTCCGATTGGGAGTACGGAT     IPIGSTD        1     0
ATTCCGATTGGTCCTGGGTGG     IPIGPGW        1     0
ATTCCGATTGTGCAGAGTTGG     IPIVQSW        1     0
ATTCCGATTGTGCGGTCTTGG     IPIVRSW        1     0
ATTCCGATTGTGGGTATTATT     IPIVGII        1     0
ATTCCGATTGTTACTAAGCCT     IPIVTKP        1     0
ATTCCGATTTATACTCCGCCG     IPIYTPP        1     0
ATTCCGATTTATGGTCGTCCT     IPIYGRP        1     0
ATTCCGATTTCGCGGCTGCTG     IPISRLL        1     0
ATTCCGATTTGGAGGTCGACG     IPIWRST        1     0
ATTCCGCACCTGACTCCTCGG     IPHLTPR        1     0
ATTCCGCAGAAGACGCCTTAG     IPQKTPQ        1     0
ATTCCGCAGAAGCAGTATCAG     IPQKQYQ        1     0
ATTCCGCAGAAGCCGTCTATG     IPQKPSM        1     0
ATTCCGCAGAAGCCTGTGCTT     IPQKPVL        1     0
ATTCCGCAGAAGGCTCATCGT     IPQKAHR        1     0
ATTCCGCAGAAGGTTCTTATG     IPQKVLM        1     0
ATTCCGCAGAATACGACTCCG     IPQNTTP        1     0
ATTCCGCAGAATACTTGGTGG     IPQNTWW        1     0
ATTCCGCAGAATCAGCATGAG     IPQNQHE        1     0
ATTCCGCAGAATCATACGATG     IPQNHTM        1     0
ATTCCGCAGAATCCTCTTATT     IPQNPLI        1     0
ATTCCGCAGAATGGTGATTCG     IPQNGDS        1     0
ATTCCGCAGAATTATGATACT     IPQNYDT        1     0
ATTCCGCAGAATTATGGGAGT     IPQNYGS        1     0
ATTCCGCAGAATTATGGGGTG     IPQNYGV        1     0
ATTCCGCAGAATTTGCCAGTT     IPQNLPV        1     0
ATTCCGCAGACGACTACTTCG     IPQTTTS        1     0
ATTCCGCAGACGAGGACGCTT     IPQTRTL        1     0
ATTCCGCAGACGATTCAGCTG     IPQTIQL        1     0
ATTCCGCAGACGCAGCATTGG     IPQTQHW        1     0
ATTCCGCAGACGCAGCCTTGG     IPQTQPW        1     0
ATTCCGCAGACGCCTCATCAT     IPQTPHH        1     0
ATTCCGCAGACGCCTCTGCCT     IPQTPLP        1     0
ATTCCGCAGACGGCTTCTCCT     IPQTASP        1     0
ATTCCGCAGACGTATCTTGCT     IPQTYLA        1     0
ATTCCGCAGACGTCTAGTATG     IPQTSSM        1     0
ATTCCGCAGACGTCTCTTCTT     IPQTSLL        1     0
ATTCCGCAGACTAAGCGTCAG     IPQTKRQ        1     0
ATTCCGCAGACTACTACGTGG     IPQTTTW        1     0
ATTCCGCAGACTAGTCCGCTT     IPQTSPL        1     0
ATTCCGCAGACTATGCCTGTG     IPQTMPV        1     0
ATTCCGCAGACTATGTGGTAT     IPQTMWY        1     0
ATTCCGCAGACTATTAAGTGG     IPQTIKW        1     0
ATTCCGCAGACTCATACGATG     IPQTHTM        1     0
ATTCCGCAGACTCCTCAGGCT     IPQTPQA        1     0
ATTCCGCAGACTCGGCCTTAT     IPQTRPY        1     0
ATTCCGCAGACTCTGCAGGAG     IPQTLQE        1     0
ATTCCGCAGACTGCTAGTGTG     IPQTASV        1     0
ATTCCGCAGACTGGGACGATG     IPQTGTM        1     0
ATTCCGCAGACTGTGAGTGAG     IPQTVSE        1     0
ATTCCGCAGACTGTGCTGAAG     IPQTVLK        1     0
ATTCCGCAGACTTAGGCGTGG     IPQTQAW        1     0
ATTCCGCAGACTTATTCGCTT     IPQTYSL        1     0
ATTCCGCAGACTTTGAGTACG     IPQTLST        1     0
ATTCCGCAGACTTTGCCTAGT     IPQTLPS        1     0
ATTCCGCAGACTTTGGTTCGG     IPQTLVR        1     0
ATTCCGCAGAGGACTCAGGGT     IPQRTQG        1     0
ATTCCGCAGAGGACTTTTGCG     IPQRTFA        1     0
ATTCCGCAGAGGCAGGCTCCT     IPQRQAP        1     0
ATTCCGCAGAGGCCTATGCAG     IPQRPMQ        1     0
ATTCCGCAGAGTAATTTTCAG     IPQSNFQ        1     0
ATTCCGCAGAGTACGCAGATT     IPQSTQI        1     0
ATTCCGCAGAGTACGCTGCAT     IPQSTLH        1     0
ATTCCGCAGAGTAGGCCGCTT     IPQSRPL        1     0
ATTCCGCAGAGTCCGTCGATT     IPQSPSI        1     0
ATTCCGCAGAGTGGTATGACG     IPQSGMT        1     0
ATTCCGCAGAGTGTGTATTCT     IPQSVYS        1     0
ATTCCGCAGATGAATTGTTGT     IPQMNCC        1     0
ATTCCGCAGATGACGACGACG     IPQMTTT        1     0
ATTCCGCAGATGACTCAGACT     IPQMTQT        1     0
ATTCCGCAGATGATGACGACG     IPQMMTT        1     0
ATTCCGCAGATGATTCGTGTG     IPQMIRV        1     0
ATTCCGCAGATGCCGAGTTCG     IPQMPSS        1     0
ATTCCGCAGATGGCGCCTAGG     IPQMAPR        1     0
ATTCCGCAGATGGTGACTATT     IPQMVTI        1     0
ATTCCGCAGATGTCTGGTGGT     IPQMSGG        1     0
ATTCCGCAGATGTCTTCTCAT     IPQMSSH        1     0
ATTCCGCAGATGTGGGATCAG     IPQMWDQ        1     0
ATTCCGCAGATTAAGATTTAG     IPQIKIQ        1     0
ATTCCGCAGATTATGGCTCCT     IPQIMAP        1     0
ATTCCGCAGATTATTCGGGCT     IPQIIRA        1     0
ATTCCGCAGATTGGGAGGACT     IPQIGRT        1     0
ATTCCGCAGATTGGTGCTTTT     IPQIGAF        1     0
ATTCCGCAGATTGTGTAGATT     IPQIVQI        1     0
ATTCCGCAGCAGAAGAAGCAG     IPQQKKQ        1     0
ATTCCGCAGCAGACGGATTAT     IPQQTDY        1     0
ATTCCGCAGCAGACTCCTCCG     IPQQTPP        1     0
ATTCCGCAGCAGATGCCTGAT     IPQQMPD        1     0
ATTCCGCAGCAGATGGCTAGT     IPQQMAS        1     0
ATTCCGCAGCAGATTATTCAT     IPQQIIH        1     0
ATTCCGCAGCAGATTTCGGCT     IPQQISA        1     0
ATTCCGCAGCAGCAGGATAGT     IPQQQDS        1     0
ATTCCGCAGCAGCAGTATAAG     IPQQQYK        1     0
ATTCCGCAGCAGCCGACTTAT     IPQQPTY        1     0
ATTCCGCAGCAGCCGCGTCCT     IPQQPRP        1     0
ATTCCGCAGCAGCTTCTGACT     IPQQLLT        1     0
ATTCCGCAGCAGGCGATTCGG     IPQQAIR        1     0
ATTCCGCAGCAGGCTTCGCAT     IPQQASH        1     0
ATTCCGCAGCAGGGTTTTCGG     IPQQGFR        1     0
ATTCCGCAGCAGTAGGTGTCT     IPQQQVS        1     0
ATTCCGCAGCAGTATCATCAG     IPQQYHQ        1     0
ATTCCGCAGCAGTCTACGCGG     IPQQSTR        1     0
ATTCCGCAGCAGTCTACGGAG     IPQQSTE        1     0
ATTCCGCAGCAGTGTAGTGTG     IPQQCSV        1     0
ATTCCGCAGCAGTTGGATAAT     IPQQLDN        1     0
ATTCCGCAGCAGTTTACGAGT     IPQQFTS        1     0
ATTCCGCAGCATAAGACGAGG     IPQHKTR        1     0
ATTCCGCAGCATCAGTCGGGT     IPQHQSG        1     0
ATTCCGCAGCATCATCGTCAT     IPQHHRH        1     0
ATTCCGCAGCATCATCTGGCT     IPQHHLA        1     0
ATTCCGCAGCATCATCTTACT     IPQHHLT        1     0
ATTCCGCAGCATCCGGCTAAG     IPQHPAK        1     0
ATTCCGCAGCATCCGGTTTGG     IPQHPVW        1     0
ATTCCGCAGCATCCTACGCGG     IPQHPTR        1     0
ATTCCGCAGCATCGTACTCCT     IPQHRTP        1     0
ATTCCGCAGCATCGTCATTCG     IPQHRHS        1     0
ATTCCGCAGCATCTTATTCCT     IPQHLIP        1     0
ATTCCGCAGCATGGGACGCAT     IPQHGTH        1     0
ATTCCGCAGCATGGTAATGTG     IPQHGNV        1     0
ATTCCGCAGCATTCTCATCCT     IPQHSHP        1     0
ATTCCGCAGCATTCTCCTAGA     IPQHSPR        1     0
ATTCCGCAGCCGAATCGTAAT     IPQPNRN        1     0
ATTCCGCAGCCGAATTGGACG     IPQPNWT        1     0
ATTCCGCAGCCGACTCATTCT     IPQPTHS        1     0
ATTCCGCAGCCGACTCGTACT     IPQPTRT        1     0
ATTCCGCAGCCGAGGGCGACG     IPQPRAT        1     0
ATTCCGCAGCCGCATCCTGAT     IPQPHPD        1     0
ATTCCGCAGCCGCCGGTGTTG     IPQPPVL        1     0
ATTCCGCAGCCGCCTCTGTTG     IPQPPLL        1     0
ATTCCGCAGCCGCCTGAGCCG     IPQPPEP        1     0
ATTCCGCAGCCGCCTTATACG     IPQPPYT        1     0
ATTCCGCAGCCGCTTATGCAG     IPQPLMQ        1     0
ATTCCGCAGCCGGATATGTCG     IPQPDMS        1     0
ATTCCGCAGCCGGATCAGCGG     IPQPDQR        1     0
ATTCCGCAGCCGGCTATGGGT     IPQPAMG        1     0
ATTCCGCAGCCGGCTTCTCAT     IPQPASH        1     0
ATTCCGCAGCCGGGTAAGATG     IPQPGKM        1     0
ATTCCGCAGCCGTCGCTTTTT     IPQPSLF        1     0
ATTCCGCAGCCGTGTCTTTAT     IPQPCLY        1     0
ATTCCGCAGCCTATTATGACT     IPQPIMT        1     0
ATTCCGCAGCCTATTTTGATG     IPQPILM        1     0
ATTCCGCAGCCTCATCCTCAG     IPQPHPQ        1     0
ATTCCGCAGCCTCCGAGTCCG     IPQPPSP        1     0
ATTCCGCAGCCTCCTACGTCT     IPQPPTS        1     0
ATTCCGCAGCCTCCTACTAAT     IPQPPTN        1     0
ATTCCGCAGCCTCCTCTTCTG     IPQPPLL        1     0
ATTCCGCAGCCTCCTTCTCCT     IPQPPSP        1     0
ATTCCGCAGCCTCGTACTATG     IPQPRTM        1     0
ATTCCGCAGCCTGATGAGAGT     IPQPDES        1     0
ATTCCGCAGCCTGCTTAGAGG     IPQPAQR        1     0
ATTCCGCAGCCTGGGAATTGG     IPQPGNW        1     0
ATTCCGCAGCCTGGGGGTACT     IPQPGGT        1     0
ATTCCGCAGCCTTAGACTCCG     IPQPQTP        1     0
ATTCCGCAGCCTTCTACGTCT     IPQPSTS        1     0
ATTCCGCAGCCTTCTATTAAG     IPQPSIK        1     0
ATTCCGCAGCGGACTAGTCTG     IPQRTSL        1     0
ATTCCGCAGCGGCATACTATT     IPQRHTI        1     0
ATTCCGCAGCGGCATCATAAG     IPQRHHK        1     0
ATTCCGCAGCGGCATCCTACG     IPQRHPT        1     0
ATTCCGCAGCGGGAGATTCCG     IPQREIP        1     0
ATTCCGCAGCGGGCTTTGAGT     IPQRALS        1     0
ATTCCGCAGCGGTCTTCGCAT     IPQRSSH        1     0
ATTCCGCAGCGGTGGCAGACG     IPQRWQT        1     0
ATTCCGCAGCGTACTCCTCAT     IPQRTPH        1     0
ATTCCGCAGCGTACTGTTAGT     IPQRTVS        1     0
ATTCCGCAGCGTATTTCGGGT     IPQRISG        1     0
ATTCCGCAGCGTCATACTAGG     IPQRHTR        1     0
ATTCCGCAGCGTCTGAAGACT     IPQRLKT        1     0
ATTCCGCAGCGTCTTTATACG     IPQRLYT        1     0
ATTCCGCAGCGTTATATTTCG     IPQRYIS        1     0
ATTCCGCAGCGTTCGCATCCT     IPQRSHP        1     0
ATTCCGCAGCTACCTTTTATG     IPQLPFM        1     0
ATTCCGCAGCTGAATCCGACT     IPQLNPT        1     0
ATTCCGCAGCTGAATCTTTTG     IPQLNLL        1     0
ATTCCGCAGCTGACGACTTCT     IPQLTTS        1     0
ATTCCGCAGCTGATGAGGTGG     IPQLMRW        1     0
ATTCCGCAGCTGCCGAAGTCG     IPQLPKS        1     0
ATTCCGCAGCTGCTTATTCCG     IPQLLIP        1     0
ATTCCGCAGCTGCTTTATAAT     IPQLLYN        1     0
ATTCCGCAGCTGGAGTCTCGT     IPQLESR        1     0
ATTCCGCAGCTGGATTCTGAT     IPQLDSD        1     0
ATTCCGCAGCTGGTGGTTCAT     IPQLVVH        1     0
ATTCCGCAGCTGGTTAATAGG     IPQLVNR        1     0
ATTCCGCAGCTGTATAGGAGT     IPQLYRS        1     0
ATTCCGCAGCTGTATTGGAAT     IPQLYWN        1     0
ATTCCGCAGCTGTTTCCTCCA     IPQLFPP        1     0
ATTCCGCAGCTTAATGGGTAT     IPQLNGY        1     0
ATTCCGCAGCTTACGAGGACT     IPQLTRT        1     0
ATTCCGCAGCTTATGACTCTG     IPQLMTL        1     0
ATTCCGCAGCTTATGCCGGAG     IPQLMPE        1     0
ATTCCGCAGCTTCATAGTCAT     IPQLHSH        1     0
ATTCCGCAGCTTCCTAATCTG     IPQLPNL        1     0
ATTCCGCAGCTTCCTACTTGG     IPQLPTW        1     0
ATTCCGCAGCTTCCTATGATG     IPQLPMM        1     0
ATTCCGCAGCTTCCTCGGCAT     IPQLPRH        1     0
ATTCCGCAGCTTCCTCGTAAT     IPQLPRN        1     0
ATTCCGCAGCTTGGGGTTAAG     IPQLGVK        1     0
ATTCCGCAGCTTTGGACTTTT     IPQLWTF        1     0
ATTCCGCAGGAGACGTCTTAT     IPQETSY        1     0
ATTCCGCAGGAGATGCCTTCG     IPQEMPS        1     0
ATTCCGCAGGAGGCGCCTACG     IPQEAPT        1     0
ATTCCGCAGGATAATCAGTCT     IPQDNQS        1     0
ATTCCGCAGGATACGCCTCTG     IPQDTPL        1     0
ATTCCGCAGGATACTTAGGGT     IPQDTQG        1     0
ATTCCGCAGGATGCTTCGCTT     IPQDASL        1     0
ATTCCGCAGGATGGGCTTAAT     IPQDGLN        1     0
ATTCCGCAGGCGCAGTTGCCT     IPQAQLP        1     0
ATTCCGCAGGCGCTTTCTCCG     IPQALSP        1     0
ATTCCGCAGGCTAAGAGTACT     IPQAKST        1     0
ATTCCGCAGGCTAATTCTAGG     IPQANSR        1     0
ATTCCGCAGGCTACTCATACT     IPQATHT        1     0
ATTCCGCAGGCTATTCCGCGT     IPQAIPR        1     0
ATTCCGCAGGCTCATAATCTT     IPQAHNL        1     0
ATTCCGCAGGCTCCGTATTAT     IPQAPYY        1     0
ATTCCGCAGGCTCCTCAGTAT     IPQAPQY        1     0
ATTCCGCAGGCTCCTCGTCCG     IPQAPRP        1     0
ATTCCGCAGGCTGAGTCGATG     IPQAESM        1     0
ATTCCGCAGGCTGCTTCTTCT     IPQAASS        1     0
ATTCCGCAGGCTTATTCTTAG     IPQAYSQ        1     0
ATTCCGCAGGCTTTTACTAGG     IPQAFTR        1     0
ATTCCGCAGGGGACGCCGCCG     IPQGTPP        1     0
ATTCCGCAGGGGCAGCGTAAT     IPQGQRN        1     0
ATTCCGCAGGGGCATTTGCAG     IPQGHLQ        1     0
ATTCCGCAGGGGCTTACTCCG     IPQGLTP        1     0
ATTCCGCAGGGGGTTCCTCTG     IPQGVPL        1     0
ATTCCGCAGGGTACGACTTGG     IPQGTTW        1     0
ATTCCGCAGGGTAGTACGCTT     IPQGSTL        1     0
ATTCCGCAGGGTATTCTTCTT     IPQGILL        1     0
ATTCCGCAGGGTGATCGGCAT     IPQGDRH        1     0
ATTCCGCAGGGTGCTCATACG     IPQGAHT        1     0
ATTCCGCAGGGTTCGCATACG     IPQGSHT        1     0
ATTCCGCAGGGTTGGATGGCT     IPQGWMA        1     0
ATTCCGCAGGTGAAGCGGCAG     IPQVKRQ        1     0
ATTCCGCAGGTGAGGGCTACG     IPQVRAT        1     0
ATTCCGCAGGTGGCGTATCCG     IPQVAYP        1     0
ATTCCGCAGGTGGCTATTTCT     IPQVAIS        1     0
ATTCCGCAGGTGGTTAGGCTG     IPQVVRL        1     0
ATTCCGCAGGTGTCGCCTCCT     IPQVSPP        1     0
ATTCCGCAGGTTACGCGTTTT     IPQVTRF        1     0
ATTCCGCAGGTTCAGCAGCGT     IPQVQQR        1     0
ATTCCGCAGGTTCATCATCGG     IPQVHHR        1     0
ATTCCGCAGGTTCGTTCTCAG     IPQVRSQ        1     0
ATTCCGCAGGTTCTTCAGGCT     IPQVLQA        1     0
ATTCCGCAGGTTTCGAGTAAT     IPQVSSN        1     0
ATTCCGCAGTAGACTCCTATT     IPQQTPI        1     0
ATTCCGCAGTAGACTCCTCGT     IPQQTPR        1     0
ATTCCGCAGTAGGCGCCTACG     IPQQAPT        1     0
ATTCCGCAGTATCAGCCTCCT     IPQYQPP        1     0
ATTCCGCAGTATCCGTGGCCG     IPQYPWP        1     0
ATTCCGCAGTATCGTCCGAGT     IPQYRPS        1     0
ATTCCGCAGTATCTGCCGTTT     IPQYLPF        1     0
ATTCCGCAGTATGCTCCTATG     IPQYAPM        1     0
ATTCCGCAGTATTGGCCTCTT     IPQYWPL        1     0
ATTCCGCAGTATTTTGCTCAT     IPQYFAH        1     0
ATTCCGCAGTCGAGTGGGCTT     IPQSSGL        1     0
ATTCCGCAGTCGAGTGTGCAG     IPQSSVQ        1     0
ATTCCGCAGTCGATGATGCAT     IPQSMMH        1     0
ATTCCGCAGTCGCATACTAGT     IPQSHTS        1     0
ATTCCGCAGTCGCTTACGCCG     IPQSLTP        1     0
ATTCCGCAGTCGGTGCCTATT     IPQSVPI        1     0
ATTCCGCAGTCGGTTAATGTT     IPQSVNV        1     0
ATTCCGCAGTCTAATAATCAT     IPQSNNH        1     0
ATTCCGCAGTCTAATGATCAT     IPQSNDH        1     0
ATTCCGCAGTCTACTCCTAGT     IPQSTPS        1     0
ATTCCGCAGTCTCATCTTTGG     IPQSHLW        1     0
ATTCCGCAGTCTCGTCAGTCG     IPQSRQS        1     0
ATTCCGCAGTCTCTTCCGGAG     IPQSLPE        1     0
ATTCCGCAGTCTCTTCCTTGG     IPQSLPW        1     0
ATTCCGCAGTCTGAGGATAAG     IPQSEDK        1     0
ATTCCGCAGTCTGCAACGACG     IPQSATT        1     0
ATTCCGCAGTCTGCTAGTTCT     IPQSASS        1     0
ATTCCGCAGTGGAATCGGTCG     IPQWNRS        1     0
ATTCCGCAGTGGAGTATGTAG     IPQWSMQ        1     0
ATTCCGCAGTGGCCGGCTAGT     IPQWPAS        1     0
ATTCCGCAGTGGCCTCCTCGG     IPQWPPR        1     0
ATTCCGCAGTGGGTTCTTAAT     IPQWVLN        1     0
ATTCCGCAGTTGAATGGTAAG     IPQLNGK        1     0
ATTCCGCAGTTGACTACTCGT     IPQLTTR        1     0
ATTCCGCAGTTGACTGATGAG     IPQLTDE        1     0
ATTCCGCAGTTGATGCCGAGG     IPQLMPR        1     0
ATTCCGCAGTTGATGCCTAAG     IPQLMPK        1     0
ATTCCGCAGTTGCCGGGGGAT     IPQLPGD        1     0
ATTCCGCAGTTGGCTAATAAG     IPQLANK        1     0
ATTCCGCAGTTGGGGAATGTG     IPQLGNV        1     0
ATTCCGCAGTTGGTGAATCCG     IPQLVNP        1     0
ATTCCGCAGTTTACGTAGCTG     IPQFTQL        1     0
ATTCCGCAGTTTACGTCGATT     IPQFTSI        1     0
ATTCCGCAGTTTCAGCCTACT     IPQFQPT        1     0
ATTCCGCAGTTTCATAATGGT     IPQFHNG        1     0
ATTCCGCAGTTTCGTTTGCCT     IPQFRLP        1     0
ATTCCGCAGTTTCTGTCTCAT     IPQFLSH        1     0
ATTCCGCAGTTTGAGATTCAT     IPQFEIH        1     0
ATTCCGCATAAGACTGAGTTG     IPHKTEL        1     0
ATTCCGCATAAGACTTCTACT     IPHKTST        1     0
ATTCCGCATAAGAGTAGTGCG     IPHKSSA        1     0
ATTCCGCATAAGCATGATACG     IPHKHDT        1     0
ATTCCGCATAAGCCTACTTCT     IPHKPTS        1     0
ATTCCGCATAAGCCTTCTTTT     IPHKPSF        1     0
ATTCCGCATAAGGATGATAGG     IPHKDDR        1     0
ATTCCGCATAAGGGGCGTATG     IPHKGRM        1     0
ATTCCGCATAATAATGTGCCT     IPHNNVP        1     0
ATTCCGCATAATAGTCTTCCT     IPHNSLP        1     0
ATTCCGCATAATCAGCCTCCG     IPHNQPP        1     0
ATTCCGCATAATCCTCATTTT     IPHNPHF        1     0
ATTCCGCATAATCCTGCTCAG     IPHNPAQ        1     0
ATTCCGCATAATCTGACGCAG     IPHNLTQ        1     0
ATTCCGCATAATGTGCTTCGT     IPHNVLR        1     0
ATTCCGCATAATTCGCCTCGT     IPHNSPR        1     0
ATTCCGCATAATTGTTGTTTT     IPHNCCF        1     0
ATTCCGCATACGACGACTTCT     IPHTTTS        1     0
ATTCCGCATACGACTCCTACG     IPHTTPT        1     0
ATTCCGCATACGACTCGTCCT     IPHTTRP        1     0
ATTCCGCATACGATTAATTCT     IPHTINS        1     0
ATTCCGCATACGCATACTTAT     IPHTHTY        1     0
ATTCCGCATACGCCTCGTTCT     IPHTPRS        1     0
ATTCCGCATACGGTTTTGTGG     IPHTVLW        1     0
ATTCCGCATACGTTTATGATT     IPHTFMI        1     0
ATTCCGCATACTACGCCTCTG     IPHTTPL        1     0
ATTCCGCATACTACTAGTCGT     IPHTTSR        1     0
ATTCCGCATACTAGTCATAAT     IPHTSHN        1     0
ATTCCGCATACTAGTCCGTGG     IPHTSPW        1     0
ATTCCGCATACTATTGTGTTT     IPHTIVF        1     0
ATTCCGCATACTCCGACTTCG     IPHTPTS        1     0
ATTCCGCATACTCCTATGCCT     IPHTPMP        1     0
ATTCCGCATACTCGGACTGTG     IPHTRTV        1     0
ATTCCGCATACTGAGACGATT     IPHTETI        1     0
ATTCCGCATACTGTTATTATG     IPHTVIM        1     0
ATTCCGCATAGGCAGAGTGAG     IPHRQSE        1     0
ATTCCGCATAGGCCTAGTGAG     IPHRPSE        1     0
ATTCCGCATAGGCTTGGGATG     IPHRLGM        1     0
ATTCCGCATAGGCTTTTTACG     IPHRLFT        1     0
ATTCCGCATAGTACTTCGCAT     IPHSTSH        1     0
ATTCCGCATAGTAGGCCTCTT     IPHSRPL        1     0
ATTCCGCATAGTATTCAGTTT     IPHSIQF        1     0
ATTCCGCATAGTATTCGTGTT     IPHSIRV        1     0
ATTCCGCATAGTCATCCTTCT     IPHSHPS        1     0
ATTCCGCATAGTCCGCAGTTG     IPHSPQL        1     0
ATTCCGCATAGTCGGCATACT     IPHSRHT        1     0
ATTCCGCATAGTGAGAGTTTT     IPHSESF        1     0
ATTCCGCATAGTGATCCGCTT     IPHSDPL        1     0
ATTCCGCATAGTGTGGGTCGG     IPHSVGR        1     0
ATTCCGCATATGCTTACGAAT     IPHMLTN        1     0
ATTCCGCATATGGCTACGCTT     IPHMATL        1     0
ATTCCGCATATGTCTGATCCG     IPHMSDP        1     0
ATTCCGCATATTATTGCGACT     IPHIIAT        1     0
ATTCCGCATATTCCGACTCGT     IPHIPTR        1     0
ATTCCGCATCAGACGTTTCCT     IPHQTFP        1     0
ATTCCGCATCAGACTTGGACT     IPHQTWT        1     0
ATTCCGCATCAGATTCCTCTT     IPHQIPL        1     0
ATTCCGCATCAGCCGTATCGT     IPHQPYR        1     0
ATTCCGCATCAGCCTAGTAAG     IPHQPSK        1     0
ATTCCGCATCAGCGGGTTTTT     IPHQRVF        1     0
ATTCCGCATCAGGAGCATCGT     IPHQEHR        1     0
ATTCCGCATCAGGGTCTTCCG     IPHQGLP        1     0
ATTCCGCATCAGGTGGGTAAT     IPHQVGN        1     0
ATTCCGCATCAGTCTGAGATG     IPHQSEM        1     0
ATTCCGCATCATAAGCTTGAG     IPHHKLE        1     0
ATTCCGCATCATAAGGGTCCT     IPHHKGP        1     0
ATTCCGCATCATAATCCGCCG     IPHHNPP        1     0
ATTCCGCATCATAGGACTCCT     IPHHRTP        1     0
ATTCCGCATCATAGTATTAAG     IPHHSIK        1     0
ATTCCGCATCATCCGACTAAG     IPHHPTK        1     0
ATTCCGCATCATCCGACTCAG     IPHHPTQ        1     0
ATTCCGCATCATCCGCCGGCT     IPHHPPA        1     0
ATTCCGCATCATCCGGGGACG     IPHHPGT        1     0
ATTCCGCATCATCTGGATTGG     IPHHLDW        1     0
ATTCCGCATCATGGTAAGCCG     IPHHGKP        1     0
ATTCCGCATCATGTTAGTCCG     IPHHVSP        1     0
ATTCCGCATCATTCTAATCGG     IPHHSNR        1     0
ATTCCGCATCCGAATCCTACG     IPHPNPT        1     0
ATTCCGCATCCGACGTCTACG     IPHPTST        1     0
ATTCCGCATCCGACTTAGGTT     IPHPTQV        1     0
ATTCCGCATCCGCCGCCGCCT     IPHPPPP        1     0
ATTCCGCATCCGCCTTTTCTT     IPHPPFL        1     0
ATTCCGCATCCGCTTTATTCG     IPHPLYS        1     0
ATTCCGCATCCGTATTGGCCT     IPHPYWP        1     0
ATTCCGCATCCGTCTCAGGGG     IPHPSQG        1     0
ATTCCGCATCCGTCTCCTCCT     IPHPSPP        1     0
ATTCCGCATCCGTCTTATCCG     IPHPSYP        1     0
ATTCCGCATCCTAATATGGTT     IPHPNMV        1     0
ATTCCGCATCCTACGGCTGTT     IPHPTAV        1     0
ATTCCGCATCCTACTCCTGCG     IPHPTPA        1     0
ATTCCGCATCCTCATTCGAGT     IPHPHSS        1     0
ATTCCGCATCCTCATTCGTCT     IPHPHSS        1     0
ATTCCGCATCCTCCTTCGTAT     IPHPPSY        1     0
ATTCCGCATCCTCGGCTGGCG     IPHPRLA        1     0
ATTCCGCATCCTCTGATGAGG     IPHPLMR        1     0
ATTCCGCATCCTCTGATTCAT     IPHPLIH        1     0
ATTCCGCATCCTCTTATTGAT     IPHPLID        1     0
ATTCCGCATCCTCTTCTTGCG     IPHPLLA        1     0
ATTCCGCATCCTGCTCATTTG     IPHPAHL        1     0
ATTCCGCATCCTGGTAAGCAT     IPHPGKH        1     0
ATTCCGCATCCTGTGCCTCCT     IPHPVPP        1     0
ATTCCGCATCCTGTTCATACT     IPHPVHT        1     0
ATTCCGCATCCTTATCGGGCA     IPHPYRA        1     0
ATTCCGCATCCTTCGACTTCT     IPHPSTS        1     0
ATTCCGCATCCTTCTACGCCT     IPHPSTP        1     0
ATTCCGCATCCTTTGCCTACG     IPHPLPT        1     0
ATTCCGCATCGGGATCATTGT     IPHRDHC        1     0
ATTCCGCATCGGGCTTTGAAT     IPHRALN        1     0
ATTCCGCATCGGTGGCTTCCG     IPHRWLP        1     0
ATTCCGCATCGGTGTACGGAT     IPHRCTD        1     0
ATTCCGCATCGTATTAATCTG     IPHRINL        1     0
ATTCCGCATCGTCAGAGTGTT     IPHRQSV        1     0
ATTCCGCATCGTCATCCTTTT     IPHRHPF        1     0
ATTCCGCATCGTCCGTCTAGT     IPHRPSS        1     0
ATTCCGCATCGTCTAACTCCG     IPHRLTP        1     0
ATTCCGCATCGTCTTCTTCGT     IPHRLLR        1     0
ATTCCGCATCGTGATCAGACG     IPHRDQT        1     0
ATTCCGCATCGTGCGGCTCCT     IPHRAAP        1     0
ATTCCGCATCGTTCGTGGTAT     IPHRSWY        1     0
ATTCCGCATCGTTCTCCGCTG     IPHRSPL        1     0
ATTCCGCATCTGAATAATAGT     IPHLNNS        1     0
ATTCCGCATCTGAATCATACT     IPHLNHT        1     0
ATTCCGCATCTGACTCATTGG     IPHLTHW        1     0
ATTCCGCATCTGAGGACTCCG     IPHLRTP        1     0
ATTCCGCATCTGATGCCTATG     IPHLMPM        1     0
ATTCCGCATCTGCAGGTGTTG     IPHLQVL        1     0
ATTCCGCATCTGCAGTTGGTT     IPHLQLV        1     0
ATTCCGCATCTGCCTCTTCCT     IPHLPLP        1     0
ATTCCGCATCTGCTGCCTACG     IPHLLPT        1     0
ATTCCGCATCTGGAGAGGTCG     IPHLERS        1     0
ATTCCGCATCTGGGTCTGAAG     IPHLGLK        1     0
ATTCCGCATCTGTCTCCTCAG     IPHLSPQ        1     0
ATTCCGCATCTTACGCCGACT     IPHLTPT        1     0
ATTCCGCATCTTAGGCCTCCT     IPHLRPP        1     0
ATTCCGCATCTTCAGCCTCTT     IPHLQPL        1     0
ATTCCGCATCTTGAGTTTAAG     IPHLEFK        1     0
ATTCCGCATCTTTCGTTGCAT     IPHLSLH        1     0
ATTCCGCATGAGATGACTGGT     IPHEMTG        1     0
ATTCCGCATGAGATGTAGAAG     IPHEMQK        1     0
ATTCCGCATGAGCTTGGGCCT     IPHELGP        1     0
ATTCCGCATGATCTTCCGCCG     IPHDLPP        1     0
ATTCCGCATGATTCGCATTTG     IPHDSHL        1     0
ATTCCGCATGCGACTTCTCCT     IPHATSP        1     0
ATTCCGCATGCGCCGCTTCCG     IPHAPLP        1     0
ATTCCGCATGCGCCGGAGGTG     IPHAPEV        1     0
ATTCCGCATGCGGATCTTTTG     IPHADLL        1     0
ATTCCGCATGCGTTTCCGGGT     IPHAFPG        1     0
ATTCCGCATGCTAATCGGTTG     IPHANRL        1     0
ATTCCGCATGCTACTCAGTCT     IPHATQS        1     0
ATTCCGCATGCTATTTCTCAT     IPHAISH        1     0
ATTCCGCATGCTCGGCCTCCG     IPHARPP        1     0
ATTCCGCATGCTTTTCCTCAT     IPHAFPH        1     0
ATTCCGCATGGGATGACGATT     IPHGMTI        1     0
ATTCCGCATGGGCAGCCTCAG     IPHGQPQ        1     0
ATTCCGCATGGGCCTAATCAT     IPHGPNH        1     0
ATTCCGCATGGGCCTGGGCGT     IPHGPGR        1     0
ATTCCGCATGGGGCTCTGCCG     IPHGALP        1     0
ATTCCGCATGGGGGGACGTAG     IPHGGTQ        1     0
ATTCCGCATGGTCATCGTTAT     IPHGHRY        1     0
ATTCCGCATGGTCCGTTTGTT     IPHGPFV        1     0
ATTCCGCATGGTCGGAGTCCT     IPHGRSP        1     0
ATTCCGCATGGTGCTATTGTT     IPHGAIV        1     0
ATTCCGCATGGTGTTCCTCAG     IPHGVPQ        1     0
ATTCCGCATGGTTATTCGCGG     IPHGYSR        1     0
ATTCCGCATGGTTTGCCTCCG     IPHGLPP        1     0
ATTCCGCATGTGAGTTGGAGG     IPHVSWR        1     0
ATTCCGCATGTGCAGCGGCCT     IPHVQRP        1     0
ATTCCGCATGTGTTGGCTGGG     IPHVLAG        1     0
ATTCCGCATGTTCAGCGTCCT     IPHVQRP        1     0
ATTCCGCATGTTCCGCCTAAG     IPHVPPK        1     0
ATTCCGCATGTTCCGGCGTTT     IPHVPAF        1     0
ATTCCGCATGTTCCTGTGATT     IPHVPVI        1     0
ATTCCGCATGTTCCTTCTCGT     IPHVPSR        1     0
ATTCCGCATGTTCCTTCTGCT     IPHVPSA        1     0
ATTCCGCATGTTCTGCCTCCT     IPHVLPP        1     0
ATTCCGCATGTTTCTACTTCT     IPHVSTS        1     0
ATTCCGCATGTTTTGCGTCCT     IPHVLRP        1     0
ATTCCGCATTAGATTACTTTG     IPHQITL        1     0
ATTCCGCATTATAAGTTTTTT     IPHYKFF        1     0
ATTCCGCATTATCAGGTGCCT     IPHYQVP        1     0
ATTCCGCATTATCCTCATCTG     IPHYPHL        1     0
ATTCCGCATTATCGGCTTTCT     IPHYRLS        1     0
ATTCCGCATTATGCTTCTCAG     IPHYASQ        1     0
ATTCCGCATTCAGTTGTTAAT     IPHSVVN        1     0
ATTCCGCATTCATCTTTTGAT     IPHSSFD        1     0
ATTCCGCATTCGATTCATCAG     IPHSIHQ        1     0
ATTCCGCATTCGGTTGTTAAT     IPHSVVN        1     0
ATTCCGCATTCGTTGCTTGTT     IPHSLLV        1     0
ATTCCGCATTCTACTGTGCCG     IPHSTVP        1     0
ATTCCGCATTCTCGGGAGCCT     IPHSREP        1     0
ATTCCGCATTCTTCGCTGTCT     IPHSSLS        1     0
ATTCCGCATTCTTCGCTTATG     IPHSSLM        1     0
ATTCCGCATTGGACGTCGCTG     IPHWTSL        1     0
ATTCCGCATTGGCCTATGCCT     IPHWPMP        1     0
ATTCCGCATTGGCGTAGTATG     IPHWRSM        1     0
ATTCCGCATTGGTGGGCTTAT     IPHWWAY        1     0
ATTCCGCATTGTAATCAGGCT     IPHCNQA        1     0
ATTCCGCATTTGACTCCTATT     IPHLTPI        1     0
ATTCCGCATTTGCCTCAGACT     IPHLPQT        1     0
ATTCCGCATTTGCCTTCTTAT     IPHLPSY        1     0
ATTCCGCATTTGCGTTCTTCT     IPHLRSS        1     0
ATTCCGCATTTGGCTACTCGT     IPHLATR        1     0
ATTCCGCATTTGTCTTGGCCT     IPHLSWP        1     0
ATTCCGCATTTTGTTCCGGCT     IPHFVPA        1     0
ATTCCGCCAACTTCTTCGTGG     IPPTSSW        1     0
ATTCCGCCAATTACGCTGGGT     IPPITLG        1     0
ATTCCGCCGAAGAGTCTGCAT     IPPKSLH        1     0
ATTCCGCCGAAGCATGTGTCG     IPPKHVS        1     0
ATTCCGCCGAAGGGTCTGGTG     IPPKGLV        1     0
ATTCCGCCGAAGTATACGCCG     IPPKYTP        1     0
ATTCCGCCGAAGTCTACTAAG     IPPKSTK        1     0
ATTCCGCCGAAGTGTTGTAAG     IPPKCCK        1     0
ATTCCGCCGAAGTTGCCTAAG     IPPKLPK        1     0
ATTCCGCCGAAGTTGTTTACT     IPPKLFT        1     0
ATTCCGCCGAATAATCAGGAT     IPPNNQD        1     0
ATTCCGCCGAATACGCCTCCG     IPPNTPP        1     0
ATTCCGCCGAATACTTGGACT     IPPNTWT        1     0
ATTCCGCCGAATATTTTTACT     IPPNIFT        1     0
ATTCCGCCGAATCATAATAAG     IPPNHNK        1     0
ATTCCGCCGAATCATGTTAGG     IPPNHVR        1     0
ATTCCGCCGAATCCGAGTCCT     IPPNPSP        1     0
ATTCCGCCGAATCCGCCTCGG     IPPNPPR        1     0
ATTCCGCCGAATCCGTGGATT     IPPNPWI        1     0
ATTCCGCCGAATCGGTATGTG     IPPNRYV        1     0
ATTCCGCCGAATCTGAAGCGG     IPPNLKR        1     0
ATTCCGCCGAATGATCCGTAT     IPPNDPY        1     0
ATTCCGCCGAATGCTCTGAAT     IPPNALN        1     0
ATTCCGCCGAATTCGGGGGTT     IPPNSGV        1     0
ATTCCGCCGAATTGTTGTCTT     IPPNCCL        1     0
ATTCCGCCGAATTTGCCTCGT     IPPNLPR        1     0
ATTCCGCCGACGACGCATTGT     IPPTTHC        1     0
ATTCCGCCGACGACTCCTTCT     IPPTTPS        1     0
ATTCCGCCGACGACTTCGGTG     IPPTTSV        1     0
ATTCCGCCGACGATTTTTACG     IPPTIFT        1     0
ATTCCGCCGACGCAGTTGCCT     IPPTQLP        1     0
ATTCCGCCGACGCCGCAGTCT     IPPTPQS        1     0
ATTCCGCCGACGCCTCGTATT     IPPTPRI        1     0
ATTCCGCCGACGGTTAATGAG     IPPTVNE        1     0
ATTCCGCCGACGGTTTTGACG     IPPTVLT        1     0
ATTCCGCCGACGTCGAAGTTG     IPPTSKL        1     0
ATTCCGCCGACGTTTAATCCT     IPPTFNP        1     0
ATTCCGCCGACGTTTGGGCTG     IPPTFGL        1     0
ATTCCGCCGACTAATACTTAT     IPPTNTY        1     0
ATTCCGCCGACTACGATGGAT     IPPTTMD        1     0
ATTCCGCCGACTACGCATGAG     IPPTTHE        1     0
ATTCCGCCGACTACTATTCCT     IPPTTIP        1     0
ATTCCGCCGACTACTGGTAGT     IPPTTGS        1     0
ATTCCGCCGACTATGTATCAT     IPPTMYH        1     0
ATTCCGCCGACTATTTGGATT     IPPTIWI        1     0
ATTCCGCCGACTCAGTCTGTG     IPPTQSV        1     0
ATTCCGCCGACTCATCTGTAG     IPPTHLQ        1     0
ATTCCGCCGACTCCTATTGGT     IPPTPIG        1     0
ATTCCGCCGACTCTTAAGGCT     IPPTLKA        1     0
ATTCCGCCGACTGAGCGTTAG     IPPTERQ        1     0
ATTCCGCCGACTGCTCATATT     IPPTAHI        1     0
ATTCCGCCGACTGCTCCTTCT     IPPTAPS        1     0
ATTCCGCCGACTTTTCCTATG     IPPTFPM        1     0
ATTCCGCCGAGGACTACGTTG     IPPRTTL        1     0
ATTCCGCCGAGGACTACTTCG     IPPRTTS        1     0
ATTCCGCCGAGGTATCCTGCT     IPPRYPA        1     0
ATTCCGCCGAGGTCTGAGTTT     IPPRSEF        1     0
ATTCCGCCGAGGTTGGAGCGT     IPPRLER        1     0
ATTCCGCCGAGTACGCATAAG     IPPSTHK        1     0
ATTCCGCCGAGTATGCATTAT     IPPSMHY        1     0
ATTCCGCCGAGTATTGGGCAG     IPPSIGQ        1     0
ATTCCGCCGAGTCAGATGATT     IPPSQMI        1     0
ATTCCGCCGAGTCAGCATGTT     IPPSQHV        1     0
ATTCCGCCGAGTCATAATCTT     IPPSHNL        1     0
ATTCCGCCGAGTCCTAAGCCT     IPPSPKP        1     0
ATTCCGCCGAGTCCTAATGAT     IPPSPND        1     0
ATTCCGCCGAGTGCGAGTGGT     IPPSASG        1     0
ATTCCGCCGAGTGGTCCTCCT     IPPSGPP        1     0
ATTCCGCCGAGTTCTCCGCAT     IPPSSPH        1     0
ATTCCGCCGATGAATACGAAG     IPPMNTK        1     0
ATTCCGCCGATGAGTGTGTTT     IPPMSVF        1     0
ATTCCGCCGATGCCTAGGCAG     IPPMPRQ        1     0
ATTCCGCCGATGCCTTGGCAG     IPPMPWQ        1     0
ATTCCGCCGATGCTGGCTGAG     IPPMLAE        1     0
ATTCCGCCGATGCTTTTGAGG     IPPMLLR        1     0
ATTCCGCCGATGTTGCCTGAT     IPPMLPD        1     0
ATTCCGCCGATTACTCCTATG     IPPITPM        1     0
ATTCCGCCGATTACTGAGGAT     IPPITED        1     0
ATTCCGCCGATTATTACTTCG     IPPIITS        1     0
ATTCCGCCGATTCATACGACT     IPPIHTT        1     0
ATTCCGCCGATTCCTCCTGGG     IPPIPPG        1     0
ATTCCGCCGATTCTTCATACT     IPPILHT        1     0
ATTCCGCCGATTCTTTTGCAG     IPPILLQ        1     0
ATTCCGCCGATTGCGTGGTAG     IPPIAWQ        1     0
ATTCCGCCGATTTATAGGACT     IPPIYRT        1     0
ATTCCGCCGATTTCTAGTAAT     IPPISSN        1     0
ATTCCGCCGCAGACTGTGAAT     IPPQTVN        1     0
ATTCCGCCGCAGCAGACTCAT     IPPQQTH        1     0
ATTCCGCCGCAGCAGGTGGTT     IPPQQVV        1     0
ATTCCGCCGCAGCATTTTGTG     IPPQHFV        1     0
ATTCCGCCGCAGCCGATTGTT     IPPQPIV        1     0
ATTCCGCCGCAGCCTCGGTTT     IPPQPRF        1     0
ATTCCGCCGCAGGATCCGAAG     IPPQDPK        1     0
ATTCCGCCGCAGGTGAAGCGT     IPPQVKR        1     0
ATTCCGCCGCAGGTGACTATT     IPPQVTI        1     0
ATTCCGCCGCATATGATTCAT     IPPHMIH        1     0
ATTCCGCCGCATCATATTGTT     IPPHHIV        1     0
ATTCCGCCGCATCATGATCAG     IPPHHDQ        1     0
ATTCCGCCGCATCCTACGACT     IPPHPTT        1     0
ATTCCGCCGCATCCTCATGTG     IPPHPHV        1     0
ATTCCGCCGCATCCTGAGTTT     IPPHPEF        1     0
ATTCCGCCGCATCTTATGATT     IPPHLMI        1     0
ATTCCGCCGCATCTTGAGCTT     IPPHLEL        1     0
ATTCCGCCGCATGCTCATTAT     IPPHAHY        1     0
ATTCCGCCGCATGTTCCGATG     IPPHVPM        1     0
ATTCCGCCGCATTCGTCTGGG     IPPHSSG        1     0
ATTCCGCCGCATTCTGATTTG     IPPHSDL        1     0
ATTCCGCCGCCGACGTTTCTT     IPPPTFL        1     0
ATTCCGCCGCCGACTGGTCTT     IPPPTGL        1     0
ATTCCGCCGCCGCAGTCGTTT     IPPPQSF        1     0
ATTCCGCCGCCGCCTAGTGTG     IPPPPSV        1     0
ATTCCGCCGCCGCCTCCTCCG     IPPPPPP        1     0
ATTCCGCCGCCGCCTCCTGTG     IPPPPPV        1     0
ATTCCGCCGCCGGGGACGAGT     IPPPGTS        1     0
ATTCCGCCGCCGTCGACGCAG     IPPPSTQ        1     0
ATTCCGCCGCCGTCTGGGTTG     IPPPSGL        1     0
ATTCCGCCGCCGTTGTCTGTG     IPPPLSV        1     0
ATTCCGCCGCCTAAGACGTAT     IPPPKTY        1     0
ATTCCGCCGCCTAATCTGCAT     IPPPNLH        1     0
ATTCCGCCGCCTACGCCTTTG     IPPPTPL        1     0
ATTCCGCCGCCTACTCTTCCT     IPPPTLP        1     0
ATTCCGCCGCCTAGTCCGGCT     IPPPSPA        1     0
ATTCCGCCGCCTATTGGTACT     IPPPIGT        1     0
ATTCCGCCGCCTATTGTGCTG     IPPPIVL        1     0
ATTCCGCCGCCTCAGGGTCGT     IPPPQGR        1     0
ATTCCGCCGCCTCATGGGTGC     IPPPHGC        1     0
ATTCCGCCGCCTCCGACGCAT     IPPPPTH        1     0
ATTCCGCCGCCTCCTATGGCT     IPPPPMA        1     0
ATTCCGCCGCCTCCTCTGCCT     IPPPPLP        1     0
ATTCCGCCGCCTCCTGATCGG     IPPPPDR        1     0
ATTCCGCCGCCTCGTAATCCG     IPPPRNP        1     0
ATTCCGCCGCCTCTTGCTCGG     IPPPLAR        1     0
ATTCCGCCGCCTGATCCTTAT     IPPPDPY        1     0
ATTCCGCCGCCTGCTTCTTTG     IPPPASL        1     0
ATTCCGCCGCCTGGGTTTGGG     IPPPGFG        1     0
ATTCCGCCGCCTGTGTTGGAG     IPPPVLE        1     0
ATTCCGCCGCCTGTTTCGCAG     IPPPVSQ        1     0
ATTCCGCCGCCTTCTGGGATG     IPPPSGM        1     0
ATTCCGCCGCCTTTGCCTCCG     IPPPLPP        1     0
ATTCCGCCGCGGACTGCTTCG     IPPRTAS        1     0
ATTCCGCCGCGGACTTCTGAG     IPPRTSE        1     0
ATTCCGCCGCGGCCTCATGTG     IPPRPHV        1     0
ATTCCGCCGCGGCCTTATACT     IPPRPYT        1     0
ATTCCGCCGCGGCTTTGGTAG     IPPRLWQ        1     0
ATTCCGCCGCGGGGTATTGCT     IPPRGIA        1     0
ATTCCGCCGCGGTATGGTAGT     IPPRYGS        1     0
ATTCCGCCGCGGTCGATTACG     IPPRSIT        1     0
ATTCCGCCGCGGTCTACTCTT     IPPRSTL        1     0
ATTCCGCCGCGGTCTCTGTCG     IPPRSLS        1     0
ATTCCGCCGCGTACTAAGACG     IPPRTKT        1     0
ATTCCGCCGCGTATGCATGTG     IPPRMHV        1     0
ATTCCGCCGCGTATGGCGGAT     IPPRMAD        1     0
ATTCCGCCGCGTATTAAGGAT     IPPRIKD        1     0
ATTCCGCCGCGTCCGGTGATT     IPPRPVI        1     0
ATTCCGCCGCGTCCTAATGAT     IPPRPND        1     0
ATTCCGCCGCGTCCTCCTTGT     IPPRPPC        1     0
ATTCCGCCGCGTCCTTATGGG     IPPRPYG        1     0
ATTCCGCCGCGTCTTAGTTAT     IPPRLSY        1     0
ATTCCGCCGCGTCTTCCTCTT     IPPRLPL        1     0
ATTCCGCCGCGTTGGGGTCTG     IPPRWGL        1     0
ATTCCGCCGCTGAATCCTACG     IPPLNPT        1     0
ATTCCGCCGCTGAGGGATCAT     IPPLRDH        1     0
ATTCCGCCGCTGATTCCGTTG     IPPLIPL        1     0
ATTCCGCCGCTGCAGCATTAG     IPPLQHQ        1     0
ATTCCGCCGCTGCATCCTCGG     IPPLHPR        1     0
ATTCCGCCGCTGCATCTGCCT     IPPLHLP        1     0
ATTCCGCCGCTGCCCACTCAT     IPPLPTH        1     0
ATTCCGCCGCTGCCGTGTTCT     IPPLPCS        1     0
ATTCCGCCGCTGCCTATGCTT     IPPLPML        1     0
ATTCCGCCGCTGCCTCCTCCG     IPPLPPP        1     0
ATTCCGCCGCTGTATTCGGAT     IPPLYSD        1     0
ATTCCGCCGCTTAATTCTCAG     IPPLNSQ        1     0
ATTCCGCCGCTTATTTCTCCG     IPPLISP        1     0
ATTCCGCCGCTTCAGGTGCCT     IPPLQVP        1     0
ATTCCGCCGCTTCAGTTTCAT     IPPLQFH        1     0
ATTCCGCCGCTTCATCTGATT     IPPLHLI        1     0
ATTCCGCCGCTTCATCTTTGG     IPPLHLW        1     0
ATTCCGCCGCTTCCGCCTAAG     IPPLPPK        1     0
ATTCCGCCGCTTCCTAGGAAT     IPPLPRN        1     0
ATTCCGCCGCTTCCTTATCCG     IPPLPYP        1     0
ATTCCGCCGCTTCTGAAGTTG     IPPLLKL        1     0
ATTCCGCCGCTTCTGAGGCTT     IPPLLRL        1     0
ATTCCGCCGCTTCTTTATCTT     IPPLLYL        1     0
ATTCCGCCGCTTGATCCTCCT     IPPLDPP        1     0
ATTCCGCCGCTTGCTCAGTGG     IPPLAQW        1     0
ATTCCGCCGCTTGGGTATGAT     IPPLGYD        1     0
ATTCCGCCGCTTTATCGTAAT     IPPLYRN        1     0
ATTCCGCCGCTTTCTTCGTTG     IPPLSSL        1     0
ATTCCGCCGGAGACGCCTTGT     IPPETPC        1     0
ATTCCGCCGGAGGGGCATCCT     IPPEGHP        1     0
ATTCCGCCGGAGTCTACTTTG     IPPESTL        1     0
ATTCCGCCGGATATGTATGGG     IPPDMYG        1     0
ATTCCGCCGGATCATCGTATT     IPPDHRI        1     0
ATTCCGCCGGATCCGGATACT     IPPDPDT        1     0
ATTCCGCCGGATCCGTTTCCG     IPPDPFP        1     0
ATTCCGCCGGATCTGTGGTTG     IPPDLWL        1     0
ATTCCGCCGGATTCGAAGCCT     IPPDSKP        1     0
ATTCCGCCGGATTGTCCTCTT     IPPDCPL        1     0
ATTCCGCCGGATTTGTCTTAT     IPPDLSY        1     0
ATTCCGCCGGCGACGTGTACG     IPPATCT        1     0
ATTCCGCCGGCGATTTGGCTT     IPPAIWL        1     0
ATTCCGCCGGCGCCTAGTCAT     IPPAPSH        1     0
ATTCCGCCGGCTAATTTTCAG     IPPANFQ        1     0
ATTCCGCCGGCTATGGCTTAG     IPPAMAQ        1     0
ATTCCGCCGGCTCAGAAGTTT     IPPAQKF        1     0
ATTCCGCCGGCTCCTCGTAAG     IPPAPRK        1     0
ATTCCGCCGGCTCCTGTTCGG     IPPAPVR        1     0
ATTCCGCCGGCTCGGATGCAT     IPPARMH        1     0
ATTCCGCCGGCTCTTTGGGGT     IPPALWG        1     0
ATTCCGCCGGCTGGGGCTAAT     IPPAGAN        1     0
ATTCCGCCGGGGTCTCCGCGT     IPPGSPR        1     0
ATTCCGCCGGGGTTGACTCAT     IPPGLTH        1     0
ATTCCGCCGGGGTTTGTTTTG     IPPGFVL        1     0
ATTCCGCCGGGTACGCCGCTT     IPPGTPL        1     0
ATTCCGCCGGGTAGTAGGTAT     IPPGSRY        1     0
ATTCCGCCGGGTAGTGGTCAG     IPPGSGQ        1     0
ATTCCGCCGGGTCAGCTGCCT     IPPGQLP        1     0
ATTCCGCCGGGTCCTCGTTTG     IPPGPRL        1     0
ATTCCGCCGGGTCGTGCTCCT     IPPGRAP        1     0
ATTCCGCCGGGTCTGCCGTTT     IPPGLPF        1     0
ATTCCGCCGGGTGATCTTCAT     IPPGDLH        1     0
ATTCCGCCGGGTTCGTCTGCT     IPPGSSA        1     0
ATTCCGCCGGTGACTAAGAAG     IPPVTKK        1     0
ATTCCGCCGGTGACTGGTGGT     IPPVTGG        1     0
ATTCCGCCGGTGCAGCGTGGG     IPPVQRG        1     0
ATTCCGCCGGTGCAGCTTACT     IPPVQLT        1     0
ATTCCGCCGGTGCCGGATCGG     IPPVPDR        1     0
ATTCCGCCGGTGCCTCTTCTT     IPPVPLL        1     0
ATTCCGCCGGTGCCTGATCCT     IPPVPDP        1     0
ATTCCGCCGGTGCTGAAGGTG     IPPVLKV        1     0
ATTCCGCCGGTGCTGCCTGAT     IPPVLPD        1     0
ATTCCGCCGGTGGTTCTTCGT     IPPVVLR        1     0
ATTCCGCCGGTGTAGATGCTG     IPPVQML        1     0
ATTCCGCCGGTGTCTCGTATT     IPPVSRI        1     0
ATTCCGCCGGTGTTTCAGGTG     IPPVFQV        1     0
ATTCCGCCGGTTACTCTGTTG     IPPVTLL        1     0
ATTCCGCCGGTTACTGTGAGT     IPPVTVS        1     0
ATTCCGCCGGTTATTCATAAT     IPPVIHN        1     0
ATTCCGCCGGTTCCGCATCGG     IPPVPHR        1     0
ATTCCGCCGGTTCCGCATTGT     IPPVPHC        1     0
ATTCCGCCGGTTGAGCTGATG     IPPVELM        1     0
ATTCCGCCGGTTGGTCCGAGT     IPPVGPS        1     0
ATTCCGCCGGTTTATGAGCCG     IPPVYEP        1     0
ATTCCGCCGGTTTCGCCTCAT     IPPVSPH        1     0
ATTCCGCCGTAGAAGATTCGT     IPPQKIR        1     0
ATTCCGCCGTAGAATCTTCTG     IPPQNLL        1     0
ATTCCGCCGTAGACGAGGCAG     IPPQTRQ        1     0
ATTCCGCCGTAGAGGACTCCG     IPPQRTP        1     0
ATTCCGCCGTAGAGTTCGCAG     IPPQSSQ        1     0
ATTCCGCCGTAGCTGTCTGAG     IPPQLSE        1     0
ATTCCGCCGTATATTGCTATG     IPPYIAM        1     0
ATTCCGCCGTATGATCCTTAT     IPPYDPY        1     0
ATTCCGCCGTATGCTGCGTAT     IPPYAAY        1     0
ATTCCGCCGTATTGTTCTCTG     IPPYCSL        1     0
ATTCCGCCGTCGATTAATGGT     IPPSING        1     0
ATTCCGCCGTCGCCTACGCTT     IPPSPTL        1     0
ATTCCGCCGTCGCCTCCTGAT     IPPSPPD        1     0
ATTCCGCCGTCGCCTTATATG     IPPSPYM        1     0
ATTCCGCCGTCGGATATTGCT     IPPSDIA        1     0
ATTCCGCCGTCGGATCATTCT     IPPSDHS        1     0
ATTCCGCCGTCGTCGCATAAG     IPPSSHK        1     0
ATTCCGCCGTCTAATCGGGGG     IPPSNRG        1     0
ATTCCGCCGTCTACGAGTTGG     IPPSTSW        1     0
ATTCCGCCGTCTATTGCTTTT     IPPSIAF        1     0
ATTCCGCCGTCTCAGACTCAT     IPPSQTH        1     0
ATTCCGCCGTCTCCGCATCAT     IPPSPHH        1     0
ATTCCGCCGTCTCCGGAGCCT     IPPSPEP        1     0
ATTCCGCCGTCTCCTCTGAAG     IPPSPLK        1     0
ATTCCGCCGTCTCCTCTGCAT     IPPSPLH        1     0
ATTCCGCCGTCTGAGATTCCG     IPPSEIP        1     0
ATTCCGCCGTCTGCGATGCAT     IPPSAMH        1     0
ATTCCGCCGTCTGCTATTCCG     IPPSAIP        1     0
ATTCCGCCGTCTTCTCCTCCT     IPPSSPP        1     0
ATTCCGCCGTGGCCTCCGTGT     IPPWPPC        1     0
ATTCCGCCGTGGCTTACTACG     IPPWLTT        1     0
ATTCCGCCGTGGGCTCTTACG     IPPWALT        1     0
ATTCCGCCGTGTACGTGGCCT     IPPCTWP        1     0
ATTCCGCCGTGTCTTGCTCCT     IPPCLAP        1     0
ATTCCGCCGTTGCATCTTTCT     IPPLHLS        1     0
ATTCCGCCGTTGGGTATGATG     IPPLGMM        1     0
ATTCCGCCGTTTAATAGTGCG     IPPFNSA        1     0
ATTCCGCCGTTTAGTCCGTTG     IPPFSPL        1     0
ATTCCGCCGTTTCAGATGCGT     IPPFQMR        1     0
ATTCCGCCGTTTCCGAGTCGG     IPPFPSR        1     0
ATTCCGCCGTTTGTTCGTCCT     IPPFVRP        1     0
ATTCCGCCGTTTTCTAGTGTG     IPPFSSV        1     0
ATTCCGCCGTTTTTTGTGCAT     IPPFFVH        1     0
ATTCCGCCTAAGACGAAGCCT     IPPKTKP        1     0
ATTCCGCCTAAGACTAGTTAT     IPPKTSY        1     0
ATTCCGCCTAAGAGTCCTCAT     IPPKSPH        1     0
ATTCCGCCTAAGCCGTCTCAG     IPPKPSQ        1     0
ATTCCGCCTAAGGAGTAGATG     IPPKEQM        1     0
ATTCCGCCTAAGGTTAAGATT     IPPKVKI        1     0
ATTCCGCCTAATACTCCGCTG     IPPNTPL        1     0
ATTCCGCCTAATAGTCATGGG     IPPNSHG        1     0
ATTCCGCCTAATATGCAGATG     IPPNMQM        1     0
ATTCCGCCTAATCATGCTTCT     IPPNHAS        1     0
ATTCCGCCTAATCATTGGATT     IPPNHWI        1     0
ATTCCGCCTAATCCGCAGCTT     IPPNPQL        1     0
ATTCCGCCTAATCCTGCGCAT     IPPNPAH        1     0
ATTCCGCCTAATGTGATTGAG     IPPNVIE        1     0
ATTCCGCCTACGACTACGCGT     IPPTTTR        1     0
ATTCCGCCTACGACTACTACG     IPPTTTT        1     0
ATTCCGCCTACGAGTAAGTGT     IPPTSKC        1     0
ATTCCGCCTACGATGACGCCT     IPPTMTP        1     0
ATTCCGCCTACGCCGCAGTCG     IPPTPQS        1     0
ATTCCGCCTACGGGGACTCCT     IPPTGTP        1     0
ATTCCGCCTACGTAGATGCCT     IPPTQMP        1     0
ATTCCGCCTACGTAGATTCCT     IPPTQIP        1     0
ATTCCGCCTACTAATTTTCTG     IPPTNFL        1     0
ATTCCGCCTACTAGGTTGTCT     IPPTRLS        1     0
ATTCCGCCTACTCATCCTACT     IPPTHPT        1     0
ATTCCGCCTACTCCTACGAGT     IPPTPTS        1     0
ATTCCGCCTACTCGGGTGGCT     IPPTRVA        1     0
ATTCCGCCTACTGATGCTAGT     IPPTDAS        1     0
ATTCCGCCTACTGCGACGCCG     IPPTATP        1     0
ATTCCGCCTACTGTTGATCCT     IPPTVDP        1     0
ATTCCGCCTACTTCTCATCCG     IPPTSHP        1     0
ATTCCGCCTACTTGGAGTAAT     IPPTWSN        1     0
ATTCCGCCTAGACATAAGATT     IPPRHKI        1     0
ATTCCGCCTAGGCATATGGTG     IPPRHMV        1     0
ATTCCGCCTAGGGATACGAGG     IPPRDTR        1     0
ATTCCGCCTAGTACTTATTCT     IPPSTYS        1     0
ATTCCGCCTAGTCGTGATGCT     IPPSRDA        1     0
ATTCCGCCTAGTGCTTCTCTT     IPPSASL        1     0
ATTCCGCCTAGTGTGATGCTG     IPPSVML        1     0
ATTCCGCCTAGTGTGTCTAAT     IPPSVSN        1     0
ATTCCGCCTATGCCTTCTTCT     IPPMPSS        1     0
ATTCCGCCTATGCTTAAGGTG     IPPMLKV        1     0
ATTCCGCCTATGGCTACTCCG     IPPMATP        1     0
ATTCCGCCTATTAATGTGCCT     IPPINVP        1     0
ATTCCGCCTATTACGCAGCAT     IPPITQH        1     0
ATTCCGCCTATTGTTATGACT     IPPIVMT        1     0
ATTCCGCCTCAGATTCGTTTG     IPPQIRL        1     0
ATTCCGCCTCAGCATATGACT     IPPQHMT        1     0
ATTCCGCCTCAGCATCGTGCG     IPPQHRA        1     0
ATTCCGCCTCAGCCTACTCCT     IPPQPTP        1     0
ATTCCGCCTCAGCCTAGGATT     IPPQPRI        1     0
ATTCCGCCTCAGTCTTTTCCT     IPPQSFP        1     0
ATTCCGCCTCAGTTTCGTGTG     IPPQFRV        1     0
ATTCCGCCTCATAGTGGGATT     IPPHSGI        1     0
ATTCCGCCTCATCAGCTGCAG     IPPHQLQ        1     0
ATTCCGCCTCATCAGTGGAAG     IPPHQWK        1     0
ATTCCGCCTCATCCGCCTCCG     IPPHPPP        1     0
ATTCCGCCTCATCCGCTTATG     IPPHPLM        1     0
ATTCCGCCTCATCCTGTTATT     IPPHPVI        1     0
ATTCCGCCTCATCGTTTTGCT     IPPHRFA        1     0
ATTCCGCCTCATCTTCATGAT     IPPHLHD        1     0
ATTCCGCCTCATGCTCCTCCT     IPPHAPP        1     0
ATTCCGCCTCATGGTGATACG     IPPHGDT        1     0
ATTCCGCCTCATTAGATTACT     IPPHQIT        1     0
ATTCCGCCTCATTCGCTGTCT     IPPHSLS        1     0
ATTCCGCCTCATTCTAATGTT     IPPHSNV        1     0
ATTCCGCCTCCGAATCTTCCT     IPPPNLP        1     0
ATTCCGCCTCCGATGACTGAG     IPPPMTE        1     0
ATTCCGCCTCCGATGTGGCAG     IPPPMWQ        1     0
ATTCCGCCTCCGCAAAGTTCG     IPPPQSS        1     0
ATTCCGCCTCCGCAGCTTATT     IPPPQLI        1     0
ATTCCGCCTCCGCATCAGGCT     IPPPHQA        1     0
ATTCCGCCTCCGCATCCTTTG     IPPPHPL        1     0
ATTCCGCCTCCGGTGCCGCCT     IPPPVPP        1     0
ATTCCGCCTCCGTTGCAGCCT     IPPPLQP        1     0
ATTCCGCCTCCTAGTTATCAT     IPPPSYH        1     0
ATTCCGCCTCCTATGATGGTG     IPPPMMV        1     0
ATTCCGCCTCCTATGCCTGCG     IPPPMPA        1     0
ATTCCGCCTCCTATTTATCTT     IPPPIYL        1     0
ATTCCGCCTCCTCATCTTTCT     IPPPHLS        1     0
ATTCCGCCTCCTCCGGCTACT     IPPPPAT        1     0
ATTCCGCCTCCTCCGTATCTT     IPPPPYL        1     0
ATTCCGCCTCCTCGTCATACT     IPPPRHT        1     0
ATTCCGCCTCCTCGTCATCAG     IPPPRHQ        1     0
ATTCCGCCTCCTCGTTATCAT     IPPPRYH        1     0
ATTCCGCCTCCTCTTCTTGGG     IPPPLLG        1     0
ATTCCGCCTCCTGATCCGCGG     IPPPDPR        1     0
ATTCCGCCTCCTGCGTGTCAG     IPPPACQ        1     0
ATTCCGCCTCCTGCTGGTCCT     IPPPAGP        1     0
ATTCCGCCTCCTGGTCCTTTG     IPPPGPL        1     0
ATTCCGCCTCCTGTGCGGGTG     IPPPVRV        1     0
ATTCCGCCTCCTGTTACTCCT     IPPPVTP        1     0
ATTCCGCCTCCTTATATTCCT     IPPPYIP        1     0
ATTCCGCCTCCTTTTATGCCG     IPPPFMP        1     0
ATTCCGCCTCGGTTGTATCCG     IPPRLYP        1     0
ATTCCGCCTCGTACTGTGTTG     IPPRTVL        1     0
ATTCCGCCTCGTCAGCCTCGT     IPPRQPR        1     0
ATTCCGCCTCGTCATGCTTTT     IPPRHAF        1     0
ATTCCGCCTCGTCTTATTTAT     IPPRLIY        1     0
ATTCCGCCTCGTGCTTGGCAT     IPPRAWH        1     0
ATTCCGCCTCGTGGGATTCCT     IPPRGIP        1     0
ATTCCGCCTCGTGTTCTGATT     IPPRVLI        1     0
ATTCCGCCTCGTTCGCATGCT     IPPRSHA        1     0
ATTCCGCCTCGTTGGTTGCAT     IPPRWLH        1     0
ATTCCGCCTCTGAATCCTCCG     IPPLNPP        1     0
ATTCCGCCTCTGACTTATTCG     IPPLTYS        1     0
ATTCCGCCTCTGATTGCGCAG     IPPLIAQ        1     0
ATTCCGCCTCTGCAGCAGACG     IPPLQQT        1     0
ATTCCGCCTCTGCATAGTATT     IPPLHSI        1     0
ATTCCGCCTCTGCGTACTCCG     IPPLRTP        1     0
ATTCCGCCTCTGCTTACTCCG     IPPLLTP        1     0
ATTCCGCCTCTGGGTACTACT     IPPLGTT        1     0
ATTCCGCCTCTGGGTCAGAAT     IPPLGQN        1     0
ATTCCGCCTCTGGTGCCTTCT     IPPLVPS        1     0
ATTCCGCCTCTGGTGGTTCAT     IPPLVVH        1     0
ATTCCGCCTCTGTCGCCTGGG     IPPLSPG        1     0
ATTCCGCCTCTTACGCTGGTT     IPPLTLV        1     0
ATTCCGCCTCTTAGTCATCCT     IPPLSHP        1     0
ATTCCGCCTCTTCCGTATACG     IPPLPYT        1     0
ATTCCGCCTCTTCCTCCTATT     IPPLPPI        1     0
ATTCCGCCTCTTGCTCCTCCG     IPPLAPP        1     0
ATTCCGCCTCTTTTGCATAAT     IPPLLHN        1     0
ATTCCGCCTGAGATGTATGAG     IPPEMYE        1     0
ATTCCGCCTGAGCATGCGACT     IPPEHAT        1     0
ATTCCGCCTGAGCTGATTTCG     IPPELIS        1     0
ATTCCGCCTGAGGATACTCGT     IPPEDTR        1     0
ATTCCGCCTGAGTCTACTCCT     IPPESTP        1     0
ATTCCGCCTGATAATCGTCTT     IPPDNRL        1     0
ATTCCGCCTGATAATTCTGGG     IPPDNSG        1     0
ATTCCGCCTGATACGCCTTCT     IPPDTPS        1     0
ATTCCGCCTGATCCGGGTCTT     IPPDPGL        1     0
ATTCCGCCTGATCCTCCTCGT     IPPDPPR        1     0
ATTCCGCCTGATCCTCGTCCT     IPPDPRP        1     0
ATTCCGCCTGATCGTACGTCG     IPPDRTS        1     0
ATTCCGCCTGATGTGCATGTT     IPPDVHV        1     0
ATTCCGCCTGATTCTGTTCAT     IPPDSVH        1     0
ATTCCGCCTGATTTTCGGCAT     IPPDFRH        1     0
ATTCCGCCTGCGAATCATTCG     IPPANHS        1     0
ATTCCGCCTGCGACGTCGCCT     IPPATSP        1     0
ATTCCGCCTGCGATTTTTGCT     IPPAIFA        1     0
ATTCCGCCTGCGCATCTGCAG     IPPAHLQ        1     0
ATTCCGCCTGCGCCTTTTTCG     IPPAPFS        1     0
ATTCCGCCTGCGTTGGAGATG     IPPALEM        1     0
ATTCCGCCTGCTACTGGGTCG     IPPATGS        1     0
ATTCCGCCTGCTATTAATGTT     IPPAINV        1     0
ATTCCGCCTGCTCAGCCTCCT     IPPAQPP        1     0
ATTCCGCCTGCTCAGCCTTAG     IPPAQPQ        1     0
ATTCCGCCTGCTCATCCTATG     IPPAHPM        1     0
ATTCCGCCTGCTCCGACGAGG     IPPAPTR        1     0
ATTCCGCCTGCTCCTGCTAAT     IPPAPAN        1     0
ATTCCGCCTGCTCGTAGTGAT     IPPARSD        1     0
ATTCCGCCTGCTGCTGCGCCT     IPPAAAP        1     0
ATTCCGCCTGCTGGTACGAAG     IPPAGTK        1     0
ATTCCGCCTGCTGTTTTTCTG     IPPAVFL        1     0
ATTCCGCCTGCTTCTGCTGCT     IPPASAA        1     0
ATTCCGCCTGCTTGTTCTCGG     IPPACSR        1     0
ATTCCGCCTGCTTTGACGGAT     IPPALTD        1     0
ATTCCGCCTGCTTTGTTGCTG     IPPALLL        1     0
ATTCCGCCTGGGCATATGAAG     IPPGHMK        1     0
ATTCCGCCTGGGGGTCCTCCT     IPPGGPP        1     0
ATTCCGCCTGGGTCTAAGCAG     IPPGSKQ        1     0
ATTCCGCCTGGGTCTCAGGGT     IPPGSQG        1     0
ATTCCGCCTGGTACGTGTACG     IPPGTCT        1     0
ATTCCGCCTGGTACTCCTAAG     IPPGTPK        1     0
ATTCCGCCTGGTCGGGAGAAG     IPPGREK        1     0
ATTCCGCCTGGTCGTGGTCTT     IPPGRGL        1     0
ATTCCGCCTGGTCTGGTGAAG     IPPGLVK        1     0
ATTCCGCCTGGTCTTCTTTTG     IPPGLLL        1     0
ATTCCGCCTGGTGTGCATCCG     IPPGVHP        1     0
ATTCCGCCTGGTTGGAATTCT     IPPGWNS        1     0
ATTCCGCCTGTGCCGACTCAT     IPPVPTH        1     0
ATTCCGCCTGTGCCTTATACG     IPPVPYT        1     0
ATTCCGCCTGTGCTGACTAAG     IPPVLTK        1     0
ATTCCGCCTGTGTCGAATTCG     IPPVSNS        1     0
ATTCCGCCTGTGTTGCCTTAT     IPPVLPY        1     0
ATTCCGCCTGTGTTTTTTGCG     IPPVFFA        1     0
ATTCCGCCTGTTATTGCTATG     IPPVIAM        1     0
ATTCCGCCTGTTCCGCTTGAG     IPPVPLE        1     0
ATTCCGCCTTAGACTCATCTG     IPPQTHL        1     0
ATTCCGCCTTAGATGCAGCAT     IPPQMQH        1     0
ATTCCGCCTTAGCCGCAGTTG     IPPQPQL        1     0
ATTCCGCCTTAGTCTTCGACT     IPPQSST        1     0
ATTCCGCCTTATATGATGCGT     IPPYMMR        1     0
ATTCCGCCTTATCAGTCTAGT     IPPYQSS        1     0
ATTCCGCCTTATCCGCATCCT     IPPYPHP        1     0
ATTCCGCCTTATCGGTAGATT     IPPYRQI        1     0
ATTCCGCCTTATCTTGTGACG     IPPYLVT        1     0
ATTCCGCCTTATGGGCCTATT     IPPYGPI        1     0
ATTCCGCCTTATGTGTGGCCT     IPPYVWP        1     0
ATTCCGCCTTATTCTAGGACG     IPPYSRT        1     0
ATTCCGCCTTATTTGTCGACT     IPPYLST        1     0
ATTCCGCCTTCACTGACGCAG     IPPSLTQ        1     0
ATTCCGCCTTCGAGTACTGTG     IPPSSTV        1     0
ATTCCGCCTTCGCATCCTATG     IPPSHPM        1     0
ATTCCGCCTTCGCCTACGTCT     IPPSPTS        1     0
ATTCCGCCTTCTACGATGTAT     IPPSTMY        1     0
ATTCCGCCTTCTACTCCGTAT     IPPSTPY        1     0
ATTCCGCCTTCTCCGACTATG     IPPSPTM        1     0
ATTCCGCCTTCTCTGACGCTG     IPPSLTL        1     0
ATTCCGCCTTCTCTTCAGCAG     IPPSLQQ        1     0
ATTCCGCCTTCTGATCATCGT     IPPSDHR        1     0
ATTCCGCCTTCTGCTAGGACT     IPPSART        1     0
ATTCCGCCTTCTTATCCTTAT     IPPSYPY        1     0
ATTCCGCCTTGGATGCCTCAT     IPPWMPH        1     0
ATTCCGCCTTGGTTGACGCCT     IPPWLTP        1     0
ATTCCGCCTTTGACTCCTAGT     IPPLTPS        1     0
ATTCCGCCTTTGCCGCTGCCT     IPPLPLP        1     0
ATTCCGCCTTTGTAGACTCCT     IPPLQTP        1     0
ATTCCGCCTTTTCCTTCGGTT     IPPFPSV        1     0
ATTCCGCGCGAGCCGAGGCTG     IPREPRL        1     0
ATTCCGCGGAATACTCTTGCT     IPRNTLA        1     0
ATTCCGCGGAATATTCATGCT     IPRNIHA        1     0
ATTCCGCGGAATCAGCCTTCG     IPRNQPS        1     0
ATTCCGCGGAATCATGTTAGT     IPRNHVS        1     0
ATTCCGCGGAATCCTGATGTG     IPRNPDV        1     0
ATTCCGCGGAATCTGACTGCT     IPRNLTA        1     0
ATTCCGCGGAATGCGAATAGT     IPRNANS        1     0
ATTCCGCGGAATTGGCATATG     IPRNWHM        1     0
ATTCCGCGGACGACGTTTAGT     IPRTTFS        1     0
ATTCCGCGGACGATGCAGCCG     IPRTMQP        1     0
ATTCCGCGGACGATTAGGACG     IPRTIRT        1     0
ATTCCGCGGACGCCGAGTCAT     IPRTPSH        1     0
ATTCCGCGGACGCCTCCTAAT     IPRTPPN        1     0
ATTCCGCGGACGCCTCCTAGT     IPRTPPS        1     0
ATTCCGCGGACGGGGGTGCAT     IPRTGVH        1     0
ATTCCGCGGACTACTAGTACG     IPRTTST        1     0
ATTCCGCGGACTCAGACTGTT     IPRTQTV        1     0
ATTCCGCGGACTCAGTTGATT     IPRTQLI        1     0
ATTCCGCGGACTTCGTCGGTG     IPRTSSV        1     0
ATTCCGCGGACTTCTTTGTGT     IPRTSLC        1     0
ATTCCGCGGACTTTTAATCAG     IPRTFNQ        1     0
ATTCCGCGGAGTACGTAGAGT     IPRSTQS        1     0
ATTCCGCGGAGTATTGCGCCT     IPRSIAP        1     0
ATTCCGCGGAGTCCGATTCCT     IPRSPIP        1     0
ATTCCGCGGAGTGTGCCTGAG     IPRSVPE        1     0
ATTCCGCGGAGTTCGTATCTG     IPRSSYL        1     0
ATTCCGCGGATGACTCATTGG     IPRMTHW        1     0
ATTCCGCGGATGCTGGTTACT     IPRMLVT        1     0
ATTCCGCGGATGTAGATTTAT     IPRMQIY        1     0
ATTCCGCGGATGTGGAGTTCT     IPRMWSS        1     0
ATTCCGCGGATGTTGACTCCG     IPRMLTP        1     0
ATTCCGCGGATTCCTTTTATG     IPRIPFM        1     0
ATTCCGCGGATTCTGAATTCT     IPRILNS        1     0
ATTCCGCGGATTCTTATTGGT     IPRILIG        1     0
ATTCCGCGGATTGATCGTACG     IPRIDRT        1     0
ATTCCGCGGCAGACGAATCCT     IPRQTNP        1     0
ATTCCGCGGCAGACTCTTATT     IPRQTLI        1     0
ATTCCGCGGCAGCCGCCTTTT     IPRQPPF        1     0
ATTCCGCGGCATACGCTTGGT     IPRHTLG        1     0
ATTCCGCGGCATATTCATACG     IPRHIHT        1     0
ATTCCGCGGCATCCTCCTACG     IPRHPPT        1     0
ATTCCGCGGCATCCTGGTCAG     IPRHPGQ        1     0
ATTCCGCGGCATCTTGAGCAG     IPRHLEQ        1     0
ATTCCGCGGCATGAGAAGTAT     IPRHEKY        1     0
ATTCCGCGGCATGTGCGTATG     IPRHVRM        1     0
ATTCCGCGGCCGAGTAAGCTG     IPRPSKL        1     0
ATTCCGCGGCCGCCTCATGGG     IPRPPHG        1     0
ATTCCGCGGCCTACTCATGAT     IPRPTHD        1     0
ATTCCGCGGCCTATGTATTAT     IPRPMYY        1     0
ATTCCGCGGCCTCCGCTGCTG     IPRPPLL        1     0
ATTCCGCGGCCTCCGTCTCCT     IPRPPSP        1     0
ATTCCGCGGCCTGAGCAGTTG     IPRPEQL        1     0
ATTCCGCGGCCTGCTACGGAT     IPRPATD        1     0
ATTCCGCGGCCTGGGTCGGTG     IPRPGSV        1     0
ATTCCGCGGCCTTATACTACT     IPRPYTT        1     0
ATTCCGCGGCCTTCGCTTGTT     IPRPSLV        1     0
ATTCCGCGGCCTTTGCCTTAT     IPRPLPY        1     0
ATTCCGCGGCTGAAGTATTCG     IPRLKYS        1     0
ATTCCGCGGCTGCCTCTGGAG     IPRLPLE        1     0
ATTCCGCGGCTGGTTCATTCG     IPRLVHS        1     0
ATTCCGCGGCTGGTTTCTTCG     IPRLVSS        1     0
ATTCCGCGGCTGTATCTGCAT     IPRLYLH        1     0
ATTCCGCGGCTGTCTCCGATG     IPRLSPM        1     0
ATTCCGCGGCTGTCTTTGCCG     IPRLSLP        1     0
ATTCCGCGGCTTAATCCGGAT     IPRLNPD        1     0
ATTCCGCGGCTTAGTATTAAG     IPRLSIK        1     0
ATTCCGCGGCTTCAGGCGATG     IPRLQAM        1     0
ATTCCGCGGCTTCATAATACT     IPRLHNT        1     0
ATTCCGCGGCTTCATCAGGAT     IPRLHQD        1     0
ATTCCGCGGCTTCATCCTCTG     IPRLHPL        1     0
ATTCCGCGGCTTGAGATTCGT     IPRLEIR        1     0
ATTCCGCGGCTTGCTGGTACT     IPRLAGT        1     0
ATTCCGCGGCTTGGTCCTCAT     IPRLGPH        1     0
ATTCCGCGGCTTTCTTGGGAG     IPRLSWE        1     0
ATTCCGCGGCTTTCTTTTGTT     IPRLSFV        1     0
ATTCCGCGGGAGCATCTTAGG     IPREHLR        1     0
ATTCCGCGGGAGCCTACTCAT     IPREPTH        1     0
ATTCCGCGGGAGCTTGGGACG     IPRELGT        1     0
ATTCCGCGGGAGGTGCGTATT     IPREVRI        1     0
ATTCCGCGGGATAATTTGAGT     IPRDNLS        1     0
ATTCCGCGGGATACGTATAGT     IPRDTYS        1     0
ATTCCGCGGGATATGCCTGAG     IPRDMPE        1     0
ATTCCGCGGGATCCGAGTGTT     IPRDPSV        1     0
ATTCCGCGGGATCTGTAGATT     IPRDLQI        1     0
ATTCCGCGGGATCTTAGGACT     IPRDLRT        1     0
ATTCCGCGGGATCTTTCGCCT     IPRDLSP        1     0
ATTCCGCGGGATTCTGTTTCT     IPRDSVS        1     0
ATTCCGCGGGCGATGACTCAG     IPRAMTQ        1     0
ATTCCGCGGGCGGATCATTCG     IPRADHS        1     0
ATTCCGCGGGCGTCTTATCAT     IPRASYH        1     0
ATTCCGCGGGCTACGCTTCAT     IPRATLH        1     0
ATTCCGCGGGCTATGACGTTT     IPRAMTF        1     0
ATTCCGCGGGCTCCTAGTGAT     IPRAPSD        1     0
ATTCCGCGGGCTCCTTTGCAT     IPRAPLH        1     0
ATTCCGCGGGCTGAGGCTAAG     IPRAEAK        1     0
ATTCCGCGGGCTTTGTCTCAT     IPRALSH        1     0
ATTCCGCGGGGGCATGAGTTT     IPRGHEF        1     0
ATTCCGCGGGGGCCTCCTTTT     IPRGPPF        1     0
ATTCCGCGGGGTCTGTTGTAT     IPRGLLY        1     0
ATTCCGCGGGGTGAGCAGCCT     IPRGEQP        1     0
ATTCCGCGGGGTGTTAATCGT     IPRGVNR        1     0
ATTCCGCGGGTGCCTCCTAAT     IPRVPPN        1     0
ATTCCGCGGGTGCCTGCTCTG     IPRVPAL        1     0
ATTCCGCGGGTGGCTAGTCCT     IPRVASP        1     0
ATTCCGCGGGTGGTTAAGCAT     IPRVVKH        1     0
ATTCCGCGGGTTATGCATCGG     IPRVMHR        1     0
ATTCCGCGGGTTGTTGATCCG     IPRVVDP        1     0
ATTCCGCGGTAGGCGCCGCTG     IPRQAPL        1     0
ATTCCGCGGTATAATTTGAGT     IPRYNLS        1     0
ATTCCGCGGTATAGTATTGCG     IPRYSIA        1     0
ATTCCGCGGTATAGTCATGGG     IPRYSHG        1     0
ATTCCGCGGTATAGTGGGCCG     IPRYSGP        1     0
ATTCCGCGGTATAGTTTTAAT     IPRYSFN        1     0
ATTCCGCGGTATCAGAAGATG     IPRYQKM        1     0
ATTCCGCGGTATCAGAGTTAT     IPRYQSY        1     0
ATTCCGCGGTATCATCCTGCT     IPRYHPA        1     0
ATTCCGCGGTATCCGTTGCCT     IPRYPLP        1     0
ATTCCGCGGTATTCGCATCTG     IPRYSHL        1     0
ATTCCGCGGTCGACGCATCTG     IPRSTHL        1     0
ATTCCGCGGTCGACTGTTGAG     IPRSTVE        1     0
ATTCCGCGGTCGCCTGAGGTT     IPRSPEV        1     0
ATTCCGCGGTCGGTGTTGCAG     IPRSVLQ        1     0
ATTCCGCGGTCTACGGATCTG     IPRSTDL        1     0
ATTCCGCGGTCTACGTCTCCT     IPRSTSP        1     0
ATTCCGCGGTCTACTTCGTTT     IPRSTSF        1     0
ATTCCGCGGTCTGATTTGGTG     IPRSDLV        1     0
ATTCCGCGGTCTTCTGTGAAT     IPRSSVN        1     0
ATTCCGCGGTCTTCTTCTCCG     IPRSSSP        1     0
ATTCCGCGGTGGACGATTCCT     IPRWTIP        1     0
ATTCCGCGGTGGCCGATGCTT     IPRWPML        1     0
ATTCCGCGGTGGCCTCATAAT     IPRWPHN        1     0
ATTCCGCGGTGGTATCGCGTG     IPRWYRV        1     0
ATTCCGCGGTGTGATCATGTT     IPRCDHV        1     0
ATTCCGCGGTTGCCGGTTGCT     IPRLPVA        1     0
ATTCCGCGGTTGCCTGCGAAT     IPRLPAN        1     0
ATTCCGCGGTTGCTGATTCAT     IPRLLIH        1     0
ATTCCGCGGTTGGAGATGGTT     IPRLEMV        1     0
ATTCCGCGTAATACTCCGGTG     IPRNTPV        1     0
ATTCCGCGTAATAGTCCGACT     IPRNSPT        1     0
ATTCCGCGTAATAGTTATCTT     IPRNSYL        1     0
ATTCCGCGTAATATGCAGTTG     IPRNMQL        1     0
ATTCCGCGTAATCCGATTCTG     IPRNPIL        1     0
ATTCCGCGTACGATTCATCCG     IPRTIHP        1     0
ATTCCGCGTACTACTCCGTCT     IPRTTPS        1     0
ATTCCGCGTACTACTGCGCTG     IPRTTAL        1     0
ATTCCGCGTACTACTTTGTTG     IPRTTLL        1     0
ATTCCGCGTACTCCGGATCAG     IPRTPDQ        1     0
ATTCCGCGTACTGAGCTGTCT     IPRTELS        1     0
ATTCCGCGTACTGGTCTTACG     IPRTGLT        1     0
ATTCCGCGTACTTCTATTTGG     IPRTSIW        1     0
ATTCCGCGTACTTGGTATCCT     IPRTWYP        1     0
ATTCCGCGTAGTACTTCTTTG     IPRSTSL        1     0
ATTCCGCGTAGTCAGGCGCTG     IPRSQAL        1     0
ATTCCGCGTAGTCCGGATTAT     IPRSPDY        1     0
ATTCCGCGTAGTTCGTGGTGT     IPRSSWC        1     0
ATTCCGCGTATGATTCCTCCT     IPRMIPP        1     0
ATTCCGCGTATGCATACTGAT     IPRMHTD        1     0
ATTCCGCGTATGCATTTGCTG     IPRMHLL        1     0
ATTCCGCGTATGGCGAATATT     IPRMANI        1     0
ATTCCGCGTATGGCGGTGTTT     IPRMAVF        1     0
ATTCCGCGTATTGATCCTCAG     IPRIDPQ        1     0
ATTCCGCGTATTGCGGCGGAT     IPRIAAD        1     0
ATTCCGCGTCAGAGTATTTGG     IPRQSIW        1     0
ATTCCGCGTCAGAGTTCTCCT     IPRQSSP        1     0
ATTCCGCGTCAGCCTAAGCCG     IPRQPKP        1     0
ATTCCGCGTCAGGAGCGGGCG     IPRQERA        1     0
ATTCCGCGTCAGGCGTATCTG     IPRQAYL        1     0
ATTCCGCGTCAGGTTCCTGGG     IPRQVPG        1     0
ATTCCGCGTCAGTCTGCTCCT     IPRQSAP        1     0
ATTCCGCGTCATACTATGCTG     IPRHTML        1     0
ATTCCGCGTCATATGTCGTCT     IPRHMSS        1     0
ATTCCGCGTCATCATGCTACT     IPRHHAT        1     0
ATTCCGCGTCATCCGGCTTAT     IPRHPAY        1     0
ATTCCGCGTCATCCTTTTTTG     IPRHPFL        1     0
ATTCCGCGTCATCTGATTACT     IPRHLIT        1     0
ATTCCGCGTCATCTTGCTGGT     IPRHLAG        1     0
ATTCCGCGTCATGGTACTACG     IPRHGTT        1     0
ATTCCGCGTCATTAGACGTCT     IPRHQTS        1     0
ATTCCGCGTCATTATTCTTTT     IPRHYSF        1     0
ATTCCGCGTCCGACGGGGCAT     IPRPTGH        1     0
ATTCCGCGTCCGACTCATCAG     IPRPTHQ        1     0
ATTCCGCGTCCGATAAGTTTT     IPRPISF        1     0
ATTCCGCGTCCGGCTACTACG     IPRPATT        1     0
ATTCCGCGTCCGGTTGTTACT     IPRPVVT        1     0
ATTCCGCGTCCGTCTACTCTG     IPRPSTL        1     0
ATTCCGCGTCCTAATGCGGGG     IPRPNAG        1     0
ATTCCGCGTCCTCATCCTCAT     IPRPHPH        1     0
ATTCCGCGTCCTCCGTCTCTT     IPRPPSL        1     0
ATTCCGCGTCCTCCTAGTGTT     IPRPPSV        1     0
ATTCCGCGTCCTCTGAGTCAT     IPRPLSH        1     0
ATTCCGCGTCCTCTGCCGACT     IPRPLPT        1     0
ATTCCGCGTCCTGATACTCGT     IPRPDTR        1     0
ATTCCGCGTCCTGCTCCTCTT     IPRPAPL        1     0
ATTCCGCGTCCTTCGCATAGT     IPRPSHS        1     0
ATTCCGCGTCCTTTTACTACT     IPRPFTT        1     0
ATTCCGCGTCTGACTAATCTG     IPRLTNL        1     0
ATTCCGCGTCTGCTGCCTCCG     IPRLLPP        1     0
ATTCCGCGTCTTGTGCATCCG     IPRLVHP        1     0
ATTCCGCGTCTTTATCCTCAT     IPRLYPH        1     0
ATTCCGCGTGAGATTGCTCAT     IPREIAH        1     0
ATTCCGCGTGAGGCGTGGCTT     IPREAWL        1     0
ATTCCGCGTGATAAGCATGGT     IPRDKHG        1     0
ATTCCGCGTGATCCGAGGGAT     IPRDPRD        1     0
ATTCCGCGTGATCTTCTTAAG     IPRDLLK        1     0
ATTCCGCGTGATTGGTAGGCT     IPRDWQA        1     0
ATTCCGCGTGATTGTTAGAGG     IPRDCQR        1     0
ATTCCGCGTGCGACGGTTGGT     IPRATVG        1     0
ATTCCGCGTGCGACGTCGTAT     IPRATSY        1     0
ATTCCGCGTGCGATGAAGGTT     IPRAMKV        1     0
ATTCCGCGTGCGATGACTCAT     IPRAMTH        1     0
ATTCCGCGTGCGCCTCATGAT     IPRAPHD        1     0
ATTCCGCGTGCTACGTGGATT     IPRATWI        1     0
ATTCCGCGTGCTCTGTTTGAT     IPRALFD        1     0
ATTCCGCGTGCTGGTCTTGTT     IPRAGLV        1     0
ATTCCGCGTGCTGTTACTCAT     IPRAVTH        1     0
ATTCCGCGTGGGCCTCTGCAT     IPRGPLH        1     0
ATTCCGCGTGGGGTTACGAAT     IPRGVTN        1     0
ATTCCGCGTGGGTCTGCGATG     IPRGSAM        1     0
ATTCCGCGTGGTCCGGTGCAG     IPRGPVQ        1     0
ATTCCGCGTGGTCCTACGTTG     IPRGPTL        1     0
ATTCCGCGTGGTCCTGAGCCG     IPRGPEP        1     0
ATTCCGCGTGGTCTGATGCCT     IPRGLMP        1     0
ATTCCGCGTGGTGATAATCTG     IPRGDNL        1     0
ATTCCGCGTGGTTCGGATGCG     IPRGSDA        1     0
ATTCCGCGTGGTTCTATGTGG     IPRGSMW        1     0
ATTCCGCGTGTACTGCAGCCG     IPRVLQP        1     0
ATTCCGCGTGTGAAGACGGGT     IPRVKTG        1     0
ATTCCGCGTGTGAATCAGCTG     IPRVNQL        1     0
ATTCCGCGTGTGCCTCCGTGT     IPRVPPC        1     0
ATTCCGCGTGTGCCTCCTCTT     IPRVPPL        1     0
ATTCCGCGTGTGCTGGAGCAG     IPRVLEQ        1     0
ATTCCGCGTGTGGCGCCTCAT     IPRVAPH        1     0
ATTCCGCGTGTGGGTCCGCCT     IPRVGPP        1     0
ATTCCGCGTGTTCAGGTGCCG     IPRVQVP        1     0
ATTCCGCGTGTTCCGAAGTAT     IPRVPKY        1     0
ATTCCGCGTTAGGATCCTCCT     IPRQDPP        1     0
ATTCCGCGTTATACTACGTAT     IPRYTTY        1     0
ATTCCGCGTTATCATCCGAGT     IPRYHPS        1     0
ATTCCGCGTTATCCTCCTGCT     IPRYPPA        1     0
ATTCCGCGTTCGATGCATGAG     IPRSMHE        1     0
ATTCCGCGTTCGATGGCTACT     IPRSMAT        1     0
ATTCCGCGTTCTCATCTGTCT     IPRSHLS        1     0
ATTCCGCGTTCTGGTACGTGT     IPRSGTC        1     0
ATTCCGCGTTGGGTGACGTAT     IPRWVTY        1     0
ATTCCGCGTTGGTCTCTTGGT     IPRWSLG        1     0
ATTCCGCGTTTGATGAGTCCG     IPRLMSP        1     0
ATTCCGCGTTTGCTTATTGCT     IPRLLIA        1     0
ATTCCGCGTTTTAATCCGCAT     IPRFNPH        1     0
ATTCCGCGTTTTCCGGCTCCT     IPRFPAP        1     0
ATTCCGCGTTTTGCTCAGGTG     IPRFAQV        1     0
ATTCCGCTACGGCTGCCTTGG     IPLRLPW        1     0
ATTCCGCTGAAGAATAAGGCG     IPLKNKA        1     0
ATTCCGCTGAAGCCTACGCCG     IPLKPTP        1     0
ATTCCGCTGAAGCCTCCGGAT     IPLKPPD        1     0
ATTCCGCTGAAGGATGCTCTG     IPLKDAL        1     0
ATTCCGCTGAAGGCTAATCCT     IPLKANP        1     0
ATTCCGCTGAAGGGGAAGAGT     IPLKGKS        1     0
ATTCCGCTGAATAAGCATGGT     IPLNKHG        1     0
ATTCCGCTGAATAAGCTGCCG     IPLNKLP        1     0
ATTCCGCTGAATAAGTTTAAT     IPLNKFN        1     0
ATTCCGCTGAATCATAGGAAT     IPLNHRN        1     0
ATTCCGCTGAATCCTACGCTG     IPLNPTL        1     0
ATTCCGCTGAATCCTCTTAGG     IPLNPLR        1     0
ATTCCGCTGAATCGGACGGCT     IPLNRTA        1     0
ATTCCGCTGAATCTTAATATG     IPLNLNM        1     0
ATTCCGCTGAATGCTAAGCCT     IPLNAKP        1     0
ATTCCGCTGAATTCGTGGCAG     IPLNSWQ        1     0
ATTCCGCTGACGACTAATGAG     IPLTTNE        1     0
ATTCCGCTGACGATGAGTACT     IPLTMST        1     0
ATTCCGCTGACGATTTTGCCG     IPLTILP        1     0
ATTCCGCTGACGTCTCTGTGG     IPLTSLW        1     0
ATTCCGCTGACTATTTCGCTG     IPLTISL        1     0
ATTCCGCTGACTCATCCGCTG     IPLTHPL        1     0
ATTCCGCTGACTCCTAATCCT     IPLTPNP        1     0
ATTCCGCTGACTCCTACGTGG     IPLTPTW        1     0
ATTCCGCTGACTCGGCTGACT     IPLTRLT        1     0
ATTCCGCTGACTCTTTCTGAG     IPLTLSE        1     0
ATTCCGCTGACTGTTCTGTGG     IPLTVLW        1     0
ATTCCGCTGAGGACGACTGCT     IPLRTTA        1     0
ATTCCGCTGAGGCAGCTGCCT     IPLRQLP        1     0
ATTCCGCTGAGGCTGGCGCAG     IPLRLAQ        1     0
ATTCCGCTGAGGGATCTTGAT     IPLRDLD        1     0
ATTCCGCTGAGGGCTACGAAT     IPLRATN        1     0
ATTCCGCTGAGGGCTTTGACT     IPLRALT        1     0
ATTCCGCTGAGGTTGCCGTTG     IPLRLPL        1     0
ATTCCGCTGAGTACGAGTCAT     IPLSTSH        1     0
ATTCCGCTGAGTCCGAGTTCT     IPLSPSS        1     0
ATTCCGCTGATGACTAATATT     IPLMTNI        1     0
ATTCCGCTGATGATGGCTCCG     IPLMMAP        1     0
ATTCCGCTGATGCATGTGATG     IPLMHVM        1     0
ATTCCGCTGATGCCTAGTTTG     IPLMPSL        1     0
ATTCCGCTGATGCGTCCGTCG     IPLMRPS        1     0
ATTCCGCTGATGGTTGCGGTG     IPLMVAV        1     0
ATTCCGCTGATTAATATGTGG     IPLINMW        1     0
ATTCCGCTGATTAGTACTTTT     IPLISTF        1     0
ATTCCGCTGATTCAGCCGCCT     IPLIQPP        1     0
ATTCCGCTGATTCCTCCTCAG     IPLIPPQ        1     0
ATTCCGCTGATTCGTACTCCT     IPLIRTP        1     0
ATTCCGCTGATTGAGACGCAT     IPLIETH        1     0
ATTCCGCTGATTGATACTTCT     IPLIDTS        1     0
ATTCCGCTGATTTCGAAGCAG     IPLISKQ        1     0
ATTCCGCTGCAGAATGCTCCG     IPLQNAP        1     0
ATTCCGCTGCAGCAGTCTCGG     IPLQQSR        1     0
ATTCCGCTGCAGCCTTATTGG     IPLQPYW        1     0
ATTCCGCTGCAGGATGCTATG     IPLQDAM        1     0
ATTCCGCTGCAGGGGCCTCGG     IPLQGPR        1     0
ATTCCGCTGCAGTATCCTCCT     IPLQYPP        1     0
ATTCCGCTGCAGTATGGGCTT     IPLQYGL        1     0
ATTCCGCTGCAGTGTTGTTCG     IPLQCCS        1     0
ATTCCGCTGCATAAGCGTACG     IPLHKRT        1     0
ATTCCGCTGCATACGATGTCT     IPLHTMS        1     0
ATTCCGCTGCATACTAAGCCT     IPLHTKP        1     0
ATTCCGCTGCATACTACTCCT     IPLHTTP        1     0
ATTCCGCTGCATAGTGGGTCT     IPLHSGS        1     0
ATTCCGCTGCATCAGATGATG     IPLHQMM        1     0
ATTCCGCTGCATCAGCCGCTG     IPLHQPL        1     0
ATTCCGCTGCATCATACTAGT     IPLHHTS        1     0
ATTCCGCTGCATCATGGTGAG     IPLHHGE        1     0
ATTCCGCTGCATCATTTTTCT     IPLHHFS        1     0
ATTCCGCTGCATCCTATTAAT     IPLHPIN        1     0
ATTCCGCTGCATCCTGTTCTT     IPLHPVL        1     0
ATTCCGCTGCATCTGAAGCAG     IPLHLKQ        1     0
ATTCCGCTGCATCTTAATGGG     IPLHLNG        1     0
ATTCCGCTGCATGTTCGTGGT     IPLHVRG        1     0
ATTCCGCTGCATTATCATGGT     IPLHYHG        1     0
ATTCCGCTGCATTCGTATGCT     IPLHSYA        1     0
ATTCCGCTGCATTCTAAGTCG     IPLHSKS        1     0
ATTCCGCTGCATTGGGGTTAT     IPLHWGY        1     0
ATTCCGCTGCATTTGACTTAT     IPLHLTY        1     0
ATTCCGCTGCCGATTGAGGAG     IPLPIEE        1     0
ATTCCGCTGCCGCCGCCTTAT     IPLPPPY        1     0
ATTCCGCTGCCGCCTTCGACG     IPLPPST        1     0
ATTCCGCTGCCGGGTCCTAAG     IPLPGPK        1     0
ATTCCGCTGCCGTCGAATCCT     IPLPSNP        1     0
ATTCCGCTGCCGTGGCCTGAG     IPLPWPE        1     0
ATTCCGCTGCCTAAGACTCCT     IPLPKTP        1     0
ATTCCGCTGCCTAAGGATCTT     IPLPKDL        1     0
ATTCCGCTGCCTAATACTGCG     IPLPNTA        1     0
ATTCCGCTGCCTAATCCGACG     IPLPNPT        1     0
ATTCCGCTGCCTAATCCGCTG     IPLPNPL        1     0
ATTCCGCTGCCTACTACTACT     IPLPTTT        1     0
ATTCCGCTGCCTACTCAGTTG     IPLPTQL        1     0
ATTCCGCTGCCTACTCCGTGG     IPLPTPW        1     0
ATTCCGCTGCCTACTCCGTTG     IPLPTPL        1     0
ATTCCGCTGCCTATGACGCTG     IPLPMTL        1     0
ATTCCGCTGCCTATTCATCAT     IPLPIHH        1     0
ATTCCGCTGCCTATTCCGTTT     IPLPIPF        1     0
ATTCCGCTGCCTCAGGAGGCT     IPLPQEA        1     0
ATTCCGCTGCCTCCGATGTAT     IPLPPMY        1     0
ATTCCGCTGCCTCCTACTGCG     IPLPPTA        1     0
ATTCCGCTGCCTCCTGCTTCT     IPLPPAS        1     0
ATTCCGCTGCCTCGGTGGTAT     IPLPRWY        1     0
ATTCCGCTGCCTCTGAAGGTT     IPLPLKV        1     0
ATTCCGCTGCCTCTTAAGCCT     IPLPLKP        1     0
ATTCCGCTGCCTCTTCCTGGT     IPLPLPG        1     0
ATTCCGCTGCCTCTTCTTGCT     IPLPLLA        1     0
ATTCCGCTGCCTGAGACGCCG     IPLPETP        1     0
ATTCCGCTGCCTGATTCTAAG     IPLPDSK        1     0
ATTCCGCTGCCTGCGCGTCCG     IPLPARP        1     0
ATTCCGCTGCCTGGTATTCAG     IPLPGIQ        1     0
ATTCCGCTGCCTGTGACGAAG     IPLPVTK        1     0
ATTCCGCTGCCTTATCCGACT     IPLPYPT        1     0
ATTCCGCTGCCTTCTACTACT     IPLPSTT        1     0
ATTCCGCTGCCTTCTGAGGTT     IPLPSEV        1     0
ATTCCGCTGCCTTCTTCGCGT     IPLPSSR        1     0
ATTCCGCTGCCTTTTTCGAAT     IPLPFSN        1     0
ATTCCGCTGCGGACGATGATT     IPLRTMI        1     0
ATTCCGCTGCGGACTGCTCCT     IPLRTAP        1     0
ATTCCGCTGCGGATGACTTTT     IPLRMTF        1     0
ATTCCGCTGCGGATTCAGGCG     IPLRIQA        1     0
ATTCCGCTGCGGCATTAGGCG     IPLRHQA        1     0
ATTCCGCTGCGGCCTATGCAG     IPLRPMQ        1     0
ATTCCGCTGCGGCTTATGTCG     IPLRLMS        1     0
ATTCCGCTGCGGCTTCCTAGT     IPLRLPS        1     0
ATTCCGCTGCGGTCGCCTTTG     IPLRSPL        1     0
ATTCCGCTGCGTAATCATTGT     IPLRNHC        1     0
ATTCCGCTGCGTACGGAGTAT     IPLRTEY        1     0
ATTCCGCTGCGTACTGAGTCG     IPLRTES        1     0
ATTCCGCTGCGTATGGCGCCT     IPLRMAP        1     0
ATTCCGCTGCGTCCTTCGCTT     IPLRPSL        1     0
ATTCCGCTGCGTCTTTTTACG     IPLRLFT        1     0
ATTCCGCTGCGTGCTATGAAG     IPLRAMK        1     0
ATTCCGCTGCGTGGGGGTTCT     IPLRGGS        1     0
ATTCCGCTGCGTGTTCCTCTT     IPLRVPL        1     0
ATTCCGCTGCTGACTTATTTG     IPLLTYL        1     0
ATTCCGCTGCTGGAGGCTTAT     IPLLEAY        1     0
ATTCCGCTGCTGGGTACTGGG     IPLLGTG        1     0
ATTCCGCTGCTGTTTAGTTAT     IPLLFSY        1     0
ATTCCGCTGCTTACTATGACT     IPLLTMT        1     0
ATTCCGCTGCTTCAGGTGATG     IPLLQVM        1     0
ATTCCGCTGCTTCCGGAGTCG     IPLLPES        1     0
ATTCCGCTGCTTCCGGTGACT     IPLLPVT        1     0
ATTCCGCTGCTTCCTACGTCT     IPLLPTS        1     0
ATTCCGCTGCTTCCTCTGCCT     IPLLPLP        1     0
ATTCCGCTGCTTCTGCTGGAT     IPLLLLD        1     0
ATTCCGCTGCTTCTTACTCCG     IPLLLTP        1     0
ATTCCGCTGCTTGCGATTTCG     IPLLAIS        1     0
ATTCCGCTGCTTGCTGTTGAT     IPLLAVD        1     0
ATTCCGCTGGAGCCGCCTGTG     IPLEPPV        1     0
ATTCCGCTGGAGGGGCTGTCG     IPLEGLS        1     0
ATTCCGCTGGATACGTATATG     IPLDTYM        1     0
ATTCCGCTGGATATGCATCTG     IPLDMHL        1     0
ATTCCGCTGGATCCTACGTGG     IPLDPTW        1     0
ATTCCGCTGGATCCTGGGCCT     IPLDPGP        1     0
ATTCCGCTGGATCGTCCTCCG     IPLDRPP        1     0
ATTCCGCTGGATGATATGGTG     IPLDDMV        1     0
ATTCCGCTGGCGATGGATATT     IPLAMDI        1     0
ATTCCGCTGGCGCATCAGCCT     IPLAHQP        1     0
ATTCCGCTGGCGTGGATTCAT     IPLAWIH        1     0
ATTCCGCTGGCTAGTATGTAT     IPLASMY        1     0
ATTCCGCTGGCTAGTCCTCAT     IPLASPH        1     0
ATTCCGCTGGCTCAGGGTACT     IPLAQGT        1     0
ATTCCGCTGGCTCAGTCTTCT     IPLAQSS        1     0
ATTCCGCTGGCTCCTACTCCG     IPLAPTP        1     0
ATTCCGCTGGCTCTGGGGCGT     IPLALGR        1     0
ATTCCGCTGGCTTCTAATAAT     IPLASNN        1     0
ATTCCGCTGGGGGATATGGGT     IPLGDMG        1     0
ATTCCGCTGGGTCCGTCGCCG     IPLGPSP        1     0
ATTCCGCTGGGTCCTCGGCCT     IPLGPRP        1     0
ATTCCGCTGGGTCTTCTGGAG     IPLGLLE        1     0
ATTCCGCTGGGTGGGCCGTTG     IPLGGPL        1     0
ATTCCGCTGGTGACTCGTCCG     IPLVTRP        1     0
ATTCCGCTGGTGATTGCTGCT     IPLVIAA        1     0
ATTCCGCTGGTGGTTGGTAGG     IPLVVGR        1     0
ATTCCGCTGGTTAAGACGGTT     IPLVKTV        1     0
ATTCCGCTGGTTAGTGGGCCT     IPLVSGP        1     0
ATTCCGCTGGTTCATATTTCG     IPLVHIS        1     0
ATTCCGCTGGTTCTTTTGCAG     IPLVLLQ        1     0
ATTCCGCTGGTTTCTACTCGG     IPLVSTR        1     0
ATTCCGCTGGTTTTGCCTCTT     IPLVLPL        1     0
ATTCCGCTGTAGGGGCTGTCG     IPLQGLS        1     0
ATTCCGCTGTATACTATGAGT     IPLYTMS        1     0
ATTCCGCTGTATCAGAAGCCT     IPLYQKP        1     0
ATTCCGCTGTATGGGATGAAT     IPLYGMN        1     0
ATTCCGCTGTATGTGTATGCT     IPLYVYA        1     0
ATTCCGCTGTATTTGATTCGG     IPLYLIR        1     0
ATTCCGCTGTCGAGTGATCTG     IPLSSDL        1     0
ATTCCGCTGTCTAAGCCGCTT     IPLSKPL        1     0
ATTCCGCTGTCTAGGCCTGGT     IPLSRPG        1     0
ATTCCGCTGTCTCAGAAGTGG     IPLSQKW        1     0
ATTCCGCTGTCTCCTCCTCAG     IPLSPPQ        1     0
ATTCCGCTGTCTCGTGCGCTT     IPLSRAL        1     0
ATTCCGCTGTCTCTGCCGATG     IPLSLPM        1     0
ATTCCGCTGTCTGTTCCGCAG     IPLSVPQ        1     0
ATTCCGCTGTGGCATCGTTAT     IPLWHRY        1     0
ATTCCGCTGTGGTATCGTCAT     IPLWYRH        1     0
ATTCCGCTGTGTCATAGGGTT     IPLCHRV        1     0
ATTCCGCTGTTGCCGACTTGG     IPLLPTW        1     0
ATTCCGCTGTTGTCTAGTCAT     IPLLSSH        1     0
ATTCCGCTGTTTCCTCGTATT     IPLFPRI        1     0
ATTCCGCTGTTTGAGGCTTAT     IPLFEAY        1     0
ATTCCGCTTAAGATGCCGTAG     IPLKMPQ        1     0
ATTCCGCTTAAGGGGACTAAT     IPLKGTN        1     0
ATTCCGCTTAAGTCGACTAGG     IPLKSTR        1     0
ATTCCGCTTAATCCTCTGTAT     IPLNPLY        1     0
ATTCCGCTTAATCTTGCGCGT     IPLNLAR        1     0
ATTCCGCTTAATGGGTTTCCG     IPLNGFP        1     0
ATTCCGCTTAATTGGTATGGT     IPLNWYG        1     0
ATTCCGCTTACGACGACTAGG     IPLTTTR        1     0
ATTCCGCTTACGACGCATCCT     IPLTTHP        1     0
ATTCCGCTTACGACGGATAAG     IPLTTDK        1     0
ATTCCGCTTACGATGTCTTCT     IPLTMSS        1     0
ATTCCGCTTACGGATCAGCTG     IPLTDQL        1     0
ATTCCGCTTACGTTGTCGAAG     IPLTLSK        1     0
ATTCCGCTTACTACTCGGACT     IPLTTRT        1     0
ATTCCGCTTACTAGTGGTAGG     IPLTSGR        1     0
ATTCCGCTTACTCCGCCTCCT     IPLTPPP        1     0
ATTCCGCTTACTTAGACGCAT     IPLTQTH        1     0
ATTCCGCTTAGGCTGTCGTTT     IPLRLSF        1     0
ATTCCGCTTAGTACGCCGACT     IPLSTPT        1     0
ATTCCGCTTAGTACTTATCCG     IPLSTYP        1     0
ATTCCGCTTAGTCCGTGGTTG     IPLSPWL        1     0
ATTCCGCTTAGTCCTAGTTTT     IPLSPSF        1     0
ATTCCGCTTAGTTCGATGTCG     IPLSSMS        1     0
ATTCCGCTTAGTTCGCCGTTT     IPLSSPF        1     0
ATTCCGCTTATGACGCCTTTG     IPLMTPL        1     0
ATTCCGCTTATGCATGCGGCG     IPLMHAA        1     0
ATTCCGCTTATGGTTCCTCGG     IPLMVPR        1     0
ATTCCGCTTATTACTCTGCGT     IPLITLR        1     0
ATTCCGCTTATTACTCTTTCT     IPLITLS        1     0
ATTCCGCTTCAGACTCGTCTT     IPLQTRL        1     0
ATTCCGCTTCAGCCTCCGCCG     IPLQPPP        1     0
ATTCCGCTTCAGGATAGGATT     IPLQDRI        1     0
ATTCCGCTTCAGTCGCCTCTT     IPLQSPL        1     0
ATTCCGCTTCATAATCAGTAT     IPLHNQY        1     0
ATTCCGCTTCATACTCTTATT     IPLHTLI        1     0
ATTCCGCTTCATGCTATTAGT     IPLHAIS        1     0
ATTCCGCTTCATTGTCGTGGG     IPLHCRG        1     0
ATTCCGCTTCCGACGAAGGAT     IPLPTKD        1     0
ATTCCGCTTCCGACTCGTTGG     IPLPTRW        1     0
ATTCCGCTTCCGGGGTTGCTT     IPLPGLL        1     0
ATTCCGCTTCCGTATGCTGTT     IPLPYAV        1     0
ATTCCGCTTCCTAATGCTGCT     IPLPNAA        1     0
ATTCCGCTTCCTACTCATCAG     IPLPTHQ        1     0
ATTCCGCTTCCTCAGAATCCG     IPLPQNP        1     0
ATTCCGCTTCCTCATTCGTCT     IPLPHSS        1     0
ATTCCGCTTCCTCCTTATCGT     IPLPPYR        1     0
ATTCCGCTTCCTGTGCCTCAT     IPLPVPH        1     0
ATTCCGCTTCCTTCTGATTTT     IPLPSDF        1     0
ATTCCGCTTCGGACTTCTCCT     IPLRTSP        1     0
ATTCCGCTTCGGCATGTGGCT     IPLRHVA        1     0
ATTCCGCTTCGGCCTCAGGTT     IPLRPQV        1     0
ATTCCGCTTCGGCCTGCGCCT     IPLRPAP        1     0
ATTCCGCTTCGTCAGCTTTAT     IPLRQLY        1     0
ATTCCGCTTCTGGTGGCTCCG     IPLLVAP        1     0
ATTCCGCTTCTGTCGACTCCT     IPLLSTP        1     0
ATTCCGCTTCTTGCGCAGATG     IPLLAQM        1     0
ATTCCGCTTCTTGCGCCTGTG     IPLLAPV        1     0
ATTCCGCTTGATCCTCCTGGG     IPLDPPG        1     0
ATTCCGCTTGATGGTATGCCG     IPLDGMP        1     0
ATTCCGCTTGATTTTCCTGAT     IPLDFPD        1     0
ATTCCGCTTGCTCCGACGATT     IPLAPTI        1     0
ATTCCGCTTGCTCCGTTTGAG     IPLAPFE        1     0
ATTCCGCTTGCTCCTACTCTG     IPLAPTL        1     0
ATTCCGCTTGCTGATATGTTG     IPLADML        1     0
ATTCCGCTTGCTGATTCGTCG     IPLADSS        1     0
ATTCCGCTTGGGCAGCTGACG     IPLGQLT        1     0
ATTCCGCTTGGGCCGGGTGCG     IPLGPGA        1     0
ATTCCGCTTGGGTTTCCGCTG     IPLGFPL        1     0
ATTCCGCTTGGTCCGACTCTG     IPLGPTL        1     0
ATTCCGCTTGGTCCTGCGACT     IPLGPAT        1     0
ATTCCGCTTGGTCCTTCTATT     IPLGPSI        1     0
ATTCCGCTTGGTCGTCCGCTG     IPLGRPL        1     0
ATTCCGCTTGTGAGGGCGGAG     IPLVRAE        1     0
ATTCCGCTTGTGCCTCCTTCG     IPLVPPS        1     0
ATTCCGCTTGTGCGTTATCCT     IPLVRYP        1     0
ATTCCGCTTGTTAAGCTTCGT     IPLVKLR        1     0
ATTCCGCTTGTTACGCTGACT     IPLVTLT        1     0
ATTCCGCTTGTTATTGCGCCT     IPLVIAP        1     0
ATTCCGCTTGTTCTTAGGGCG     IPLVLRA        1     0
ATTCCGCTTGTTGCTCATCCG     IPLVAHP        1     0
ATTCCGCTTTATACGAAGACG     IPLYTKT        1     0
ATTCCGCTTTATAGTAAGAGG     IPLYSKR        1     0
ATTCCGCTTTATAGTCTGCGT     IPLYSLR        1     0
ATTCCGCTTTATAGTGCGCAT     IPLYSAH        1     0
ATTCCGCTTTATCGTCCTCCT     IPLYRPP        1     0
ATTCCGCTTTATGCTAGTCGG     IPLYASR        1     0
ATTCCGCTTTCGACGGATCTT     IPLSTDL        1     0
ATTCCGCTTTTTCCTACTCTG     IPLFPTL        1     0
ATTCCGCTTTTTCTGCGTCAT     IPLFLRH        1     0
ATTCCGGAGAAGAAGTCTAGT     IPEKKSS        1     0
ATTCCGGAGAAGACTTAGATT     IPEKTQI        1     0
ATTCCGGAGAAGCATCTGAAT     IPEKHLN        1     0
ATTCCGGAGAAGCGTGGGCTT     IPEKRGL        1     0
ATTCCGGAGAATCCTATGACT     IPENPMT        1     0
ATTCCGGAGACGCATCCTAGG     IPETHPR        1     0
ATTCCGGAGACGGCGCTTTTT     IPETALF        1     0
ATTCCGGAGACTCGGCTGCGG     IPETRLR        1     0
ATTCCGGAGACTCTGATGGTT     IPETLMV        1     0
ATTCCGGAGAGGTGGTGGTTG     IPERWWL        1     0
ATTCCGGAGAGTGTGTGGGCG     IPESVWA        1     0
ATTCCGGAGATGAAGACTCGT     IPEMKTR        1     0
ATTCCGGAGATGAATCATCAT     IPEMNHH        1     0
ATTCCGGAGATTAATACTACG     IPEINTT        1     0
ATTCCGGAGCAGACTAAGAAG     IPEQTKK        1     0
ATTCCGGAGCAGAGGACGATT     IPEQRTI        1     0
ATTCCGGAGCAGCGGGGTTAT     IPEQRGY        1     0
ATTCCGGAGCAGCTTCGGTGG     IPEQLRW        1     0
ATTCCGGAGCAGGAGGCGGAT     IPEQEAD        1     0
ATTCCGGAGCAGGCTACTCAT     IPEQATH        1     0
ATTCCGGAGCAGGTTCTGTCG     IPEQVLS        1     0
ATTCCGGAGCATAATACGTTG     IPEHNTL        1     0
ATTCCGGAGCATCTTCAGCGG     IPEHLQR        1     0
ATTCCGGAGCATGTTCAGTGG     IPEHVQW        1     0
ATTCCGGAGCATTCTGCGTCT     IPEHSAS        1     0
ATTCCGGAGCCGCATAAGTTT     IPEPHKF        1     0
ATTCCGGAGCCGTTGCCTCGG     IPEPLPR        1     0
ATTCCGGAGCCTAATCATTCT     IPEPNHS        1     0
ATTCCGGAGCCTGCGAATCTT     IPEPANL        1     0
ATTCCGGAGCGGGCGGTGTTG     IPERAVL        1     0
ATTCCGGAGCTGACTGAGGCG     IPELTEA        1     0
ATTCCGGAGCTGAGGAAGTTT     IPELRKF        1     0
ATTCCGGAGGAGCTTAATCAG     IPEELNQ        1     0
ATTCCGGAGGCGATTGCGATG     IPEAIAM        1     0
ATTCCGGAGGCGCCGTTTGTT     IPEAPFV        1     0
ATTCCGGAGGCGGGTTCGCTT     IPEAGSL        1     0
ATTCCGGAGGGTCTGTTTCGG     IPEGLFR        1     0
ATTCCGGAGGGTGTGGGTGCT     IPEGVGA        1     0
ATTCCGGAGGTTACTGCGCTG     IPEVTAL        1     0
ATTCCGGAGTATCATCATGAT     IPEYHHD        1     0
ATTCCGGAGTATTTGCGGCTG     IPEYLRL        1     0
ATTCCGGAGTCGAGGGTGGCG     IPESRVA        1     0
ATTCCGGAGTGGCGTGCTGTG     IPEWRAV        1     0
ATTCCGGAGTGGTCGCATACT     IPEWSHT        1     0
ATTCCGGATAAGACGCGGTTT     IPDKTRF        1     0
ATTCCGGATAAGATGGCGACT     IPDKMAT        1     0
ATTCCGGATACTACGTTTCAT     IPDTTFH        1     0
ATTCCGGATAGGTCGCTTTGT     IPDRSLC        1     0
ATTCCGGATAGTACTCTTTTT     IPDSTLF        1     0
ATTCCGGATATGGCGAGGGAT     IPDMARD        1     0
ATTCCGGATCAGCATAATCCT     IPDQHNP        1     0
ATTCCGGATCATCTGACGATT     IPDHLTI        1     0
ATTCCGGATCCGGCTGCGCGT     IPDPAAR        1     0
ATTCCGGATCCTCGGACATAT     IPDPRTY        1     0
ATTCCGGATCCTCTTATGCTG     IPDPLML        1     0
ATTCCGGATCCTTCTCATTCT     IPDPSHS        1     0
ATTCCGGATCGGGAGCATTCT     IPDREHS        1     0
ATTCCGGATCGGTCGCCATAT     IPDRSPY        1     0
ATTCCGGATCTGAGTACTTAT     IPDLSTY        1     0
ATTCCGGATCTTAAGAGGAAT     IPDLKRN        1     0
ATTCCGGATCTTACGGGTACG     IPDLTGT        1     0
ATTCCGGATGCGAGGGCTACG     IPDARAT        1     0
ATTCCGGATGCGTTTAGTACT     IPDAFST        1     0
ATTCCGGATGGGCGGCATCAT     IPDGRHH        1     0
ATTCCGGATTAGGTGTCGTGG     IPDQVSW        1     0
ATTCCGGATTGGCCTAATGTT     IPDWPNV        1     0
ATTCCGGATTTGCCGCAGAGT     IPDLPQS        1     0
ATTCCGGCACGTTCTTCGCCT     IPARSSP        1     0
ATTCCGGCAGTTCCTGGTTCT     IPAVPGS        1     0
ATTCCGGCGAAGAATGTGCCT     IPAKNVP        1     0
ATTCCGGCGAAGAGGACTTTG     IPAKRTL        1     0
ATTCCGGCGAAGCAGCCGAAG     IPAKQPK        1     0
ATTCCGGCGAAGCGTTCTCTT     IPAKRSL        1     0
ATTCCGGCGAAGGATGCGTGG     IPAKDAW        1     0
ATTCCGGCGAAGGTTGTTACT     IPAKVVT        1     0
ATTCCGGCGAATCAGATTTGG     IPANQIW        1     0
ATTCCGGCGAATGTTGCGCTT     IPANVAL        1     0
ATTCCGGCGAATTGTCGGTGG     IPANCRW        1     0
ATTCCGGCGACGAAGCGTACT     IPATKRT        1     0
ATTCCGGCGACGACGCTTCCT     IPATTLP        1     0
ATTCCGGCGACGAGGATGGCG     IPATRMA        1     0
ATTCCGGCGACGAGTAATTGG     IPATSNW        1     0
ATTCCGGCGACGAGTAGGTGG     IPATSRW        1     0
ATTCCGGCGACGATGCTGCTT     IPATMLL        1     0
ATTCCGGCGACGCGTGGTGCG     IPATRGA        1     0
ATTCCGGCGACGCTTGATCAT     IPATLDH        1     0
ATTCCGGCGACGGGTCCTGCT     IPATGPA        1     0
ATTCCGGCGACGTGGAAGGAT     IPATWKD        1     0
ATTCCGGCGACGTTGATTACG     IPATLIT        1     0
ATTCCGGCGACTACGGTGACG     IPATTVT        1     0
ATTCCGGCGACTACTACGGAG     IPATTTE        1     0
ATTCCGGCGACTACTGGTTGG     IPATTGW        1     0
ATTCCGGCGACTAGTGTGATG     IPATSVM        1     0
ATTCCGGCGACTCCGAGGCCT     IPATPRP        1     0
ATTCCGGCGACTCCTCCGTAG     IPATPPQ        1     0
ATTCCGGCGACTCGTCTGGTG     IPATRLV        1     0
ATTCCGGCGACTCTTTTGCAG     IPATLLQ        1     0
ATTCCGGCGACTGAGCTTCAG     IPATELQ        1     0
ATTCCGGCGACTTCTTTGTGG     IPATSLW        1     0
ATTCCGGCGACTTGGAGGCTG     IPATWRL        1     0
ATTCCGGCGACTTTTACGCTG     IPATFTL        1     0
ATTCCGGCGAGGGAGACTTAT     IPARETY        1     0
ATTCCGGCGAGGGCTACGCAT     IPARATH        1     0
ATTCCGGCGAGTAAGTTTCTG     IPASKFL        1     0
ATTCCGGCGAGTAATAAGTCT     IPASNKS        1     0
ATTCCGGCGAGTCATCCTGCT     IPASHPA        1     0
ATTCCGGCGAGTCCGCTGACG     IPASPLT        1     0
ATTCCGGCGAGTCTTCATCAT     IPASLHH        1     0
ATTCCGGCGAGTGTTACTGAT     IPASVTD        1     0
ATTCCGGCGATGATGACGCTG     IPAMMTL        1     0
ATTCCGGCGATGCGTCCGGCG     IPAMRPA        1     0
ATTCCGGCGATTCAGATGGTT     IPAIQMV        1     0
ATTCCGGCGATTCATCTTGCG     IPAIHLA        1     0
ATTCCGGCGATTCCTAATACG     IPAIPNT        1     0
ATTCCGGCGCAGACTCATAAG     IPAQTHK        1     0
ATTCCGGCGCAGCTGATTCAG     IPAQLIQ        1     0
ATTCCGGCGCAGGGTACTATG     IPAQGTM        1     0
ATTCCGGCGCAGTATTTTAAG     IPAQYFK        1     0
ATTCCGGCGCAGTGGAAGGCG     IPAQWKA        1     0
ATTCCGGCGCATACTCCTACG     IPAHTPT        1     0
ATTCCGGCGCATAGGGCTTAG     IPAHRAQ        1     0
ATTCCGGCGCATAGTACTCAT     IPAHSTH        1     0
ATTCCGGCGCATATGAGGACT     IPAHMRT        1     0
ATTCCGGCGCATCCGTTTCCG     IPAHPFP        1     0
ATTCCGGCGCATCCTCCGTTT     IPAHPPF        1     0
ATTCCGGCGCATCGTACTACT     IPAHRTT        1     0
ATTCCGGCGCATCTTACTGGG     IPAHLTG        1     0
ATTCCGGCGCATGATGAGCCT     IPAHDEP        1     0
ATTCCGGCGCATGCGAATCGT     IPAHANR        1     0
ATTCCGGCGCATGGTTCTGTT     IPAHGSV        1     0
ATTCCGGCGCATGTGGCGGCT     IPAHVAA        1     0
ATTCCGGCGCATGTGTTTCGT     IPAHVFR        1     0
ATTCCGGCGCATTTTACTGTG     IPAHFTV        1     0
ATTCCGGCGCCAACTACGTAT     IPAPTTY        1     0
ATTCCGGCGCCGAAGACGTTT     IPAPKTF        1     0
ATTCCGGCGCCGAATCCGTCT     IPAPNPS        1     0
ATTCCGGCGCCGAATTGGACG     IPAPNWT        1     0
ATTCCGGCGCCGACTGAGTCT     IPAPTES        1     0
ATTCCGGCGCCGCGGTATTCT     IPAPRYS        1     0
ATTCCGGCGCCGGTTGTTAGG     IPAPVVR        1     0
ATTCCGGCGCCTAGTCGTGAG     IPAPSRE        1     0
ATTCCGGCGCCTCATCGTTGG     IPAPHRW        1     0
ATTCCGGCGCCTCGTGATCAG     IPAPRDQ        1     0
ATTCCGGCGCCTCTGCAGTAT     IPAPLQY        1     0
ATTCCGGCGCCTGTGATGCGT     IPAPVMR        1     0
ATTCCGGCGCCTTCTCCGTAG     IPAPSPQ        1     0
ATTCCGGCGCCTTCTCCTGGT     IPAPSPG        1     0
ATTCCGGCGCGGCAGGTTCCG     IPARQVP        1     0
ATTCCGGCGCGGGAGGGTCGG     IPAREGR        1     0
ATTCCGGCGCGGGGGTCGTAT     IPARGSY        1     0
ATTCCGGCGCGGTCTTCTCCT     IPARSSP        1     0
ATTCCGGCGCGGTGGACGGAG     IPARWTE        1     0
ATTCCGGCGCGTATTCTGAGT     IPARILS        1     0
ATTCCGGCGCGTCATACTGCG     IPARHTA        1     0
ATTCCGGCGCGTCCTCCTGCT     IPARPPA        1     0
ATTCCGGCGCGTGCGATGTCT     IPARAMS        1     0
ATTCCGGCGCGTTCGGTGTCT     IPARSVS        1     0
ATTCCGGCGCTGAATCTGATT     IPALNLI        1     0
ATTCCGGCGCTGATGCCTGGT     IPALMPG        1     0
ATTCCGGCGCTGATTACGCTG     IPALITL        1     0
ATTCCGGCGCTGCAGTGTCGG     IPALQCR        1     0
ATTCCGGCGCTGCATCCTGTG     IPALHPV        1     0
ATTCCGGCGCTGCTTACGTCT     IPALLTS        1     0
ATTCCGGCGCTGGGGCATGCT     IPALGHA        1     0
ATTCCGGCGCTGGTTATTCCT     IPALVIP        1     0
ATTCCGGCGCTGTATCATGAG     IPALYHE        1     0
ATTCCGGCGCTGTTTATTCCT     IPALFIP        1     0
ATTCCGGCGCTTGCGTCTGGG     IPALASG        1     0
ATTCCGGCGGAGAATGGTGTT     IPAENGV        1     0
ATTCCGGCGGAGCGTTTTGTT     IPAERFV        1     0
ATTCCGGCGGAGGCTCTTGGT     IPAEALG        1     0
ATTCCGGCGGAGTGGACTGTT     IPAEWTV        1     0
ATTCCGGCGGATCCGTTTGGT     IPADPFG        1     0
ATTCCGGCGGATCCTGCGGCG     IPADPAA        1     0
ATTCCGGCGGATCTGACGGGG     IPADLTG        1     0
ATTCCGGCGGATCTGCCTTGT     IPADLPC        1     0
ATTCCGGCGGATTATTATGGG     IPADYYG        1     0
ATTCCGGCGGCGAAGGGGATT     IPAAKGI        1     0
ATTCCGGCGGCGAAGTATCGT     IPAAKYR        1     0
ATTCCGGCGGCGAATTTGCTT     IPAANLL        1     0
ATTCCGGCGGCGACTTGTCTG     IPAATCL        1     0
ATTCCGGCGGCGATGCTGATT     IPAAMLI        1     0
ATTCCGGCGGCGCAGCATCCT     IPAAQHP        1     0
ATTCCGGCGGCTCATCCTATT     IPAAHPI        1     0
ATTCCGGCGGCTGGTGCGCAT     IPAAGAH        1     0
ATTCCGGCGGCTGGTGTGTTT     IPAAGVF        1     0
ATTCCGGCGGCTTATTATCTG     IPAAYYL        1     0
ATTCCGGCGGCTTCGTATCAG     IPAASYQ        1     0
ATTCCGGCGGCTTGGTCGACT     IPAAWST        1     0
ATTCCGGCGGGGGATAATTTT     IPAGDNF        1     0
ATTCCGGCGGGGGCTTTGTCT     IPAGALS        1     0
ATTCCGGCGGGGTCGAATGTT     IPAGSNV        1     0
ATTCCGGCGGGGTTGCGTCCG     IPAGLRP        1     0
ATTCCGGCGGGTGGGTTAGGT     IPAGGLG        1     0
ATTCCGGCGGGTGTTCGTCAG     IPAGVRQ        1     0
ATTCCGGCGGGTTCGACTCAG     IPAGSTQ        1     0
ATTCCGGCGGGTTTTGCGATT     IPAGFAI        1     0
ATTCCGGCGGTGAGGTCTAAT     IPAVRSN        1     0
ATTCCGGCGGTGATGTCTAAG     IPAVMSK        1     0
ATTCCGGCGGTGCTGCGTCCT     IPAVLRP        1     0
ATTCCGGCGGTGGTGTGTGCG     IPAVVCA        1     0
ATTCCGGCGGTTACTGCTGTT     IPAVTAV        1     0
ATTCCGGCGGTTCATTTGCGT     IPAVHLR        1     0
ATTCCGGCGTATAAGTATCAT     IPAYKYH        1     0
ATTCCGGCGTATCATCATCCT     IPAYHHP        1     0
ATTCCGGCGTATGATTCGAAG     IPAYDSK        1     0
ATTCCGGCGTATTCTTATAGG     IPAYSYR        1     0
ATTCCGGCGTCGAGGAGTCAT     IPASRSH        1     0
ATTCCGGCGTCGAGTCAGGTG     IPASSQV        1     0
ATTCCGGCGTCGCTTAAGCAT     IPASLKH        1     0
ATTCCGGCGTGGGGTGAGATT     IPAWGEI        1     0
ATTCCGGCGTGGTATGTTGAG     IPAWYVE        1     0
ATTCCGGCGTGTAAGCGGCTG     IPACKRL        1     0
ATTCCGGCGTGTAGTGCTTCT     IPACSAS        1     0
ATTCCGGCGTGTGCGCGGTAT     IPACARY        1     0
ATTCCGGCGTGTTGTCATCTT     IPACCHL        1     0
ATTCCGGCGTTTCCGAGGTAT     IPAFPRY        1     0
ATTCCGGCGTTTGATCCTTGG     IPAFDPW        1     0
ATTCCGGCGTTTGCTTGGCGT     IPAFAWR        1     0
ATTCCGGCTAAGACTGCGGGT     IPAKTAG        1     0
ATTCCGGCTAAGCCTCCGTAT     IPAKPPY        1     0
ATTCCGGCTAAGTTTAGGACT     IPAKFRT        1     0
ATTCCGGCTAATGCTAAGCGG     IPANAKR        1     0
ATTCCGGCTAATGCTACTCAG     IPANATQ        1     0
ATTCCGGCTAATGGTTATCGG     IPANGYR        1     0
ATTCCGGCTAATTCTCCTGCG     IPANSPA        1     0
ATTCCGGCTACAATTCCTTAT     IPATIPY        1     0
ATTCCGGCTACGACTATTGCT     IPATTIA        1     0
ATTCCGGCTACGCATATTCAT     IPATHIH        1     0
ATTCCGGCTACGTAGGATATT     IPATQDI        1     0
ATTCCGGCTACGTTGTATTCG     IPATLYS        1     0
ATTCCGGCTACTACTTTGCAG     IPATTLQ        1     0
ATTCCGGCTACTAGTAAGAAT     IPATSKN        1     0
ATTCCGGCTACTCGTCTGCTT     IPATRLL        1     0
ATTCCGGCTACTCTGCAGAAG     IPATLQK        1     0
ATTCCGGCTACTGTTTATATG     IPATVYM        1     0
ATTCCGGCTAGGAATGCGTAT     IPARNAY        1     0
ATTCCGGCTAGGACGCATTTT     IPARTHF        1     0
ATTCCGGCTAGTAATCAGCTG     IPASNQL        1     0
ATTCCGGCTAGTCATCCTCTT     IPASHPL        1     0
ATTCCGGCTAGTCGTCCGAAT     IPASRPN        1     0
ATTCCGGCTAGTGTTCAGCGG     IPASVQR        1     0
ATTCCGGCTAGTGTTCCTACT     IPASVPT        1     0
ATTCCGGCTATGGCGAATCGG     IPAMANR        1     0
ATTCCGGCTATTATGCTGAAT     IPAIMLN        1     0
ATTCCGGCTATTCGTCCGCAT     IPAIRPH        1     0
ATTCCGGCTATTGGTCATCAG     IPAIGHQ        1     0
ATTCCGGCTATTTCGCAGACT     IPAISQT        1     0
ATTCCGGCTCAGCATGATTAT     IPAQHDY        1     0
ATTCCGGCTCAGCCTAGTTTT     IPAQPSF        1     0
ATTCCGGCTCAGCGGAGTACG     IPAQRST        1     0
ATTCCGGCTCAGGTGGGTGGT     IPAQVGG        1     0
ATTCCGGCTCAGTGGTCGCTG     IPAQWSL        1     0
ATTCCGGCTCATACGGATTTT     IPAHTDF        1     0
ATTCCGGCTCATATGCTGCGG     IPAHMLR        1     0
ATTCCGGCTCATATTTTTTCT     IPAHIFS        1     0
ATTCCGGCTCATCATCCGCTG     IPAHHPL        1     0
ATTCCGGCTCATCCTCGGGGT     IPAHPRG        1     0
ATTCCGGCTCCGAATACTGCT     IPAPNTA        1     0
ATTCCGGCTCCGATGCTGAGT     IPAPMLS        1     0
ATTCCGGCTCCGGTGTCTATG     IPAPVSM        1     0
ATTCCGGCTCCGTATAGGACG     IPAPYRT        1     0
ATTCCGGCTCCGTGGAGTGCG     IPAPWSA        1     0
ATTCCGGCTCCTCAGCTGTAT     IPAPQLY        1     0
ATTCCGGCTCCTCCGCTTTAT     IPAPPLY        1     0
ATTCCGGCTCCTCCGTGGTGT     IPAPPWC        1     0
ATTCCGGCTCCTGGTATTCGT     IPAPGIR        1     0
ATTCCGGCTCCTTCTATTGCG     IPAPSIA        1     0
ATTCCGGCTCCTTCTCATTCT     IPAPSHS        1     0
ATTCCGGCTCCTTTTAGTTTT     IPAPFSF        1     0
ATTCCGGCTCGGGCGCTGCTT     IPARALL        1     0
ATTCCGGCTCGGTATCCGCTG     IPARYPL        1     0
ATTCCGGCTCGTACGGGGATG     IPARTGM        1     0
ATTCCGGCTCGTACTGCTCCT     IPARTAP        1     0
ATTCCGGCTCGTGCGCATGTG     IPARAHV        1     0
ATTCCGGCTCTGATTCTGCTG     IPALILL        1     0
ATTCCGGCTCTTCCGCATAGG     IPALPHR        1     0
ATTCCGGCTCTTCCGGCGCTG     IPALPAL        1     0
ATTCCGGCTCTTCCTAATGCT     IPALPNA        1     0
ATTCCGGCTGAGTTTATGTTT     IPAEFMF        1     0
ATTCCGGCTGATCCGCTTCCT     IPADPLP        1     0
ATTCCGGCTGATCCTCTGTGG     IPADPLW        1     0
ATTCCGGCTGATCTGCGTCGT     IPADLRR        1     0
ATTCCGGCTGCGCAGTCTAAT     IPAAQSN        1     0
ATTCCGGCTGCGGAGCTTCAG     IPAAELQ        1     0
ATTCCGGCTGCGGGTAAGACG     IPAAGKT        1     0
ATTCCGGCTGCGGTGGCGTAG     IPAAVAQ        1     0
ATTCCGGCTGCTACTTCTGCT     IPAATSA        1     0
ATTCCGGCTGCTCCTCTGCTG     IPAAPLL        1     0
ATTCCGGCTGCTGCTACGACT     IPAAATT        1     0
ATTCCGGCTGCTGGTTTGCAG     IPAAGLQ        1     0
ATTCCGGCTGCTGTTTGGCTT     IPAAVWL        1     0
ATTCCGGCTGCTTTTCCTAGT     IPAAFPS        1     0
ATTCCGGCTGGGACTATGCAT     IPAGTMH        1     0
ATTCCGGCTGGGATGGATAAG     IPAGMDK        1     0
ATTCCGGCTGGGGAGACTCTG     IPAGETL        1     0
ATTCCGGCTGGTATGCAGCGG     IPAGMQR        1     0
ATTCCGGCTGGTCATGTTCCT     IPAGHVP        1     0
ATTCCGGCTGGTCCTAGGCAT     IPAGPRH        1     0
ATTCCGGCTGGTTATGAGGTG     IPAGYEV        1     0
ATTCCGGCTGTGGCGGCTGCG     IPAVAAA        1     0
ATTCCGGCTGTGTCTAGTACG     IPAVSST        1     0
ATTCCGGCTGTTAGGATGACG     IPAVRMT        1     0
ATTCCGGCTGTTTCTGATCCG     IPAVSDP        1     0
ATTCCGGCTTATACTCCGCTT     IPAYTPL        1     0
ATTCCGGCTTATACTCTTAAG     IPAYTLK        1     0
ATTCCGGCTTATAGGATGTCT     IPAYRMS        1     0
ATTCCGGCTTCGGCGTTGAAG     IPASALK        1     0
ATTCCGGCTTCTAATCCGGCT     IPASNPA        1     0
ATTCCGGCTTCTACGAGGATG     IPASTRM        1     0
ATTCCGGCTTCTACGTTTATG     IPASTFM        1     0
ATTCCGGCTTCTCTTCTGGCT     IPASLLA        1     0
ATTCCGGCTTGGTCTACGCAT     IPAWSTH        1     0
ATTCCGGCTTGTGCGCGGCAG     IPACARQ        1     0
ATTCCGGCTTTGACTACTGAT     IPALTTD        1     0
ATTCCGGCTTTTAAGCCTTCT     IPAFKPS        1     0
ATTCCGGGCCATGTTCCGCCT     IPGHVPP        1     0
ATTCCGGGGAAGCCGATTGCT     IPGKPIA        1     0
ATTCCGGGGAAGCGTATTCCT     IPGKRIP        1     0
ATTCCGGGGAATGTGCCTGTT     IPGNVPV        1     0
ATTCCGGGGACGCCTCCTCCT     IPGTPPP        1     0
ATTCCGGGGACGGTTAAGTCG     IPGTVKS        1     0
ATTCCGGGGACGTCGCTGACT     IPGTSLT        1     0
ATTCCGGGGACTACGCTTCCT     IPGTTLP        1     0
ATTCCGGGGACTACGTTGCAT     IPGTTLH        1     0
ATTCCGGGGACTAGTCCTCAT     IPGTSPH        1     0
ATTCCGGGGAGGCTGACTTCT     IPGRLTS        1     0
ATTCCGGGGAGTCTTCGTCCG     IPGSLRP        1     0
ATTCCGGGGATGACGCATGAT     IPGMTHD        1     0
ATTCCGGGGATGGCGGCGATT     IPGMAAI        1     0
ATTCCGGGGATGGGTGATCTT     IPGMGDL        1     0
ATTCCGGGGATTCAGCATCTT     IPGIQHL        1     0
ATTCCGGGGATTCAGTGTTGT     IPGIQCC        1     0
ATTCCGGGGCAGCAGGTTGCT     IPGQQVA        1     0
ATTCCGGGGCAGCCGCCGTCT     IPGQPPS        1     0
ATTCCGGGGCAGCTTCCTCTA     IPGQLPL        1     0
ATTCCGGGGCAGGCGCAGCGT     IPGQAQR        1     0
ATTCCGGGGCAGTATACTCCG     IPGQYTP        1     0
ATTCCGGGGCAGTCGTCGGAT     IPGQSSD        1     0
ATTCCGGGGCATAAGTATACT     IPGHKYT        1     0
ATTCCGGGGCATTCTCCTACT     IPGHSPT        1     0
ATTCCGGGGCATTTGCAGCTT     IPGHLQL        1     0
ATTCCGGGGCCGATGCATTTG     IPGPMHL        1     0
ATTCCGGGGCCGCATGTGACT     IPGPHVT        1     0
ATTCCGGGGCCGCCTACTCCT     IPGPPTP        1     0
ATTCCGGGGCCGGCTAGTGCT     IPGPASA        1     0
ATTCCGGGGCCGTCTTCTCCG     IPGPSSP        1     0
ATTCCGGGGCCGTTTGGGATG     IPGPFGM        1     0
ATTCCGGGGCCTACGACTCCT     IPGPTTP        1     0
ATTCCGGGGCCTACGGAGGAG     IPGPTEE        1     0
ATTCCGGGGCCTATTGCTTAG     IPGPIAQ        1     0
ATTCCGGGGCCTCGTAATTCG     IPGPRNS        1     0
ATTCCGGGGCGGTTGACTTCT     IPGRLTS        1     0
ATTCCGGGGCGTATTGTGCAG     IPGRIVQ        1     0
ATTCCGGGGCGTCATCCTGGT     IPGRHPG        1     0
ATTCCGGGGCGTCATGCTGCT     IPGRHAA        1     0
ATTCCGGGGCGTGGGCATCAG     IPGRGHQ        1     0
ATTCCGGGGCTGACTGCTCAT     IPGLTAH        1     0
ATTCCGGGGCTGCCTCTGCCG     IPGLPLP        1     0
ATTCCGGGGCTGCTGAATGAG     IPGLLNE        1     0
ATTCCGGGGCTGCTGCTGGTT     IPGLLLV        1     0
ATTCCGGGGCTGGCTATGATG     IPGLAMM        1     0
ATTCCGGGGCTGTATTCTAGT     IPGLYSS        1     0
ATTCCGGGGCTTATGCGTAAT     IPGLMRN        1     0
ATTCCGGGGCTTTCGAAGCTG     IPGLSKL        1     0
ATTCCGGGGGAGCATCCTCCT     IPGEHPP        1     0
ATTCCGGGGGATGTTACTCCG     IPGDVTP        1     0
ATTCCGGGGGATTTGGCTCCT     IPGDLAP        1     0
ATTCCGGGGGCGACGCGGGCG     IPGATRA        1     0
ATTCCGGGGGCGACTCCGCTT     IPGATPL        1     0
ATTCCGGGGGCTAAGTATGTG     IPGAKYV        1     0
ATTCCGGGGGCTAGGCAGTTG     IPGARQL        1     0
ATTCCGGGGGCTAGTAGTGCT     IPGASSA        1     0
ATTCCGGGGGGGCGTGCTGTT     IPGGRAV        1     0
ATTCCGGGGGGTCAGCGTCAG     IPGGQRQ        1     0
ATTCCGGGGGGTCTTCCTGAG     IPGGLPE        1     0
ATTCCGGGGGTGGTTAAGATG     IPGVVKM        1     0
ATTCCGGGGGTGTGGCCGTGG     IPGVWPW        1     0
ATTCCGGGGGTTACACAGAGG     IPGVTQR        1     0
ATTCCGGGGGTTCGTCATGTG     IPGVRHV        1     0
ATTCCGGGGGTTGCGTTTCTG     IPGVAFL        1     0
ATTCCGGGGTATAGTCCGCCG     IPGYSPP        1     0
ATTCCGGGGTATCCGACTCCG     IPGYPTP        1     0
ATTCCGGGGTATGAGCATTAT     IPGYEHY        1     0
ATTCCGGGGTCGTCGGGTGCT     IPGSSGA        1     0
ATTCCGGGGTGGCTGACTGCG     IPGWLTA        1     0
ATTCCGGGGTGTTCGGCTCCT     IPGCSAP        1     0
ATTCCGGGGTTGGGTCGGTCT     IPGLGRS        1     0
ATTCCGGGTAAGGGGCTTCGG     IPGKGLR        1     0
ATTCCGGGTAAGTATCCGCAT     IPGKYPH        1     0
ATTCCGGGTAAGTATCCTTGG     IPGKYPW        1     0
ATTCCGGGTAATACTATGCGG     IPGNTMR        1     0
ATTCCGGGTAATACTCTTAAT     IPGNTLN        1     0
ATTCCGGGTAATCCTCCTATG     IPGNPPM        1     0
ATTCCGGGTAATGCGAGTTCG     IPGNASS        1     0
ATTCCGGGTAATGCTTGTGAT     IPGNACD        1     0
ATTCCGGGTACGGCTAAGCGT     IPGTAKR        1     0
ATTCCGGGTACGTGGACGGTT     IPGTWTV        1     0
ATTCCGGGTACTCAGACTAAT     IPGTQTN        1     0
ATTCCGGGTACTCCTACGCCT     IPGTPTP        1     0
ATTCCGGGTAGGCAGTCTCTT     IPGRQSL        1     0
ATTCCGGGTAGGCATGTGAGT     IPGRHVS        1     0
ATTCCGGGTAGTACTGCTGTT     IPGSTAV        1     0
ATTCCGGGTAGTCAGCGTATG     IPGSQRM        1     0
ATTCCGGGTAGTCATGATATG     IPGSHDM        1     0
ATTCCGGGTAGTCATTGGGGT     IPGSHWG        1     0
ATTCCGGGTAGTCTGGCGATG     IPGSLAM        1     0
ATTCCGGGTATGACGAATGAT     IPGMTND        1     0
ATTCCGGGTATTACGCGTGGT     IPGITRG        1     0
ATTCCGGGTATTCCGTTGCGT     IPGIPLR        1     0
ATTCCGGGTCAGACTCAGCCT     IPGQTQP        1     0
ATTCCGGGTCAGCAGCCGTCT     IPGQQPS        1     0
ATTCCGGGTCAGCCGACTTGG     IPGQPTW        1     0
ATTCCGGGTCATCTGCCGCGG     IPGHLPR        1     0
ATTCCGGGTCATTTTGCGTCG     IPGHFAS        1     0
ATTCCGGGTCCGCGTTGGACT     IPGPRWT        1     0
ATTCCGGGTCCGGGGACTTGT     IPGPGTC        1     0
ATTCCGGGTCCGGTGCATCGG     IPGPVHR        1     0
ATTCCGGGTCCGTCGCAGGTG     IPGPSQV        1     0
ATTCCGGGTCCTCCTTTGCGT     IPGPPLR        1     0
ATTCCGGGTCCTGTTGATGAT     IPGPVDD        1     0
ATTCCGGGTCCTTGGATGTCT     IPGPWMS        1     0
ATTCCGGGTCGGATGCCGAAT     IPGRMPN        1     0
ATTCCGGGTCGGGGGGCGTAT     IPGRGAY        1     0
ATTCCGGGTCGGGTTGCGAAG     IPGRVAK        1     0
ATTCCGGGTCGTATTGCTCTG     IPGRIAL        1     0
ATTCCGGGTCGTGCGCTGTTG     IPGRALL        1     0
ATTCCGGGTCGTGGGCAGGGT     IPGRGQG        1     0
ATTCCGGGTCTGACTGAGCCT     IPGLTEP        1     0
ATTCCGGGTCTGGCTGATAGG     IPGLADR        1     0
ATTCCGGGTCTTACTAAGCAT     IPGLTKH        1     0
ATTCCGGGTGATACTCCGATT     IPGDTPI        1     0
ATTCCGGGTGATGCGCGGCCT     IPGDARP        1     0
ATTCCGGGTGCGACGCAGTCT     IPGATQS        1     0
ATTCCGGGTGCGCCTCTTCCG     IPGAPLP        1     0
ATTCCGGGTGCGCTGTATCTT     IPGALYL        1     0
ATTCCGGGTGCTCCGGCTGCG     IPGAPAA        1     0
ATTCCGGGTGGGACTCGTAAT     IPGGTRN        1     0
ATTCCGGGTGGTGCTCCTAGG     IPGGAPR        1     0
ATTCCGGGTGTTAAGTCGACG     IPGVKST        1     0
ATTCCGGGTTATGTTAGGTAT     IPGYVRY        1     0
ATTCCGGGTTCGCTTTGGGCT     IPGSLWA        1     0
ATTCCGGGTTCGGTTGCTCCT     IPGSVAP        1     0
ATTCCGGGTTGGGCTTCTTCT     IPGWASS        1     0
ATTCCGGGTTGGTCGACGATG     IPGWSTM        1     0
ATTCCGGGTTTTGCTCCTACG     IPGFAPT        1     0
ATTCCGGTAACGCGTCAGTAT     IPVTRQY        1     0
ATTCCGGTAATTCGGCATCCT     IPVIRHP        1     0
ATTCCGGTGAAGCTTCATGTT     IPVKLHV        1     0
ATTCCGGTGACGAAGCATGAT     IPVTKHD        1     0
ATTCCGGTGACGATTAGTTTT     IPVTISF        1     0
ATTCCGGTGACGCCGCGTTAT     IPVTPRY        1     0
ATTCCGGTGACTATGGCTAAG     IPVTMAK        1     0
ATTCCGGTGACTATTCCTCAT     IPVTIPH        1     0
ATTCCGGTGACTCAGCATCAG     IPVTQHQ        1     0
ATTCCGGTGACTCAGTCGGTT     IPVTQSV        1     0
ATTCCGGTGACTCATAAGGGT     IPVTHKG        1     0
ATTCCGGTGAGGCAGTTTTCG     IPVRQFS        1     0
ATTCCGGTGAGGCTGCTGACT     IPVRLLT        1     0
ATTCCGGTGAGTCGTATGAGT     IPVSRMS        1     0
ATTCCGGTGATTACGCTTTTG     IPVITLL        1     0
ATTCCGGTGATTACTAAGCCG     IPVITKP        1     0
ATTCCGGTGCAGAAGCGGCAT     IPVQKRH        1     0
ATTCCGGTGCAGAATTCGTAT     IPVQNSY        1     0
ATTCCGGTGCAGCAGAATTAT     IPVQQNY        1     0
ATTCCGGTGCAGCAGGCGAAT     IPVQQAN        1     0
ATTCCGGTGCAGCCGACTTAT     IPVQPTY        1     0
ATTCCGGTGCAGCCTCCTCCG     IPVQPPP        1     0
ATTCCGGTGCAGGATTTTCAG     IPVQDFQ        1     0
ATTCCGGTGCAGGGTTCTGAG     IPVQGSE        1     0
ATTCCGGTGCATAATTCTCGT     IPVHNSR        1     0
ATTCCGGTGCATGATACTCCT     IPVHDTP        1     0
ATTCCGGTGCCGACTAGTTTG     IPVPTSL        1     0
ATTCCGGTGCCGCAGTTTAGT     IPVPQFS        1     0
ATTCCGGTGCCGCTTTTTCAG     IPVPLFQ        1     0
ATTCCGGTGCCGTATCCGCAG     IPVPYPQ        1     0
ATTCCGGTGCCTAAGACTTAT     IPVPKTY        1     0
ATTCCGGTGCCTAGTGGTCGT     IPVPSGR        1     0
ATTCCGGTGCCTATGCAGAGT     IPVPMQS        1     0
ATTCCGGTGCCTCAGCCTTGG     IPVPQPW        1     0
ATTCCGGTGCCTCCTCATCAT     IPVPPHH        1     0
ATTCCGGTGCCTCGGTCTGTT     IPVPRSV        1     0
ATTCCGGTGCCTCGTCCTGTG     IPVPRPV        1     0
ATTCCGGTGCCTTATCCTGTG     IPVPYPV        1     0
ATTCCGGTGCGGACGCTTCCT     IPVRTLP        1     0
ATTCCGGTGCGGGCTATGCGT     IPVRAMR        1     0
ATTCCGGTGCGTAAGCTGCCT     IPVRKLP        1     0
ATTCCGGTGCGTACGGTTCTG     IPVRTVL        1     0
ATTCCGGTGCGTATGGCGGGG     IPVRMAG        1     0
ATTCCGGTGCGTGTTACGTCT     IPVRVTS        1     0
ATTCCGGTGCTTACTAGTCGT     IPVLTSR        1     0
ATTCCGGTGCTTCGTGATGTG     IPVLRDV        1     0
ATTCCGGTGGAGACTACTCCG     IPVETTP        1     0
ATTCCGGTGGAGCCTAGTCAT     IPVEPSH        1     0
ATTCCGGTGGATCTGCGGGGG     IPVDLRG        1     0
ATTCCGGTGGCGAGGATTTAT     IPVARIY        1     0
ATTCCGGTGGCGCAGCGTAAT     IPVAQRN        1     0
ATTCCGGTGGCGCCGCAGTCG     IPVAPQS        1     0
ATTCCGGTGGCGCTGTGTCCT     IPVALCP        1     0
ATTCCGGTGGCGGATGGGGCT     IPVADGA        1     0
ATTCCGGTGGCTACGTCTTCT     IPVATSS        1     0
ATTCCGGTGGCTAGGTTGCCT     IPVARLP        1     0
ATTCCGGTGGCTATTCCGATG     IPVAIPM        1     0
ATTCCGGTGGGTACTGCTCAT     IPVGTAH        1     0
ATTCCGGTGGGTTGTGCTCGT     IPVGCAR        1     0
ATTCCGGTGGTGAGTTCTGCT     IPVVSSA        1     0
ATTCCGGTGGTTATTCGGTCG     IPVVIRS        1     0
ATTCCGGTGGTTTCGCCTGAT     IPVVSPD        1     0
ATTCCGGTGTATCAGCAGGGT     IPVYQQG        1     0
ATTCCGGTGTATTATAGTTCG     IPVYYSS        1     0
ATTCCGGTGTCGCATTGGAGT     IPVSHWS        1     0
ATTCCGGTGTCTCTGAAGCTT     IPVSLKL        1     0
ATTCCGGTGTGGAATAGTATG     IPVWNSM        1     0
ATTCCGGTGTGGGGTCAGCCT     IPVWGQP        1     0
ATTCCGGTGTTTCCTCCTCCG     IPVFPPP        1     0
ATTCCGGTTAAGGAGCGGGTG     IPVKERV        1     0
ATTCCGGTTAATGTGCTGTCG     IPVNVLS        1     0
ATTCCGGTTACGACTATGTGG     IPVTTMW        1     0
ATTCCGGTTACGCATCCTATG     IPVTHPM        1     0
ATTCCGGTTACGTATCCTTAT     IPVTYPY        1     0
ATTCCGGTTACTCAGCCGCGT     IPVTQPR        1     0
ATTCCGGTTAGTCCTGCTCTT     IPVSPAL        1     0
ATTCCGGTTATAGGACCTCGT     IPVIGPR        1     0
ATTCCGGTTATGCGTACTGCT     IPVMRTA        1     0
ATTCCGGTTATGGCTTCGACG     IPVMAST        1     0
ATTCCGGTTCAGCCTCCGTTG     IPVQPPL        1     0
ATTCCGGTTCAGCCTGCGGTG     IPVQPAV        1     0
ATTCCGGTTCAGCGGACGTAT     IPVQRTY        1     0
ATTCCGGTTCATATGTCGGAG     IPVHMSE        1     0
ATTCCGGTTCATCCGCAGCCT     IPVHPQP        1     0
ATTCCGGTTCATGGTGCGCAG     IPVHGAQ        1     0
ATTCCGGTTCCGACTCATGTT     IPVPTHV        1     0
ATTCCGGTTCCGCTTCCTCTG     IPVPLPL        1     0
ATTCCGGTTCCTCCTCCTTAT     IPVPPPY        1     0
ATTCCGGTTCCTGATCTTCGT     IPVPDLR        1     0
ATTCCGGTTCCTTAGACTTTT     IPVPQTF        1     0
ATTCCGGTTCGTCCTCTTGGT     IPVRPLG        1     0
ATTCCGGTTCGTCTTATGCTT     IPVRLML        1     0
ATTCCGGTTCTTCATGATGAT     IPVLHDD        1     0
ATTCCGGTTCTTTGGGATAGT     IPVLWDS        1     0
ATTCCGGTTGATACGGTTAGT     IPVDTVS        1     0
ATTCCGGTTGCGACTCCGACG     IPVATPT        1     0
ATTCCGGTTGCGAGTCATCTT     IPVASHL        1     0
ATTCCGGTTGCTATGAGTACT     IPVAMST        1     0
ATTCCGGTTGCTCCTCTGTGG     IPVAPLW        1     0
ATTCCGGTTGCTCTTCCTCAG     IPVALPQ        1     0
ATTCCGGTTGGGCTTCCAGTT     IPVGLPV        1     0
ATTCCGGTTGGGGCGCCGGAG     IPVGAPE        1     0
ATTCCGGTTGGTATGCTGCAT     IPVGMLH        1     0
ATTCCGGTTGGTCATTGGATT     IPVGHWI        1     0
ATTCCGGTTGGTCCGCAGCAG     IPVGPQQ        1     0
ATTCCGGTTGTTCATCCGCTG     IPVVHPL        1     0
ATTCCGGTTGTTCTGACGCCT     IPVVLTP        1     0
ATTCCGGTTTCTAAGCAGGAT     IPVSKQD        1     0
ATTCCGGTTTCTAGTCGGCAT     IPVSSRH        1     0
ATTCCGGTTTCTTCGACTCAT     IPVSSTH        1     0
ATTCCGGTTTGGGGGAGTTGG     IPVWGSW        1     0
ATTCCGTAGAAGCAGAATACT     IPQKQNT        1     0
ATTCCGTAGAAGCCGGCTTTT     IPQKPAF        1     0
ATTCCGTAGAAGGTAACGCTG     IPQKVTL        1     0
ATTCCGTAGAATCCTGAGAAG     IPQNPEK        1     0
ATTCCGTAGACGAATGCTACT     IPQTNAT        1     0
ATTCCGTAGACGAATGGTGCG     IPQTNGA        1     0
ATTCCGTAGACGCCGCTGCCG     IPQTPLP        1     0
ATTCCGTAGACGGCGTTGAGT     IPQTALS        1     0
ATTCCGTAGACGGCTTGGCAT     IPQTAWH        1     0
ATTCCGTAGACTCCGCTGTGG     IPQTPLW        1     0
ATTCCGTAGACTCCTCCTTCT     IPQTPPS        1     0
ATTCCGTAGACTCGTACGCTT     IPQTRTL        1     0
ATTCCGTAGACTCTTAATTCG     IPQTLNS        1     0
ATTCCGTAGACTGCGACTAAG     IPQTATK        1     0
ATTCCGTAGACTGCTCAGATG     IPQTAQM        1     0
ATTCCGTAGACTGTTTCGCGG     IPQTVSR        1     0
ATTCCGTAGAGGACGCCGATT     IPQRTPI        1     0
ATTCCGTAGATGAAGGCGCAT     IPQMKAH        1     0
ATTCCGTAGATGCCTGTTCAG     IPQMPVQ        1     0
ATTCCGTAGATGGAGATGAGT     IPQMEMS        1     0
ATTCCGTAGATGGATGCGCAT     IPQMDAH        1     0
ATTCCGTAGATGGCGTGGTCT     IPQMAWS        1     0
ATTCCGTAGATGTCGCTGTTG     IPQMSLL        1     0
ATTCCGTAGATTCCGCTGATG     IPQIPLM        1     0
ATTCCGTAGATTCCTTTGCTG     IPQIPLL        1     0
ATTCCGTAGATTGCGAGTATT     IPQIASI        1     0
ATTCCGTAGCATCAGCTTCTG     IPQHQLL        1     0
ATTCCGTAGCTGATGCAGCGT     IPQLMQR        1     0
ATTCCGTAGCTTCGTGTTGCG     IPQLRVA        1     0
ATTCCGTAGGCGTGGACGGGT     IPQAWTG        1     0
ATTCCGTAGGCGTTTAAGCGG     IPQAFKR        1     0
ATTCCGTAGGCGTTTCCGTAT     IPQAFPY        1     0
ATTCCGTAGGCTAGGCAGTTT     IPQARQF        1     0
ATTCCGTAGGCTCAGACTGCG     IPQAQTA        1     0
ATTCCGTAGGCTCCTAATGCG     IPQAPNA        1     0
ATTCCGTAGGCTCCTGCTAGT     IPQAPAS        1     0
ATTCCGTAGGGGCATCCGCAG     IPQGHPQ        1     0
ATTCCGTAGGGGCCAATTAGT     IPQGPIS        1     0
ATTCCGTAGGGGCCTTCTATG     IPQGPSM        1     0
ATTCCGTAGGTGCCTAGTCAT     IPQVPSH        1     0
ATTCCGTATAAGACGCGTCCT     IPYKTRP        1     0
ATTCCGTATACGAGGGCGCCT     IPYTRAP        1     0
ATTCCGTATACGATTCCTCAT     IPYTIPH        1     0
ATTCCGTATACGCGGATGGGT     IPYTRMG        1     0
ATTCCGTATACTTCGTCGCCT     IPYTSSP        1     0
ATTCCGTATAGTGGTAATACT     IPYSGNT        1     0
ATTCCGTATAGTTCTCCGAGG     IPYSSPR        1     0
ATTCCGTATATGCCGATGCCT     IPYMPMP        1     0
ATTCCGTATATGCTTCAGTTG     IPYMLQL        1     0
ATTCCGTATATGGAGCCTCGG     IPYMEPR        1     0
ATTCCGTATATGGCTCCTAGG     IPYMAPR        1     0
ATTCCGTATATGGTGCTTCCT     IPYMVLP        1     0
ATTCCGTATATTCATAATGCG     IPYIHNA        1     0
ATTCCGTATATTCCTACTCCG     IPYIPTP        1     0
ATTCCGTATATTCCTCCTAGG     IPYIPPR        1     0
ATTCCGTATCAGCAGGCGTAT     IPYQQAY        1     0
ATTCCGTATCAGCATCCTCGT     IPYQHPR        1     0
ATTCCGTATCAGCGTCTGGAT     IPYQRLD        1     0
ATTCCGTATCAGCTTGCTGCT     IPYQLAA        1     0
ATTCCGTATCAGCTTTCTCCG     IPYQLSP        1     0
ATTCCGTATCAGGAGCCTCAG     IPYQEPQ        1     0
ATTCCGTATCAGTCGGCGAAG     IPYQSAK        1     0
ATTCCGTATCATATTCTTCGG     IPYHILR        1     0
ATTCCGTATCCGACTCAGAAT     IPYPTQN        1     0
ATTCCGTATCCGCCGCCGTCT     IPYPPPS        1     0
ATTCCGTATCCGGATTTGTGT     IPYPDLC        1     0
ATTCCGTATCCGTCGCCGATT     IPYPSPI        1     0
ATTCCGTATCCTTCTGATAAT     IPYPSDN        1     0
ATTCCGTATCGGAATACGTCT     IPYRNTS        1     0
ATTCCGTATCGGCAGGTTCAT     IPYRQVH        1     0
ATTCCGTATCGGCTTACTCCT     IPYRLTP        1     0
ATTCCGTATCGTAATACTGCG     IPYRNTA        1     0
ATTCCGTATCGTGCGCCTCCT     IPYRAPP        1     0
ATTCCGTATCTGCGTGATACT     IPYLRDT        1     0
ATTCCGTATCTGGCGCGGTAT     IPYLARY        1     0
ATTCCGTATCTGTATCCTCTT     IPYLYPL        1     0
ATTCCGTATGAGATTTGGCGT     IPYEIWR        1     0
ATTCCGTATGAGCCGCGTGCT     IPYEPRA        1     0
ATTCCGTATGATAATCCTGTT     IPYDNPV        1     0
ATTCCGTATGATCGGTTTACG     IPYDRFT        1     0
ATTCCGTATGATTTGTCTGCT     IPYDLSA        1     0
ATTCCGTATGCTAATGTTCCT     IPYANVP        1     0
ATTCCGTATGCTCATGAGTCG     IPYAHES        1     0
ATTCCGTATGCTGAGCAGTTT     IPYAEQF        1     0
ATTCCGTATGCTGTTCTTTGG     IPYAVLW        1     0
ATTCCGTATGCTTATCCTACG     IPYAYPT        1     0
ATTCCGTATGGGATTACGTAT     IPYGITY        1     0
ATTCCGTATGTGCCTTCGAGG     IPYVPSR        1     0
ATTCCGTATTCGTATCCGTCT     IPYSYPS        1     0
ATTCCGTATTCTACTGGGGAG     IPYSTGE        1     0
ATTCCGTCGAAGCCTATTGTG     IPSKPIV        1     0
ATTCCGTCGAATACTCTGCTT     IPSNTLL        1     0
ATTCCGTCGAATATTGTGCAG     IPSNIVQ        1     0
ATTCCGTCGAATGCTCGGGTT     IPSNARV        1     0
ATTCCGTCGAATTTGTTGACT     IPSNLLT        1     0
ATTCCGTCGACGATTCCTATT     IPSTIPI        1     0
ATTCCGTCGACGCATGAGCGT     IPSTHER        1     0
ATTCCGTCGACGCTGGTGCCT     IPSTLVP        1     0
ATTCCGTCGACGGTTCTTATG     IPSTVLM        1     0
ATTCCGTCGACTACTCAGGAT     IPSTTQD        1     0
ATTCCGTCGACTGGTGCTAAG     IPSTGAK        1     0
ATTCCGTCGACTGGTTCTGGT     IPSTGSG        1     0
ATTCCGTCGAGGAATCTTATT     IPSRNLI        1     0
ATTCCGTCGAGTCATCCTGCT     IPSSHPA        1     0
ATTCCGTCGATGGTGGCTTGG     IPSMVAW        1     0
ATTCCGTCGCAGCATTCTCAT     IPSQHSH        1     0
ATTCCGTCGCAGCCGTCTCTG     IPSQPSL        1     0
ATTCCGTCGCAGCCTTCTAAG     IPSQPSK        1     0
ATTCCGTCGCAGCTGTCTGTT     IPSQLSV        1     0
ATTCCGTCGCAGCTTCCGACT     IPSQLPT        1     0
ATTCCGTCGCAGTCTCTGAGG     IPSQSLR        1     0
ATTCCGTCGCATCCGTTGTCT     IPSHPLS        1     0
ATTCCGTCGCATCCTCCTATG     IPSHPPM        1     0
ATTCCGTCGCATCCTCTGTTT     IPSHPLF        1     0
ATTCCGTCGCATCCTGATACG     IPSHPDT        1     0
ATTCCGTCGCATCTGTCTGTG     IPSHLSV        1     0
ATTCCGTCGCATGCTACTATG     IPSHATM        1     0
ATTCCGTCGCATGTTACGCCT     IPSHVTP        1     0
ATTCCGTCGCATTCTACTCAT     IPSHSTH        1     0
ATTCCGTCGCATTCTCTGCGT     IPSHSLR        1     0
ATTCCGTCGCATTTGATGTTG     IPSHLML        1     0
ATTCCGTCGCCGATGTATCTG     IPSPMYL        1     0
ATTCCGTCGCCGCCTAGTCCG     IPSPPSP        1     0
ATTCCGTCGCCGGCGCTGTGG     IPSPALW        1     0
ATTCCGTCGCCTCAGTGGTCT     IPSPQWS        1     0
ATTCCGTCGCCTCTTGCTAAT     IPSPLAN        1     0
ATTCCGTCGCCTGCTACTTTG     IPSPATL        1     0
ATTCCGTCGCGGCATAATCTT     IPSRHNL        1     0
ATTCCGTCGCGGCTACATATT     IPSRLHI        1     0
ATTCCGTCGCGGGTTCTGAAG     IPSRVLK        1     0
ATTCCGTCGCGGTTGAATATG     IPSRLNM        1     0
ATTCCGTCGCGTAATTTGTCG     IPSRNLS        1     0
ATTCCGTCGCGTACTGATCCG     IPSRTDP        1     0
ATTCCGTCGCGTATACCGGAT     IPSRIPD        1     0
ATTCCGTCGCGTCAGATTGTG     IPSRQIV        1     0
ATTCCGTCGCGTCCTTCTGCT     IPSRPSA        1     0
ATTCCGTCGCTGCAGCCGATG     IPSLQPM        1     0
ATTCCGTCGCTGCCTGCGAAG     IPSLPAK        1     0
ATTCCGTCGCTGCCTTCGCTT     IPSLPSL        1     0
ATTCCGTCGCTGCTGGAGTTG     IPSLLEL        1     0
ATTCCGTCGCTGCTTAATCTT     IPSLLNL        1     0
ATTCCGTCGCTGGAGTCTCAT     IPSLESH        1     0
ATTCCGTCGCTGTTTCGGATT     IPSLFRI        1     0
ATTCCGTCGCTTCCTCAGCAT     IPSLPQH        1     0
ATTCCGTCGCTTCGGCCTGGG     IPSLRPG        1     0
ATTCCGTCGCTTCGGTTGTAT     IPSLRLY        1     0
ATTCCGTCGGATATTAGTGGG     IPSDISG        1     0
ATTCCGTCGGATCATCCTGAT     IPSDHPD        1     0
ATTCCGTCGGATCCGAAGCAT     IPSDPKH        1     0
ATTCCGTCGGATCGGGCTGGG     IPSDRAG        1     0
ATTCCGTCGGATTATTGGTTT     IPSDYWF        1     0
ATTCCGTCGGATTGGAGTAAG     IPSDWSK        1     0
ATTCCGTCGGCGAATAAGCTT     IPSANKL        1     0
ATTCCGTCGGCGAGGAATCTT     IPSARNL        1     0
ATTCCGTCGGCGCCTGCTATT     IPSAPAI        1     0
ATTCCGTCGGCGCTGCTTCCT     IPSALLP        1     0
ATTCCGTCGGCGGAGATTCGT     IPSAEIR        1     0
ATTCCGTCGGCGGCGGTTATT     IPSAAVI        1     0
ATTCCGTCGGCTAATCTTATT     IPSANLI        1     0
ATTCCGTCGGCTAGTGCTGCT     IPSASAA        1     0
ATTCCGTCGGCTCAGCGTTAG     IPSAQRQ        1     0
ATTCCGTCGGCTCCGCAGTCT     IPSAPQS        1     0
ATTCCGTCGGCTCGGCTTATT     IPSARLI        1     0
ATTCCGTCGGCTTCTTCTGTT     IPSASSV        1     0
ATTCCGTCGGCTTGGTCGCTT     IPSAWSL        1     0
ATTCCGTCGGGTCAGGCGCTG     IPSGQAL        1     0
ATTCCGTCGGTTAGTCATATT     IPSVSHI        1     0
ATTCCGTCGGTTCAACCGGCT     IPSVQPA        1     0
ATTCCGTCGGTTCTGCCTAGT     IPSVLPS        1     0
ATTCCGTCGTATGCTGGGCCT     IPSYAGP        1     0
ATTCCGTCGTATTCGCCTTTG     IPSYSPL        1     0
ATTCCGTCGTCGCTGTATTGG     IPSSLYW        1     0
ATTCCGTCGTCGGGGTGGGCT     IPSSGWA        1     0
ATTCCGTCGTCGTGGATTCGT     IPSSWIR        1     0
ATTCCGTCGTCTCGTGATGCG     IPSSRDA        1     0
ATTCCGTCGTCTCTGCTGCTG     IPSSLLL        1     0
ATTCCGTCGTGGCCTCGTATT     IPSWPRI        1     0
ATTCCGTCGTTGGTTCCTAGG     IPSLVPR        1     0
ATTCCGTCTAAGCTTATTCTT     IPSKLIL        1     0
ATTCCGTCTAATGCTTCTAGG     IPSNASR        1     0
ATTCCGTCTAATTATTTGCCT     IPSNYLP        1     0
ATTCCGTCTACGAAGCTTCAG     IPSTKLQ        1     0
ATTCCGTCTACGCATCGTTCT     IPSTHRS        1     0
ATTCCGTCTACGCTTATTCAG     IPSTLIQ        1     0
ATTCCGTCTACGTCGCGGCAT     IPSTSRH        1     0
ATTCCGTCTACTAATCCTGAT     IPSTNPD        1     0
ATTCCGTCTACTCAGGATGAT     IPSTQDD        1     0
ATTCCGTCTACTCAGGGTTCT     IPSTQGS        1     0
ATTCCGTCTACTCCGCCTCCG     IPSTPPP        1     0
ATTCCGTCTACTGCTCATCGT     IPSTAHR        1     0
ATTCCGTCTAGGAATGCGAAT     IPSRNAN        1     0
ATTCCGTCTAGGAGTCTGGAG     IPSRSLE        1     0
ATTCCGTCTAGGCCGTATCTG     IPSRPYL        1     0
ATTCCGTCTAGGCCTAGGCCT     IPSRPRP        1     0
ATTCCGTCTAGTAAGCATTTG     IPSSKHL        1     0
ATTCCGTCTAGTCCTTATCCT     IPSSPYP        1     0
ATTCCGTCTAGTCTTATGCAG     IPSSLMQ        1     0
ATTCCGTCTAGTGCGATGCGT     IPSSAMR        1     0
ATTCCGTCTAGTGTTACTGCG     IPSSVTA        1     0
ATTCCGTCTAGTTATACGTGG     IPSSYTW        1     0
ATTCCGTCTATGCAGCTTCTG     IPSMQLL        1     0
ATTCCGTCTATGCATGCTCAG     IPSMHAQ        1     0
ATTCCGTCTCAGACTACGACG     IPSQTTT        1     0
ATTCCGTCTCAGATTATGTAT     IPSQIMY        1     0
ATTCCGTCTCAGCAGTCGCTT     IPSQQSL        1     0
ATTCCGTCTCAGCGGTCGCAT     IPSQRSH        1     0
ATTCCGTCTCATACGCCGCAT     IPSHTPH        1     0
ATTCCGTCTCATACGTCGCGG     IPSHTSR        1     0
ATTCCGTCTCATACTTCTAAG     IPSHTSK        1     0
ATTCCGTCTCATCCTTTGTTG     IPSHPLL        1     0
ATTCCGTCTCATCGTAATCAG     IPSHRNQ        1     0
ATTCCGTCTCATCTTTCTCCT     IPSHLSP        1     0
ATTCCGTCTCATGAGCGGCGT     IPSHERR        1     0
ATTCCGTCTCATGCTTCTGCG     IPSHASA        1     0
ATTCCGTCTCCGAAGACTCTG     IPSPKTL        1     0
ATTCCGTCTCCGCAGCCGCCT     IPSPQPP        1     0
ATTCCGTCTCCGCAGTCGAAT     IPSPQSN        1     0
ATTCCGTCTCCGCTTCTTCTT     IPSPLLL        1     0
ATTCCGTCTCCTAATAATCCG     IPSPNNP        1     0
ATTCCGTCTCCTAATCATAAT     IPSPNHN        1     0
ATTCCGTCTCCTACTCCGATG     IPSPTPM        1     0
ATTCCGTCTCCTGCTACTTAT     IPSPATY        1     0
ATTCCGTCTCGGCCTCTGTTT     IPSRPLF        1     0
ATTCCGTCTCGTACGATTCCT     IPSRTIP        1     0
ATTCCGTCTCGTCCGTCGCAT     IPSRPSH        1     0
ATTCCGTCTCTGAATATTCGT     IPSLNIR        1     0
ATTCCGTCTCTGAGTCGTACT     IPSLSRT        1     0
ATTCCGTCTCTGCCTCTTTCG     IPSLPLS        1     0
ATTCCGTCTCTGGTGAATCAT     IPSLVNH        1     0
ATTCCGTCTCTTCATAATTGG     IPSLHNW        1     0
ATTCCGTCTCTTCTGCCTTTT     IPSLLPF        1     0
ATTCCGTCTCTTGCGTTGCTG     IPSLALL        1     0
ATTCCGTCTGAGGAGAGTCAG     IPSEESQ        1     0
ATTCCGTCTGATAGAAGGAGT     IPSDRRS        1     0
ATTCCGTCTGCGCATAATGCG     IPSAHNA        1     0
ATTCCGTCTGCGCCGCCTGTT     IPSAPPV        1     0
ATTCCGTCTGCGGTTCAGTTT     IPSAVQF        1     0
ATTCCGTCTGCTACTCATAGG     IPSATHR        1     0
ATTCCGTCTGCTCCGCGGTGG     IPSAPRW        1     0
ATTCCGTCTGCTCCTAGTCCT     IPSAPSP        1     0
ATTCCGTCTGCTCGTGATTCT     IPSARDS        1     0
ATTCCGTCTGCTGTGGTTGAG     IPSAVVE        1     0
ATTCCGTCTGCTTATTGGCGT     IPSAYWR        1     0
ATTCCGTCTGGGCATCTGAGG     IPSGHLR        1     0
ATTCCGTCTGTGAAGAATACT     IPSVKNT        1     0
ATTCCGTCTGTGAGGTTTCTG     IPSVRFL        1     0
ATTCCGTCTGTGCCTCATACG     IPSVPHT        1     0
ATTCCGTCTGTGCCTTCTCCG     IPSVPSP        1     0
ATTCCGTCTGTGCGGCTGTTG     IPSVRLL        1     0
ATTCCGTCTGTGGCGAGGCTT     IPSVARL        1     0
ATTCCGTCTGTGGGGACTCGT     IPSVGTR        1     0
ATTCCGTCTGTGTCTCGTCCT     IPSVSRP        1     0
ATTCCGTCTGTTACGGCGAAT     IPSVTAN        1     0
ATTCCGTCTGTTACGTATTCG     IPSVTYS        1     0
ATTCCGTCTGTTATGGATGAT     IPSVMDD        1     0
ATTCCGTCTGTTGCTGAGTCG     IPSVAES        1     0
ATTCCGTCTGTTGTTACTATG     IPSVVTM        1     0
ATTCCGTCTTCTGCTCCTCAG     IPSSAPQ        1     0
ATTCCGTCTTCTTATCTGGTT     IPSSYLV        1     0
ATTCCGTCTTGGGCGAGTTCG     IPSWASS        1     0
ATTCCGTCTTGGGCTCGGAAT     IPSWARN        1     0
ATTCCGTCTTTGCCGTGGCCG     IPSLPWP        1     0
ATTCCGTCTTTGTTGACGAGT     IPSLLTS        1     0
ATTCCGTGGAAGCATCTGTAT     IPWKHLY        1     0
ATTCCGTGGAAGCATCTTTGG     IPWKHLW        1     0
ATTCCGTGGAAGGGGAGGGGT     IPWKGRG        1     0
ATTCCGTGGAATCAGACGACT     IPWNQTT        1     0
ATTCCGTGGACGAATCATTCT     IPWTNHS        1     0
ATTCCGTGGACGACGCATGGT     IPWTTHG        1     0
ATTCCGTGGACGCTTACTCAG     IPWTLTQ        1     0
ATTCCGTGGACGGCTTGGTCT     IPWTAWS        1     0
ATTCCGTGGACTACTTTGGCG     IPWTTLA        1     0
ATTCCGTGGAGGAATTCGGTT     IPWRNSV        1     0
ATTCCGTGGAGGGCTACGAAT     IPWRATN        1     0
ATTCCGTGGAGTAATATTGCT     IPWSNIA        1     0
ATTCCGTGGAGTCAGCTGCCG     IPWSQLP        1     0
ATTCCGTGGAGTTCGATGGCG     IPWSSMA        1     0
ATTCCGTGGATGCCGCTGGGG     IPWMPLG        1     0
ATTCCGTGGATGCGTCTTTCT     IPWMRLS        1     0
ATTCCGTGGATTCCTCCTCTG     IPWIPPL        1     0
ATTCCGTGGCAGCATTCTCCG     IPWQHSP        1     0
ATTCCGTGGCAGCTTACGTGG     IPWQLTW        1     0
ATTCCGTGGCAGGATCGTCTT     IPWQDRL        1     0
ATTCCGTGGCATACGTCTGGT     IPWHTSG        1     0
ATTCCGTGGCATCAGTCTGTG     IPWHQSV        1     0
ATTCCGTGGCATCATCCTAGT     IPWHHPS        1     0
ATTCCGTGGCATCCGAGGTGT     IPWHPRC        1     0
ATTCCGTGGCATCTGCTGTGG     IPWHLLW        1     0
ATTCCGTGGCATTTTGGTTCG     IPWHFGS        1     0
ATTCCGTGGCCGACTAGGGAT     IPWPTRD        1     0
ATTCCGTGGCCGCATCTGGTG     IPWPHLV        1     0
ATTCCGTGGCCGCATGCTTAT     IPWPHAY        1     0
ATTCCGTGGCCGCTGATGACT     IPWPLMT        1     0
ATTCCGTGGCCTATGTGGTAT     IPWPMWY        1     0
ATTCCGTGGCCTCAGACTATG     IPWPQTM        1     0
ATTCCGTGGCCTCAGATTCAG     IPWPQIQ        1     0
ATTCCGTGGCCTCCGAGTCTT     IPWPPSL        1     0
ATTCCGTGGCCTCCTCTTCCT     IPWPPLP        1     0
ATTCCGTGGCCTCTTGCTGCG     IPWPLAA        1     0
ATTCCGTGGCCTGCTAATATG     IPWPANM        1     0
ATTCCGTGGCCTGGGATGTAT     IPWPGMY        1     0
ATTCCGTGGCCTGGTCTGATT     IPWPGLI        1     0
ATTCCGTGGCCTTATTCTGAT     IPWPYSD        1     0
ATTCCGTGGCCTTGGATGTAT     IPWPWMY        1     0
ATTCCGTGGCGTCCTACTTTT     IPWRPTF        1     0
ATTCCGTGGCGTTATAGTTCG     IPWRYSS        1     0
ATTCCGTGGCTGAGTGGGCTT     IPWLSGL        1     0
ATTCCGTGGCTGCCTGTGGTT     IPWLPVV        1     0
ATTCCGTGGCTGCGTCATCCG     IPWLRHP        1     0
ATTCCGTGGCTGTATCCGTGG     IPWLYPW        1     0
ATTCCGTGGCTTCCGTCTACT     IPWLPST        1     0
ATTCCGTGGCTTGGGTCCGAT     IPWLGSD        1     0
ATTCCGTGGGAGGTTATTATG     IPWEVIM        1     0
ATTCCGTGGGAGTTGAAGATT     IPWELKI        1     0
ATTCCGTGGGATAAGCAGCAG     IPWDKQQ        1     0
ATTCCGTGGGCGCCTTCTCTG     IPWAPSL        1     0
ATTCCGTGGGCGTCGGTTCGG     IPWASVR        1     0
ATTCCGTGGGCTCAGACGTTT     IPWAQTF        1     0
ATTCCGTGGGCTCAGTCTCCT     IPWAQSP        1     0
ATTCCGTGGGCTCTTCTGCCG     IPWALLP        1     0
ATTCCGTGGGGGCCTCGGCAG     IPWGPRQ        1     0
ATTCCGTGGGGTACTCGTCCT     IPWGTRP        1     0
ATTCCGTGGGGTGATGTGCCG     IPWGDVP        1     0
ATTCCGTGGGTGAATGAGAGG     IPWVNER        1     0
ATTCCGTGGGTGCCGATTACT     IPWVPIT        1     0
ATTCCGTGGGTTTCGCCTCTT     IPWVSPL        1     0
ATTCCGTGGTAGGAGGAGGTG     IPWQEEV        1     0
ATTCCGTGGTATGCTATTTCG     IPWYAIS        1     0
ATTCCGTGGTATGCTTCGACG     IPWYAST        1     0
ATTCCGTGGTATTCTCTTCTG     IPWYSLL        1     0
ATTCCGTGGTCGCATGCGGCG     IPWSHAA        1     0
ATTCCGTGGTCGCCTGATCCG     IPWSPDP        1     0
ATTCCGTGGTCGCTTTATAGG     IPWSLYR        1     0
ATTCCGTGGTCGTATCCGTTG     IPWSYPL        1     0
ATTCCGTGGTGGGCTCCGACG     IPWWAPT        1     0
ATTCCGTGGTGGTAGGATAGT     IPWWQDS        1     0
ATTCCGTGGTGTTGTGATGTT     IPWCCDV        1     0
ATTCCGTGGTTGCCTGAGGGT     IPWLPEG        1     0
ATTCCGTGGTTGCTTTATCAT     IPWLLYH        1     0
ATTCCGTGGTTTGTGTATCAT     IPWFVYH        1     0
ATTCCGTGTAAGACTAATCGT     IPCKTNR        1     0
ATTCCGTGTAAGCAGTTGGGT     IPCKQLG        1     0
ATTCCGTGTACGTCGGGGCCT     IPCTSGP        1     0
ATTCCGTGTACTACTGCTCCT     IPCTTAP        1     0
ATTCCGTGTACTATGCCTCCT     IPCTMPP        1     0
ATTCCGTGTACTGCGCGTGCT     IPCTARA        1     0
ATTCCGTGTAGTCCTCCTCCT     IPCSPPP        1     0
ATTCCGTGTATTCCGACGCAT     IPCIPTH        1     0
ATTCCGTGTCAGACTACTCCT     IPCQTTP        1     0
ATTCCGTGTCAGACTGATCTG     IPCQTDL        1     0
ATTCCGTGTCAGAGTCATATT     IPCQSHI        1     0
ATTCCGTGTCAGGCTTGTACT     IPCQACT        1     0
ATTCCGTGTCCTGATCCTGCT     IPCPDPA        1     0
ATTCCGTGTCTGCCTGCTCAG     IPCLPAQ        1     0
ATTCCGTGTCTGGTGGATATG     IPCLVDM        1     0
ATTCCGTGTCTTGCGCTTCAG     IPCLALQ        1     0
ATTCCGTGTGAGCGGTTGTCT     IPCERLS        1     0
ATTCCGTGTGAGGCGCAGCAG     IPCEAQQ        1     0
ATTCCGTGTGCGTGGCTGGCT     IPCAWLA        1     0
ATTCCGTGTGGTACTATTGTA     IPCGTIV        1     0
ATTCCGTGTGTTGCTGGTTGG     IPCVAGW        1     0
ATTCCGTGTTCGCAGGCTCCG     IPCSQAP        1     0
ATTCCGTGTTGTATGATGGTG     IPCCMMV        1     0
ATTCCGTGTTGTGCTATGCCT     IPCCAMP        1     0
ATTCCGTGTTTGTCGCCGCAG     IPCLSPQ        1     0
ATTCCGTTGAAGACGCCGCTG     IPLKTPL        1     0
ATTCCGTTGAAGTCGGTGCAG     IPLKSVQ        1     0
ATTCCGTTGAATCCGGATAAG     IPLNPDK        1     0
ATTCCGTTGAATCGTTTGTCT     IPLNRLS        1     0
ATTCCGTTGAATCTGATGATT     IPLNLMI        1     0
ATTCCGTTGACGACTCAGCTG     IPLTTQL        1     0
ATTCCGTTGACGAGGCCTACG     IPLTRPT        1     0
ATTCCGTTGACGATTGCTTCT     IPLTIAS        1     0
ATTCCGTTGACGCCTCCTATG     IPLTPPM        1     0
ATTCCGTTGACGCGGATGTCT     IPLTRMS        1     0
ATTCCGTTGACGCGGCAGAGT     IPLTRQS        1     0
ATTCCGTTGACGGATAGGCTG     IPLTDRL        1     0
ATTCCGTTGACGTGTCCTACT     IPLTCPT        1     0
ATTCCGTTGAGTCCGAAGTGT     IPLSPKC        1     0
ATTCCGTTGAGTCCTCATCTT     IPLSPHL        1     0
ATTCCGTTGAGTGCGGATCGT     IPLSADR        1     0
ATTCCGTTGATGCCGACGCGG     IPLMPTR        1     0
ATTCCGTTGATGCGTCCGTAT     IPLMRPY        1     0
ATTCCGTTGATTACGCGTACT     IPLITRT        1     0
ATTCCGTTGCAGACTGCGCCT     IPLQTAP        1     0
ATTCCGTTGCAGATGCATCAG     IPLQMHQ        1     0
ATTCCGTTGCAGCCTGATCGT     IPLQPDR        1     0
ATTCCGTTGCAGGCTCATGCT     IPLQAHA        1     0
ATTCCGTTGCAGTCTCCTAAT     IPLQSPN        1     0
ATTCCGTTGCATCATCCGACG     IPLHHPT        1     0
ATTCCGTTGCATCCTCCTTGG     IPLHPPW        1     0
ATTCCGTTGCATCTTGCGAAG     IPLHLAK        1     0
ATTCCGTTGCATGATCCTTCT     IPLHDPS        1     0
ATTCCGTTGCCGAAGAGTACT     IPLPKST        1     0
ATTCCGTTGCCGAAGTCGACT     IPLPKST        1     0
ATTCCGTTGCCGACTCTTTTT     IPLPTLF        1     0
ATTCCGTTGCCGCCGACTGTT     IPLPPTV        1     0
ATTCCGTTGCCGCGGTTGCAT     IPLPRLH        1     0
ATTCCGTTGCCGCTTAATAAG     IPLPLNK        1     0
ATTCCGTTGCCGTCGAGTTTG     IPLPSSL        1     0
ATTCCGTTGCCTAGTACGCGG     IPLPSTR        1     0
ATTCCGTTGCCTATGCTGCTG     IPLPMLL        1     0
ATTCCGTTGCCTCCTTCGACT     IPLPPST        1     0
ATTCCGTTGCCTGAGATGGAT     IPLPEMD        1     0
ATTCCGTTGCCTGCTCTTCCG     IPLPALP        1     0
ATTCCGTTGCGGCTTGTGAGT     IPLRLVS        1     0
ATTCCGTTGCGTATTCTTGAT     IPLRILD        1     0
ATTCCGTTGCGTGCGCCGCTG     IPLRAPL        1     0
ATTCCGTTGCGTGGGCCGTCG     IPLRGPS        1     0
ATTCCGTTGCTGCAGTCTCTG     IPLLQSL        1     0
ATTCCGTTGCTGGATTTGTCG     IPLLDLS        1     0
ATTCCGTTGGAGCCTAGGCCT     IPLEPRP        1     0
ATTCCGTTGGAGGTTCGTTTT     IPLEVRF        1     0
ATTCCGTTGGATCCGGAGTAT     IPLDPEY        1     0
ATTCCGTTGGATGCGTTTCAG     IPLDAFQ        1     0
ATTCCGTTGGCGAGTATGGTG     IPLASMV        1     0
ATTCCGTTGGCGCTGCCGACG     IPLALPT        1     0
ATTCCGTTGGCGTCGACTAGG     IPLASTR        1     0
ATTCCGTTGGCGTCTACTCAG     IPLASTQ        1     0
ATTCCGTTGGCTACGACTCGG     IPLATTR        1     0
ATTCCGTTGGGTAGTCCGATG     IPLGSPM        1     0
ATTCCGTTGGGTCCTAGGCAG     IPLGPRQ        1     0
ATTCCGTTGTATAATGCTCCG     IPLYNAP        1     0
ATTCCGTTGTCGCCTCCTCCG     IPLSPPP        1     0
ATTCCGTTGTCGGCGCATAGT     IPLSAHS        1     0
ATTCCGTTGTCGGCGCCTCAG     IPLSAPQ        1     0
ATTCCGTTGTCGGTGCCTCTG     IPLSVPL        1     0
ATTCCGTTGTCTACTACGTGC     IPLSTTC        1     0
ATTCCGTTGTCTCGTCCTGTT     IPLSRPV        1     0
ATTCCGTTGTCTTCGCTGTCG     IPLSSLS        1     0
ATTCCGTTGTGGCAGCCTCCT     IPLWQPP        1     0
ATTCCGTTGTTGAGGTCTGGG     IPLLRSG        1     0
ATTCCGTTGTTGCCTCCTGCT     IPLLPPA        1     0
ATTCCGTTTAAGACGCATAAT     IPFKTHN        1     0
ATTCCGTTTACGAGGACGCCT     IPFTRTP        1     0
ATTCCGTTTACGAGTCGTACT     IPFTSRT        1     0
ATTCCGTTTACGCAGACTTGG     IPFTQTW        1     0
ATTCCGTTTACTCCGCTTCTA     IPFTPLL        1     0
ATTCCGTTTAGGCCGCCGCAG     IPFRPPQ        1     0
ATTCCGTTTAGGGCGAGTCCT     IPFRASP        1     0
ATTCCGTTTAGGGGTTCGGTT     IPFRGSV        1     0
ATTCCGTTTAGTTCTTGGGTG     IPFSSWV        1     0
ATTCCGTTTATGCATAGGTCT     IPFMHRS        1     0
ATTCCGTTTATTGCGCGTCAT     IPFIARH        1     0
ATTCCGTTTCAGATTCCGCTT     IPFQIPL        1     0
ATTCCGTTTCAGCCTCCGATT     IPFQPPI        1     0
ATTCCGTTTCAGCTGCCGCCT     IPFQLPP        1     0
ATTCCGTTTCAGGCTGTGTAT     IPFQAVY        1     0
ATTCCGTTTCATCCGCATCCT     IPFHPHP        1     0
ATTCCGTTTCATCCTATGTAT     IPFHPMY        1     0
ATTCCGTTTCATGCGGGTTGG     IPFHAGW        1     0
ATTCCGTTTCATTCGCCGGGT     IPFHSPG        1     0
ATTCCGTTTCCGCTTCCGGCT     IPFPLPA        1     0
ATTCCGTTTCCGTCGCCGAAG     IPFPSPK        1     0
ATTCCGTTTCCGTCTCCTTCT     IPFPSPS        1     0
ATTCCGTTTCCTACGCATCAT     IPFPTHH        1     0
ATTCCGTTTCCTCCTGCGCCT     IPFPPAP        1     0
ATTCCGTTTCCTCTGCCTCCG     IPFPLPP        1     0
ATTCCGTTTCCTGGGTCTCCT     IPFPGSP        1     0
ATTCCGTTTCGTGGGGTTGTA     IPFRGVV        1     0
ATTCCGTTTGCGAATACGAGG     IPFANTR        1     0
ATTCCGTTTGCGCATTCGTCG     IPFAHSS        1     0
ATTCCGTTTGCTACGATGTCG     IPFATMS        1     0
ATTCCGTTTGCTCGTCTTCAG     IPFARLQ        1     0
ATTCCGTTTGCTGGGAGGCAT     IPFAGRH        1     0
ATTCCGTTTGGGAAGCTTCCG     IPFGKLP        1     0
ATTCCGTTTGGGGATGTGCGG     IPFGDVR        1     0
ATTCCGTTTGTGAAGGTGCCG     IPFVKVP        1     0
ATTCCGTTTTCGCATTCGCAG     IPFSHSQ        1     0
ATTCCGTTTTGGGAGCTGGGT     IPFWELG        1     0
ATTCCGTTTTGGTTTCTTTCG     IPFWFLS        1     0
ATTCCTAAACAGTCGACGCAG     IPKQSTQ        1     0
ATTCCTAAGAATCAGTTGTAT     IPKNQLY        1     0
ATTCCTAAGAATCGGCCTTGG     IPKNRPW        1     0
ATTCCTAAGAATGCGCCGTCG     IPKNAPS        1     0
ATTCCTAAGACGCCGCAGCAG     IPKTPQQ        1     0
ATTCCTAAGACGCCTACGAGT     IPKTPTS        1     0
ATTCCTAAGACGCCTACGCCT     IPKTPTP        1     0
ATTCCTAAGACGTTGCATCAG     IPKTLHQ        1     0
ATTCCTAAGACTTTGAAGCAG     IPKTLKQ        1     0
ATTCCTAAGAGGCTTCCGGCG     IPKRLPA        1     0
ATTCCTAAGATGATTGTTAGT     IPKMIVS        1     0
ATTCCTAAGATGCTTGTGCCG     IPKMLVP        1     0
ATTCCTAAGATTTCGCTTTCG     IPKISLS        1     0
ATTCCTAAGCAGAGTAAGCCT     IPKQSKP        1     0
ATTCCTAAGCAGATACAGAAT     IPKQIQN        1     0
ATTCCTAAGCAGCTTCCGGAG     IPKQLPE        1     0
ATTCCTAAGCAGCTTCGTGAG     IPKQLRE        1     0
ATTCCTAAGCAGGGTCAGTCT     IPKQGQS        1     0
ATTCCTAAGCAGTTGCCGGTT     IPKQLPV        1     0
ATTCCTAAGCAGTTGGCGACT     IPKQLAT        1     0
ATTCCTAAGCATACGACGAAG     IPKHTTK        1     0
ATTCCTAAGCATCCTCTGAAT     IPKHPLN        1     0
ATTCCTAAGCATGCTCGTCTG     IPKHARL        1     0
ATTCCTAAGCATGGTAATTGG     IPKHGNW        1     0
ATTCCTAAGCCGACGAATACG     IPKPTNT        1     0
ATTCCTAAGCCGACGGGTACT     IPKPTGT        1     0
ATTCCTAAGCCGAGTGCGCGG     IPKPSAR        1     0
ATTCCTAAGCCGCATCCGTAT     IPKPHPY        1     0
ATTCCTAAGCCGCCTGGGTCG     IPKPPGS        1     0
ATTCCTAAGCCTACTCCGCCT     IPKPTPP        1     0
ATTCCTAAGCCTACTCCGCTG     IPKPTPL        1     0
ATTCCTAAGCCTCAGACGATG     IPKPQTM        1     0
ATTCCTAAGCCTCCTGTTACG     IPKPPVT        1     0
ATTCCTAAGCCTGCTCCGTAT     IPKPAPY        1     0
ATTCCTAAGCCTGCTCCTGGT     IPKPAPG        1     0
ATTCCTAAGCCTGTGATTCCG     IPKPVIP        1     0
ATTCCTAAGCCTTATACGAAT     IPKPYTN        1     0
ATTCCTAAGCCTTCTATTCCG     IPKPSIP        1     0
ATTCCTAAGCGGCAGCCTCCG     IPKRQPP        1     0
ATTCCTAAGCGGCTTATTCTG     IPKRLIL        1     0
ATTCCTAAGCGGGTTCCGCTG     IPKRVPL        1     0
ATTCCTAAGCGTGTTGCTAAT     IPKRVAN        1     0
ATTCCTAAGCGTTTGCATCCG     IPKRLHP        1     0
ATTCCTAAGCTGAAGCAGATT     IPKLKQI        1     0
ATTCCTAAGCTGCAGACGCAT     IPKLQTH        1     0
ATTCCTAAGCTGCATCGTCCG     IPKLHRP        1     0
ATTCCTAAGCTGCATCTTGAT     IPKLHLD        1     0
ATTCCTAAGCTGCATGTTCCT     IPKLHVP        1     0
ATTCCTAAGCTGCCTCTTCCG     IPKLPLP        1     0
ATTCCTAAGCTGCTTGTGCCT     IPKLLVP        1     0
ATTCCTAAGCTGGTTCGTGTG     IPKLVRV        1     0
ATTCCTAAGCTTACTGTTGAT     IPKLTVD        1     0
ATTCCTAAGCTTCAGACTCAT     IPKLQTH        1     0
ATTCCTAAGCTTCCGGTTAAG     IPKLPVK        1     0
ATTCCTAAGCTTCGTCCTGAT     IPKLRPD        1     0
ATTCCTAAGCTTGCTACTCGG     IPKLATR        1     0
ATTCCTAAGGAGGCTCTGTCG     IPKEALS        1     0
ATTCCTAAGGAGGGGATGCAG     IPKEGMQ        1     0
ATTCCTAAGGATCTGTCGACG     IPKDLST        1     0
ATTCCTAAGGATCTGTTTGCT     IPKDLFA        1     0
ATTCCTAAGGCGACTAGGAAT     IPKATRN        1     0
ATTCCTAAGGCGCCTCGTAAT     IPKAPRN        1     0
ATTCCTAAGGCGCCTCGTGTT     IPKAPRV        1     0
ATTCCTAAGGCTCGTGCTGTT     IPKARAV        1     0
ATTCCTAAGGCTGCGACTAAT     IPKAATN        1     0
ATTCCTAAGGGGCGTATTGCG     IPKGRIA        1     0
ATTCCTAAGGGGCTTCTGAGT     IPKGLLS        1     0
ATTCCTAAGGGTACTCCTAGT     IPKGTPS        1     0
ATTCCTAAGGGTCCTCTTCCT     IPKGPLP        1     0
ATTCCTAAGGGTCTGCATACT     IPKGLHT        1     0
ATTCCTAAGGGTCTTGCGGGT     IPKGLAG        1     0
ATTCCTAAGGGTGCTGTGGAG     IPKGAVE        1     0
ATTCCTAAGGTGAATACGCGT     IPKVNTR        1     0
ATTCCTAAGGTGCCTGATGCT     IPKVPDA        1     0
ATTCCTAAGGTGGATACGTTG     IPKVDTL        1     0
ATTCCTAAGGTTGCGGCGGGT     IPKVAAG        1     0
ATTCCTAAGTATCATACGAAG     IPKYHTK        1     0
ATTCCTAAGTATGTTGCTCCG     IPKYVAP        1     0
ATTCCTAAGTATTATAATCCG     IPKYYNP        1     0
ATTCCTAAGTCGACGAATCAT     IPKSTNH        1     0
ATTCCTAAGTCGCCGAGTGCT     IPKSPSA        1     0
ATTCCTAAGTCGGCGTCGCAG     IPKSASQ        1     0
ATTCCTAAGTGGCAGTAGATT     IPKWQQI        1     0
ATTCCTAAGTTGCATCATCGG     IPKLHHR        1     0
ATTCCTAAGTTTAGTAAGAAT     IPKFSKN        1     0
ATTCCTAATAAGCCTGTGCTT     IPNKPVL        1     0
ATTCCTAATACGCTGCCTCCT     IPNTLPP        1     0
ATTCCTAATACTGAGCCGTAG     IPNTEPQ        1     0
ATTCCTAATAGTAGGCAGGCT     IPNSRQA        1     0
ATTCCTAATAGTTCTTTTCAG     IPNSSFQ        1     0
ATTCCTAATATGCGGCTGCCT     IPNMRLP        1     0
ATTCCTAATATGCGTCTGCCT     IPNMRLP        1     0
ATTCCTAATATGCTTCTGAAG     IPNMLLK        1     0
ATTCCTAATATGGGTTCGCTT     IPNMGSL        1     0
ATTCCTAATATTTCGTCGCAT     IPNISSH        1     0
ATTCCTAATCAGCGTGCTGAG     IPNQRAE        1     0
ATTCCTAATCAGGGGACGCGG     IPNQGTR        1     0
ATTCCTAATCAGGGTCGTTCG     IPNQGRS        1     0
ATTCCTAATCAGTCTCCTCGT     IPNQSPR        1     0
ATTCCTAATCATCCGGATCCG     IPNHPDP        1     0
ATTCCTAATCATCGTGGTAAT     IPNHRGN        1     0
ATTCCTAATCATCTTCCTGAT     IPNHLPD        1     0
ATTCCTAATCATGCGGAGAAG     IPNHAEK        1     0
ATTCCTAATCCGCCTCCGAAG     IPNPPPK        1     0
ATTCCTAATCCTCGTGATCGG     IPNPRDR        1     0
ATTCCTAATCGTCCGGATATG     IPNRPDM        1     0
ATTCCTAATCTGACGGTGCAT     IPNLTVH        1     0
ATTCCTAATCTGCAGCCGCAT     IPNLQPH        1     0
ATTCCTAATCTGCCGGTGGTT     IPNLPVV        1     0
ATTCCTAATCTGCCTCTGATG     IPNLPLM        1     0
ATTCCTAATCTTAGTCCTTGG     IPNLSPW        1     0
ATTCCTAATGAGCATGTTTTG     IPNEHVL        1     0
ATTCCTAATGAGGCTAATCGT     IPNEANR        1     0
ATTCCTAATGATGATCATCTG     IPNDDHL        1     0
ATTCCTAATGCGAGTATTGTG     IPNASIV        1     0
ATTCCTAATGCGCTTCTGATG     IPNALLM        1     0
ATTCCTAATGCGGCGAAGATT     IPNAAKI        1     0
ATTCCTAATGCTCAGCCTCAG     IPNAQPQ        1     0
ATTCCTAATGCTTTTAGTTTT     IPNAFSF        1     0
ATTCCTAATGGGCCGCTGATG     IPNGPLM        1     0
ATTCCTAATGGTCATCTTCCG     IPNGHLP        1     0
ATTCCTAATGGTCGTCTGCAT     IPNGRLH        1     0
ATTCCTAATGTGCCGAGTGAT     IPNVPSD        1     0
ATTCCTAATGTTATGACGCTG     IPNVMTL        1     0
ATTCCTAATTCGCGTCAGTTG     IPNSRQL        1     0
ATTCCTAATTCGGATCCGTTG     IPNSDPL        1     0
ATTCCTAATTCGGTTCAGCGT     IPNSVQR        1     0
ATTCCTAATTCTAGGTTGCAG     IPNSRLQ        1     0
ATTCCTAATTGGGTGTATGTT     IPNWVYV        1     0
ATTCCTAATTGGTCGAAGGTG     IPNWSKV        1     0
ATTCCTACGAAGACTTCGGCT     IPTKTSA        1     0
ATTCCTACGAAGATGGCGATG     IPTKMAM        1     0
ATTCCTACGAAGCAGCCTCTG     IPTKQPL        1     0
ATTCCTACGAAGCCGCCTCAG     IPTKPPQ        1     0
ATTCCTACGAAGCCTTATCCG     IPTKPYP        1     0
ATTCCTACGAAGCTTAGTATG     IPTKLSM        1     0
ATTCCTACGAAGTCGAATCCG     IPTKSNP        1     0
ATTCCTACGAAGTCGAGTGAT     IPTKSSD        1     0
ATTCCTACGAAGTTTTGGCAT     IPTKFWH        1     0
ATTCCTACGAATACGCCTGTG     IPTNTPV        1     0
ATTCCTACGAATCAGGTGAAG     IPTNQVK        1     0
ATTCCTACGAATCATTCTAGT     IPTNHSS        1     0
ATTCCTACGAATCCGCCTTCT     IPTNPPS        1     0
ATTCCTACGAATCGCCATGAG     IPTNRHE        1     0
ATTCCTACGAATCGTATTCAT     IPTNRIH        1     0
ATTCCTACGAATGATACGATT     IPTNDTI        1     0
ATTCCTACGAATGCGCATGAT     IPTNAHD        1     0
ATTCCTACGAATGCGGCGACT     IPTNAAT        1     0
ATTCCTACGAATTATCGGGCG     IPTNYRA        1     0
ATTCCTACGACGATGACGAGT     IPTTMTS        1     0
ATTCCTACGACGCCGTTGCCT     IPTTPLP        1     0
ATTCCTACGACGCGTCCTCTG     IPTTRPL        1     0
ATTCCTACGACGCGTGGTCCG     IPTTRGP        1     0
ATTCCTACGACGTCGGTGCTG     IPTTSVL        1     0
ATTCCTACGACGTCTTTGCAT     IPTTSLH        1     0
ATTCCTACGACTAAGCCTCAG     IPTTKPQ        1     0
ATTCCTACGACTACTTTGACT     IPTTTLT        1     0
ATTCCTACGACTCATGCTCAT     IPTTHAH        1     0
ATTCCTACGACTTAGAAGGTT     IPTTQKV        1     0
ATTCCTACGAGGCCTGTGGGT     IPTRPVG        1     0
ATTCCTACGAGGCTTCCTACT     IPTRLPT        1     0
ATTCCTACGAGGGAGACTGCT     IPTRETA        1     0
ATTCCTACGAGTCGGCTTCCG     IPTSRLP        1     0
ATTCCTACGATGCATCCTTTT     IPTMHPF        1     0
ATTCCTACGATGCATGGGTGG     IPTMHGW        1     0
ATTCCTACGATGCGTACTACG     IPTMRTT        1     0
ATTCCTACGATGCGTTCTATG     IPTMRSM        1     0
ATTCCTACGATGCTGCCTGCG     IPTMLPA        1     0
ATTCCTACGATGGCGCATTCG     IPTMAHS        1     0
ATTCCTACGATTAAGCTTGAG     IPTIKLE        1     0
ATTCCTACGATTCCTAGACAT     IPTIPRH        1     0
ATTCCTACGCAGAATATTACG     IPTQNIT        1     0
ATTCCTACGCAGCATTTGCCT     IPTQHLP        1     0
ATTCCTACGCAGCCGGTTTAT     IPTQPVY        1     0
ATTCCTACGCAGCCTAATTCG     IPTQPNS        1     0
ATTCCTACGCAGCCTTCGTCG     IPTQPSS        1     0
ATTCCTACGCAGCGTTCGCAT     IPTQRSH        1     0
ATTCCTACGCAGGTGGAGCGT     IPTQVER        1     0
ATTCCTACGCAGTATCTTATT     IPTQYLI        1     0
ATTCCTACGCATAAGCCAAGT     IPTHKPS        1     0
ATTCCTACGCATAATCGTAAT     IPTHNRN        1     0
ATTCCTACGCATACTTCTATT     IPTHTSI        1     0
ATTCCTACGCATATGGAGCCT     IPTHMEP        1     0
ATTCCTACGCATCAGCATGTT     IPTHQHV        1     0
ATTCCTACGCATCAGCCTCCT     IPTHQPP        1     0
ATTCCTACGCATCCTCCGTGG     IPTHPPW        1     0
ATTCCTACGCATGCGGTGAGT     IPTHAVS        1     0
ATTCCTACGCATGTTCGTCAT     IPTHVRH        1     0
ATTCCTACGCATTCGATGACG     IPTHSMT        1     0
ATTCCTACGCATTTGCTGTTT     IPTHLLF        1     0
ATTCCTACGCATTTTCCGCCT     IPTHFPP        1     0
ATTCCTACGCCGATGAAGCAT     IPTPMKH        1     0
ATTCCTACGCCGCAGTATACT     IPTPQYT        1     0
ATTCCTACGCCGCATTTTCTT     IPTPHFL        1     0
ATTCCTACGCCGCCTATGCAT     IPTPPMH        1     0
ATTCCTACGCCGCCTCTGCAG     IPTPPLQ        1     0
ATTCCTACGCCGCCTCTTTCT     IPTPPLS        1     0
ATTCCTACGCCGCGTCATAGT     IPTPRHS        1     0
ATTCCTACGCCGCGTGATAAT     IPTPRDN        1     0
ATTCCTACGCCGCGTGGTCCT     IPTPRGP        1     0
ATTCCTACGCCGGCTAAGCAG     IPTPAKQ        1     0
ATTCCTACGCCGGCTCCTATG     IPTPAPM        1     0
ATTCCTACGCCGTGTCTTCCT     IPTPCLP        1     0
ATTCCTACGCCTAATCATGAG     IPTPNHE        1     0
ATTCCTACGCCTCCGATTCGG     IPTPPIR        1     0
ATTCCTACGCCTCTGGTTACT     IPTPLVT        1     0
ATTCCTACGCCTGTGAAGCCT     IPTPVKP        1     0
ATTCCTACGCCTGTGCTTCGT     IPTPVLR        1     0
ATTCCTACGCCTTATGCGCAT     IPTPYAH        1     0
ATTCCTACGCGGCATACGTAT     IPTRHTY        1     0
ATTCCTACGCGGGGTCCTCAG     IPTRGPQ        1     0
ATTCCTACGCGTCAGATGTCG     IPTRQMS        1     0
ATTCCTACGCGTCCGCATCAT     IPTRPHH        1     0
ATTCCTACGCGTCCGGCTCAT     IPTRPAH        1     0
ATTCCTACGCGTCTTCCTTAT     IPTRLPY        1     0
ATTCCTACGCGTGCTGGTTCT     IPTRAGS        1     0
ATTCCTACGCGTGTTACTCTG     IPTRVTL        1     0
ATTCCTACGCGTTCTCCTCAT     IPTRSPH        1     0
ATTCCTACGCTGCGGGCTTGG     IPTLRAW        1     0
ATTCCTACGCTGCGGTCTATG     IPTLRSM        1     0
ATTCCTACGCTGCGTTCTCTT     IPTLRSL        1     0
ATTCCTACGCTGGGGCCGACG     IPTLGPT        1     0
ATTCCTACGCTGGTGGATGTG     IPTLVDV        1     0
ATTCCTACGCTGTCTAATTAT     IPTLSNY        1     0
ATTCCTACGCTTAATCATGCT     IPTLNHA        1     0
ATTCCTACGCTTCATCGTCAT     IPTLHRH        1     0
ATTCCTACGCTTCCGGCGAAT     IPTLPAN        1     0
ATTCCTACGCTTCCTATTTCG     IPTLPIS        1     0
ATTCCTACGCTTCCTCTGGCT     IPTLPLA        1     0
ATTCCTACGCTTCCTCTGTCT     IPTLPLS        1     0
ATTCCTACGGATACGCGTCTT     IPTDTRL        1     0
ATTCCTACGGCGAAGACTTTG     IPTAKTL        1     0
ATTCCTACGGCGGCTCGTCCT     IPTAARP        1     0
ATTCCTACGGCGGCTTGGAAT     IPTAAWN        1     0
ATTCCTACGGCTAGTCTGACT     IPTASLT        1     0
ATTCCTACGGCTCCTTTGGGT     IPTAPLG        1     0
ATTCCTACGGCTCTTTATATT     IPTALYI        1     0
ATTCCTACGGCTGTTCATGGT     IPTAVHG        1     0
ATTCCTACGGGGCAGCATCAT     IPTGQHH        1     0
ATTCCTACGGGGCATCATCTT     IPTGHHL        1     0
ATTCCTACGGGTAGTGTGCTG     IPTGSVL        1     0
ATTCCTACGGGTCCTAGGCCT     IPTGPRP        1     0
ATTCCTACGGGTGTTTCGGTG     IPTGVSV        1     0
ATTCCTACGGGTTCTTGGGCT     IPTGSWA        1     0
ATTCCTACGGTGCCGAAGCGG     IPTVPKR        1     0
ATTCCTACGGTGCGGGGGGTG     IPTVRGV        1     0
ATTCCTACGGTGGTGGAGAAG     IPTVVEK        1     0
ATTCCTACGGTTGCTTCTCAG     IPTVASQ        1     0
ATTCCTACGTAGGCTGCGCGT     IPTQAAR        1     0
ATTCCTACGTATCCTAAGCCG     IPTYPKP        1     0
ATTCCTACGTATCCTCCGACG     IPTYPPT        1     0
ATTCCTACGTATCGTCATATT     IPTYRHI        1     0
ATTCCTACGTCGAATGAGGGG     IPTSNEG        1     0
ATTCCTACGTCGACTTCGCGT     IPTSTSR        1     0
ATTCCTACGTCGCATAATAAG     IPTSHNK        1     0
ATTCCTACGTCGCTTTTTAAT     IPTSLFN        1     0
ATTCCTACGTCTCATCCGGGT     IPTSHPG        1     0
ATTCCTACGTCTCATGCGCTG     IPTSHAL        1     0
ATTCCTACGTCTCGGGCTATG     IPTSRAM        1     0
ATTCCTACGTGGCGGTCGCTT     IPTWRSL        1     0
ATTCCTACGTGGGAGCAGAGG     IPTWEQR        1     0
ATTCCTACGTGGTAGAATTTT     IPTWQNF        1     0
ATTCCTACGTTAGAGCTGCGT     IPTLELR        1     0
ATTCCTACGTTGACTACTCTG     IPTLTTL        1     0
ATTCCTACGTTGCCGTCGTAT     IPTLPSY        1     0
ATTCCTACGTTTCCGTCTCGT     IPTFPSR        1     0
ATTCCTACTAAGAAGCCGCCT     IPTKKPP        1     0
ATTCCTACTAAGCAGAGTACT     IPTKQST        1     0
ATTCCTACTAAGCCGCGTGAT     IPTKPRD        1     0
ATTCCTACTAAGGCGTTTACG     IPTKAFT        1     0
ATTCCTACTAAGGGGATGTTT     IPTKGMF        1     0
ATTCCTACTAAGTGGTCGAGG     IPTKWSR        1     0
ATTCCTACTAATGCTCCTGTT     IPTNAPV        1     0
ATTCCTACTACGCAGGGGGAT     IPTTQGD        1     0
ATTCCTACTACGCATCTTTAT     IPTTHLY        1     0
ATTCCTACTACGCCGCGTCTT     IPTTPRL        1     0
ATTCCTACTACTACTGCGTCT     IPTTTAS        1     0
ATTCCTACTACTAGGGCTGCG     IPTTRAA        1     0
ATTCCTACTACTCATTCTTTG     IPTTHSL        1     0
ATTCCTACTACTCCGCTTTCT     IPTTPLS        1     0
ATTCCTACTACTCCTGTGTAT     IPTTPVY        1     0
ATTCCTACTACTCGGCTTACT     IPTTRLT        1     0
ATTCCTACTACTCTTCCTGAG     IPTTLPE        1     0
ATTCCTACTACTGGTGGTGGT     IPTTGGG        1     0
ATTCCTACTAGGCTTCTTTCT     IPTRLLS        1     0
ATTCCTACTAGTACGCCTCTG     IPTSTPL        1     0
ATTCCTACTATTGCTGATCTG     IPTIADL        1     0
ATTCCTACTCAGACGATTGTT     IPTQTIV        1     0
ATTCCTACTCAGCATAATGGT     IPTQHNG        1     0
ATTCCTACTCAGCGGCTGGGT     IPTQRLG        1     0
ATTCCTACTCAGGGGAATCTT     IPTQGNL        1     0
ATTCCTACTCAGTCGTATATG     IPTQSYM        1     0
ATTCCTACTCATACGAGGCCT     IPTHTRP        1     0
ATTCCTACTCATACGTTTATG     IPTHTFM        1     0
ATTCCTACTCATAGTCCTCCG     IPTHSPP        1     0
ATTCCTACTCATAGTGATAGT     IPTHSDS        1     0
ATTCCTACTCATCATCCTACT     IPTHHPT        1     0
ATTCCTACTCATCCTCCGACT     IPTHPPT        1     0
ATTCCTACTCATCGGTTGCAG     IPTHRLQ        1     0
ATTCCTACTCATGATTATGAT     IPTHDYD        1     0
ATTCCTACTCCATTTCCTGCT     IPTPFPA        1     0
ATTCCTACTCCGACTTTGTGG     IPTPTLW        1     0
ATTCCTACTCCGATGTCTCAT     IPTPMSH        1     0
ATTCCTACTCCTACTACTTAG     IPTPTTQ        1     0
ATTCCTACTCCTAGGAATACG     IPTPRNT        1     0
ATTCCTACTCCTCGTCCGCCT     IPTPRPP        1     0
ATTCCTACTCCTCTGCATTCT     IPTPLHS        1     0
ATTCCTACTCCTCTGCTGATT     IPTPLLI        1     0
ATTCCTACTCGGAGTCAGCTT     IPTRSQL        1     0
ATTCCTACTCGGGCGGCTGGT     IPTRAAG        1     0
ATTCCTACTCGGTCTCCGCTG     IPTRSPL        1     0
ATTCCTACTCGTCCGCCTGGG     IPTRPPG        1     0
ATTCCTACTCGTGTGCTGCTG     IPTRVLL        1     0
ATTCCTACTCGTTCGGCTCAG     IPTRSAQ        1     0
ATTCCTACTCTGCCTGCTAGT     IPTLPAS        1     0
ATTCCTACTCTGCCTTCTATT     IPTLPSI        1     0
ATTCCTACTCTTCCTTCTAGT     IPTLPSS        1     0
ATTCCTACTCTTTCTGATCCT     IPTLSDP        1     0
ATTCCTACTGAGAATGCGGAG     IPTENAE        1     0
ATTCCTACTGAGCCTGCTCGT     IPTEPAR        1     0
ATTCCTACTGATAAGCTTAAT     IPTDKLN        1     0
ATTCCTACTGATAGTCTGCAT     IPTDSLH        1     0
ATTCCTACTGATCAGCCTCCG     IPTDQPP        1     0
ATTCCTACTGATCCTACTGCG     IPTDPTA        1     0
ATTCCTACTGATCTTCCGCTT     IPTDLPL        1     0
ATTCCTACTGATTCGACTCGG     IPTDSTR        1     0
ATTCCTACTGATTCTAATTTG     IPTDSNL        1     0
ATTCCTACTGATTGGTATCCG     IPTDWYP        1     0
ATTCCTACTGCGACGACTCAT     IPTATTH        1     0
ATTCCTACTGCGATTGTTCCG     IPTAIVP        1     0
ATTCCTACTGCGCCGTATGTT     IPTAPYV        1     0
ATTCCTACTGCGCCTCTTTAT     IPTAPLY        1     0
ATTCCTACTGCGCTTGCTATT     IPTALAI        1     0
ATTCCTACTGCGGCGCGTGTT     IPTAARV        1     0
ATTCCTACTGCGGGTCCTGCG     IPTAGPA        1     0
ATTCCTACTGCTACTCCTCGG     IPTATPR        1     0
ATTCCTACTGCTCGTACTTAG     IPTARTQ        1     0
ATTCCTACTGCTGCTGAGAGG     IPTAAER        1     0
ATTCCTACTGCTGTTTCTCTG     IPTAVSL        1     0
ATTCCTACTGGGACGGAGTTG     IPTGTEL        1     0
ATTCCTACTGGGCCGCAGATG     IPTGPQM        1     0
ATTCCTACTGGTATGCTGCCT     IPTGMLP        1     0
ATTCCTACTGGTGTGGCTTTT     IPTGVAF        1     0
ATTCCTACTGGTTCGGCGCCT     IPTGSAP        1     0
ATTCCTACTGTGACTCTTCTG     IPTVTLL        1     0
ATTCCTACTGTGATGGTTGCT     IPTVMVA        1     0
ATTCCTACTGTGCCGCCTAGT     IPTVPPS        1     0
ATTCCTACTGTGGCTAGTCCT     IPTVASP        1     0
ATTCCTACTGTTACGCATCCT     IPTVTHP        1     0
ATTCCTACTGTTACTTCTCAG     IPTVTSQ        1     0
ATTCCTACTGTTCCTCGTATT     IPTVPRI        1     0
ATTCCTACTGTTCTGCGGAAT     IPTVLRN        1     0
ATTCCTACTGTTGAGGCGCCT     IPTVEAP        1     0
ATTCCTACTGTTTTGAATTTG     IPTVLNL        1     0
ATTCCTACTTAGATTACGCCT     IPTQITP        1     0
ATTCCTACTTATGTGTCTCCT     IPTYVSP        1     0
ATTCCTACTTCGAATGCGGTG     IPTSNAV        1     0
ATTCCTACTTCGCCTTATCAG     IPTSPYQ        1     0
ATTCCTACTTGGCCGTCTCGG     IPTWPSR        1     0
ATTCCTACTTGGCTGCGGTCT     IPTWLRS        1     0
ATTCCTACTTTGCGGTCGACT     IPTLRST        1     0
ATTCCTACTTTTACGCGGCTG     IPTFTRL        1     0
ATTCCTAGGAAGGTTTTGTAT     IPRKVLY        1     0
ATTCCTAGGAATGATGCTGCG     IPRNDAA        1     0
ATTCCTAGGACGTCTACTATT     IPRTSTI        1     0
ATTCCTAGGACTATGGTGTAT     IPRTMVY        1     0
ATTCCTAGGACTCTGGATTGG     IPRTLDW        1     0
ATTCCTAGGAGTACGTCTACT     IPRSTST        1     0
ATTCCTAGGAGTCAGGGTATT     IPRSQGI        1     0
ATTCCTAGGATGCATTCGGCT     IPRMHSA        1     0
ATTCCTAGGATTCTGAATGTG     IPRILNV        1     0
ATTCCTAGGCAGAATCAGCTT     IPRQNQL        1     0
ATTCCTAGGCAGACGAGTACG     IPRQTST        1     0
ATTCCTAGGCAGCTGACTCCG     IPRQLTP        1     0
ATTCCTAGGCATAATATTGTG     IPRHNIV        1     0
ATTCCTAGGCATCCGCGTCCT     IPRHPRP        1     0
ATTCCTAGGCATTCGTCGCTG     IPRHSSL        1     0
ATTCCTAGGCCGACTATTCAG     IPRPTIQ        1     0
ATTCCTAGGCCGACTGTTGCG     IPRPTVA        1     0
ATTCCTAGGCCGCCTCTGCTT     IPRPPLL        1     0
ATTCCTAGGCCGTTGTCGTGG     IPRPLSW        1     0
ATTCCTAGGCCTACTCATTCT     IPRPTHS        1     0
ATTCCTAGGCCTATTATGTCT     IPRPIMS        1     0
ATTCCTAGGCCTTTGAATTGT     IPRPLNC        1     0
ATTCCTAGGCTGAATACGCCG     IPRLNTP        1     0
ATTCCTAGGCTGACTCTTGAG     IPRLTLE        1     0
ATTCCTAGGCTGCCTCCTCCT     IPRLPPP        1     0
ATTCCTAGGCTTCCTCCGCGT     IPRLPPR        1     0
ATTCCTAGGCTTCCTGCTTCT     IPRLPAS        1     0
ATTCCTAGGCTTGATCCTCCT     IPRLDPP        1     0
ATTCCTAGGGAGACGGCTACT     IPRETAT        1     0
ATTCCTAGGGATCCTCATAGT     IPRDPHS        1     0
ATTCCTAGGGATGGTGTGCAT     IPRDGVH        1     0
ATTCCTAGGGCGAGTGTGAGT     IPRASVS        1     0
ATTCCTAGGGCGCCGCAGGAG     IPRAPQE        1     0
ATTCCTAGGGCGTCGACGCAT     IPRASTH        1     0
ATTCCTAGGGCTACGGCTGAT     IPRATAD        1     0
ATTCCTAGGGCTATTAGTCTG     IPRAISL        1     0
ATTCCTAGGGGGACGCCGGCT     IPRGTPA        1     0
ATTCCTAGGGGTCCGAATATT     IPRGPNI        1     0
ATTCCTAGGGTGAATTTGCAG     IPRVNLQ        1     0
ATTCCTAGGGTGACGATTAAG     IPRVTIK        1     0
ATTCCTAGGGTTCAGCCTACT     IPRVQPT        1     0
ATTCCTAGGTATCATATGTGT     IPRYHMC        1     0
ATTCCTAGGTATCTGATGATG     IPRYLMM        1     0
ATTCCTAGGTATGGGAGTCCT     IPRYGSP        1     0
ATTCCTAGGTCGGATATTAAG     IPRSDIK        1     0
ATTCCTAGGTCTCCTGCGCAT     IPRSPAH        1     0
ATTCCTAGGTGGATGCAGCTT     IPRWMQL        1     0
ATTCCTAGGTGGTATGTGACT     IPRWYVT        1     0
ATTCCTAGGTTGGCTTCGATT     IPRLASI        1     0
ATTCCTAGGTTTTCACCGCCT     IPRFSPP        1     0
ATTCCTAGTAAGCAGATTCAT     IPSKQIH        1     0
ATTCCTAGTAAGCCTCCGCAG     IPSKPPQ        1     0
ATTCCTAGTAAGTCTCATGCG     IPSKSHA        1     0
ATTCCTAGTACGATTCTTCAT     IPSTILH        1     0
ATTCCTAGTACGCCTGATAAT     IPSTPDN        1     0
ATTCCTAGTACGCTTACTGTG     IPSTLTV        1     0
ATTCCTAGTACGGATCAGACT     IPSTDQT        1     0
ATTCCTAGTACTGCTGCTGGT     IPSTAAG        1     0
ATTCCTAGTACTGGGCCTCAT     IPSTGPH        1     0
ATTCCTAGTATGCAGCATGTT     IPSMQHV        1     0
ATTCCTAGTATTGGTTCGCGG     IPSIGSR        1     0
ATTCCTAGTCAGCAGCGTCTG     IPSQQRL        1     0
ATTCCTAGTCAGCGGCTTCCT     IPSQRLP        1     0
ATTCCTAGTCAGTGGCCTTAT     IPSQWPY        1     0
ATTCCTAGTCATCATACGCGT     IPSHHTR        1     0
ATTCCTAGTCATCCGCGTTCG     IPSHPRS        1     0
ATTCCTAGTCATCTTCTTGGT     IPSHLLG        1     0
ATTCCTAGTCATGAGATGATG     IPSHEMM        1     0
ATTCCTAGTCATGCGGATTCG     IPSHADS        1     0
ATTCCTAGTCCGATGACTTTG     IPSPMTL        1     0
ATTCCTAGTCCGATTGGTGCG     IPSPIGA        1     0
ATTCCTAGTCCGCCTCTTACT     IPSPPLT        1     0
ATTCCTAGTCCGCTTGGGTCG     IPSPLGS        1     0
ATTCCTAGTCCGCTTGTGGTG     IPSPLVV        1     0
ATTCCTAGTCCTACGCTGGTT     IPSPTLV        1     0
ATTCCTAGTCCTCATGGTATT     IPSPHGI        1     0
ATTCCTAGTCCTCCGTCGACT     IPSPPST        1     0
ATTCCTAGTCCTCCTTTTCGG     IPSPPFR        1     0
ATTCCTAGTCCTGGGGTGCAG     IPSPGVQ        1     0
ATTCCTAGTCCTGTTATTCCG     IPSPVIP        1     0
ATTCCTAGTCGTCAGTTGCTG     IPSRQLL        1     0
ATTCCTAGTCTGCAGCTTGGG     IPSLQLG        1     0
ATTCCTAGTCTGCATGGTGGT     IPSLHGG        1     0
ATTCCTAGTCTGGTTAGTCAG     IPSLVSQ        1     0
ATTCCTAGTCTGTCTACTCAG     IPSLSTQ        1     0
ATTCCTAGTCTTCGTTTTACT     IPSLRFT        1     0
ATTCCTAGTGAGCTTCGGGCG     IPSELRA        1     0
ATTCCTAGTGATGCGCCTGTG     IPSDAPV        1     0
ATTCCTAGTGCGACGTTTATT     IPSATFI        1     0
ATTCCTAGTGCGACTAAGTAT     IPSATKY        1     0
ATTCCTAGTGCGCCGCTTCCT     IPSAPLP        1     0
ATTCCTAGTGCGCGGCCTGGG     IPSARPG        1     0
ATTCCTAGTGCGCTGATGTCG     IPSALMS        1     0
ATTCCTAGTGCGCTGTGGATG     IPSALWM        1     0
ATTCCTAGTGCGCTTGGGCCT     IPSALGP        1     0
ATTCCTAGTGCGGTGCCGCTT     IPSAVPL        1     0
ATTCCTAGTGCTGCTGCTCCG     IPSAAAP        1     0
ATTCCTAGTGGGGAGCTGCCT     IPSGELP        1     0
ATTCCTAGTGGGTATATGTCT     IPSGYMS        1     0
ATTCCTAGTGGTAATAAGATG     IPSGNKM        1     0
ATTCCTAGTGGTATGATTCAT     IPSGMIH        1     0
ATTCCTAGTGGTCCTGTTGTT     IPSGPVV        1     0
ATTCCTAGTGGTGCGGATGCG     IPSGADA        1     0
ATTCCTAGTGGTGTGGCTCGG     IPSGVAR        1     0
ATTCCTAGTGTGATTCAGCCT     IPSVIQP        1     0
ATTCCTAGTTATCCGGGTTCG     IPSYPGS        1     0
ATTCCTAGTTCGGTGCTTAAT     IPSSVLN        1     0
ATTCCTAGTTCGTCTCCGCGG     IPSSSPR        1     0
ATTCCTAGTTTTGATCCGCCT     IPSFDPP        1     0
ATTCCTATGAAGCCGAAGTAT     IPMKPKY        1     0
ATTCCTATGAAGCCTGCTAAT     IPMKPAN        1     0
ATTCCTATGACGCCTCCTTGG     IPMTPPW        1     0
ATTCCTATGACGCTTTCGAAT     IPMTLSN        1     0
ATTCCTATGACGGAGTTTATG     IPMTEFM        1     0
ATTCCTATGACGTTGCATGTT     IPMTLHV        1     0
ATTCCTATGACTAGTGCGAGT     IPMTSAS        1     0
ATTCCTATGAGGCCGACGTAG     IPMRPTQ        1     0
ATTCCTATGAGTCCGCGTTTG     IPMSPRL        1     0
ATTCCTATGAGTGCTTATCAG     IPMSAYQ        1     0
ATTCCTATGATTCCTGGTGGT     IPMIPGG        1     0
ATTCCTATGCAGCAGTCTCAT     IPMQQSH        1     0
ATTCCTATGCAGCCGATGGAT     IPMQPMD        1     0
ATTCCTATGCAGCCGCGGCAG     IPMQPRQ        1     0
ATTCCTATGCAGCTGTCGATG     IPMQLSM        1     0
ATTCCTATGCAGGCTCGTTCG     IPMQARS        1     0
ATTCCTATGCATATTACGTAG     IPMHITQ        1     0
ATTCCTATGCATCGACATCCG     IPMHRHP        1     0
ATTCCTATGCATTTGACGTAT     IPMHLTY        1     0
ATTCCTATGCCGACGACTGTT     IPMPTTV        1     0
ATTCCTATGCCGCCTAGTAAG     IPMPPSK        1     0
ATTCCTATGCCGCCTCATCTT     IPMPPHL        1     0
ATTCCTATGCCGCCTCCGGTG     IPMPPPV        1     0
ATTCCTATGCCGCCTTCTTTG     IPMPPSL        1     0
ATTCCTATGCCGCGTCCTCAG     IPMPRPQ        1     0
ATTCCTATGCCGCTTCAGTCT     IPMPLQS        1     0
ATTCCTATGCCGTCGACGGAT     IPMPSTD        1     0
ATTCCTATGCCTAATGTGCCT     IPMPNVP        1     0
ATTCCTATGCCTCCTTTGAGT     IPMPPLS        1     0
ATTCCTATGCGGCAGAGTTCG     IPMRQSS        1     0
ATTCCTATGCGGCATGCTGGT     IPMRHAG        1     0
ATTCCTATGCGGGCGCCGGCG     IPMRAPA        1     0
ATTCCTATGCGGTATCTTTCG     IPMRYLS        1     0
ATTCCTATGCGTCCTGCTTAG     IPMRPAQ        1     0
ATTCCTATGCGTCTTAATTTT     IPMRLNF        1     0
ATTCCTATGCGTGCTCCTCTG     IPMRAPL        1     0
ATTCCTATGCGTTGGCATGCT     IPMRWHA        1     0
ATTCCTATGCTGCATAGTACT     IPMLHST        1     0
ATTCCTATGCTGCCGACGCCT     IPMLPTP        1     0
ATTCCTATGCTGCGGCCTGTT     IPMLRPV        1     0
ATTCCTATGCTGTTGTTGTCG     IPMLLLS        1     0
ATTCCTATGCTTCCTTGGACG     IPMLPWT        1     0
ATTCCTATGCTTCGTAATTCT     IPMLRNS        1     0
ATTCCTATGCTTCTGCCTCCT     IPMLLPP        1     0
ATTCCTATGCTTGCACTTCCT     IPMLALP        1     0
ATTCCTATGGAGACGCAGCAG     IPMETQQ        1     0
ATTCCTATGGAGCATCTTCCT     IPMEHLP        1     0
ATTCCTATGGAGCATTTGATT     IPMEHLI        1     0
ATTCCTATGGATACGATGCCT     IPMDTMP        1     0
ATTCCTATGGATCTGACGACG     IPMDLTT        1     0
ATTCCTATGGATCTTGTTGCG     IPMDLVA        1     0
ATTCCTATGGATGGGCCGACT     IPMDGPT        1     0
ATTCCTATGGATGTTTCGGAG     IPMDVSE        1     0
ATTCCTATGGCGCCGTGTTAG     IPMAPCQ        1     0
ATTCCTATGGCGTCTTGGACT     IPMASWT        1     0
ATTCCTATGGCTCCTGAGGCG     IPMAPEA        1     0
ATTCCTATGGCTGGTGATAAG     IPMAGDK        1     0
ATTCCTATGGCTGTGACGTTG     IPMAVTL        1     0
ATTCCTATGGGTAAGACTGGG     IPMGKTG        1     0
ATTCCTATGGGTAGTAAGTCG     IPMGSKS        1     0
ATTCCTATGGGTTCTAATCAG     IPMGSNQ        1     0
ATTCCTATGGTGAGGACTTCG     IPMVRTS        1     0
ATTCCTATGGTGCCTCCGTTG     IPMVPPL        1     0
ATTCCTATGGTTATTAGTGAT     IPMVISD        1     0
ATTCCTATGGTTGCTAGGTCT     IPMVARS        1     0
ATTCCTATGTATTATCCTCAT     IPMYYPH        1     0
ATTCCTATGTCGCATGGTGCT     IPMSHGA        1     0
ATTCCTATTAAGTCTACTCCT     IPIKSTP        1     0
ATTCCTATTAAGTCTATGCTG     IPIKSML        1     0
ATTCCTATTAATAATCCGCCT     IPINNPP        1     0
ATTCCTATTACGCTTCCTCCT     IPITLPP        1     0
ATTCCTATTACTACTCCTCGG     IPITTPR        1     0
ATTCCTATTACTGGTCAGCCG     IPITGQP        1     0
ATTCCTATTACTGTGCCTCGT     IPITVPR        1     0
ATTCCTATTAGTCATGCGGTT     IPISHAV        1     0
ATTCCTATTAGTCGTGCGCCG     IPISRAP        1     0
ATTCCTATTATGCAGCTGCCG     IPIMQLP        1     0
ATTCCTATTATGCCGCTTCTG     IPIMPLL        1     0
ATTCCTATTATGCTGGTGGCT     IPIMLVA        1     0
ATTCCTATTATGGCGCTGGGT     IPIMALG        1     0
ATTCCTATTCAGGCTAATCCT     IPIQANP        1     0
ATTCCTATTCATAAGTGGCCG     IPIHKWP        1     0
ATTCCTATTCCGATGGCGGCT     IPIPMAA        1     0
ATTCCTATTCCGCTGACGCCT     IPIPLTP        1     0
ATTCCTATTCCGGCTCTTGCG     IPIPALA        1     0
ATTCCTATTCCTACGCCTCCT     IPIPTPP        1     0
ATTCCTATTCCTGCGCAGACT     IPIPAQT        1     0
ATTCCTATTCGGTCTAAGCCT     IPIRSKP        1     0
ATTCCTATTCTGAAGTCGCTG     IPILKSL        1     0
ATTCCTATTCTGCCTTCTATT     IPILPSI        1     0
ATTCCTATTCTGTCGATGCCT     IPILSMP        1     0
ATTCCTATTCTTAGTCCGAGG     IPILSPR        1     0
ATTCCTATTCTTATTCCTCCG     IPILIPP        1     0
ATTCCTATTGATCATGTGAGG     IPIDHVR        1     0
ATTCCTATTGCGACTCTTCTT     IPIATLL        1     0
ATTCCTATTGCGACTTTGCCG     IPIATLP        1     0
ATTCCTATTGCTATTTATCCT     IPIAIYP        1     0
ATTCCTATTGCTGGGCAGGGT     IPIAGQG        1     0
ATTCCTATTGTGCAGCCTCGT     IPIVQPR        1     0
ATTCCTATTGTTCGGACTTCG     IPIVRTS        1     0
ATTCCTCAACATCTGGGGTAG     IPQHLGQ        1     0
ATTCCTCAGAAGACCCCTCGT     IPQKTPR        1     0
ATTCCTCAGAAGCCGAATTCG     IPQKPNS        1     0
ATTCCTCAGAAGGCGTGTCGT     IPQKACR        1     0
ATTCCTCAGAATACGCCTCCT     IPQNTPP        1     0
ATTCCTCAGAATAGTTCTGGG     IPQNSSG        1     0
ATTCCTCAGAATCGGCCTATT     IPQNRPI        1     0
ATTCCTCAGACTAATACTACT     IPQTNTT        1     0
ATTCCTCAGAGGTCGCAGGTG     IPQRSQV        1     0
ATTCCTCAGAGGTTTACGGCG     IPQRFTA        1     0
ATTCCTCAGAGTAATACGGAG     IPQSNTE        1     0
ATTCCTCAGAGTATGCGTGTT     IPQSMRV        1     0
ATTCCTCAGAGTGCGGCGCTT     IPQSAAL        1     0
ATTCCTCAGAGTGGTCATTAT     IPQSGHY        1     0
ATTCCTCAGAGTTGGCATCCT     IPQSWHP        1     0
ATTCCTCAGAGTTGGGCGCAT     IPQSWAH        1     0
ATTCCTCAGATGCCTACGAGT     IPQMPTS        1     0
ATTCCTCAGATGGGTGCTAGG     IPQMGAR        1     0
ATTCCTCAGATTACGATTCCG     IPQITIP        1     0
ATTCCTCAGATTACGCTGCAG     IPQITLQ        1     0
ATTCCTCAGATTCATCGGCCT     IPQIHRP        1     0
ATTCCTCAGATTCCTCATCGG     IPQIPHR        1     0
ATTCCTCAGATTCCTCCGGTT     IPQIPPV        1     0
ATTCCTCAGATTGCGCCGCCT     IPQIAPP        1     0
ATTCCTCAGATTGGTCGTTCT     IPQIGRS        1     0
ATTCCTCAGCAGACTGAGCAT     IPQQTEH        1     0
ATTCCTCAGCAGCATATTGAT     IPQQHID        1     0
ATTCCTCAGCAGCATCTGGCT     IPQQHLA        1     0
ATTCCTCAGCATAATCATGCG     IPQHNHA        1     0
ATTCCTCAGCATAATCCGTGG     IPQHNPW        1     0
ATTCCTCAGCATAGTCCGCGT     IPQHSPR        1     0
ATTCCTCAGCATCCGTGTTAT     IPQHPCY        1     0
ATTCCTCAGCATCCTACGCTG     IPQHPTL        1     0
ATTCCTCAGCATCCTCCTCTG     IPQHPPL        1     0
ATTCCTCAGCATGCTAGGGAG     IPQHARE        1     0
ATTCCTCAGCATTCTTCGCGT     IPQHSSR        1     0
ATTCCTCAGCCGACTGTTCTT     IPQPTVL        1     0
ATTCCTCAGCCGAGTATGTCT     IPQPSMS        1     0
ATTCCTCAGCCGCCGTCTAAT     IPQPPSN        1     0
ATTCCTCAGCCGCCTCGTCTT     IPQPPRL        1     0
ATTCCTCAGCCGCGGCGTTCT     IPQPRRS        1     0
ATTCCTCAGCCGCGTACGCTT     IPQPRTL        1     0
ATTCCTCAGCCGCTGCCTCCT     IPQPLPP        1     0
ATTCCTCAGCCGGCTCTTCCT     IPQPALP        1     0
ATTCCTCAGCCGTCGTCTCGT     IPQPSSR        1     0
ATTCCTCAGCCGTTTCCGAAT     IPQPFPN        1     0
ATTCCTCAGCCGTTTGGTAAT     IPQPFGN        1     0
ATTCCTCAGCCTACTAGTTCT     IPQPTSS        1     0
ATTCCTCAGCCTATGCTTACG     IPQPMLT        1     0
ATTCCTCAGCCTCCTAAGCGT     IPQPPKR        1     0
ATTCCTCAGCCTCCTAGTCCT     IPQPPSP        1     0
ATTCCTCAGCCTCGTCCTAGT     IPQPRPS        1     0
ATTCCTCAGCCTGGGATTGCT     IPQPGIA        1     0
ATTCCTCAGCCTTAGATGGTT     IPQPQMV        1     0
ATTCCTCAGCGGATGCCGCGT     IPQRMPR        1     0
ATTCCTCAGCGGCAGGCTGTG     IPQRQAV        1     0
ATTCCTCAGCGGCATACTTAT     IPQRHTY        1     0
ATTCCTCAGCGGCTGCCTGTT     IPQRLPV        1     0
ATTCCTCAGCGGCTTCATAAG     IPQRLHK        1     0
ATTCCTCAGCGGGGTATGCTT     IPQRGML        1     0
ATTCCTCAGCGGTTTTGGCAT     IPQRFWH        1     0
ATTCCTCAGCGTATTACGTAT     IPQRITY        1     0
ATTCCTCAGCGTCCTCCTCTT     IPQRPPL        1     0
ATTCCTCAGCGTGAGATTCCT     IPQREIP        1     0
ATTCCTCAGCGTTCTCTGCTG     IPQRSLL        1     0
ATTCCTCAGCTGACTTCGAGT     IPQLTSS        1     0
ATTCCTCAGCTGCAGACTCCT     IPQLQTP        1     0
ATTCCTCAGCTGCATGAGACG     IPQLHET        1     0
ATTCCTCAGCTGCATTAGAGT     IPQLHQS        1     0
ATTCCTCAGCTGCTGTATTAT     IPQLLYY        1     0
ATTCCTCAGCTGGAGGATACG     IPQLEDT        1     0
ATTCCTCAGCTGGCGCCTCTT     IPQLAPL        1     0
ATTCCTCAGCTGTATCATCCT     IPQLYHP        1     0
ATTCCTCAGCTGTATCCGGTT     IPQLYPV        1     0
ATTCCTCAGCTGTCTGGTTCT     IPQLSGS        1     0
ATTCCTCAGCTGTTGCATGCT     IPQLLHA        1     0
ATTCCTCAGCTTACTCTGCTT     IPQLTLL        1     0
ATTCCTCAGCTTATGGTTCTG     IPQLMVL        1     0
ATTCCTCAGCTTCATTATCCT     IPQLHYP        1     0
ATTCCTCAGCTTGCTGATCGG     IPQLADR        1     0
ATTCCTCAGCTTGGTACGTAT     IPQLGTY        1     0
ATTCCTCAGCTTGGTTTTCCG     IPQLGFP        1     0
ATTCCTCAGGAGATGCATTGG     IPQEMHW        1     0
ATTCCTCAGGAGCGTCTTCCG     IPQERLP        1     0
ATTCCTCAGGAGGTGACGGTT     IPQEVTV        1     0
ATTCCTCAGGATCGTCATCTT     IPQDRHL        1     0
ATTCCTCAGGATCTTGAGTGG     IPQDLEW        1     0
ATTCCTCAGGATCTTGCGCCG     IPQDLAP        1     0
ATTCCTCAGGCGCATCGGGAG     IPQAHRE        1     0
ATTCCTCAGGCGCATCGGGGT     IPQAHRG        1     0
ATTCCTCAGGCGCGGGAGTGT     IPQAREC        1     0
ATTCCTCAGGCGCGTCATCTT     IPQARHL        1     0
ATTCCTCAGGCGCTGACGCCG     IPQALTP        1     0
ATTCCTCAGGCGTCGCATAAG     IPQASHK        1     0
ATTCCTCAGGCGTCGGCTAAT     IPQASAN        1     0
ATTCCTCAGGCTCAGTCTGTG     IPQAQSV        1     0
ATTCCTCAGGCTCTGACTGCG     IPQALTA        1     0
ATTCCTCAGGCTGGGATGCAG     IPQAGMQ        1     0
ATTCCTCAGGCTGGTGATGAG     IPQAGDE        1     0
ATTCCTCAGGCTGTTTATAAG     IPQAVYK        1     0
ATTCCTCAGGGGATTAGTTCG     IPQGISS        1     0
ATTCCTCAGGGGCATACGGTG     IPQGHTV        1     0
ATTCCTCAGGGGCGTCCGCCT     IPQGRPP        1     0
ATTCCTCAGGGGCTGCCTTCG     IPQGLPS        1     0
ATTCCTCAGGGTCATGTGACG     IPQGHVT        1     0
ATTCCTCAGGGTTGGCCTGGT     IPQGWPG        1     0
ATTCCTCAGGTGACTTGGCAT     IPQVTWH        1     0
ATTCCTCAGGTGCCGCGTATG     IPQVPRM        1     0
ATTCCTCAGGTGGCGACTGCG     IPQVATA        1     0
ATTCCTCAGGTGGCTAAGGAG     IPQVAKE        1     0
ATTCCTCAGGTTACGCGGACT     IPQVTRT        1     0
ATTCCTCAGGTTATTGCGCAT     IPQVIAH        1     0
ATTCCTCAGGTTGGTACGTGT     IPQVGTC        1     0
ATTCCTCAGTAGGCGCAGCGG     IPQQAQR        1     0
ATTCCTCAGTATCCTAGGGAG     IPQYPRE        1     0
ATTCCTCAGTATCCTGATAGG     IPQYPDR        1     0
ATTCCTCAGTATTATGCTCCG     IPQYYAP        1     0
ATTCCTCAGTCGCTTTCTCAT     IPQSLSH        1     0
ATTCCTCAGTCGGAGTCTTAG     IPQSESQ        1     0
ATTCCTCAGTGGACGCTTGTT     IPQWTLV        1     0
ATTCCTCAGTGTCCTAGGTGT     IPQCPRC        1     0
ATTCCTCATAATACTACTGCT     IPHNTTA        1     0
ATTCCTCATAATCAGCAGACG     IPHNQQT        1     0
ATTCCTCATAATGATACGATT     IPHNDTI        1     0
ATTCCTCATAATTTTAAGCCG     IPHNFKP        1     0
ATTCCTCATACGAAGGGTCGG     IPHTKGR        1     0
ATTCCTCATACGCAGGATGTT     IPHTQDV        1     0
ATTCCTCATACGCGTGCTGCG     IPHTRAA        1     0
ATTCCTCATACTCCTCAGCCG     IPHTPQP        1     0
ATTCCTCATACTGCTGATGTG     IPHTADV        1     0
ATTCCTCATAGGAGTGGTGAT     IPHRSGD        1     0
ATTCCTCATAGGGCTCCTCTG     IPHRAPL        1     0
ATTCCTCATAGGGCTCCTGCG     IPHRAPA        1     0
ATTCCTCATAGTATGGATCTG     IPHSMDL        1     0
ATTCCTCATAGTTAGCTGCCT     IPHSQLP        1     0
ATTCCTCATATGACGGCGTCG     IPHMTAS        1     0
ATTCCTCATATGACTTTGGCT     IPHMTLA        1     0
ATTCCTCATATGATTCGTACT     IPHMIRT        1     0
ATTCCTCATATGCCGAATACG     IPHMPNT        1     0
ATTCCTCATATGCTGTCGTCG     IPHMLSS        1     0
ATTCCTCATATTCTTTCTACT     IPHILST        1     0
ATTCCTCATCAGACGACGTCG     IPHQTTS        1     0
ATTCCTCATCAGGCGACTCTT     IPHQATL        1     0
ATTCCTCATCAGTGGACGAAG     IPHQWTK        1     0
ATTCCTCATCAGTTGCATTCT     IPHQLHS        1     0
ATTCCTCATCATATTATGACG     IPHHIMT        1     0
ATTCCTCATCATCGTACGTTG     IPHHRTL        1     0
ATTCCTCATCATCTTGCACGG     IPHHLAR        1     0
ATTCCTCATCATGATCATCAG     IPHHDHQ        1     0
ATTCCTCATCATGTTCCTGCT     IPHHVPA        1     0
ATTCCTCATCCGACGACTCCT     IPHPTTP        1     0
ATTCCTCATCCGCCTGTGCTT     IPHPPVL        1     0
ATTCCTCATCCGGCTCAGCTT     IPHPAQL        1     0
ATTCCTCATCCGGTGCATGAG     IPHPVHE        1     0
ATTCCTCATCCGGTTACGACG     IPHPVTT        1     0
ATTCCTCATCCTATGCGTTCG     IPHPMRS        1     0
ATTCCTCATCCTCCTCAGCTG     IPHPPQL        1     0
ATTCCTCATCCTCCTCCTTTT     IPHPPPF        1     0
ATTCCTCATCCTCCTGCTGCG     IPHPPAA        1     0
ATTCCTCATCCTGCGCAGCGT     IPHPAQR        1     0
ATTCCTCATCCTTCGTTTACG     IPHPSFT        1     0
ATTCCTCATCCTTGTACGCCT     IPHPCTP        1     0
ATTCCTCATCGGCAGCCTGCG     IPHRQPA        1     0
ATTCCTCATCGGTATCCGGAT     IPHRYPD        1     0
ATTCCTCATCGGTTGATGCTT     IPHRLML        1     0
ATTCCTCATCGTGCTATGAAG     IPHRAMK        1     0
ATTCCTCATCTGCCGACGTCT     IPHLPTS        1     0
ATTCCTCATCTGCTGCAGTAG     IPHLLQQ        1     0
ATTCCTCATCTTCCTGTGCTG     IPHLPVL        1     0
ATTCCTCATCTTCCTTTGCTT     IPHLPLL        1     0
ATTCCTCATGAGCCGCCTTCT     IPHEPPS        1     0
ATTCCTCATGAGCTTCCTGCG     IPHELPA        1     0
ATTCCTCATGAGGAGATTGTT     IPHEEIV        1     0
ATTCCTCATGATAATCTTTAT     IPHDNLY        1     0
ATTCCTCATGATCGTAAGCTG     IPHDRKL        1     0
ATTCCTCATGATGCGCAGCAT     IPHDAQH        1     0
ATTCCTCATGATTGGCCACAG     IPHDWPQ        1     0
ATTCCTCATGCTAAGCCTTAT     IPHAKPY        1     0
ATTCCTCATGCTATTCAGTCT     IPHAIQS        1     0
ATTCCTCATGCTCCGTATCGT     IPHAPYR        1     0
ATTCCTCATGCTGATCTTACT     IPHADLT        1     0
ATTCCTCATGCTGATGGTTTT     IPHADGF        1     0
ATTCCTCATGCTTATATTCCT     IPHAYIP        1     0
ATTCCTCATGGGCATCTGTCG     IPHGHLS        1     0
ATTCCTCATGGTCCTACTACT     IPHGPTT        1     0
ATTCCTCATGTGCATACTACT     IPHVHTT        1     0
ATTCCTCATGTGTCTCATTTT     IPHVSHF        1     0
ATTCCTCATGTTCAGCAGTTT     IPHVQQF        1     0
ATTCCTCATGTTCCTCCTGAG     IPHVPPE        1     0
ATTCCTCATGTTCGTCTTCCG     IPHVRLP        1     0
ATTCCTCATTAGCTGCCGGCG     IPHQLPA        1     0
ATTCCTCATTAGGCTAGGACT     IPHQART        1     0
ATTCCTCATTCGTCGCCGTTG     IPHSSPL        1     0
ATTCCTCATTCTCCGCCGGCT     IPHSPPA        1     0
ATTCCTCATTGTACTAGGCTG     IPHCTRL        1     0
ATTCCTCATTTGACGCCTCTG     IPHLTPL        1     0
ATTCCTCATTTGACTGGGCTG     IPHLTGL        1     0
ATTCCTCATTTTCCGAAGCGT     IPHFPKR        1     0
ATTCCTCATTTTGCGCTTCTG     IPHFALL        1     0
ATTCCTCCGAAGACGATTACT     IPPKTIT        1     0
ATTCCTCCGAAGACGCGGATG     IPPKTRM        1     0
ATTCCTCCGAAGCCGTTGCAT     IPPKPLH        1     0
ATTCCTCCGAAGCCTGCTCGT     IPPKPAR        1     0
ATTCCTCCGAAGTATCAGAAT     IPPKYQN        1     0
ATTCCTCCGAAGTTGTTGGGT     IPPKLLG        1     0
ATTCCTCCGAATATGCGTACT     IPPNMRT        1     0
ATTCCTCCGAATGGGAAGCGG     IPPNGKR        1     0
ATTCCTCCGACGAAGATGCTT     IPPTKML        1     0
ATTCCTCCGACGATGATTCCG     IPPTMIP        1     0
ATTCCTCCGACGATTCCTTGG     IPPTIPW        1     0
ATTCCTCCGACGCATAATGAG     IPPTHNE        1     0
ATTCCTCCGACGCCTCCTCTT     IPPTPPL        1     0
ATTCCTCCGACTACTCAGAAT     IPPTTQN        1     0
ATTCCTCCGACTATTAGGACT     IPPTIRT        1     0
ATTCCTCCGACTATTGTTTCT     IPPTIVS        1     0
ATTCCTCCGACTCATAAGACT     IPPTHKT        1     0
ATTCCTCCGACTCATTTGAAT     IPPTHLN        1     0
ATTCCTCCGACTCCTAGGAGT     IPPTPRS        1     0
ATTCCTCCGACTGCTCCTCAT     IPPTAPH        1     0
ATTCCTCCGACTGCTTTGTCT     IPPTALS        1     0
ATTCCTCCGACTTCGTTTCTG     IPPTSFL        1     0
ATTCCTCCGACTTCTGGGGAT     IPPTSGD        1     0
ATTCCTCCGAGGGTTATGAAT     IPPRVMN        1     0
ATTCCTCCGAGGTCGACTCAG     IPPRSTQ        1     0
ATTCCTCCGAGGTCTGAGCGG     IPPRSER        1     0
ATTCCTCCGAGTCATAGGACG     IPPSHRT        1     0
ATTCCTCCGAGTCCGGCGCCG     IPPSPAP        1     0
ATTCCTCCGAGTCCTCCTACG     IPPSPPT        1     0
ATTCCTCCGAGTCGGGCTATG     IPPSRAM        1     0
ATTCCTCCGAGTTCACGGTCG     IPPSSRS        1     0
ATTCCTCCGAGTTCTTCTTTT     IPPSSSF        1     0
ATTCCTCCGATGCAGCGTTAT     IPPMQRY        1     0
ATTCCTCCGATGCCTCCTGCG     IPPMPPA        1     0
ATTCCTCCGATTCTTCCGGAT     IPPILPD        1     0
ATTCCTCCGATTTCGCGGGAG     IPPISRE        1     0
ATTCCTCCGCAGAAGTTTCCG     IPPQKFP        1     0
ATTCCTCCGCAGAATCGTGAT     IPPQNRD        1     0
ATTCCTCCGCAGAGGGAGCCT     IPPQREP        1     0
ATTCCTCCGCAGATGTATATG     IPPQMYM        1     0
ATTCCTCCGCAGCCTGGTCGT     IPPQPGR        1     0
ATTCCTCCGCAGCTGCATCTG     IPPQLHL        1     0
ATTCCTCCGCAGCTGCCTCCG     IPPQLPP        1     0
ATTCCTCCGCAGCTTAAGCCT     IPPQLKP        1     0
ATTCCTCCGCAGGGGTATACG     IPPQGYT        1     0
ATTCCTCCGCAGGTTCGTCTT     IPPQVRL        1     0
ATTCCTCCGCAGTATTCTGGT     IPPQYSG        1     0
ATTCCTCCGCAGTCGAAGCTT     IPPQSKL        1     0
ATTCCTCCGCATACTCGTCCT     IPPHTRP        1     0
ATTCCTCCGCATCCTATTGGT     IPPHPIG        1     0
ATTCCTCCGCATCCTCCTGTT     IPPHPPV        1     0
ATTCCTCCGCATCCTGGGAGT     IPPHPGS        1     0
ATTCCTCCGCATCTGACTCAG     IPPHLTQ        1     0
ATTCCTCCGCATCTGCATCAT     IPPHLHH        1     0
ATTCCTCCGCATCTTGATCAG     IPPHLDQ        1     0
ATTCCTCCGCATGATCGTTCT     IPPHDRS        1     0
ATTCCTCCGCATTGGTGGAAT     IPPHWWN        1     0
ATTCCTCCGCATTTGTTGGAT     IPPHLLD        1     0
ATTCCTCCGCCGACGACGCCT     IPPPTTP        1     0
ATTCCTCCGCCGACTCAGCAT     IPPPTQH        1     0
ATTCCTCCGCCGCCGGTGCAT     IPPPPVH        1     0
ATTCCTCCGCCGCCTGAGTTG     IPPPPEL        1     0
ATTCCTCCGCCGCGGATGCCG     IPPPRMP        1     0
ATTCCTCCGCCGCTTACGTAT     IPPPLTY        1     0
ATTCCTCCGCCGGATCCTTAT     IPPPDPY        1     0
ATTCCTCCGCCGGCTCCTCTT     IPPPAPL        1     0
ATTCCTCCGCCGGGGCTTTTG     IPPPGLL        1     0
ATTCCTCCGCCGTTGATTTCG     IPPPLIS        1     0
ATTCCTCCGCCTAAGGTTTCT     IPPPKVS        1     0
ATTCCTCCGCCTAATACTAGG     IPPPNTR        1     0
ATTCCTCCGCCTAGGCTTGAT     IPPPRLD        1     0
ATTCCTCCGCCTATGAGTTCT     IPPPMSS        1     0
ATTCCTCCGCCTCATCTGGTG     IPPPHLV        1     0
ATTCCTCCGCCTCCTTCTCAT     IPPPPSH        1     0
ATTCCTCCGCCTCGTACGCTG     IPPPRTL        1     0
ATTCCTCCGCCTCGTCTGCCT     IPPPRLP        1     0
ATTCCTCCGCCTCTTACGCAT     IPPPLTH        1     0
ATTCCTCCGCCTGCTACGTTT     IPPPATF        1     0
ATTCCTCCGCCTTCGCGTCTG     IPPPSRL        1     0
ATTCCTCCGCCTTGTGGTCCT     IPPPCGP        1     0
ATTCCTCCGCCTTTGCTTTAT     IPPPLLY        1     0
ATTCCTCCGCCTTTTGATTAT     IPPPFDY        1     0
ATTCCTCCGCGGATGATGCAG     IPPRMMQ        1     0
ATTCCTCCGCGGATGATTGTT     IPPRMIV        1     0
ATTCCTCCGCGTCCGTATACT     IPPRPYT        1     0
ATTCCTCCGCGTGCTACTACT     IPPRATT        1     0
ATTCCTCCGCTGAATTCTTCG     IPPLNSS        1     0
ATTCCTCCGCTGACTCCTCCT     IPPLTPP        1     0
ATTCCTCCGCTGCAGCCTTTT     IPPLQPF        1     0
ATTCCTCCGCTGCATACGGCG     IPPLHTA        1     0
ATTCCTCCGCTGCCTCCTTTT     IPPLPPF        1     0
ATTCCTCCGCTGCCTTATCGT     IPPLPYR        1     0
ATTCCTCCGCTGCGGGTTATT     IPPLRVI        1     0
ATTCCTCCGCTGCTTACTTCT     IPPLLTS        1     0
ATTCCTCCGCTGCTTGCTCCT     IPPLLAP        1     0
ATTCCTCCGCTGCTTTCTAAT     IPPLLSN        1     0
ATTCCTCCGCTGCTTTTTCAG     IPPLLFQ        1     0
ATTCCTCCGCTGGAGCTTGCT     IPPLELA        1     0
ATTCCTCCGCTGGCTGTGCAT     IPPLAVH        1     0
ATTCCTCCGCTGGGTCAGACT     IPPLGQT        1     0
ATTCCTCCGCTGTCTGATCCT     IPPLSDP        1     0
ATTCCTCCGCTTAATATTAGT     IPPLNIS        1     0
ATTCCTCCGCTTAATCAGAGG     IPPLNQR        1     0
ATTCCTCCGCTTGTGCCGTCT     IPPLVPS        1     0
ATTCCTCCGCTTTCTCATTCT     IPPLSHS        1     0
ATTCCTCCGCTTTTGTCTCTG     IPPLLSL        1     0
ATTCCTCCGGAGACTGCGTTG     IPPETAL        1     0
ATTCCTCCGGATCGTTCGCCG     IPPDRSP        1     0
ATTCCTCCGGATCTTCCATAT     IPPDLPY        1     0
ATTCCTCCGGCGAATGTGTCG     IPPANVS        1     0
ATTCCTCCGGCGAGTGGGCTG     IPPASGL        1     0
ATTCCTCCGGCGCCGAATATG     IPPAPNM        1     0
ATTCCTCCGGCGCCTACGTCT     IPPAPTS        1     0
ATTCCTCCGGCGCGTACGTCT     IPPARTS        1     0
ATTCCTCCGGCGCTGCATACT     IPPALHT        1     0
ATTCCTCCGGCGGTGCAGAAG     IPPAVQK        1     0
ATTCCTCCGGCGTATAATAAT     IPPAYNN        1     0
ATTCCTCCGGCTAATAGTTTT     IPPANSF        1     0
ATTCCTCCGGCTCCGCATTCT     IPPAPHS        1     0
ATTCCTCCGGCTCTGAATCCT     IPPALNP        1     0
ATTCCTCCGGCTCTGACTTAT     IPPALTY        1     0
ATTCCTCCGGCTCTGAGTCCT     IPPALSP        1     0
ATTCCTCCGGCTGGGACGCAT     IPPAGTH        1     0
ATTCCTCCGGCTGTTTATACT     IPPAVYT        1     0
ATTCCTCCGGCTGTTTCTATT     IPPAVSI        1     0
ATTCCTCCGGGTTCGCAGCGT     IPPGSQR        1     0
ATTCCTCCGGGTTCTCTTACT     IPPGSLT        1     0
ATTCCTCCGGTGCGGATTCCT     IPPVRIP        1     0
ATTCCTCCGGTGCGTGGGCTG     IPPVRGL        1     0
ATTCCTCCGGTGCTGAATCCT     IPPVLNP        1     0
ATTCCTCCGGTGCTTCAGCAG     IPPVLQQ        1     0
ATTCCTCCGGTGTTTGCGTGG     IPPVFAW        1     0
ATTCCTCCGGTTAATCAGAGT     IPPVNQS        1     0
ATTCCTCCGGTTACGTATAGT     IPPVTYS        1     0
ATTCCTCCGTAGATTGTGCCT     IPPQIVP        1     0
ATTCCTCCGTAGCAGCTTCGT     IPPQQLR        1     0
ATTCCTCCGTAGCTGATTCCT     IPPQLIP        1     0
ATTCCTCCGTAGCTGTCGACT     IPPQLST        1     0
ATTCCTCCGTATAATAAGTCT     IPPYNKS        1     0
ATTCCTCCGTATACTGGGCGT     IPPYTGR        1     0
ATTCCTCCGTATCCGACGAAT     IPPYPTN        1     0
ATTCCTCCGTATGGGCCGAGT     IPPYGPS        1     0
ATTCCTCCGTATGTGTCGAAT     IPPYVSN        1     0
ATTCCTCCGTCGAAACCGTAT     IPPSKPY        1     0
ATTCCTCCGTCGATGCGTGTG     IPPSMRV        1     0
ATTCCTCCGTCGCCGAGGATG     IPPSPRM        1     0
ATTCCTCCGTCGCGTACGCCT     IPPSRTP        1     0
ATTCCTCCGTCGCTGCAGGTG     IPPSLQV        1     0
ATTCCTCCGTCGCTTAGGCCT     IPPSLRP        1     0
ATTCCTCCGTCGCTTCCGGTT     IPPSLPV        1     0
ATTCCTCCGTCTACGTTTTCT     IPPSTFS        1     0
ATTCCTCCGTCTACTCAGAAT     IPPSTQN        1     0
ATTCCTCCGTCTATGGATCAT     IPPSMDH        1     0
ATTCCTCCGTCTCAGTTTGAT     IPPSQFD        1     0
ATTCCTCCGTCTCATCATGGG     IPPSHHG        1     0
ATTCCTCCGTCTCGTATTGTT     IPPSRIV        1     0
ATTCCTCCGTGGACTAGGCTG     IPPWTRL        1     0
ATTCCTCCGTGGTAGCATCGG     IPPWQHR        1     0
ATTCCTCCGTTGATGCAGCGG     IPPLMQR        1     0
ATTCCTCCGTTGCATTCTATG     IPPLHSM        1     0
ATTCCTCCGTTGCCGCAGCTG     IPPLPQL        1     0
ATTCCTCCGTTGCTGTGGCAG     IPPLLWQ        1     0
ATTCCTCCGTTGGCGTTTTCT     IPPLAFS        1     0
ATTCCTCCGTTTCGTCTGGAG     IPPFRLE        1     0
ATTCCTCCGTTTTTTTTGAAT     IPPFFLN        1     0
ATTCCTCCTAAGAATACGCCT     IPPKNTP        1     0
ATTCCTCCTAAGACGCATTCT     IPPKTHS        1     0
ATTCCTCCTAAGCATCGTCCG     IPPKHRP        1     0
ATTCCTCCTAAGCCGAATAGT     IPPKPNS        1     0
ATTCCTCCTAAGCCGCATCCT     IPPKPHP        1     0
ATTCCTCCTAAGGTTCTTGTG     IPPKVLV        1     0
ATTCCTCCTAATACGCAGCAT     IPPNTQH        1     0
ATTCCTCCTAATATGATGCCG     IPPNMMP        1     0
ATTCCTCCTAATCAGCTGCTG     IPPNQLL        1     0
ATTCCTCCTAATCAGGCGCGG     IPPNQAR        1     0
ATTCCTCCTAATCCGGCGTTG     IPPNPAL        1     0
ATTCCTCCTAATCCTCCTTAT     IPPNPPY        1     0
ATTCCTCCTACACGGACTAGT     IPPTRTS        1     0
ATTCCTCCTACGATTCTGTTG     IPPTILL        1     0
ATTCCTCCTACGCATCATGAG     IPPTHHE        1     0
ATTCCTCCTACGCCTACTCCT     IPPTPTP        1     0
ATTCCTCCTACGCTGTCGTGG     IPPTLSW        1     0
ATTCCTCCTACTAATCAGATG     IPPTNQM        1     0
ATTCCTCCTACTATGCGGCCT     IPPTMRP        1     0
ATTCCTCCTACTCCTCATCAG     IPPTPHQ        1     0
ATTCCTCCTACTCCTCTGAAT     IPPTPLN        1     0
ATTCCTCCTACTCTTCCGCCT     IPPTLPP        1     0
ATTCCTCCTACTGCGCCGTGG     IPPTAPW        1     0
ATTCCTCCTACTGCTCCTGTG     IPPTAPV        1     0
ATTCCTCCTACTGCTCGTAAT     IPPTARN        1     0
ATTCCTCCTACTGGGCTTCCT     IPPTGLP        1     0
ATTCCTCCTACTTTTCGTCTG     IPPTFRL        1     0
ATTCCTCCTAGGCCTGGTCTG     IPPRPGL        1     0
ATTCCTCCTAGGCTTCCTCTT     IPPRLPL        1     0
ATTCCTCCTAGTACGCATCAT     IPPSTHH        1     0
ATTCCTCCTAGTGGGCTTCGT     IPPSGLR        1     0
ATTCCTCCTAGTGTGCTTCCG     IPPSVLP        1     0
ATTCCTCCTATGCTGCTTTAT     IPPMLLY        1     0
ATTCCTCCTATGCTTATGCCG     IPPMLMP        1     0
ATTCCTCCTATGTCGCCTCAT     IPPMSPH        1     0
ATTCCTCCTATGTGGACTCAG     IPPMWTQ        1     0
ATTCCTCCTATTACTACTCAT     IPPITTH        1     0
ATTCCTCCTATTAGGCCGGGG     IPPIRPG        1     0
ATTCCTCCTATTATGATTGTG     IPPIMIV        1     0
ATTCCTCCTATTCCGCTTGCT     IPPIPLA        1     0
ATTCCTCCTATTCTGCCTCTG     IPPILPL        1     0
ATTCCTCCTATTGAGCTTCGT     IPPIELR        1     0
ATTCCTCCTCAGCCTCATACT     IPPQPHT        1     0
ATTCCTCCTCAGCGTACTATG     IPPQRTM        1     0
ATTCCTCCTCAGCTTGAGACT     IPPQLET        1     0
ATTCCTCCTCAGGGGAGTCTG     IPPQGSL        1     0
ATTCCTCCTCAGGTGCAGAAT     IPPQVQN        1     0
ATTCCTCCTCAGTAGGTTCTT     IPPQQVL        1     0
ATTCCTCCTCATAAGGATTCT     IPPHKDS        1     0
ATTCCTCCTCATCAGCTGTCG     IPPHQLS        1     0
ATTCCTCCTCATCAGTCTACT     IPPHQST        1     0
ATTCCTCCTCATCATCTGTCT     IPPHHLS        1     0
ATTCCTCCTCATCATGCTCCT     IPPHHAP        1     0
ATTCCTCCTCATCCGACTTCT     IPPHPTS        1     0
ATTCCTCCTCATGCTGATCCT     IPPHADP        1     0
ATTCCTCCTCATGTGCTGAAG     IPPHVLK        1     0
ATTCCTCCTCCGCATATGTGG     IPPPHMW        1     0
ATTCCTCCTCCGTATCAGCAG     IPPPYQQ        1     0
ATTCCTCCTCCGTTGCGGCCT     IPPPLRP        1     0
ATTCCTCCTCCTAAGGGTTGT     IPPPKGC        1     0
ATTCCTCCTCCTATGATGGCG     IPPPMMA        1     0
ATTCCTCCTCCTATGCCTCCT     IPPPMPP        1     0
ATTCCTCCTCCTCAGTGGCGT     IPPPQWR        1     0
ATTCCTCCTCCTCATCGTTCT     IPPPHRS        1     0
ATTCCTCCTCCTCCTCTGGTG     IPPPPLV        1     0
ATTCCTCCTCCTCTTCATCCT     IPPPLHP        1     0
ATTCCTCCTCCTGCGCGTACT     IPPPART        1     0
ATTCCTCCTCCTGTTCATGTT     IPPPVHV        1     0
ATTCCTCCTCCTTATATGAAT     IPPPYMN        1     0
ATTCCTCCTCGGACGATTTGG     IPPRTIW        1     0
ATTCCTCCTCGGATGCCTTGG     IPPRMPW        1     0
ATTCCTCCTCGGCAGGGTGCT     IPPRQGA        1     0
ATTCCTCCTCGTAGTTCGCCT     IPPRSSP        1     0
ATTCCTCCTCGTATGCCGCCT     IPPRMPP        1     0
ATTCCTCCTCGTCGGGATCAT     IPPRRDH        1     0
ATTCCTCCTCGTGCTATGCAG     IPPRAMQ        1     0
ATTCCTCCTCGTTATATGCAG     IPPRYMQ        1     0
ATTCCTCCTCGTTATATGCCT     IPPRYMP        1     0
ATTCCTCCTCGTTATCTTCTT     IPPRYLL        1     0
ATTCCTCCTCTGACGCATCTT     IPPLTHL        1     0
ATTCCTCCTCTGACGTGGCTG     IPPLTWL        1     0
ATTCCTCCTCTGACTACGTGG     IPPLTTW        1     0
ATTCCTCCTCTGACTCCGATG     IPPLTPM        1     0
ATTCCTCCTCTGCCTTCGCCT     IPPLPSP        1     0
ATTCCTCCTCTGGCTCTGGGT     IPPLALG        1     0
ATTCCTCCTCTGGCTGGTTCG     IPPLAGS        1     0
ATTCCTCCTCTGTGGCATAAG     IPPLWHK        1     0
ATTCCTCCTCTTAGGACTCCG     IPPLRTP        1     0
ATTCCTCCTCTTTCGTGGCAT     IPPLSWH        1     0
ATTCCTCCTGAGACGATTCCG     IPPETIP        1     0
ATTCCTCCTGAGCCGGCTTTT     IPPEPAF        1     0
ATTCCTCCTGAGGCGGTTGCG     IPPEAVA        1     0
ATTCCTCCTGAGTCTAATCCG     IPPESNP        1     0
ATTCCTCCTGATAGTATGCAT     IPPDSMH        1     0
ATTCCTCCTGATCAGCCTCCG     IPPDQPP        1     0
ATTCCTCCTGATCTGGCTGAG     IPPDLAE        1     0
ATTCCTCCTGCGCGGTCTCAG     IPPARSQ        1     0
ATTCCTCCTGCGTTGCCTTGT     IPPALPC        1     0
ATTCCTCCTGCTAAGTCGGCT     IPPAKSA        1     0
ATTCCTCCTGCTACAGGGTGT     IPPATGC        1     0
ATTCCTCCTGCTACGAAGGTT     IPPATKV        1     0
ATTCCTCCTGCTCATCATCCT     IPPAHHP        1     0
ATTCCTCCTGCTCCTAATGGG     IPPAPNG        1     0
ATTCCTCCTGCTCCTACTCAT     IPPAPTH        1     0
ATTCCTCCTGCTCCTCAGTTT     IPPAPQF        1     0
ATTCCTCCTGCTCTTGCTGCG     IPPALAA        1     0
ATTCCTCCTGCTGGTCCTGTG     IPPAGPV        1     0
ATTCCTCCTGGGAAGTGGTCT     IPPGKWS        1     0
ATTCCTCCTGGGCCTGTGACT     IPPGPVT        1     0
ATTCCTCCTGGGCTGGTGCGT     IPPGLVR        1     0
ATTCCTCCTGGGCTTCCTTTT     IPPGLPF        1     0
ATTCCTCCTGGTACTGCTATT     IPPGTAI        1     0
ATTCCTCCTGGTCAGCAGCTT     IPPGQQL        1     0
ATTCCTCCTGGTCCTCCTTAT     IPPGPPY        1     0
ATTCCTCCTGTGCAGATGCGT     IPPVQMR        1     0
ATTCCTCCTGTGCTGAAGCGG     IPPVLKR        1     0
ATTCCTCCTGTGCTTCCTAAG     IPPVLPK        1     0
ATTCCTCCTGTGGTGAATAAT     IPPVVNN        1     0
ATTCCTCCTGTTCAGTTGCTT     IPPVQLL        1     0
ATTCCTCCTGTTCCGCCTAAT     IPPVPPN        1     0
ATTCCTCCTGTTGAGGATATG     IPPVEDM        1     0
ATTCCTCCTGTTGGGACTAAG     IPPVGTK        1     0
ATTCCTCCTGTTGGGCCTTGT     IPPVGPC        1     0
ATTCCTCCTTAGGAGCAGTCG     IPPQEQS        1     0
ATTCCTCCTTAGGCGCGTCCG     IPPQARP        1     0
ATTCCTCCTTATGTGCTTAGT     IPPYVLS        1     0
ATTCCTCCTTATTCGGCTACG     IPPYSAT        1     0
ATTCCTCCTTATTCTCCTTTT     IPPYSPF        1     0
ATTCCTCCTTCGATGCAGTTT     IPPSMQF        1     0
ATTCCTCCTTCGCCGCATTTG     IPPSPHL        1     0
ATTCCTCCTTCGCCTCATCCG     IPPSPHP        1     0
ATTCCTCCTTCGCCTTATATG     IPPSPYM        1     0
ATTCCTCCTTCTCCGAGTTAT     IPPSPSY        1     0
ATTCCTCCTTCTCCGGCGGGT     IPPSPAG        1     0
ATTCCTCCTTCTCGGTCTGAG     IPPSRSE        1     0
ATTCCTCCTTCTGATCCGCTT     IPPSDPL        1     0
ATTCCTCCTTTGATGAATTAG     IPPLMNQ        1     0
ATTCCTCCTTTGCCGCGGTTG     IPPLPRL        1     0
ATTCCTCCTTTGCTGCAGCTT     IPPLLQL        1     0
ATTCCTCCTTTGGCTCGTGCT     IPPLARA        1     0
ATTCCTCCTTTTCCTCCGAAT     IPPFPPN        1     0
ATTCCTCGGAAGCTGACTGAT     IPRKLTD        1     0
ATTCCTCGGACGACGTTTGTA     IPRTTFV        1     0
ATTCCTCGGACGCATAATTAT     IPRTHNY        1     0
ATTCCTCGGACGCCTAAGCCG     IPRTPKP        1     0
ATTCCTCGGACGGTTGCGATT     IPRTVAI        1     0
ATTCCTCGGACGTATGATACG     IPRTYDT        1     0
ATTCCTCGGACGTGGGTTTGG     IPRTWVW        1     0
ATTCCTCGGACTAATCAGCAG     IPRTNQQ        1     0
ATTCCTCGGACTAATTGGGGG     IPRTNWG        1     0
ATTCCTCGGACTCAGTCGTAT     IPRTQSY        1     0
ATTCCTCGGACTGATGATCGG     IPRTDDR        1     0
ATTCCTCGGCAGCATATGTCT     IPRQHMS        1     0
ATTCCTCGGCAGCCGTTGACT     IPRQPLT        1     0
ATTCCTCGGCAGCTTATGCAT     IPRQLMH        1     0
ATTCCTCGGCAGTTTCCGTCT     IPRQFPS        1     0
ATTCCTCGGCATACTACTGGT     IPRHTTG        1     0
ATTCCTCGGCATCCGGCTACT     IPRHPAT        1     0
ATTCCTCGGCATGTTTATAAT     IPRHVYN        1     0
ATTCCTCGGCATTAGCTTCAG     IPRHQLQ        1     0
ATTCCTCGGCATTTTCAGGGT     IPRHFQG        1     0
ATTCCTCGGCCTCATAGTTTT     IPRPHSF        1     0
ATTCCTCGGCCTCATGCTAAT     IPRPHAN        1     0
ATTCCTCGGCCTCATTCGCTT     IPRPHSL        1     0
ATTCCTCGGCCTCCTATTGGG     IPRPPIG        1     0
ATTCCTCGGCCTCTTACTAAG     IPRPLTK        1     0
ATTCCTCGGCTGCAGGCGCCT     IPRLQAP        1     0
ATTCCTCGGCTTCATGCTAGT     IPRLHAS        1     0
ATTCCTCGGGAGAATAGTCGT     IPRENSR        1     0
ATTCCTCGGGAGCGTCCTCAG     IPRERPQ        1     0
ATTCCTCGGGATAATCATGTG     IPRDNHV        1     0
ATTCCTCGGGCGACTCTGTCG     IPRATLS        1     0
ATTCCTCGGGCGTCTAATTCG     IPRASNS        1     0
ATTCCTCGGGCGTGGCTTCAT     IPRAWLH        1     0
ATTCCTCGGGCTATGACGGAG     IPRAMTE        1     0
ATTCCTCGGGTGGCTAAGAGT     IPRVAKS        1     0
ATTCCTCGGTATGATCGTTCT     IPRYDRS        1     0
ATTCCTCGGTATGTGCCGCCT     IPRYVPP        1     0
ATTCCTCGGTCGAGTGGGTGT     IPRSSGC        1     0
ATTCCTCGGTCGATGTTTATT     IPRSMFI        1     0
ATTCCTCGGTCGCCGAATCCT     IPRSPNP        1     0
ATTCCTCGGTCGCTGCATCAT     IPRSLHH        1     0
ATTCCTCGGTCTCTGCTGCTG     IPRSLLL        1     0
ATTCCTCGGTCTGCTCCGCGT     IPRSAPR        1     0
ATTCCTCGGTGGGATGCGCGT     IPRWDAR        1     0
ATTCCTCGGTGGGCGCCTCTG     IPRWAPL        1     0
ATTCCTCGGTGGTCTATGGTT     IPRWSMV        1     0
ATTCCTCGGTTGACGCCGTCT     IPRLTPS        1     0
ATTCCTCGGTTGAGTGCGCAG     IPRLSAQ        1     0
ATTCCTCGGTTGAGTTCGGAT     IPRLSSD        1     0
ATTCCTCGGTTGGCGACGTGG     IPRLATW        1     0
ATTCCTCGGTTTAATGTTGAT     IPRFNVD        1     0
ATTCCTCGTAATTGGACTGCT     IPRNWTA        1     0
ATTCCTCGTACGCATACGGTT     IPRTHTV        1     0
ATTCCTCGTACGGAGTTTGCG     IPRTEFA        1     0
ATTCCTCGTACGGCTATTACT     IPRTAIT        1     0
ATTCCTCGTACGTATTATTAT     IPRTYYY        1     0
ATTCCTCGTACTGCTGCTCAG     IPRTAAQ        1     0
ATTCCTCGTAGTACTGGGGCG     IPRSTGA        1     0
ATTCCTCGTATGCATCGTGAT     IPRMHRD        1     0
ATTCCTCGTATGCTTAGTATG     IPRMLSM        1     0
ATTCCTCGTCAGACGCTGCCT     IPRQTLP        1     0
ATTCCTCGTCAGCATTTGCTT     IPRQHLL        1     0
ATTCCTCGTCAGCCGCATAAG     IPRQPHK        1     0
ATTCCTCGTCAGGTGTCGACT     IPRQVST        1     0
ATTCCTCGTCATAATCCTACT     IPRHNPT        1     0
ATTCCTCGTCATACGTATCTT     IPRHTYL        1     0
ATTCCTCGTCATCCGGAGCAG     IPRHPEQ        1     0
ATTCCTCGTCATGAGGGTATT     IPRHEGI        1     0
ATTCCTCGTCCGACTGCTGAT     IPRPTAD        1     0
ATTCCTCGTCCGCATGAGCCT     IPRPHEP        1     0
ATTCCTCGTCCGGATTCTGCT     IPRPDSA        1     0
ATTCCTCGTCCGTCTGTTATT     IPRPSVI        1     0
ATTCCTCGTCCTACGGCTACT     IPRPTAT        1     0
ATTCCTCGTCCTCCGCTTGCG     IPRPPLA        1     0
ATTCCTCGTCCTCCTCTGTCG     IPRPPLS        1     0
ATTCCTCGTCCTCTTTCGGTG     IPRPLSV        1     0
ATTCCTCGTCTGATGCCTCAT     IPRLMPH        1     0
ATTCCTCGTCTGCAGATGTAT     IPRLQMY        1     0
ATTCCTCGTCTGTGGCAGGTT     IPRLWQV        1     0
ATTCCTCGTCTTAGTACTAAT     IPRLSTN        1     0
ATTCCTCGTGAGCCGTTTGTT     IPREPFV        1     0
ATTCCTCGTGAGGGTGGGCAG     IPREGGQ        1     0
ATTCCTCGTGCGACTGGTACG     IPRATGT        1     0
ATTCCTCGTGCGCCGCTTTCG     IPRAPLS        1     0
ATTCCTCGTGCGCTGAATATT     IPRALNI        1     0
ATTCCTCGTGCTAATCCGTAT     IPRANPY        1     0
ATTCCTCGTGCTCTGAGTACT     IPRALST        1     0
ATTCCTCGTGCTGCGGGGCCT     IPRAAGP        1     0
ATTCCTCGTGGGCCTCATTTG     IPRGPHL        1     0
ATTCCTCGTGGGCTTACTCGG     IPRGLTR        1     0
ATTCCTCGTGGTGCTTCTCCT     IPRGASP        1     0
ATTCCTCGTGTGAGTCCTCAT     IPRVSPH        1     0
ATTCCTCGTGTGCTTTTTGTG     IPRVLFV        1     0
ATTCCTCGTGTTGTTGCGCAT     IPRVVAH        1     0
ATTCCTCGTTATGCGCTTTCG     IPRYALS        1     0
ATTCCTCGTTATTATGTGAAT     IPRYYVN        1     0
ATTCCTCGTTGGATGTCGCCG     IPRWMSP        1     0
ATTCCTCGTTTTGCTCATCCG     IPRFAHP        1     0
ATTCCTCTGAAGCCTATTAGG     IPLKPIR        1     0
ATTCCTCTGAAGTCTCCGTTT     IPLKSPF        1     0
ATTCCTCTGAATACGGATGCT     IPLNTDA        1     0
ATTCCTCTGAATCTGCCTAAG     IPLNLPK        1     0
ATTCCTCTGAATGCTAATACT     IPLNANT        1     0
ATTCCTCTGAATGTTACGAAT     IPLNVTN        1     0
ATTCCTCTGACACAGACTGGT     IPLTQTG        1     0
ATTCCTCTGACGCAGGATACG     IPLTQDT        1     0
ATTCCTCTGACGCCGCTTACG     IPLTPLT        1     0
ATTCCTCTGACGCGTCTGACG     IPLTRLT        1     0
ATTCCTCTGACGCTGCATGCT     IPLTLHA        1     0
ATTCCTCTGACGGCTGATCCT     IPLTADP        1     0
ATTCCTCTGACTCATATGCGG     IPLTHMR        1     0
ATTCCTCTGACTCCTCCGCCT     IPLTPPP        1     0
ATTCCTCTGACTCCTGCTCGG     IPLTPAR        1     0
ATTCCTCTGACTGCGGATTGT     IPLTADC        1     0
ATTCCTCTGACTTCAATGTTG     IPLTSML        1     0
ATTCCTCTGACTTCGATGTTG     IPLTSML        1     0
ATTCCTCTGACTTCTATTAAG     IPLTSIK        1     0
ATTCCTCTGAGGACTCATAAG     IPLRTHK        1     0
ATTCCTCTGATGAATCATCGT     IPLMNHR        1     0
ATTCCTCTGATGACTTGGCCT     IPLMTWP        1     0
ATTCCTCTGATGCCTTATCAT     IPLMPYH        1     0
ATTCCTCTGATTCCGTTTCCT     IPLIPFP        1     0
ATTCCTCTGATTCTGCCTCCG     IPLILPP        1     0
ATTCCTCTGCAGCATATTATT     IPLQHII        1     0
ATTCCTCTGCAGCCGACTTCT     IPLQPTS        1     0
ATTCCTCTGCAGCCTGAGCCT     IPLQPEP        1     0
ATTCCTCTGCAGCGTACGCTG     IPLQRTL        1     0
ATTCCTCTGCAGGATCAGCCT     IPLQDQP        1     0
ATTCCTCTGCAGGTTACGATT     IPLQVTI        1     0
ATTCCTCTGCATAGGTTTCTG     IPLHRFL        1     0
ATTCCTCTGCATCCTCGTTGT     IPLHPRC        1     0
ATTCCTCTGCATTATTATCTG     IPLHYYL        1     0
ATTCCTCTGCCGAAGATGCAT     IPLPKMH        1     0
ATTCCTCTGCCGACGCTTAAT     IPLPTLN        1     0
ATTCCTCTGCCGCCTTCTCTG     IPLPPSL        1     0
ATTCCTCTGCCGCTTAAGCCT     IPLPLKP        1     0
ATTCCTCTGCCGGTTATTTCT     IPLPVIS        1     0
ATTCCTCTGCCGGTTTATCCT     IPLPVYP        1     0
ATTCCTCTGCCGTTTTCTAAG     IPLPFSK        1     0
ATTCCTCTGCCTAATGTGTTT     IPLPNVF        1     0
ATTCCTCTGCCTAGTCAGGAG     IPLPSQE        1     0
ATTCCTCTGCCTCATAATATT     IPLPHNI        1     0
ATTCCTCTGCCTCCGAAGCCT     IPLPPKP        1     0
ATTCCTCTGCCTCCGACGGCG     IPLPPTA        1     0
ATTCCTCTGCCTCCGATGGCG     IPLPPMA        1     0
ATTCCTCTGCGGCTTACGATT     IPLRLTI        1     0
ATTCCTCTGCGGGTTACTACT     IPLRVTT        1     0
ATTCCTCTGCGTCTGCATTAG     IPLRLHQ        1     0
ATTCCTCTGCGTGCGCTGGCT     IPLRALA        1     0
ATTCCTCTGCTGACGGCGCCG     IPLLTAP        1     0
ATTCCTCTGCTGCAGTTTCCT     IPLLQFP        1     0
ATTCCTCTGCTGCCTAATAGT     IPLLPNS        1     0
ATTCCTCTGCTGTTTACTGTG     IPLLFTV        1     0
ATTCCTCTGCTTACTGCTACT     IPLLTAT        1     0
ATTCCTCTGCTTAGGGAGGCG     IPLLREA        1     0
ATTCCTCTGCTTCTTAGGACT     IPLLLRT        1     0
ATTCCTCTGGAGTCTCTGTTG     IPLESLL        1     0
ATTCCTCTGGATCGTAATGCG     IPLDRNA        1     0
ATTCCTCTGGCGCTGGAGCGT     IPLALER        1     0
ATTCCTCTGGGTAATAAGGTT     IPLGNKV        1     0
ATTCCTCTGGGTGCGACGTTT     IPLGATF        1     0
ATTCCTCTGGTGCTTTCGTCG     IPLVLSS        1     0
ATTCCTCTGTATCTGCGTGTT     IPLYLRV        1     0
ATTCCTCTGTCGATTTATGCT     IPLSIYA        1     0
ATTCCTCTGTCGCTGCAGCCG     IPLSLQP        1     0
ATTCCTCTGTCTACGCATACG     IPLSTHT        1     0
ATTCCTCTGTCTACGCATTTG     IPLSTHL        1     0
ATTCCTCTGTCTCCGACGGCG     IPLSPTA        1     0
ATTCCTCTGTCTCTTATTAAG     IPLSLIK        1     0
ATTCCTCTGTCTTAGGTTGCG     IPLSQVA        1     0
ATTCCTCTGTGGACGCATTAT     IPLWTHY        1     0
ATTCCTCTGTGGCCTCCGGCT     IPLWPPA        1     0
ATTCCTCTGTTGCCGTATCAT     IPLLPYH        1     0
ATTCCTCTTAAGAATCCGCCG     IPLKNPP        1     0
ATTCCTCTTACTGTTCCTCTG     IPLTVPL        1     0
ATTCCTCTTAGTACTGCTTGG     IPLSTAW        1     0
ATTCCTCTTAGTTCGTCTCTT     IPLSSSL        1     0
ATTCCTCTTCAGCCTGCTAGG     IPLQPAR        1     0
ATTCCTCTTCAGCTGGCTCAT     IPLQLAH        1     0
ATTCCTCTTCAGTCTAAGGCT     IPLQSKA        1     0
ATTCCTCTTCATACGCTTTAT     IPLHTLY        1     0
ATTCCTCTTCATCATCATGGT     IPLHHHG        1     0
ATTCCTCTTCATCCGCTTTTG     IPLHPLL        1     0
ATTCCTCTTCATGCTCGGGTG     IPLHARV        1     0
ATTCCTCTTCCGACGCTTATG     IPLPTLM        1     0
ATTCCTCTTCCGCATCCGCTT     IPLPHPL        1     0
ATTCCTCTTCCGCCGTGTTCG     IPLPPCS        1     0
ATTCCTCTTCCGTCGGCTTTG     IPLPSAL        1     0
ATTCCTCTTCCTTTGCCGATT     IPLPLPI        1     0
ATTCCTCTTCGTGATCCTTCG     IPLRDPS        1     0
ATTCCTCTTCTGCGTACTCCG     IPLLRTP        1     0
ATTCCTCTTCTTCCGAGTTAT     IPLLPSY        1     0
ATTCCTCTTGAGAATCGGACG     IPLENRT        1     0
ATTCCTCTTGCGAATCTTCAT     IPLANLH        1     0
ATTCCTCTTGCGGGGCATCCT     IPLAGHP        1     0
ATTCCTCTTGCTTGGAGTCCG     IPLAWSP        1     0
ATTCCTCTTGTGCCGCGTCCG     IPLVPRP        1     0
ATTCCTCTTGTTAGTACTCTG     IPLVSTL        1     0
ATTCCTCTTGTTCATCCTCTG     IPLVHPL        1     0
ATTCCTCTTTTTCTTTCTGGG     IPLFLSG        1     0
ATTCCTGAGACGGTTTCTCGT     IPETVSR        1     0
ATTCCTGAGACGTGTCTTCGT     IPETCLR        1     0
ATTCCTGAGACTCTGGAGTAT     IPETLEY        1     0
ATTCCTGAGAGGTCGCCGGGT     IPERSPG        1     0
ATTCCTGAGATGACTCTGATG     IPEMTLM        1     0
ATTCCTGAGCAGCATCATCGT     IPEQHHR        1     0
ATTCCTGAGCAGCGTCCGGCT     IPEQRPA        1     0
ATTCCTGAGCAGCGTCGGCAT     IPEQRRH        1     0
ATTCCTGAGCAGCTTGGTACT     IPEQLGT        1     0
ATTCCTGAGCATGGGTCGCTT     IPEHGSL        1     0
ATTCCTGAGCCGCCTCATCCG     IPEPPHP        1     0
ATTCCTGAGCCGCTTCCGTTT     IPEPLPF        1     0
ATTCCTGAGCCGGGGTATGCG     IPEPGYA        1     0
ATTCCTGAGCGGGCTTTGTAT     IPERALY        1     0
ATTCCTGAGCGGTATAGTGTT     IPERYSV        1     0
ATTCCTGAGCGTACGGCTTCG     IPERTAS        1     0
ATTCCTGAGCTGACTACTCGT     IPELTTR        1     0
ATTCCTGAGCTGCATCATAAG     IPELHHK        1     0
ATTCCTGAGCTGTAGACGCCT     IPELQTP        1     0
ATTCCTGAGCTGTAGGGGCCT     IPELQGP        1     0
ATTCCTGAGCTTGGGCATAGT     IPELGHS        1     0
ATTCCTGAGGCGAATGCTCAG     IPEANAQ        1     0
ATTCCTGAGGTTCGTGCTCCT     IPEVRAP        1     0
ATTCCTGAGGTTTTTCGGCGG     IPEVFRR        1     0
ATTCCTGATAATCATATTCAT     IPDNHIH        1     0
ATTCCTGATAATCCTGCGTAT     IPDNPAY        1     0
ATTCCTGATAATCGTGTGCTT     IPDNRVL        1     0
ATTCCTGATACGACGCCGATG     IPDTTPM        1     0
ATTCCTGATACGCGTCAGTTT     IPDTRQF        1     0
ATTCCTGATAGGCGTCTGATG     IPDRRLM        1     0
ATTCCTGATCAGCCGCGGGTT     IPDQPRV        1     0
ATTCCTGATCATACGAGGGGT     IPDHTRG        1     0
ATTCCTGATCCGTATAATGTG     IPDPYNV        1     0
ATTCCTGATCCGTCTCTGCTT     IPDPSLL        1     0
ATTCCTGATCCTCATACTAGT     IPDPHTS        1     0
ATTCCTGATCCTCGTCGGGGT     IPDPRRG        1     0
ATTCCTGATCCTCTGCATAAG     IPDPLHK        1     0
ATTCCTGATCGGATGCTTCTG     IPDRMLL        1     0
ATTCCTGATCTGCATAAGCTT     IPDLHKL        1     0
ATTCCTGATCTGCCGTTTGGT     IPDLPFG        1     0
ATTCCTGATGATAGTCGTGTT     IPDDSRV        1     0
ATTCCTGATGGGCGGCAGCAG     IPDGRQQ        1     0
ATTCCTGATGTTCGGTCGCCT     IPDVRSP        1     0
ATTCCTGATTCTAAGCCGGCT     IPDSKPA        1     0
ATTCCTGATTGGCGTACGACT     IPDWRTT        1     0
ATTCCTGCAATTCTGCATTCT     IPAILHS        1     0
ATTCCTGCGAAGAAGCCGTCT     IPAKKPS        1     0
ATTCCTGCGAAGCTGAAGGAT     IPAKLKD        1     0
ATTCCTGCGAAGGGGTATCCG     IPAKGYP        1     0
ATTCCTGCGAATAATGCACAG     IPANNAQ        1     0
ATTCCTGCGAATAATGCTGCG     IPANNAA        1     0
ATTCCTGCGAATAGTGCGCGT     IPANSAR        1     0
ATTCCTGCGAATCAGCAGCCT     IPANQQP        1     0
ATTCCTGCGAATCATTGGCTG     IPANHWL        1     0
ATTCCTGCGAATCCGACTGCT     IPANPTA        1     0
ATTCCTGCGAATCTGAAGCCG     IPANLKP        1     0
ATTCCTGCGAATTTTACGACG     IPANFTT        1     0
ATTCCTGCGACGAGTCCGAGG     IPATSPR        1     0
ATTCCTGCGACGATTCCTTTT     IPATIPF        1     0
ATTCCTGCGACGCATACTCCT     IPATHTP        1     0
ATTCCTGCGACGTAGACGTCT     IPATQTS        1     0
ATTCCTGCGACTCATCCGGGT     IPATHPG        1     0
ATTCCTGCGACTCATCTTCCG     IPATHLP        1     0
ATTCCTGCGACTCCGATGGCT     IPATPMA        1     0
ATTCCTGCGACTCTGAGGTAG     IPATLRQ        1     0
ATTCCTGCGACTGCTCTGGCG     IPATALA        1     0
ATTCCTGCGACTGGGGGTTTG     IPATGGL        1     0
ATTCCTGCGACTTTGAATGCG     IPATLNA        1     0
ATTCCTGCGAGGATTACGCAT     IPARITH        1     0
ATTCCTGCGAGGCAGATTGCG     IPARQIA        1     0
ATTCCTGCGAGGCCTGTGCAG     IPARPVQ        1     0
ATTCCTGCGAGGTGGGGTGCG     IPARWGA        1     0
ATTCCTGCGAGTAATACGACT     IPASNTT        1     0
ATTCCTGCGAGTCGTCCTACT     IPASRPT        1     0
ATTCCTGCGAGTTCGGTTAAG     IPASSVK        1     0
ATTCCTGCGATGTGGGTTCCG     IPAMWVP        1     0
ATTCCTGCGATTACGTATCAT     IPAITYH        1     0
ATTCCTGCGATTATGCCGGGG     IPAIMPG        1     0
ATTCCTGCGATTCGTCTGAGT     IPAIRLS        1     0
ATTCCTGCGATTGCTCATGCT     IPAIAHA        1     0
ATTCCTGCGATTTCGTTGTAT     IPAISLY        1     0
ATTCCTGCGCAGACTCGGCCT     IPAQTRP        1     0
ATTCCTGCGCAGAGTAATCAT     IPAQSNH        1     0
ATTCCTGCGCAGCATTCTTTG     IPAQHSL        1     0
ATTCCTGCGCAGCCTACGTGG     IPAQPTW        1     0
ATTCCTGCGCAGTAGGGTTTT     IPAQQGF        1     0
ATTCCTGCGCAGTTGAGTCTG     IPAQLSL        1     0
ATTCCTGCGCATACGTCTCCG     IPAHTSP        1     0
ATTCCTGCGCATACTAATGCT     IPAHTNA        1     0
ATTCCTGCGCATAGTACTCCG     IPAHSTP        1     0
ATTCCTGCGCATATTAGTGGG     IPAHISG        1     0
ATTCCTGCGCATCCGTATTCT     IPAHPYS        1     0
ATTCCTGCGCATCCTATGTGG     IPAHPMW        1     0
ATTCCTGCGCATCCTCCGGCG     IPAHPPA        1     0
ATTCCTGCGCATCCTCCTAAT     IPAHPPN        1     0
ATTCCTGCGCATCCTTCGTGG     IPAHPSW        1     0
ATTCCTGCGCATCTGGTTAAT     IPAHLVN        1     0
ATTCCTGCGCATCTTCATCAG     IPAHLHQ        1     0
ATTCCTGCGCATGGTAGGTTG     IPAHGRL        1     0
ATTCCTGCGCATGGTCAGATT     IPAHGQI        1     0
ATTCCTGCGCATGGTTCTCTG     IPAHGSL        1     0
ATTCCTGCGCATGTTATTGAG     IPAHVIE        1     0
ATTCCTGCGCCGCCTAATATT     IPAPPNI        1     0
ATTCCTGCGCCGCCTCCTCCG     IPAPPPP        1     0
ATTCCTGCGCCGCCTCCTGAT     IPAPPPD        1     0
ATTCCTGCGCCGTATAAGAAT     IPAPYKN        1     0
ATTCCTGCGCCGTCTCCGTCG     IPAPSPS        1     0
ATTCCTGCGCCGTTGTGGCAT     IPAPLWH        1     0
ATTCCTGCGCCTAATCCTCCT     IPAPNPP        1     0
ATTCCTGCGCCTACGAATCCG     IPAPTNP        1     0
ATTCCTGCGCCTACTATTCTT     IPAPTIL        1     0
ATTCCTGCGCCTAGTCCGCCT     IPAPSPP        1     0
ATTCCTGCGCCTATTCAGACG     IPAPIQT        1     0
ATTCCTGCGCCTATTCCGTCG     IPAPIPS        1     0
ATTCCTGCGCCTATTCCTCTT     IPAPIPL        1     0
ATTCCTGCGCCTCCGGAGAGG     IPAPPER        1     0
ATTCCTGCGCCTCCTGCTACG     IPAPPAT        1     0
ATTCCTGCGCCTGTTCCTGTT     IPAPVPV        1     0
ATTCCTGCGCCTGTTCTTTCT     IPAPVLS        1     0
ATTCCTGCGCGGCTGAATCAT     IPARLNH        1     0
ATTCCTGCGCGGCTGTATCGT     IPARLYR        1     0
ATTCCTGCGCGGCTTGAGTCT     IPARLES        1     0
ATTCCTGCGCGGTCGAGTTCG     IPARSSS        1     0
ATTCCTGCGCGTACTAGTTTG     IPARTSL        1     0
ATTCCTGCGCGTATTCTGAGT     IPARILS        1     0
ATTCCTGCGCGTCAGCTGTGG     IPARQLW        1     0
ATTCCTGCGCGTCCGCCTGGG     IPARPPG        1     0
ATTCCTGCGCGTCCTCATAGG     IPARPHR        1     0
ATTCCTGCGCGTGCTCAGTTT     IPARAQF        1     0
ATTCCTGCGCTGCGTACTCCT     IPALRTP        1     0
ATTCCTGCGCTGGGTCTGTCG     IPALGLS        1     0
ATTCCTGCGCTGTATACTACT     IPALYTT        1     0
ATTCCTGCGCTTATGATTAGT     IPALMIS        1     0
ATTCCTGCGCTTGGTCTTCAT     IPALGLH        1     0
ATTCCTGCGGAGATGCCGGGT     IPAEMPG        1     0
ATTCCTGCGGATAAGTAGAGG     IPADKQR        1     0
ATTCCTGCGGCGACGTCGCGT     IPAATSR        1     0
ATTCCTGCGGCGGTTCCTTAT     IPAAVPY        1     0
ATTCCTGCGGCGTATAATGGT     IPAAYNG        1     0
ATTCCTGCGGCTAAGATGTGT     IPAAKMC        1     0
ATTCCTGCGGCTCATACGACT     IPAAHTT        1     0
ATTCCTGCGGCTCCGGGGCTT     IPAAPGL        1     0
ATTCCTGCGGCTCCTCAGTGT     IPAAPQC        1     0
ATTCCTGCGGCTGATCGTACT     IPAADRT        1     0
ATTCCTGCGGGGAAGCGTGAT     IPAGKRD        1     0
ATTCCTGCGGGGGAGATTCGT     IPAGEIR        1     0
ATTCCTGCGGGGGAGCCGAGT     IPAGEPS        1     0
ATTCCTGCGGGTATGTGTCTG     IPAGMCL        1     0
ATTCCTGCGGGTCAGCATGGT     IPAGQHG        1     0
ATTCCTGCGGGTCCTACTTCT     IPAGPTS        1     0
ATTCCTGCGGTGGTGTCTCCT     IPAVVSP        1     0
ATTCCTGCGGTGTTTAATTGG     IPAVFNW        1     0
ATTCCTGCGGTTCTGCGTTTT     IPAVLRF        1     0
ATTCCTGCGGTTTGTCGTAAT     IPAVCRN        1     0
ATTCCTGCGTATACGTCTCCG     IPAYTSP        1     0
ATTCCTGCGTATCTTAATCAT     IPAYLNH        1     0
ATTCCTGCGTATTATTCTATG     IPAYYSM        1     0
ATTCCTGCGTATTTGCTGTGG     IPAYLLW        1     0
ATTCCTGCGTCGACTGTGTCT     IPASTVS        1     0
ATTCCTGCGTCGATGGATCCG     IPASMDP        1     0
ATTCCTGCGTCGCGTGTGGGG     IPASRVG        1     0
ATTCCTGCGTCTCCTCATCCG     IPASPHP        1     0
ATTCCTGCGTCTCGTCCTTCT     IPASRPS        1     0
ATTCCTGCGTGGCCTCGTGTT     IPAWPRV        1     0
ATTCCTGCGTGTCATTCGACT     IPACHST        1     0
ATTCCTGCGTTGGCTCTGCTG     IPALALL        1     0
ATTCCTGCTAAGCATCCTGTT     IPAKHPV        1     0
ATTCCTGCTAAGCTTCTTACG     IPAKLLT        1     0
ATTCCTGCTAATCATAGTGGT     IPANHSG        1     0
ATTCCTGCTAATCATCCTATG     IPANHPM        1     0
ATTCCTGCTAATCCGCTGCAT     IPANPLH        1     0
ATTCCTGCTAATCCTCCTTGG     IPANPPW        1     0
ATTCCTGCTAATCGGCAGACT     IPANRQT        1     0
ATTCCTGCTAATGCGGCGCGT     IPANAAR        1     0
ATTCCTGCTACGCATGTTCGT     IPATHVR        1     0
ATTCCTGCTACGGGGCGTATG     IPATGRM        1     0
ATTCCTGCTACGGTGGGTGCT     IPATVGA        1     0
ATTCCTGCTACGTGGTCGGAT     IPATWSD        1     0
ATTCCTGCTACTAAGCATTGG     IPATKHW        1     0
ATTCCTGCTACTACGCTGCTT     IPATTLL        1     0
ATTCCTGCTACTCCTCGTGTT     IPATPRV        1     0
ATTCCTGCTACTTCTTGGTCG     IPATSWS        1     0
ATTCCTGCTAGGCCTTTGAAG     IPARPLK        1     0
ATTCCTGCTAGTCCTTCGAGT     IPASPSS        1     0
ATTCCTGCTAGTGGTTCTCCT     IPASGSP        1     0
ATTCCTGCTAGTTGGATGCGG     IPASWMR        1     0
ATTCCTGCTATGAAGTCGTAT     IPAMKSY        1     0
ATTCCTGCTATGACGATGGTT     IPAMTMV        1     0
ATTCCTGCTATGTCTCGTGGG     IPAMSRG        1     0
ATTCCTGCTATGTGGTCTCCG     IPAMWSP        1     0
ATTCCTGCTATGTTTTCTCCT     IPAMFSP        1     0
ATTCCTGCTATTCATAATGTT     IPAIHNV        1     0
ATTCCTGCTATTCTTATTTTG     IPAILIL        1     0
ATTCCTGCTATTGAGCCGGTG     IPAIEPV        1     0
ATTCCTGCTCAGCATAATCAT     IPAQHNH        1     0
ATTCCTGCTCAGGCTCATCCT     IPAQAHP        1     0
ATTCCTGCTCAGTATTTTCAT     IPAQYFH        1     0
ATTCCTGCTCATACGGTGAAT     IPAHTVN        1     0
ATTCCTGCTCATCATCATATT     IPAHHHI        1     0
ATTCCTGCTCATCCTACGCCT     IPAHPTP        1     0
ATTCCTGCTCATCTGACTAAT     IPAHLTN        1     0
ATTCCTGCTCATCTGCTGCCT     IPAHLLP        1     0
ATTCCTGCTCATGAGTCTACT     IPAHEST        1     0
ATTCCTGCTCATTAGAGGGAG     IPAHQRE        1     0
ATTCCTGCTCATTCTCCGGAG     IPAHSPE        1     0
ATTCCTGCTCATTCTGTTAAT     IPAHSVN        1     0
ATTCCTGCTCCGGGTCCTGTG     IPAPGPV        1     0
ATTCCTGCTCCGGGTTGGCAT     IPAPGWH        1     0
ATTCCTGCTCCGTAGATGCAT     IPAPQMH        1     0
ATTCCTGCTCCTACTCATCAT     IPAPTHH        1     0
ATTCCTGCTCCTATGCGTGAG     IPAPMRE        1     0
ATTCCTGCTCCTATGCTTACG     IPAPMLT        1     0
ATTCCTGCTCCTCCGCATATT     IPAPPHI        1     0
ATTCCTGCTCCTCGTACGCTT     IPAPRTL        1     0
ATTCCTGCTCCTCGTCAGCAT     IPAPRQH        1     0
ATTCCTGCTCCTCGTGTTTAT     IPAPRVY        1     0
ATTCCTGCTCCTGCGGTTTGG     IPAPAVW        1     0
ATTCCTGCTCCTGCTATGCGG     IPAPAMR        1     0
ATTCCTGCTCCTGTGCCGTGT     IPAPVPC        1     0
ATTCCTGCTCCTTATTCTCGT     IPAPYSR        1     0
ATTCCTGCTCGGCTTGCGGTT     IPARLAV        1     0
ATTCCTGCTCGTCCTATTGAT     IPARPID        1     0
ATTCCTGCTCGTCCTCCGAAT     IPARPPN        1     0
ATTCCTGCTCGTGAGGATGGT     IPAREDG        1     0
ATTCCTGCTCGTGCTCCTAAT     IPARAPN        1     0
ATTCCTGCTCTGAGTCTTTCT     IPALSLS        1     0
ATTCCTGCTCTGCCGGGTGCT     IPALPGA        1     0
ATTCCTGCTCTGCCTCTTACG     IPALPLT        1     0
ATTCCTGCTCTGCTGATTATG     IPALLIM        1     0
ATTCCTGCTCTGGCTTCGCCT     IPALASP        1     0
ATTCCTGCTCTTACTCATCTT     IPALTHL        1     0
ATTCCTGCTCTTACTCCGCGG     IPALTPR        1     0
ATTCCTGCTCTTCCGTCGTCT     IPALPSS        1     0
ATTCCTGCTCTTCTGGTTGCG     IPALLVA        1     0
ATTCCTGCTCTTCTTCCTCTA     IPALLPL        1     0
ATTCCTGCTCTTGATTGGTCT     IPALDWS        1     0
ATTCCTGCTGAGACTAATACT     IPAETNT        1     0
ATTCCTGCTGAGCATACTGTG     IPAEHTV        1     0
ATTCCTGCTGAGCCTCCGACG     IPAEPPT        1     0
ATTCCTGCTGATAGTCGGCTG     IPADSRL        1     0
ATTCCTGCTGATCCGAGTCCG     IPADPSP        1     0
ATTCCTGCTGATCCGGGGTCT     IPADPGS        1     0
ATTCCTGCTGATCCTCGTCTG     IPADPRL        1     0
ATTCCTGCTGATTCGAGGATG     IPADSRM        1     0
ATTCCTGCTGCGTCGTGTCCT     IPAASCP        1     0
ATTCCTGCTGCTACTACGATT     IPAATTI        1     0
ATTCCTGCTGCTACTAGGCCG     IPAATRP        1     0
ATTCCTGCTGCTATGGAGGCT     IPAAMEA        1     0
ATTCCTGCTGCTCAGTCGTAT     IPAAQSY        1     0
ATTCCTGCTGCTCCTCTGGAG     IPAAPLE        1     0
ATTCCTGCTGCTCCTTGGATT     IPAAPWI        1     0
ATTCCTGCTGCTCTGATGCAT     IPAALMH        1     0
ATTCCTGCTGCTGTTGCTAAT     IPAAVAN        1     0
ATTCCTGCTGCTTCTGATGCT     IPAASDA        1     0
ATTCCTGCTGCTTCTTCGATT     IPAASSI        1     0
ATTCCTGCTGCTTCTTTTGGT     IPAASFG        1     0
ATTCCTGCTGGGACGACGAAG     IPAGTTK        1     0
ATTCCTGCTGGGACGTGGTCT     IPAGTWS        1     0
ATTCCTGCTGGGATTTCTAAT     IPAGISN        1     0
ATTCCTGCTGGTAATCGTTGG     IPAGNRW        1     0
ATTCCTGCTGGTCATTCGCGG     IPAGHSR        1     0
ATTCCTGCTGGTTGTGATACG     IPAGCDT        1     0
ATTCCTGCTGTTCCTAATGAT     IPAVPND        1     0
ATTCCTGCTGTTTGTCATACG     IPAVCHT        1     0
ATTCCTGCTTAGATGACGACG     IPAQMTT        1     0
ATTCCTGCTTATAGTCGGCTG     IPAYSRL        1     0
ATTCCTGCTTATCGTGGTAAG     IPAYRGK        1     0
ATTCCTGCTTATGTTTTTTCT     IPAYVFS        1     0
ATTCCTGCTTATTTGAATGAG     IPAYLNE        1     0
ATTCCTGCTTCGACTCTTACG     IPASTLT        1     0
ATTCCTGCTTCGAGGGTTACG     IPASRVT        1     0
ATTCCTGCTTCGCGTCTTTTG     IPASRLL        1     0
ATTCCTGCTTCTACTATTGCT     IPASTIA        1     0
ATTCCTGCTTCTCCGGGGCTT     IPASPGL        1     0
ATTCCTGCTTCTCCTTATCCG     IPASPYP        1     0
ATTCCTGCTTCTGCGAATGCT     IPASANA        1     0
ATTCCTGCTTGGTCTTCTCGT     IPAWSSR        1     0
ATTCCTGCTTGTCCGAAGCAT     IPACPKH        1     0
ATTCCTGCTTTGGGGACTATT     IPALGTI        1     0
ATTCCTGCTTTGGGTAGGGAT     IPALGRD        1     0
ATTCCTGGGAAGTCTCTGTGC     IPGKSLC        1     0
ATTCCTGGGAATCATGATGAT     IPGNHDD        1     0
ATTCCTGGGAATCCTAGGCTT     IPGNPRL        1     0
ATTCCTGGGACGCATAGGATG     IPGTHRM        1     0
ATTCCTGGGACGGCTGGTACT     IPGTAGT        1     0
ATTCCTGGGACTCATACTCTT     IPGTHTL        1     0
ATTCCTGGGACTGGTCCGGCG     IPGTGPA        1     0
ATTCCTGGGAGGGAGCATCGG     IPGREHR        1     0
ATTCCTGGGAGTCCTTTTCAG     IPGSPFQ        1     0
ATTCCTGGGATGCGTTCTGTG     IPGMRSV        1     0
ATTCCTGGGATTAATAGGACG     IPGINRT        1     0
ATTCCTGGGATTCCGTGGTCT     IPGIPWS        1     0
ATTCCTGGGATTCGTCCGATT     IPGIRPI        1     0
ATTCCTGGGCAGACTCCTGTT     IPGQTPV        1     0
ATTCCTGGGCAGCCTACGAAG     IPGQPTK        1     0
ATTCCTGGGCAGGCGTATCTT     IPGQAYL        1     0
ATTCCTGGGCAGTCGGAGCCT     IPGQSEP        1     0
ATTCCTGGGCATACTGTGCCT     IPGHTVP        1     0
ATTCCTGGGCATAGTACTTGG     IPGHSTW        1     0
ATTCCTGGGCATAGTCCTCGT     IPGHSPR        1     0
ATTCCTGGGCATATTACTGGT     IPGHITG        1     0
ATTCCTGGGCATCAGGCTCTT     IPGHQAL        1     0
ATTCCTGGGCATCGGGAGGTG     IPGHREV        1     0
ATTCCTGGGCATCTTCCGGGG     IPGHLPG        1     0
ATTCCTGGGCATTCTGCTGAG     IPGHSAE        1     0
ATTCCTGGGCCGACTCAGTTG     IPGPTQL        1     0
ATTCCTGGGCCGACTCCGATT     IPGPTPI        1     0
ATTCCTGGGCCGATTCTGCTT     IPGPILL        1     0
ATTCCTGGGCCGCGGTCTTAT     IPGPRSY        1     0
ATTCCTGGGCCGCGTATTCCT     IPGPRIP        1     0
ATTCCTGGGCCGTATTCTGTT     IPGPYSV        1     0
ATTCCTGGGCCTCCTCGTCTG     IPGPPRL        1     0
ATTCCTGGGCCTCTTCCTCTG     IPGPLPL        1     0
ATTCCTGGGCCTGATCCTAGG     IPGPDPR        1     0
ATTCCTGGGCCTGGGCGGAAT     IPGPGRN        1     0
ATTCCTGGGCGGCCTACTTCT     IPGRPTS        1     0
ATTCCTGGGCGTTCTTCTCCG     IPGRSSP        1     0
ATTCCTGGGCTGAATCCGCCG     IPGLNPP        1     0
ATTCCTGGGCTGACTGCGCCG     IPGLTAP        1     0
ATTCCTGGGCTGATTCTGTAT     IPGLILY        1     0
ATTCCTGGGCTGCCTCCGGAG     IPGLPPE        1     0
ATTCCTGGGCTGGCGCGGTTG     IPGLARL        1     0
ATTCCTGGGCTGGCTCTTCCT     IPGLALP        1     0
ATTCCTGGGCTGGGTCCTCAT     IPGLGPH        1     0
ATTCCTGGGCTTACTCATCCG     IPGLTHP        1     0
ATTCCTGGGCTTGGGTGGGCT     IPGLGWA        1     0
ATTCCTGGGGAGCAGAGTCTT     IPGEQSL        1     0
ATTCCTGGGGAGCAGCCGTGT     IPGEQPC        1     0
ATTCCTGGGGCGCAGACTCAT     IPGAQTH        1     0
ATTCCTGGGGCGCAGGAGTCT     IPGAQES        1     0
ATTCCTGGGGCGCTGATGTAT     IPGALMY        1     0
ATTCCTGGGGCGGATAATTAG     IPGADNQ        1     0
ATTCCTGGGGCGTTTCCTCGT     IPGAFPR        1     0
ATTCCTGGGGCTATTACTCCG     IPGAITP        1     0
ATTCCTGGGGCTCAGTGGTTG     IPGAQWL        1     0
ATTCCTGGGGCTGGTAATTGG     IPGAGNW        1     0
ATTCCTGGGGCTGTTTCGTAT     IPGAVSY        1     0
ATTCCTGGGGTGCCTAGGCCT     IPGVPRP        1     0
ATTCCTGGGGTGCTTATGAGT     IPGVLMS        1     0
ATTCCTGGGGTTCCGCATATT     IPGVPHI        1     0
ATTCCTGGGGTTGCTTGGCTG     IPGVAWL        1     0
ATTCCTGGGTATAATAAGTAT     IPGYNKY        1     0
ATTCCTGGGTATATGGATCGT     IPGYMDR        1     0
ATTCCTGGGTCGAATCTGCTG     IPGSNLL        1     0
ATTCCTGGGTCGGCTCGGCAT     IPGSARH        1     0
ATTCCTGGGTCTACGCATCGT     IPGSTHR        1     0
ATTCCTGGGTCTCCGGATCCT     IPGSPDP        1     0
ATTCCTGGGTGGCAGCATCCT     IPGWQHP        1     0
ATTCCTGGGTGGTATGTGGCT     IPGWYVA        1     0
ATTCCTGGTAATGCGGTTAGG     IPGNAVR        1     0
ATTCCTGGTAATGCTCCTTCG     IPGNAPS        1     0
ATTCCTGGTACGCTGTCTTCT     IPGTLSS        1     0
ATTCCTGGTACGCTTGATCTG     IPGTLDL        1     0
ATTCCTGGTACGGATATGGCG     IPGTDMA        1     0
ATTCCTGGTACTCATCTGTAT     IPGTHLY        1     0
ATTCCTGGTACTCTGGGTCCG     IPGTLGP        1     0
ATTCCTGGTACTGTTAATTTG     IPGTVNL        1     0
ATTCCTGGTAGGACTGCTCAG     IPGRTAQ        1     0
ATTCCTGGTAGTCATGCTTCG     IPGSHAS        1     0
ATTCCTGGTAGTCCGCCGAAT     IPGSPPN        1     0
ATTCCTGGTAGTCCGCCGATT     IPGSPPI        1     0
ATTCCTGGTAGTGCTCATCGT     IPGSAHR        1     0
ATTCCTGGTATGATGCGTACG     IPGMMRT        1     0
ATTCCTGGTATTCGGAGTCTT     IPGIRSL        1     0
ATTCCTGGTCAGGGTCCGCAT     IPGQGPH        1     0
ATTCCTGGTCAGGTGATGGTT     IPGQVMV        1     0
ATTCCTGGTCATGAGTGGCGT     IPGHEWR        1     0
ATTCCTGGTCATGTTGAGTGT     IPGHVEC        1     0
ATTCCTGGTCATTGTCGTAGT     IPGHCRS        1     0
ATTCCTGGTCCGCCTCGTTCT     IPGPPRS        1     0
ATTCCTGGTCCGCGGCATTAG     IPGPRHQ        1     0
ATTCCTGGTCCGGATACTGTG     IPGPDTV        1     0
ATTCCTGGTCCGTCTCATCCG     IPGPSHP        1     0
ATTCCTGGTCCTACGACTTAT     IPGPTTY        1     0
ATTCCTGGTCCTAGGCAGACT     IPGPRQT        1     0
ATTCCTGGTCCTAGTGGTGCT     IPGPSGA        1     0
ATTCCTGGTCCTATTGCGCTT     IPGPIAL        1     0
ATTCCTGGTCCTCCTCATCCG     IPGPPHP        1     0
ATTCCTGGTCCTGATGCGCCG     IPGPDAP        1     0
ATTCCTGGTCCTGCTGATCGG     IPGPADR        1     0
ATTCCTGGTCCTGGGCGTTCT     IPGPGRS        1     0
ATTCCTGGTCCTTATTTGAAG     IPGPYLK        1     0
ATTCCTGGTCGGACGCTTCTG     IPGRTLL        1     0
ATTCCTGGTCGGGCTGGTGAT     IPGRAGD        1     0
ATTCCTGGTCGGTGTCATTCG     IPGRCHS        1     0
ATTCCTGGTCGTATGAATAGT     IPGRMNS        1     0
ATTCCTGGTCGTATGCCTCCT     IPGRMPP        1     0
ATTCCTGGTCGTCCTACTATT     IPGRPTI        1     0
ATTCCTGGTCGTCCTACTTAG     IPGRPTQ        1     0
ATTCCTGGTCTGACGGTGCAG     IPGLTVQ        1     0
ATTCCTGGTCTGACTTTGAGG     IPGLTLR        1     0
ATTCCTGGTCTTTTGCATACT     IPGLLHT        1     0
ATTCCTGGTGAGCATCCGATT     IPGEHPI        1     0
ATTCCTGGTGAGCCGCTGAGT     IPGEPLS        1     0
ATTCCTGGTGAGCTGACTGCG     IPGELTA        1     0
ATTCCTGGTGAGGCGAAGGGT     IPGEAKG        1     0
ATTCCTGGTGATACGAGGTCG     IPGDTRS        1     0
ATTCCTGGTGCGCCGCGTGCT     IPGAPRA        1     0
ATTCCTGGTGCGCTGATTCAT     IPGALIH        1     0
ATTCCTGGTGCTAATCCGCGG     IPGANPR        1     0
ATTCCTGGTGCTCAGCCTCAT     IPGAQPH        1     0
ATTCCTGGTGCTTGGACTATT     IPGAWTI        1     0
ATTCCTGGTGGTAAGCCGCGG     IPGGKPR        1     0
ATTCCTGGTGGTCTGTGTACT     IPGGLCT        1     0
ATTCCTGGTGTGAATAGTCGT     IPGVNSR        1     0
ATTCCTGGTGTGCCGCATTCG     IPGVPHS        1     0
ATTCCTGGTGTGGCGAATGCT     IPGVANA        1     0
ATTCCTGGTGTTACTCGTCTT     IPGVTRL        1     0
ATTCCTGGTGTTCATCCTAAG     IPGVHPK        1     0
ATTCCTGGTTATGCGGTGCTT     IPGYAVL        1     0
ATTCCTGGTTATGTGCCTCCT     IPGYVPP        1     0
ATTCCTGGTTCGGAGTTTGTG     IPGSEFV        1     0
ATTCCTGGTTCGTCGTCTGTT     IPGSSSV        1     0
ATTCCTGGTTGGCCTCCTGCG     IPGWPPA        1     0
ATTCCTGGTTTTACGAAGCCT     IPGFTKP        1     0
ATTCCTGTGAAGACGATGATT     IPVKTMI        1     0
ATTCCTGTGAAGGTTGCTGCT     IPVKVAA        1     0
ATTCCTGTGAATGAGCCTCCG     IPVNEPP        1     0
ATTCCTGTGAATGGGTCTTAG     IPVNGSQ        1     0
ATTCCTGTGACGCAGGGTAGG     IPVTQGR        1     0
ATTCCTGTGACGCTTTCTCCT     IPVTLSP        1     0
ATTCCTGTGACGTCGCGTTAT     IPVTSRY        1     0
ATTCCTGTGACTAGTACTCTG     IPVTSTL        1     0
ATTCCTGTGACTCAGCCGCTT     IPVTQPL        1     0
ATTCCTGTGACTGCTCCTCCT     IPVTAPP        1     0
ATTCCTGTGAGTCAGCCGCCT     IPVSQPP        1     0
ATTCCTGTGATGACTAGGCCG     IPVMTRP        1     0
ATTCCTGTGATGGCGGGTCCT     IPVMAGP        1     0
ATTCCTGTGATTAGGGTGCTT     IPVIRVL        1     0
ATTCCTGTGATTCAGGCGGTG     IPVIQAV        1     0
ATTCCTGTGATTCAGGCTCGT     IPVIQAR        1     0
ATTCCTGTGATTTTTCCTCGG     IPVIFPR        1     0
ATTCCTGTGCAGAGGACTGCT     IPVQRTA        1     0
ATTCCTGTGCAGCTTAGGCCT     IPVQLRP        1     0
ATTCCTGTGCATACGACTTAT     IPVHTTY        1     0
ATTCCTGTGCATACGAGGCCT     IPVHTRP        1     0
ATTCCTGTGCATCAGCCTGCG     IPVHQPA        1     0
ATTCCTGTGCATCCGCCTCAT     IPVHPPH        1     0
ATTCCTGTGCATCCTCCTCTT     IPVHPPL        1     0
ATTCCTGTGCATCCTCGTACT     IPVHPRT        1     0
ATTCCTGTGCATCCTCTTCGT     IPVHPLR        1     0
ATTCCTGTGCATGCGCCTCGG     IPVHAPR        1     0
ATTCCTGTGCCGAAGGTTATG     IPVPKVM        1     0
ATTCCTGTGCCGATGTATTCT     IPVPMYS        1     0
ATTCCTGTGCCGCAGTATACG     IPVPQYT        1     0
ATTCCTGTGCCGGCTGTTACG     IPVPAVT        1     0
ATTCCTGTGCCGTCGGTTCGT     IPVPSVR        1     0
ATTCCTGTGCCGTGGCCGATT     IPVPWPI        1     0
ATTCCTGTGCCTATTAGGTTT     IPVPIRF        1     0
ATTCCTGTGCCTCAGCGTGGG     IPVPQRG        1     0
ATTCCTGTGCCTCATTGTTCT     IPVPHCS        1     0
ATTCCTGTGCGGCTGCATCTT     IPVRLHL        1     0
ATTCCTGTGCGGCTGGCGGTT     IPVRLAV        1     0
ATTCCTGTGCGTAATGCTACT     IPVRNAT        1     0
ATTCCTGTGCGTCCGTATTTG     IPVRPYL        1     0
ATTCCTGTGCTGAATCTGTAT     IPVLNLY        1     0
ATTCCTGTGCTGACTACGGAG     IPVLTTE        1     0
ATTCCTGTGCTGCATAAGTCG     IPVLHKS        1     0
ATTCCTGTGCTGCCTCATACT     IPVLPHT        1     0
ATTCCTGTGCTTCTTCCTCCT     IPVLLPP        1     0
ATTCCTGTGGAGAAGCATTCG     IPVEKHS        1     0
ATTCCTGTGGATATGCGTCCT     IPVDMRP        1     0
ATTCCTGTGGATCCGCGTTTT     IPVDPRF        1     0
ATTCCTGTGGATTCGCTTACG     IPVDSLT        1     0
ATTCCTGTGGCGACGGGTCCT     IPVATGP        1     0
ATTCCTGTGGCGCTTCCTGGG     IPVALPG        1     0
ATTCCTGTGGCGGATCCTTTG     IPVADPL        1     0
ATTCCTGTGGCGTTGCTTCCT     IPVALLP        1     0
ATTCCTGTGGCTGCGACTAAG     IPVAATK        1     0
ATTCCTGTGGCTGCGGGGTAT     IPVAAGY        1     0
ATTCCTGTGGGGCTTCCTTCT     IPVGLPS        1     0
ATTCCTGTGGGTAGTGCTAGT     IPVGSAS        1     0
ATTCCTGTGGTGGCTACGATG     IPVVATM        1     0
ATTCCTGTGGTGGGGATTGAG     IPVVGIE        1     0
ATTCCTGTGTATCCTCCTCCT     IPVYPPP        1     0
ATTCCTGTGTCGCAGCTGGGT     IPVSQLG        1     0
ATTCCTGTGTCGCATTTTCTT     IPVSHFL        1     0
ATTCCTGTGTCGCCTCAGACG     IPVSPQT        1     0
ATTCCTGTGTCTCAGCTTGTT     IPVSQLV        1     0
ATTCCTGTTAAGCATGCGCCG     IPVKHAP        1     0
ATTCCTGTTAAGCCGCATCCG     IPVKPHP        1     0
ATTCCTGTTAATACGTCGCCT     IPVNTSP        1     0
ATTCCTGTTACGCCTGGTGCG     IPVTPGA        1     0
ATTCCTGTTACGCGTTCAGAT     IPVTRSD        1     0
ATTCCTGTTACTCCTCAGCCG     IPVTPQP        1     0
ATTCCTGTTAGGCATCAGAGT     IPVRHQS        1     0
ATTCCTGTTAGGCATCATGTG     IPVRHHV        1     0
ATTCCTGTTAGTACTTCGGCT     IPVSTSA        1     0
ATTCCTGTTAGTGGTTCGCCT     IPVSGSP        1     0
ATTCCTGTTATTCGTACTCAT     IPVIRTH        1     0
ATTCCTGTTCATACGTAGGAT     IPVHTQD        1     0
ATTCCTGTTCCGCGTGATGCT     IPVPRDA        1     0
ATTCCTGTTCCGGCTAATGAT     IPVPAND        1     0
ATTCCTGTTCCGTCGCTTTAT     IPVPSLY        1     0
ATTCCTGTTCCTACTCCTCCT     IPVPTPP        1     0
ATTCCTGTTCCTCCGCGTGAG     IPVPPRE        1     0
ATTCCTGTTCCTCCTCCTTTG     IPVPPPL        1     0
ATTCCTGTTCCTGTTCAGGGT     IPVPVQG        1     0
ATTCCTGTTCCTTCGCGTACT     IPVPSRT        1     0
ATTCCTGTTCGGCAGCCTATG     IPVRQPM        1     0
ATTCCTGTTCGTAAGATGACT     IPVRKMT        1     0
ATTCCTGTTCGTGCGCCTGAT     IPVRAPD        1     0
ATTCCTGTTCGTTCGCCGTCG     IPVRSPS        1     0
ATTCCTGTTGAGCCGCCTGAT     IPVEPPD        1     0
ATTCCTGTTGATGAGCTGCTG     IPVDELL        1     0
ATTCCTGTTGATTGGCCTCAT     IPVDWPH        1     0
ATTCCTGTTGCTCGTATTCCG     IPVARIP        1     0
ATTCCTGTTGGGTAGCTGCTT     IPVGQLL        1     0
ATTCCTGTTGGTGCTCCTCCG     IPVGAPP        1     0
ATTCCTGTTGGTGGGAATGCG     IPVGGNA        1     0
ATTCCTGTTGTGCCGAGGATT     IPVVPRI        1     0
ATTCCTGTTGTGGATACTGTG     IPVVDTV        1     0
ATTCCTGTTTATCCTCTGCCG     IPVYPLP        1     0
ATTCCTGTTTCGACGCGTCAT     IPVSTRH        1     0
ATTCCTGTTTCGACTCAGCGG     IPVSTQR        1     0
ATTCCTGTTTCTATTGCTATT     IPVSIAI        1     0
ATTCCTGTTTCTCATCCGAAT     IPVSHPN        1     0
ATTCCTGTTTGGCTGCGTCTG     IPVWLRL        1     0
ATTCCTGTTTTGCTTAATCAT     IPVLLNH        1     0
ATTCCTGTTTTTGGGGTGTTT     IPVFGVF        1     0
ATTCCTTAGAAGATTGCGCCT     IPQKIAP        1     0
ATTCCTTAGAATCAGACTACG     IPQNQTT        1     0
ATTCCTTAGACGCTGCGTACT     IPQTLRT        1     0
ATTCCTTAGACTCTGATTAAT     IPQTLIN        1     0
ATTCCTTAGAGGTTGCATTAT     IPQRLHY        1     0
ATTCCTTAGATGACTGATGCT     IPQMTDA        1     0
ATTCCTTAGATGTCGCCGGGG     IPQMSPG        1     0
ATTCCTTAGATTCCGCAGCCT     IPQIPQP        1     0
ATTCCTTAGATTCCTCCGTTG     IPQIPPL        1     0
ATTCCTTAGCTGCATCCTCTG     IPQLHPL        1     0
ATTCCTTAGGCGTCGGTGCTG     IPQASVL        1     0
ATTCCTTAGGTGCTTAAGCCT     IPQVLKP        1     0
ATTCCTTAGGTGTATCCTTCG     IPQVYPS        1     0
ATTCCTTATACGCATCCGAAT     IPYTHPN        1     0
ATTCCTTATACGCTGCGGGAT     IPYTLRD        1     0
ATTCCTTATACTACTACTCAG     IPYTTTQ        1     0
ATTCCTTATACTCGGACTCTG     IPYTRTL        1     0
ATTCCTTATACTTGGCGTGCT     IPYTWRA        1     0
ATTCCTTATAGGGAGGATGAG     IPYREDE        1     0
ATTCCTTATATGCCGCCGCTG     IPYMPPL        1     0
ATTCCTTATATTACGTCGAAT     IPYITSN        1     0
ATTCCTTATCATATTCCGAGT     IPYHIPS        1     0
ATTCCTTATCATCTGCTGATT     IPYHLLI        1     0
ATTCCTTATCCGACTGTTCAT     IPYPTVH        1     0
ATTCCTTATCCGCCTAGTCTT     IPYPPSL        1     0
ATTCCTTATCCTGGTTCGCAT     IPYPGSH        1     0
ATTCCTTATCGGACTTGGCAG     IPYRTWQ        1     0
ATTCCTTATCGTTTTCTTGAT     IPYRFLD        1     0
ATTCCTTATCTGCCTGCTTTT     IPYLPAF        1     0
ATTCCTTATCTTCCGCAGACG     IPYLPQT        1     0
ATTCCTTATGAGCCGATGGTT     IPYEPMV        1     0
ATTCCTTATGCTACTCTGTGG     IPYATLW        1     0
ATTCCTTATGTGCCGCTGCAG     IPYVPLQ        1     0
ATTCCTTATTATCCTACTCCG     IPYYPTP        1     0
ATTCCTTCGAAGCCTTGGGAG     IPSKPWE        1     0
ATTCCTTCGAATACTATTCAT     IPSNTIH        1     0
ATTCCTTCGAATCAGTATCCT     IPSNQYP        1     0
ATTCCTTCGACGATTACTCCG     IPSTITP        1     0
ATTCCTTCGACTCAGCAGCGT     IPSTQQR        1     0
ATTCCTTCGAGTCCGTCGCCT     IPSSPSP        1     0
ATTCCTTCGAGTCTGTTTTGT     IPSSLFC        1     0
ATTCCTTCGAGTTGGATGCGG     IPSSWMR        1     0
ATTCCTTCGAGTTTGCTGTGG     IPSSLLW        1     0
ATTCCTTCGATGCGTGTTCCT     IPSMRVP        1     0
ATTCCTTCGATGTCGCCGACT     IPSMSPT        1     0
ATTCCTTCGATTACGCAGACT     IPSITQT        1     0
ATTCCTTCGCAGACTACGGAT     IPSQTTD        1     0
ATTCCTTCGCAGGTTCTTCCT     IPSQVLP        1     0
ATTCCTTCGCCGATTAGTACG     IPSPIST        1     0
ATTCCTTCGCCGCCTTCTCCT     IPSPPSP        1     0
ATTCCTTCGCCGCTTATTACT     IPSPLIT        1     0
ATTCCTTCGCCGTCTGTGAAT     IPSPSVN        1     0
ATTCCTTCGCCGTTGCATCTT     IPSPLHL        1     0
ATTCCTTCGCCTCATCCGGGG     IPSPHPG        1     0
ATTCCTTCGCCTCTTCAGCGG     IPSPLQR        1     0
ATTCCTTCGCCTTATGCTCAT     IPSPYAH        1     0
ATTCCTTCGCTGCAGCCGGCT     IPSLQPA        1     0
ATTCCTTCGCTGCATCATAGG     IPSLHHR        1     0
ATTCCTTCGCTTAGGGCTACT     IPSLRAT        1     0
ATTCCTTCGCTTAGTCGTCAT     IPSLSRH        1     0
ATTCCTTCGCTTTCGCATGTG     IPSLSHV        1     0
ATTCCTTCGGAGCGTGGGGCT     IPSERGA        1     0
ATTCCTTCGGCTACTAGTTGG     IPSATSW        1     0
ATTCCTTCGGTGCGGTGTGCG     IPSVRCA        1     0
ATTCCTTCGTATCTTCCGACG     IPSYLPT        1     0
ATTCCTTCGTATGCGCCTACT     IPSYAPT        1     0
ATTCCTTCGTGGGGGCTTCAG     IPSWGLQ        1     0
ATTCCTTCGTGTCCTGCTCTT     IPSCPAL        1     0
ATTCCTTCGTGTGATTCTTGG     IPSCDSW        1     0
ATTCCTTCGTGTGTGGATGAG     IPSCVDE        1     0
ATTCCTTCGTTTAGTAATTTG     IPSFSNL        1     0
ATTCCTTCGTTTTCGCCGACG     IPSFSPT        1     0
ATTCCTTCTAAGCGGGTGTCT     IPSKRVS        1     0
ATTCCTTCTAATCAGGTGCCT     IPSNQVP        1     0
ATTCCTTCTACGCCGCCTACT     IPSTPPT        1     0
ATTCCTTCTACTAATGGGCAT     IPSTNGH        1     0
ATTCCTTCTACTCTTTTTGAG     IPSTLFE        1     0
ATTCCTTCTAGGACTCCGACT     IPSRTPT        1     0
ATTCCTTCTATGCAGATGGTG     IPSMQMV        1     0
ATTCCTTCTCAGCATCCGTAT     IPSQHPY        1     0
ATTCCTTCTCATCCTCCTTCT     IPSHPPS        1     0
ATTCCTTCTCCGCGGTGGCCT     IPSPRWP        1     0
ATTCCTTCTCCGGCTTCTCAT     IPSPASH        1     0
ATTCCTTCTCCGTATATTGTG     IPSPYIV        1     0
ATTCCTTCTCCGTCGCCTTAT     IPSPSPY        1     0
ATTCCTTCTCCGTGGAAGCTG     IPSPWKL        1     0
ATTCCTTCTCCTATTAAGGTT     IPSPIKV        1     0
ATTCCTTCTCGGATGGCTCCT     IPSRMAP        1     0
ATTCCTTCTCTGTCTTATATT     IPSLSYI        1     0
ATTCCTTCTCTTCATCCTCGT     IPSLHPR        1     0
ATTCCTTCTCTTCCGGCTCCT     IPSLPAP        1     0
ATTCCTTCTCTTCCTGCGCGT     IPSLPAR        1     0
ATTCCTTCTGCACGGCATACG     IPSARHT        1     0
ATTCCTTCTGCGCATCCTACT     IPSAHPT        1     0
ATTCCTTCTGCTCCGAATAGG     IPSAPNR        1     0
ATTCCTTCTGCTCTGACTACG     IPSALTT        1     0
ATTCCTTCTGCTGGTCCTGCG     IPSAGPA        1     0
ATTCCTTCTTATCTTCAGGCT     IPSYLQA        1     0
ATTCCTTCTTCGCTTCGTTAT     IPSSLRY        1     0
ATTCCTTGGACTCATGCGTTT     IPWTHAF        1     0
ATTCCTTGGACTGTGCTTGTG     IPWTVLV        1     0
ATTCCTTGGAGTGTTAATTCT     IPWSVNS        1     0
ATTCCTTGGCAGACGGCGCCT     IPWQTAP        1     0
ATTCCTTGGCAGACGTTGATT     IPWQTLI        1     0
ATTCCTTGGCAGAGTAAGACG     IPWQSKT        1     0
ATTCCTTGGCAGCAGTGGACG     IPWQQWT        1     0
ATTCCTTGGCAGCGTGATCCT     IPWQRDP        1     0
ATTCCTTGGCATAAGTTGAAT     IPWHKLN        1     0
ATTCCTTGGCATACGTCGTGG     IPWHTSW        1     0
ATTCCTTGGCATAGTCCTACT     IPWHSPT        1     0
ATTCCTTGGCCGAATACGCTG     IPWPNTL        1     0
ATTCCTTGGCCGCAGCATCTG     IPWPQHL        1     0
ATTCCTTGGCCGCGGTCGTAT     IPWPRSY        1     0
ATTCCTTGGCCGGCTCGTACG     IPWPART        1     0
ATTCCTTGGCCTAGTACTTCG     IPWPSTS        1     0
ATTCCTTGGCCTCAGTCTAAT     IPWPQSN        1     0
ATTCCTTGGCCTCTTATGATG     IPWPLMM        1     0
ATTCCTTGGCCTGATACGCGT     IPWPDTR        1     0
ATTCCTTGGCGATCTTATCTT     IPWRSYL        1     0
ATTCCTTGGCGGGGTACTTCG     IPWRGTS        1     0
ATTCCTTGGCGGTTGTTTCCT     IPWRLFP        1     0
ATTCCTTGGCGTCTGCAGGGT     IPWRLQG        1     0
ATTCCTTGGCGTCTTCTTGAT     IPWRLLD        1     0
ATTCCTTGGCTGCTGACGGAT     IPWLLTD        1     0
ATTCCTTGGCTTGGTGCTTCT     IPWLGAS        1     0
ATTCCTTGGGAGGATGCTACG     IPWEDAT        1     0
ATTCCTTGGGAGGCTACGCTG     IPWEATL        1     0
ATTCCTTGGGATCCGCCGCCT     IPWDPPP        1     0
ATTCCTTGGGCTGCTCGGACG     IPWAART        1     0
ATTCCTTGGGGGCCGCCGCCT     IPWGPPP        1     0
ATTCCTTGGGTGCCTCATATT     IPWVPHI        1     0
ATTCCTTGGTAGCTGCATATG     IPWQLHM        1     0
ATTCCTTGGTATAATCTGTCT     IPWYNLS        1     0
ATTCCTTGGTATATTCCGACT     IPWYIPT        1     0
ATTCCTTGGTCGCTGATGTAT     IPWSLMY        1     0
ATTCCTTGGTCTACTAGTCAG     IPWSTSQ        1     0
ATTCCTTGGTCTCATCTTCCG     IPWSHLP        1     0
ATTCCTTGGTGGCAGCATACT     IPWWQHT        1     0
ATTCCTTGGTGTCAGCCTATG     IPWCQPM        1     0
ATTCCTTGTACGCAGCCTAGG     IPCTQPR        1     0
ATTCCTTGTACTGCGGCTTCG     IPCTAAS        1     0
ATTCCTTGTACTTCGTCGCCT     IPCTSSP        1     0
ATTCCTTGTAGGCCGCTTGAT     IPCRPLD        1     0
ATTCCTTGTCAGCCGACTACT     IPCQPTT        1     0
ATTCCTTGTCATCCTCCTGAG     IPCHPPE        1     0
ATTCCTTGTCTGCCTCATTTT     IPCLPHF        1     0
ATTCCTTGTGCTGAGCCGAAT     IPCAEPN        1     0
ATTCCTTGTGTGGCGAGTCCT     IPCVASP        1     0
ATTCCTTGTGTTCAGCGGCCT     IPCVQRP        1     0
ATTCCTTTGACGTCGCATCCT     IPLTSHP        1     0
ATTCCTTTGACTAGTCTTAGT     IPLTSLS        1     0
ATTCCTTTGAGGACTCATCCG     IPLRTHP        1     0
ATTCCTTTGAGTATGAGGGAG     IPLSMRE        1     0
ATTCCTTTGAGTCAGTGGACG     IPLSQWT        1     0
ATTCCTTTGATTGCGCTGGCT     IPLIALA        1     0
ATTCCTTTGCAGACTACTCCT     IPLQTTP        1     0
ATTCCTTTGCAGCCTACGACG     IPLQPTT        1     0
ATTCCTTTGCAGGGGAAGCCT     IPLQGKP        1     0
ATTCCTTTGCATCGTCCTACT     IPLHRPT        1     0
ATTCCTTTGCATCTTACTAAT     IPLHLTN        1     0
ATTCCTTTGCCGAATTTTTAG     IPLPNFQ        1     0
ATTCCTTTGCCGCTTAGTTCG     IPLPLSS        1     0
ATTCCTTTGCCTGTGATGATT     IPLPVMI        1     0
ATTCCTTTGCCTGTGCTTAGG     IPLPVLR        1     0
ATTCCTTTGCGGCTGCCTCTG     IPLRLPL        1     0
ATTCCTTTGCGTCCTTATGCT     IPLRPYA        1     0
ATTCCTTTGCTGCGGCTTGAT     IPLLRLD        1     0
ATTCCTTTGCTGGGGTCGTAT     IPLLGSY        1     0
ATTCCTTTGGCGCATATTACG     IPLAHIT        1     0
ATTCCTTTGGCGCTGATTGCG     IPLALIA        1     0
ATTCCTTTGGCGTGGGATTTG     IPLAWDL        1     0
ATTCCTTTGGCGTTTCCTGCT     IPLAFPA        1     0
ATTCCTTTGGCTCATATTGAG     IPLAHIE        1     0
ATTCCTTTGGCTGCGGTTAGT     IPLAAVS        1     0
ATTCCTTTGTATATGGTTTGG     IPLYMVW        1     0
ATTCCTTTGTATCCTCCGCAT     IPLYPPH        1     0
ATTCCTTTTACGCCTCTTATG     IPFTPLM        1     0
ATTCCTTTTCAGAGTTCGTAT     IPFQSSY        1     0
ATTCCTTTTCAGTCGGTTACG     IPFQSVT        1     0
ATTCCTTTTCCGCCGACTTAT     IPFPPTY        1     0
ATTCCTTTTGCGCATTTTCAG     IPFAHFQ        1     0
ATTCCTTTTGGTGCTTGGTAT     IPFGAWY        1     0
ATTCCTTTTTCGGCGCTTCCT     IPFSALP        1     0
ATTCGACATCCGTATGGTAGT     IRHPYGS        1     0
ATTCGGAATAATCATAGTAGT     IRNNHSS        1     0
ATTCGGAATACGACGACGCCT     IRNTTTP        1     0
ATTCGGAATACGGTTAGTCAG     IRNTVSQ        1     0
ATTCGGAATACGTAGACTACT     IRNTQTT        1     0
ATTCGGAATCATCAGACGTTT     IRNHQTF        1     0
ATTCGGAATCATGATCTTTCG     IRNHDLS        1     0
ATTCGGAATCATTCTTAGGTG     IRNHSQV        1     0
ATTCGGAATCCGCAGGTGTAT     IRNPQVY        1     0
ATTCGGAATCCTACGGTGCCG     IRNPTVP        1     0
ATTCGGAATCTTGTTACTGCT     IRNLVTA        1     0
ATTCGGAATGCGACTGTTAGT     IRNATVS        1     0
ATTCGGAATGCGCAGACTGAG     IRNAQTE        1     0
ATTCGGAATGCGCCGCAGTCT     IRNAPQS        1     0
ATTCGGAATGCGTCTTATTAT     IRNASYY        1     0
ATTCGGAATGTGCCTAATGAT     IRNVPND        1     0
ATTCGGAATTGGGATCATCAG     IRNWDHQ        1     0
ATTCGGACGACGCATCAGGTG     IRTTHQV        1     0
ATTCGGACGAGTCCTCTTCGG     IRTSPLR        1     0
ATTCGGACGATTCCTACGTCG     IRTIPTS        1     0
ATTCGGACGCAGAGTCATGGT     IRTQSHG        1     0
ATTCGGACGCAGCTTACGGGG     IRTQLTG        1     0
ATTCGGACGCAGGGTGATAGT     IRTQGDS        1     0
ATTCGGACGCAGTATTATTCG     IRTQYYS        1     0
ATTCGGACGCATACTTATTAT     IRTHTYY        1     0
ATTCGGACGCCACTTGATTCT     IRTPLDS        1     0
ATTCGGACGCCGGCGCGGGAT     IRTPARD        1     0
ATTCGGACGCCGTTGGGTCTG     IRTPLGL        1     0
ATTCGGACGCCTACTAGTACT     IRTPTST        1     0
ATTCGGACGCCTACTCTGCCT     IRTPTLP        1     0
ATTCGGACGCCTACTTAGATT     IRTPTQI        1     0
ATTCGGACGCCTATGCATCAT     IRTPMHH        1     0
ATTCGGACGCCTCCTGGTAGT     IRTPPGS        1     0
ATTCGGACGCTGGCTATTAAT     IRTLAIN        1     0
ATTCGGACGCTTCCTATGCTT     IRTLPML        1     0
ATTCGGACGCTTTCGATGCAT     IRTLSMH        1     0
ATTCGGACGGAGACGGTTAAT     IRTETVN        1     0
ATTCGGACGGAGCCGACGACT     IRTEPTT        1     0
ATTCGGACGGAGCGTGAGTTG     IRTEREL        1     0
ATTCGGACGGAGGTGCTGGAT     IRTEVLD        1     0
ATTCGGACGGATATTCCGGCT     IRTDIPA        1     0
ATTCGGACGGATCAGACTTCT     IRTDQTS        1     0
ATTCGGACGGCGCTGGCTGAT     IRTALAD        1     0
ATTCGGACGGCGTCGCATTAG     IRTASHQ        1     0
ATTCGGACGGCTCAGGCGAAT     IRTAQAN        1     0
ATTCGGACGGCTCCGGTGCCG     IRTAPVP        1     0
ATTCGGACGGGGGTTACTCCG     IRTGVTP        1     0
ATTCGGACGGGGTTTCTTCCG     IRTGFLP        1     0
ATTCGGACGGGTCTGCAGTAG     IRTGLQQ        1     0
ATTCGGACGGTGACGTATTGG     IRTVTYW        1     0
ATTCGGACGGTGCCGCTTCTT     IRTVPLL        1     0
ATTCGGACGGTTCAGCCTCTG     IRTVQPL        1     0
ATTCGGACGTAGGAGCTTATG     IRTQELM        1     0
ATTCGGACGTATGATGAGCGG     IRTYDER        1     0
ATTCGGACGTCTACTCCTTAG     IRTSTPQ        1     0
ATTCGGACGTCTCTTCTGCCT     IRTSLLP        1     0
ATTCGGACGTCTGTGCCTCTG     IRTSVPL        1     0
ATTCGGACGTTGCTTCCTGCT     IRTLLPA        1     0
ATTCGGACTACGATGGCGGTT     IRTTMAV        1     0
ATTCGGACTACGGGTGCGATG     IRTTGAM        1     0
ATTCGGACTACTGGGAGTGAG     IRTTGSE        1     0
ATTCGGACTAGTGTTACGACT     IRTSVTT        1     0
ATTCGGACTATGCAGCATCCT     IRTMQHP        1     0
ATTCGGACTATTCCGGGTCCT     IRTIPGP        1     0
ATTCGGACTATTCCTCGGGCT     IRTIPRA        1     0
ATTCGGACTCATGCGACTCTT     IRTHATL        1     0
ATTCGGACTCATTAGCTGCAT     IRTHQLH        1     0
ATTCGGACTCCGCATAAGGTG     IRTPHKV        1     0
ATTCGGACTCCGCATCCTTTT     IRTPHPF        1     0
ATTCGGACTCCGCTTCCGCCT     IRTPLPP        1     0
ATTCGGACTCCGGTTCCGTCT     IRTPVPS        1     0
ATTCGGACTCCTATGCCTTGG     IRTPMPW        1     0
ATTCGGACTCCTGCGCCTAAG     IRTPAPK        1     0
ATTCGGACTCTTAATAATGTG     IRTLNNV        1     0
ATTCGGACTGAGCCTCATATT     IRTEPHI        1     0
ATTCGGACTGAGGGTACGTCT     IRTEGTS        1     0
ATTCGGACTGATGCGCTGAGG     IRTDALR        1     0
ATTCGGACTGCGATGCATCAG     IRTAMHQ        1     0
ATTCGGACTGCGCATGCGAAT     IRTAHAN        1     0
ATTCGGACTGCGCCTGGTGTG     IRTAPGV        1     0
ATTCGGACTGCTACGACTGTG     IRTATTV        1     0
ATTCGGACTGCTACTCTTACT     IRTATLT        1     0
ATTCGGACTGCTCATTTGGTT     IRTAHLV        1     0
ATTCGGACTGCTGCGAATCCG     IRTAANP        1     0
ATTCGGACTGTTCCTCCTAAT     IRTVPPN        1     0
ATTCGGACTTAGATGACTCCT     IRTQMTP        1     0
ATTCGGACTTAGGCTACTTCG     IRTQATS        1     0
ATTCGGACTTCGCTTCTGCCG     IRTSLLP        1     0
ATTCGGACTTCTCAGCAGAGT     IRTSQQS        1     0
ATTCGGACTTCTCTGCCTTTT     IRTSLPF        1     0
ATTCGGACTTTGGCTGCTGTG     IRTLAAV        1     0
ATTCGGAGTAATATGCCTCCT     IRSNMPP        1     0
ATTCGGAGTACGACGACGACT     IRSTTTT        1     0
ATTCGGAGTACGGTGGTGACG     IRSTVVT        1     0
ATTCGGAGTACTATGCCTCAT     IRSTMPH        1     0
ATTCGGAGTACTCTGCCATGG     IRSTLPW        1     0
ATTCGGAGTACTGTTCCTAGT     IRSTVPS        1     0
ATTCGGAGTATGGCGCTGCCG     IRSMALP        1     0
ATTCGGAGTATTCCGACTTCG     IRSIPTS        1     0
ATTCGGAGTCAGCAGGATCCG     IRSQQDP        1     0
ATTCGGAGTCAGCCTCCGGGT     IRSQPPG        1     0
ATTCGGAGTCATACTATTATT     IRSHTII        1     0
ATTCGGAGTCCGCATTCGACG     IRSPHST        1     0
ATTCGGAGTCCGCTTACGTGT     IRSPLTC        1     0
ATTCGGAGTCCGTGGTATGAT     IRSPWYD        1     0
ATTCGGAGTCCTATTGCTCTT     IRSPIAL        1     0
ATTCGGAGTGTGGCTGCTTCG     IRSVAAS        1     0
ATTCGGAGTGTTCCGATGCGG     IRSVPMR        1     0
ATTCGGAGTTATGTGGTTATT     IRSYVVI        1     0
ATTCGGAGTTGGAATCCGCCG     IRSWNPP        1     0
ATTCGGATGAATACGACGGAT     IRMNTTD        1     0
ATTCGGATGCAGCATGCTTCT     IRMQHAS        1     0
ATTCGGATGCATACTCCTAAT     IRMHTPN        1     0
ATTCGGATGCCGAGTGTGCCT     IRMPSVP        1     0
ATTCGGATGCCGCCTGTGAAT     IRMPPVN        1     0
ATTCGGATGCCTATGAGTGAG     IRMPMSE        1     0
ATTCGGATGCCTCTTTCGCAT     IRMPLSH        1     0
ATTCGGATGGAGACGCTGTCT     IRMETLS        1     0
ATTCGGATGGCGGCTCCGGAT     IRMAAPD        1     0
ATTCGGATGGTGCCTGAGCAT     IRMVPEH        1     0
ATTCGGATGGTGCCTGCGTCG     IRMVPAS        1     0
ATTCGGATTAATCATCCTATG     IRINHPM        1     0
ATTCGGATTACTTCTACTTAT     IRITSTY        1     0
ATTCGGATTAGTGCGTCTGTG     IRISASV        1     0
ATTCGGATTCAGGCTATTGAT     IRIQAID        1     0
ATTCGGATTCAGTTGATGTAT     IRIQLMY        1     0
ATTCGGATTCCGAGTTTGCCT     IRIPSLP        1     0
ATTCGGATTCCTCCGTATCTG     IRIPPYL        1     0
ATTCGGATTCTTCCTGCGGCT     IRILPAA        1     0
ATTCGGATTGCTGGGGTGCCT     IRIAGVP        1     0
ATTCGGATTGGGACGATTTGG     IRIGTIW        1     0
ATTCGGATTGGTCCGACTCAT     IRIGPTH        1     0
ATTCGGATTTCGGTTCCGGAG     IRISVPE        1     0
ATTCGGCAGAATCTGCAGGTG     IRQNLQV        1     0
ATTCGGCAGATGACGATGCCT     IRQMTMP        1     0
ATTCGGCAGATGTCTGCGTAT     IRQMSAY        1     0
ATTCGGCAGATTTCGAATGTG     IRQISNV        1     0
ATTCGGCAGCATCAGCCTCTG     IRQHQPL        1     0
ATTCGGCAGCATCTTGTTCCG     IRQHLVP        1     0
ATTCGGCAGCCGAATGGTATG     IRQPNGM        1     0
ATTCGGCAGCCGATGGATCTG     IRQPMDL        1     0
ATTCGGCAGCCTACTCCTACT     IRQPTPT        1     0
ATTCGGCAGCCTAGTGAGCCG     IRQPSEP        1     0
ATTCGGCAGCCTCTTCCTCCT     IRQPLPP        1     0
ATTCGGCAGCCTGCGATTCCG     IRQPAIP        1     0
ATTCGGCAGCCTGGTAATCCG     IRQPGNP        1     0
ATTCGGCAGCCTGTTATTCAG     IRQPVIQ        1     0
ATTCGGCAGCCTGTTCCGTAT     IRQPVPY        1     0
ATTCGGCAGCTGAGTTCTATT     IRQLSSI        1     0
ATTCGGCAGCTGGATATTGGG     IRQLDIG        1     0
ATTCGGCAGGATACGCATTTG     IRQDTHL        1     0
ATTCGGCAGGATATGTCTGTG     IRQDMSV        1     0
ATTCGGCAGGATGCTTGGCCT     IRQDAWP        1     0
ATTCGGCAGGCGCATGCGGGG     IRQAHAG        1     0
ATTCGGCAGGCGGAGGAGCGT     IRQAEER        1     0
ATTCGGCAGGCTCATGATACT     IRQAHDT        1     0
ATTCGGCAGGCTCCTCTGTCG     IRQAPLS        1     0
ATTCGGCAGGGTGGTACGCCT     IRQGGTP        1     0
ATTCGGCAGGTGACTTATCAT     IRQVTYH        1     0
ATTCGGCAGGTTCCGATGCGT     IRQVPMR        1     0
ATTCGGCAGGTTCCTGGTGCG     IRQVPGA        1     0
ATTCGGCAGGTTGCGCATTTT     IRQVAHF        1     0
ATTCGGCAGTCGACTGTTCCG     IRQSTVP        1     0
ATTCGGCAGTCGGATTTGACG     IRQSDLT        1     0
ATTCGGCAGTCGGTGCAGACT     IRQSVQT        1     0
ATTCGGCATAAGACGAATCAT     IRHKTNH        1     0
ATTCGGCATAATATTTCTATG     IRHNISM        1     0
ATTCGGCATAATCTGCCTCGT     IRHNLPR        1     0
ATTCGGCATAATGCGCATACG     IRHNAHT        1     0
ATTCGGCATAATGGGCATCAG     IRHNGHQ        1     0
ATTCGGCATACTGATCCGACG     IRHTDPT        1     0
ATTCGGCATAGTACGAATGCT     IRHSTNA        1     0
ATTCGGCATAGTACTCATCAG     IRHSTHQ        1     0
ATTCGGCATAGTCTGACTTCT     IRHSLTS        1     0
ATTCGGCATATGGTTACTTTT     IRHMVTF        1     0
ATTCGGCATCAGCTTACGTCG     IRHQLTS        1     0
ATTCGGCATCCGGATCTTCCG     IRHPDLP        1     0
ATTCGGCATCCTATTCTTACT     IRHPILT        1     0
ATTCGGCATCCTCATAGTCTG     IRHPHSL        1     0
ATTCGGCATGAGGCGGATCTT     IRHEADL        1     0
ATTCGGCATGAGGCGTTGGAT     IRHEALD        1     0
ATTCGGCATGATCAGTTGCCT     IRHDQLP        1     0
ATTCGGCATGATCATCTTCTT     IRHDHLL        1     0
ATTCGGCATGATCCGCAGCCT     IRHDPQP        1     0
ATTCGGCATGATCCGTTGACT     IRHDPLT        1     0
ATTCGGCATGATGTGCAGTTG     IRHDVQL        1     0
ATTCGGCATGATTAGACTTTT     IRHDQTF        1     0
ATTCGGCATGCTCAGGCGTGG     IRHAQAW        1     0
ATTCGGCATGCTCTTTTTACG     IRHALFT        1     0
ATTCGGCATGCTGGTGCTCAG     IRHAGAQ        1     0
ATTCGGCATGTGACGTAGAGT     IRHVTQS        1     0
ATTCGGCATGTGACGTTTGAG     IRHVTFE        1     0
ATTCGGCATGTTGCTACGTTT     IRHVATF        1     0
ATTCGGCATTCTCATCCTCGG     IRHSHPR        1     0
ATTCGGCCGGGGATGTGGACT     IRPGMWT        1     0
ATTCGGCCGGTGGGTGAGTTT     IRPVGEF        1     0
ATTCGGCCTAATCTTCTTTTT     IRPNLLF        1     0
ATTCGGCCTAATTATTGGAGT     IRPNYWS        1     0
ATTCGGCCTAATTCGGTTTAT     IRPNSVY        1     0
ATTCGGCCTACGGGTAGTACG     IRPTGST        1     0
ATTCGGCCTACTAATACTCCT     IRPTNTP        1     0
ATTCGGCCTACTACGCATGAG     IRPTTHE        1     0
ATTCGGCCTACTCATTGGACG     IRPTHWT        1     0
ATTCGGCCTACTGATCTGCTG     IRPTDLL        1     0
ATTCGGCCTACTGCGCTTGTG     IRPTALV        1     0
ATTCGGCCTACTGCTTGGCAT     IRPTAWH        1     0
ATTCGGCCTACTTATACTTGG     IRPTYTW        1     0
ATTCGGCCTACTTTTACTTAT     IRPTFTY        1     0
ATTCGGCCTAGTCTGACGTTG     IRPSLTL        1     0
ATTCGGCCTATGCTGATGTAT     IRPMLMY        1     0
ATTCGGCCTATGCTTCCTCTG     IRPMLPL        1     0
ATTCGGCCTATGGCTACGATG     IRPMATM        1     0
ATTCGGCCTATTACTATTGTT     IRPITIV        1     0
ATTCGGCCTATTCTTTCGCAT     IRPILSH        1     0
ATTCGGCCTATTGATGGGAAT     IRPIDGN        1     0
ATTCGGCCTATTGGTAATCAT     IRPIGNH        1     0
ATTCGGCCTCAGAATACTCCG     IRPQNTP        1     0
ATTCGGCCTCAGACGCTGCAT     IRPQTLH        1     0
ATTCGGCCTCAGTATCATCCT     IRPQYHP        1     0
ATTCGGCCTCAGTATTGGACT     IRPQYWT        1     0
ATTCGGCCTCATATGCAGGAT     IRPHMQD        1     0
ATTCGGCCTCATCAGCTGTCG     IRPHQLS        1     0
ATTCGGCCTCATGATTGTACG     IRPHDCT        1     0
ATTCGGCCTCATGCGACGTGT     IRPHATC        1     0
ATTCGGCCTCATTTTAATCTT     IRPHFNL        1     0
ATTCGGCCTCCGCTGATGTCG     IRPPLMS        1     0
ATTCGGCCTCCGTATTTGGAT     IRPPYLD        1     0
ATTCGGCCTCCTAGTCAGGTT     IRPPSQV        1     0
ATTCGGCCTCCTCTGTATCTT     IRPPLYL        1     0
ATTCGGCCTCCTGAGTCTTTT     IRPPESF        1     0
ATTCGGCCTCTGCATCGGGTG     IRPLHRV        1     0
ATTCGGCCTCTTCCGACTTGG     IRPLPTW        1     0
ATTCGGCCTGAGATGCCTTTG     IRPEMPL        1     0
ATTCGGCCTGAGCGGCATATG     IRPERHM        1     0
ATTCGGCCTGAGTATTATCTG     IRPEYYL        1     0
ATTCGGCCTGAGTCGCGTCAT     IRPESRH        1     0
ATTCGGCCTGATATTATTGAT     IRPDIID        1     0
ATTCGGCCTGATATTGTTTGG     IRPDIVW        1     0
ATTCGGCCTGATCCGGGTGGT     IRPDPGG        1     0
ATTCGGCCTGATCCTTCGGAT     IRPDPSD        1     0
ATTCGGCCTGATCGGGAGCAG     IRPDREQ        1     0
ATTCGGCCTGATGCGCATGCG     IRPDAHA        1     0
ATTCGGCCTGCTATTCCTATT     IRPAIPI        1     0
ATTCGGCCTGCTCTTCCTGTT     IRPALPV        1     0
ATTCGGCCTGCTTCTCTGCAT     IRPASLH        1     0
ATTCGGCCTGGGTTGATTTCG     IRPGLIS        1     0
ATTCGGCCTGGTCCGGCTATG     IRPGPAM        1     0
ATTCGGCCTGTGACGAGTGAT     IRPVTSD        1     0
ATTCGGCCTGTGCAGAGTATG     IRPVQSM        1     0
ATTCGGCCTGTTCATAGGGAG     IRPVHRE        1     0
ATTCGGCCTGTTCCGGGGGCG     IRPVPGA        1     0
ATTCGGCCTGTTCTGCTTGCT     IRPVLLA        1     0
ATTCGGCCTGTTCTGTCTCCG     IRPVLSP        1     0
ATTCGGCCTGTTGCTACTGCG     IRPVATA        1     0
ATTCGGCCTGTTGTTCCGATT     IRPVVPI        1     0
ATTCGGCCTTATAGTATGCTT     IRPYSML        1     0
ATTCGGCCTTCGACGATTACT     IRPSTIT        1     0
ATTCGGCCTTCTGTTCTGAAG     IRPSVLK        1     0
ATTCGGCCTTGGACGACGTTT     IRPWTTF        1     0
ATTCGGCCTTGGACTACTTAT     IRPWTTY        1     0
ATTCGGCCTTTTTCTCCGCAG     IRPFSPQ        1     0
ATTCGGCTGACGACGCTGCAG     IRLTTLQ        1     0
ATTCGGCTGACGGATGAGTGG     IRLTDEW        1     0
ATTCGGCTGACGGGGACTCCG     IRLTGTP        1     0
ATTCGGCTGACTCCGGTGTTG     IRLTPVL        1     0
ATTCGGCTGACTCTGCCTCCT     IRLTLPP        1     0
ATTCGGCTGATGGCTAGTACG     IRLMAST        1     0
ATTCGGCTGCAGAATTGGAGT     IRLQNWS        1     0
ATTCGGCTGCAGGGGGTTGGT     IRLQGVG        1     0
ATTCGGCTGCATATGACTTCG     IRLHMTS        1     0
ATTCGGCTGCATCTGAGTTGT     IRLHLSC        1     0
ATTCGGCTGCATCTTCCGCAT     IRLHLPH        1     0
ATTCGGCTGCATGCTCTTGTG     IRLHALV        1     0
ATTCGGCTGCATGTTAGTCGG     IRLHVSR        1     0
ATTCGGCTGCATTGGGGTCCG     IRLHWGP        1     0
ATTCGGCTGCCTACTACGCTG     IRLPTTL        1     0
ATTCGGCTGCCTATTACGGTT     IRLPITV        1     0
ATTCGGCTGCCTCATCCGTTG     IRLPHPL        1     0
ATTCGGCTGCCTCTTCAGTCT     IRLPLQS        1     0
ATTCGGCTGCCTGATACGAAT     IRLPDTN        1     0
ATTCGGCTGCCTGATAGGACT     IRLPDRT        1     0
ATTCGGCTGCCTGCGACGCTG     IRLPATL        1     0
ATTCGGCTGCCTGCTACGTAT     IRLPATY        1     0
ATTCGGCTGGAGACTAGTCGT     IRLETSR        1     0
ATTCGGCTGGAGATTCCTAGG     IRLEIPR        1     0
ATTCGGCTGGAGTCACGGGTT     IRLESRV        1     0
ATTCGGCTGGATCAGTCTCGG     IRLDQSR        1     0
ATTCGGCTGGATCATGTGCCT     IRLDHVP        1     0
ATTCGGCTGGATTCTTTGCCG     IRLDSLP        1     0
ATTCGGCTGGATTGGCCTCGG     IRLDWPR        1     0
ATTCGGCTGGCTAGTCCTTCT     IRLASPS        1     0
ATTCGGCTGGGTGCTACTGCT     IRLGATA        1     0
ATTCGGCTGTATAATGGTACT     IRLYNGT        1     0
ATTCGGCTGTCGTGGAGTGGT     IRLSWSG        1     0
ATTCGGCTGTCTACTCCGCCG     IRLSTPP        1     0
ATTCGGCTTAATCATCCGCAG     IRLNHPQ        1     0
ATTCGGCTTCAGCCTATGGGT     IRLQPMG        1     0
ATTCGGCTTCAGGTTCTTACG     IRLQVLT        1     0
ATTCGGCTTCATCCTCTTCCT     IRLHPLP        1     0
ATTCGGCTTCATTCGACGTTG     IRLHSTL        1     0
ATTCGGCTTCCGACTTGGGTT     IRLPTWV        1     0
ATTCGGCTTCCGTATATGGTG     IRLPYMV        1     0
ATTCGGCTTCCGTGGCTGACT     IRLPWLT        1     0
ATTCGGCTTGAGGCTGTGCCG     IRLEAVP        1     0
ATTCGGCTTGATACTAATATT     IRLDTNI        1     0
ATTCGGCTTGTGGATTGGCAT     IRLVDWH        1     0
ATTCGGCTTGTGGCTGTTAAT     IRLVAVN        1     0
ATTCGGCTTTCTGAGTCGTAT     IRLSESY        1     0
ATTCGGCTTTGTGCTCCGATG     IRLCAPM        1     0
ATTCGGGAGACGATGACGGTT     IRETMTV        1     0
ATTCGGGAGATTCGTCCGTTG     IREIRPL        1     0
ATTCGGGAGCAGAGTTATACT     IREQSYT        1     0
ATTCGGGAGCATACGAATCTG     IREHTNL        1     0
ATTCGGGAGCATAGTCGTGCG     IREHSRA        1     0
ATTCGGGAGCATGATCCTGCT     IREHDPA        1     0
ATTCGGGAGCCGGCGGGTCAG     IREPAGQ        1     0
ATTCGGGAGCCTATGCAGATG     IREPMQM        1     0
ATTCGGGAGGCGCCGGGTGGT     IREAPGG        1     0
ATTCGGGAGGGTACGCATACG     IREGTHT        1     0
ATTCGGGAGGTGAATGCGGTT     IREVNAV        1     0
ATTCGGGAGGTTCATGTTAAT     IREVHVN        1     0
ATTCGGGAGTTGCCTTCGCTG     IRELPSL        1     0
ATTCGGGATAAGCCGAGTGTG     IRDKPSV        1     0
ATTCGGGATACTAGTACGTTG     IRDTSTL        1     0
ATTCGGGATCAGGTGACGCTT     IRDQVTL        1     0
ATTCGGGATCCTACGCATTAT     IRDPTHY        1     0
ATTCGGGATCTGCGGAATTCT     IRDLRNS        1     0
ATTCGGGATCTGGGGCCTTAT     IRDLGPY        1     0
ATTCGGGATGCGTCTCCGACT     IRDASPT        1     0
ATTCGGGATTGGGCTCCTACG     IRDWAPT        1     0
ATTCGGGCGAATCCTTGTACT     IRANPCT        1     0
ATTCGGGCGAATCTGACGAAT     IRANLTN        1     0
ATTCGGGCGAATGATCTTGCT     IRANDLA        1     0
ATTCGGGCGAATTATCTTGCT     IRANYLA        1     0
ATTCGGGCGACGACGGAGAGT     IRATTES        1     0
ATTCGGGCGACGGATTGTTCT     IRATDCS        1     0
ATTCGGGCGACGTCGGCGAGT     IRATSAS        1     0
ATTCGGGCGACGTCTGCGGGT     IRATSAG        1     0
ATTCGGGCGACTCCTATGGTG     IRATPMV        1     0
ATTCGGGCGACTTGGTGTCAG     IRATWCQ        1     0
ATTCGGGCGAGTTCGACTTTT     IRASSTF        1     0
ATTCGGGCGATGATTCCTTGG     IRAMIPW        1     0
ATTCGGGCGATGTAGATGGAT     IRAMQMD        1     0
ATTCGGGCGCAGACTATGCTG     IRAQTML        1     0
ATTCGGGCGCAGACTATTGCT     IRAQTIA        1     0
ATTCGGGCGCAGGCTCCGTCT     IRAQAPS        1     0
ATTCGGGCGCAGTATTCTTAT     IRAQYSY        1     0
ATTCGGGCGCATACGGGATCG     IRAHTGS        1     0
ATTCGGGCGCATATGTGTGTT     IRAHMCV        1     0
ATTCGGGCGCATCCTTCTCCT     IRAHPSP        1     0
ATTCGGGCGCATCTGTATGTT     IRAHLYV        1     0
ATTCGGGCGCATGTTATTCCT     IRAHVIP        1     0
ATTCGGGCGCCGGCTGGTCTT     IRAPAGL        1     0
ATTCGGGCGCCGGGGTTGTCG     IRAPGLS        1     0
ATTCGGGCGCCGTATCCTACG     IRAPYPT        1     0
ATTCGGGCGCCTGCGACTGGG     IRAPATG        1     0
ATTCGGGCGCTGCATCTGAGG     IRALHLR        1     0
ATTCGGGCGCTTTGTACGAGT     IRALCTS        1     0
ATTCGGGCGGAGCTGGTGCAG     IRAELVQ        1     0
ATTCGGGCGGAGGAGTCTGGT     IRAEESG        1     0
ATTCGGGCGGAGGCTTTGCTT     IRAEALL        1     0
ATTCGGGCGGAGGGTAAGCCT     IRAEGKP        1     0
ATTCGGGCGGCGCCTCATACT     IRAAPHT        1     0
ATTCGGGCGGCGGATACGCAG     IRAADTQ        1     0
ATTCGGGCGGCGGATCATTGG     IRAADHW        1     0
ATTCGGGCGGCGGGTGGTTAT     IRAAGGY        1     0
ATTCGGGCGGCGTATACTGCT     IRAAYTA        1     0
ATTCGGGCGGCTAGTAATACT     IRAASNT        1     0
ATTCGGGCGGCTCCTGTGCTG     IRAAPVL        1     0
ATTCGGGCGGCTTATAGTAAT     IRAAYSN        1     0
ATTCGGGCGGCTTCTCTTGTT     IRAASLV        1     0
ATTCGGGCGGGGTATTATACG     IRAGYYT        1     0
ATTCGGGCGGGTCTTACGTCG     IRAGLTS        1     0
ATTCGGGCGGGTCTTCTGCCG     IRAGLLP        1     0
ATTCGGGCGGGTCTTTTGTAT     IRAGLLY        1     0
ATTCGGGCGGTGATTCCGGTG     IRAVIPV        1     0
ATTCGGGCGGTTCTTCATCAG     IRAVLHQ        1     0
ATTCGGGCGTGGGCGACTTTG     IRAWATL        1     0
ATTCGGGCGTGTTGTACTCCT     IRACCTP        1     0
ATTCGGGCGTTGCCTCCGGAT     IRALPPD        1     0
ATTCGGGCGTTTGTGGCTCAT     IRAFVAH        1     0
ATTCGGGCTAATCATTTTTCG     IRANHFS        1     0
ATTCGGGCTAATGCGGTGGCT     IRANAVA        1     0
ATTCGGGCTACGACTTATACG     IRATTYT        1     0
ATTCGGGCTACGATTATTTTT     IRATIIF        1     0
ATTCGGGCTACTACGGCTACT     IRATTAT        1     0
ATTCGGGCTAGTCTTATTACT     IRASLIT        1     0
ATTCGGGCTAGTGCGCATCCG     IRASAHP        1     0
ATTCGGGCTATGCCGGTGCCG     IRAMPVP        1     0
ATTCGGGCTATGGATGTGCTT     IRAMDVL        1     0
ATTCGGGCTATTAGTAGTCAT     IRAISSH        1     0
ATTCGGGCTCAGCTTCTGGAG     IRAQLLE        1     0
ATTCGGGCTCATCCTCCTAAT     IRAHPPN        1     0
ATTCGGGCTCCTCATCTGCTG     IRAPHLL        1     0
ATTCGGGCTCCTCTGGTGCTG     IRAPLVL        1     0
ATTCGGGCTCCTTGTACTCAG     IRAPCTQ        1     0
ATTCGGGCTCTGGAGAAGTCT     IRALEKS        1     0
ATTCGGGCTCTGGAGTGGACT     IRALEWT        1     0
ATTCGGGCTCTGGATTTGGAT     IRALDLD        1     0
ATTCGGGCTGATCCTATTACG     IRADPIT        1     0
ATTCGGGCTGATTTTACTCCG     IRADFTP        1     0
ATTCGGGCTGCGGGTCATTCG     IRAAGHS        1     0
ATTCGGGCTGCTTTGCCTCCT     IRAALPP        1     0
ATTCGGGCTGTGGAGCATCCT     IRAVEHP        1     0
ATTCGGGCTGTGGATGCTCAG     IRAVDAQ        1     0
ATTCGGGCTGTTACGAATCAG     IRAVTNQ        1     0
ATTCGGGCTTCGACTGCTCCG     IRASTAP        1     0
ATTCGGGCTTCGGCGATTTTG     IRASAIL        1     0
ATTCGGGCTTTGCAGACTGTG     IRALQTV        1     0
ATTCGGGGGATGGGGTCTCCG     IRGMGSP        1     0
ATTCGGGGGCATCATACGCAT     IRGHHTH        1     0
ATTCGGGGGCCGTTGCTTAAT     IRGPLLN        1     0
ATTCGGGGGCTGCATCAGACT     IRGLHQT        1     0
ATTCGGGGGCTGCATCTTCCT     IRGLHLP        1     0
ATTCGGGGGGTTACGCATACG     IRGVTHT        1     0
ATTCGGGGTACTACGAATGCT     IRGTTNA        1     0
ATTCGGGGTACTTTTATGTTT     IRGTFMF        1     0
ATTCGGGGTCAGTCGTTTGCG     IRGQSFA        1     0
ATTCGGGGTCAGTGGGAGCAG     IRGQWEQ        1     0
ATTCGGGGTCATCTTCCTTCG     IRGHLPS        1     0
ATTCGGGGTCATTCTTATGTG     IRGHSYV        1     0
ATTCGGGGTCCTAATACGTTT     IRGPNTF        1     0
ATTCGGGGTCCTGTTATGCCT     IRGPVMP        1     0
ATTCGGGGTGATGAGCCTCTG     IRGDEPL        1     0
ATTCGGGGTGATTTTTCTTTG     IRGDFSL        1     0
ATTCGGGGTGCGCTGTTGTAG     IRGALLQ        1     0
ATTCGGGGTTCGGAGCTTCGT     IRGSELR        1     0
ATTCGGGTGAAGGAGCCTCCG     IRVKEPP        1     0
ATTCGGGTGACGTCTACTAGT     IRVTSTS        1     0
ATTCGGGTGACTGAGCTGCAG     IRVTELQ        1     0
ATTCGGGTGCATACGATGCAT     IRVHTMH        1     0
ATTCGGGTGCCGCCTCTGTTT     IRVPPLF        1     0
ATTCGGGTGCCGTGGCTTGAG     IRVPWLE        1     0
ATTCGGGTGCCGTTGATTTCG     IRVPLIS        1     0
ATTCGGGTGCCTAATCATACG     IRVPNHT        1     0
ATTCGGGTGCCTATTACGTCG     IRVPITS        1     0
ATTCGGGTGCCTCCTCCGCCT     IRVPPPP        1     0
ATTCGGGTGGATCTGCCTTCT     IRVDLPS        1     0
ATTCGGGTGGCGGCTAATCCG     IRVAANP        1     0
ATTCGGGTGGCTTCGCTTGTG     IRVASLV        1     0
ATTCGGGTGGTGCCGTATCCT     IRVVPYP        1     0
ATTCGGGTGGTTCTTGTTCAG     IRVVLVQ        1     0
ATTCGGGTGTCTACGGCTCCT     IRVSTAP        1     0
ATTCGGGTGTCTCATCTGCAG     IRVSHLQ        1     0
ATTCGGGTTCATCCGTATTCT     IRVHPYS        1     0
ATTCGGGTTCCTGCGATTATG     IRVPAIM        1     0
ATTCGGGTTCCTGCTCAGTTG     IRVPAQL        1     0
ATTCGGGTTCCTTGGCATTTG     IRVPWHL        1     0
ATTCGGGTTGAGAAGCCGCTT     IRVEKPL        1     0
ATTCGGGTTGCGCCTTCTACT     IRVAPST        1     0
ATTCGGGTTGTTATGCTTCCT     IRVVMLP        1     0
ATTCGGTAGACGGAGGGGTCG     IRQTEGS        1     0
ATTCGGTAGATTGCTTGGCCG     IRQIAWP        1     0
ATTCGGTAGGGGCAGGTGACG     IRQGQVT        1     0
ATTCGGTATGAGCTGGGTCTG     IRYELGL        1     0
ATTCGGTATGATACGCCTCAG     IRYDTPQ        1     0
ATTCGGTATGATATTATGGAT     IRYDIMD        1     0
ATTCGGTATGATCTTTCTGAG     IRYDLSE        1     0
ATTCGGTATGCGCTGCCTTAG     IRYALPQ        1     0
ATTCGGTATTCGACGCATACG     IRYSTHT        1     0
ATTCGGTCGACTCAGGGTTCT     IRSTQGS        1     0
ATTCGGTCGATTGATCAGTAG     IRSIDQQ        1     0
ATTCGGTCGATTGTTCAGCAT     IRSIVQH        1     0
ATTCGGTCGCAGGGTCATACT     IRSQGHT        1     0
ATTCGGTCGCAGTTGTATGAG     IRSQLYE        1     0
ATTCGGTCGCATAATCCGTAT     IRSHNPY        1     0
ATTCGGTCGCATCTGCATGAT     IRSHLHD        1     0
ATTCGGTCGCCGGATTGTGTG     IRSPDCV        1     0
ATTCGGTCGCCGTCGATTATG     IRSPSIM        1     0
ATTCGGTCGCCTAATTCTGTG     IRSPNSV        1     0
ATTCGGTCGCCTACTACGCTG     IRSPTTL        1     0
ATTCGGTCGCCTATTACTCCT     IRSPITP        1     0
ATTCGGTCGCCTGAGATGATG     IRSPEMM        1     0
ATTCGGTCGGAGCTGCTGCCT     IRSELLP        1     0
ATTCGGTCGGTTCCTGCTGAT     IRSVPAD        1     0
ATTCGGTCGTATCATTGGGTG     IRSYHWV        1     0
ATTCGGTCGTATGATCTTCCG     IRSYDLP        1     0
ATTCGGTCTACGAGTCCGACG     IRSTSPT        1     0
ATTCGGTCTACTAGTACGTGT     IRSTSTC        1     0
ATTCGGTCTACTCCTGCGCAG     IRSTPAQ        1     0
ATTCGGTCTAGTTGGAATTAT     IRSSWNY        1     0
ATTCGGTCTATGCCTCCTCAG     IRSMPPQ        1     0
ATTCGGTCTCAGATGCCTTAT     IRSQMPY        1     0
ATTCGGTCTCCGGGGCCTTCT     IRSPGPS        1     0
ATTCGGTCTCCTGCTTTTGAT     IRSPAFD        1     0
ATTCGGTCTCCTGGTCTTGGT     IRSPGLG        1     0
ATTCGGTCTCTTGCGGTGAAT     IRSLAVN        1     0
ATTCGGTCTGAGCTTATTAAG     IRSELIK        1     0
ATTCGGTCTGATCAGTGTCTT     IRSDQCL        1     0
ATTCGGTCTGATCTTCCTCGT     IRSDLPR        1     0
ATTCGGTCTGCTATTGCGCAG     IRSAIAQ        1     0
ATTCGGTCTGCTCCGACGTCG     IRSAPTS        1     0
ATTCGGTCTGTGAGTACTCTG     IRSVSTL        1     0
ATTCGGTCTTTGCATACTATT     IRSLHTI        1     0
ATTCGGTCTTTGGGGGAGTTT     IRSLGEF        1     0
ATTCGGTGGACTGTTCAGTAT     IRWTVQY        1     0
ATTCGGTGGATGCCGCAGATG     IRWMPQM        1     0
ATTCGGTGGATTCCTCAGGCG     IRWIPQA        1     0
ATTCGGTGGCCGCCGATGCAT     IRWPPMH        1     0
ATTCGGTGGGAGTCTGAGCCG     IRWESEP        1     0
ATTCGGTGGGATCAGCCTAAT     IRWDQPN        1     0
ATTCGGTGGGCTGTTGTTTCG     IRWAVVS        1     0
ATTCGGTGTACGACGAATCCG     IRCTTNP        1     0
ATTCGGTGTACGCTTAATTGT     IRCTLNC        1     0
ATTCGGTGTCATACTTTGCCT     IRCHTLP        1     0
ATTCGGTGTCCGGATAGTCAT     IRCPDSH        1     0
ATTCGGTGTCTTGATTGTGCT     IRCLDCA        1     0
ATTCGGTGTGAGTCTTCGCAT     IRCESSH        1     0
ATTCGGTGTGATCTGAATCCT     IRCDLNP        1     0
ATTCGGTGTGCGCCTGGGTTT     IRCAPGF        1     0
ATTCGGTTGACTGCGCATGTT     IRLTAHV        1     0
ATTCGGTTGATTGAGGCGTCG     IRLIEAS        1     0
ATTCGGTTGCAGATTGAGACT     IRLQIET        1     0
ATTCGGTTGCAGGCGCATGAT     IRLQAHD        1     0
ATTCGGTTGCATCAGGTGCCT     IRLHQVP        1     0
ATTCGGTTGGATATGGCGCTG     IRLDMAL        1     0
ATTCGGTTGGATCGGATGCTG     IRLDRML        1     0
ATTCGGTTGGGTCATAATACG     IRLGHNT        1     0
ATTCGGTTGGTGGTTCCTTTT     IRLVVPF        1     0
ATTCGGTTGGTTTCGCCTAGT     IRLVSPS        1     0
ATTCGGTTGTTTCCTGTGATT     IRLFPVI        1     0
ATTCGGTTTAATTTTGAGCCT     IRFNFEP        1     0
ATTCGGTTTACTACTGATTGT     IRFTTDC        1     0
ATTCGGTTTATTCATCATAGT     IRFIHHS        1     0
ATTCGGTTTCATCAGGCGCCG     IRFHQAP        1     0
ATTCGGTTTGAGCAGTCTGAG     IRFEQSE        1     0
ATTCGTAATACGGCTCCGTAT     IRNTAPY        1     0
ATTCGTAATATTCCGCAGCTT     IRNIPQL        1     0
ATTCGTAATCAGAGTACTTGG     IRNQSTW        1     0
ATTCGTAATCAGGCGTTTGAT     IRNQAFD        1     0
ATTCGTAATCAGTCTGATCAT     IRNQSDH        1     0
ATTCGTAATCTGCCGTCTACT     IRNLPST        1     0
ATTCGTAATCTTGATCTGTCG     IRNLDLS        1     0
ATTCGTAATGATTCGGGGACG     IRNDSGT        1     0
ATTCGTAATGCTCCGTTGAAT     IRNAPLN        1     0
ATTCGTAATGTGCCGTCGCAG     IRNVPSQ        1     0
ATTCGTAATTCTGATCTTCCT     IRNSDLP        1     0
ATTCGTACATTGGATGGGGCG     IRTLDGA        1     0
ATTCGTACGAATCATCCTGAT     IRTNHPD        1     0
ATTCGTACGAATTCGGAGCTG     IRTNSEL        1     0
ATTCGTACGACGCCGCCGCCT     IRTTPPP        1     0
ATTCGTACGACGGTGATGTTT     IRTTVMF        1     0
ATTCGTACGACGGTGGGTCCT     IRTTVGP        1     0
ATTCGTACGACTACTACTGTT     IRTTTTV        1     0
ATTCGTACGACTGTGACGCCT     IRTTVTP        1     0
ATTCGTACGAGTCTGACGCCT     IRTSLTP        1     0
ATTCGTACGAGTTCGGTGTCG     IRTSSVS        1     0
ATTCGTACGATGCCGGGGACG     IRTMPGT        1     0
ATTCGTACGATGCCTGCGACT     IRTMPAT        1     0
ATTCGTACGATGCCTGTTGTT     IRTMPVV        1     0
ATTCGTACGATGTGGTGGACT     IRTMWWT        1     0
ATTCGTACGATGTTGCTTCAT     IRTMLLH        1     0
ATTCGTACGCAGATTCTGTCT     IRTQILS        1     0
ATTCGTACGCAGTCGGCTACT     IRTQSAT        1     0
ATTCGTACGCATCAGGCTCAT     IRTHQAH        1     0
ATTCGTACGCATCCTTCTCTG     IRTHPSL        1     0
ATTCGTACGCATGCTCTTATT     IRTHALI        1     0
ATTCGTACGCATTCTACTCTT     IRTHSTL        1     0
ATTCGTACGCCGAGTCAGGTG     IRTPSQV        1     0
ATTCGTACGCCGCCTATTCTT     IRTPPIL        1     0
ATTCGTACGCCTCTGGTGGTT     IRTPLVV        1     0
ATTCGTACGCCTCTTCAGCCT     IRTPLQP        1     0
ATTCGTACGCCTCTTGCGCAG     IRTPLAQ        1     0
ATTCGTACGCCTCTTTCTACT     IRTPLST        1     0
ATTCGTACGCTGCCTTCTCCT     IRTLPSP        1     0
ATTCGTACGCTGGCTCCGGTT     IRTLAPV        1     0
ATTCGTACGCTTCCTCCTTGT     IRTLPPC        1     0
ATTCGTACGCTTGAGCTGTCT     IRTLELS        1     0
ATTCGTACGCTTGGTCCTCCT     IRTLGPP        1     0
ATTCGTACGGAGATGCTGAGT     IRTEMLS        1     0
ATTCGTACGGATAGTGTGCAG     IRTDSVQ        1     0
ATTCGTACGGATCCGCCTGTG     IRTDPPV        1     0
ATTCGTACGGATCTGTCGCTG     IRTDLSL        1     0
ATTCGTACGGATGCTATTCTT     IRTDAIL        1     0
ATTCGTACGGCGGCTGTTTTT     IRTAAVF        1     0
ATTCGTACGGCTCCTACGCTG     IRTAPTL        1     0
ATTCGTACGGTTCATAATGCG     IRTVHNA        1     0
ATTCGTACGTATAGTGTTGAG     IRTYSVE        1     0
ATTCGTACGTCGATTATGCAT     IRTSIMH        1     0
ATTCGTACGTCTCTTGTGTAT     IRTSLVY        1     0
ATTCGTACGTCTGTTGCTTAT     IRTSVAY        1     0
ATTCGTACGTCTGTTTATAGT     IRTSVYS        1     0
ATTCGTACGTTGCCTCTTCCG     IRTLPLP        1     0
ATTCGTACGTTTTCGCATCAT     IRTFSHH        1     0
ATTCGTACTACGACGAATTCG     IRTTTNS        1     0
ATTCGTACTACGACGTGGTCT     IRTTTWS        1     0
ATTCGTACTACGCAGGCGGTT     IRTTQAV        1     0
ATTCGTACTACTCATCCGCTG     IRTTHPL        1     0
ATTCGTACTAGTCAGTTGACG     IRTSQLT        1     0
ATTCGTACTATGCAACCGCCT     IRTMQPP        1     0
ATTCGTACTATTTGTCCTCCT     IRTICPP        1     0
ATTCGTACTCAGACTCCGCCG     IRTQTPP        1     0
ATTCGTACTCAGGCGACGGCG     IRTQATA        1     0
ATTCGTACTCAGGCGCTTCCT     IRTQALP        1     0
ATTCGTACTCAGTTGCTTGCG     IRTQLLA        1     0
ATTCGTACTCATACGCATTTG     IRTHTHL        1     0
ATTCGTACTCATCATCCTCTT     IRTHHPL        1     0
ATTCGTACTCATCTTACTGGG     IRTHLTG        1     0
ATTCGTACTCCGCAGTCGACT     IRTPQST        1     0
ATTCGTACTCCGGCTCTGTCT     IRTPALS        1     0
ATTCGTACTCCGTTTCCTATG     IRTPFPM        1     0
ATTCGTACTCTGCCTCCTCCG     IRTLPPP        1     0
ATTCGTACTCTTCATCTGCCG     IRTLHLP        1     0
ATTCGTACTCTTGATAATGAT     IRTLDND        1     0
ATTCGTACTGAGCATTTTCCG     IRTEHFP        1     0
ATTCGTACTGAGCCGCCGATG     IRTEPPM        1     0
ATTCGTACTGAGGTGTTGCAG     IRTEVLQ        1     0
ATTCGTACTGATAGTGCTCGT     IRTDSAR        1     0
ATTCGTACTGATCCTTTGAGT     IRTDPLS        1     0
ATTCGTACTGATGCTCCTAAG     IRTDAPK        1     0
ATTCGTACTGATGTGCGGTCT     IRTDVRS        1     0
ATTCGTACTGCGCAGCCGCCG     IRTAQPP        1     0
ATTCGTACTGCGCCGCTTACG     IRTAPLT        1     0
ATTCGTACTGCGCCTGCTATG     IRTAPAM        1     0
ATTCGTACTGCGGCGATGTCT     IRTAAMS        1     0
ATTCGTACTGCTCCTATTCTG     IRTAPIL        1     0
ATTCGTACTGCTCCTCTGCCT     IRTAPLP        1     0
ATTCGTACTGCTGAGATTACT     IRTAEIT        1     0
ATTCGTACTGCTGAGCTTACT     IRTAELT        1     0
ATTCGTACTGCTGATCCGCGT     IRTADPR        1     0
ATTCGTACTGCTTATGAGCCT     IRTAYEP        1     0
ATTCGTACTGTGCCTAGTAGT     IRTVPSS        1     0
ATTCGTACTGTGCCTATTCAG     IRTVPIQ        1     0
ATTCGTACTGTGGATAGTTTT     IRTVDSF        1     0
ATTCGTACTGTGGCGGATATG     IRTVADM        1     0
ATTCGTACTTATCAGCTGCCT     IRTYQLP        1     0
ATTCGTACTTCGATTACTCTT     IRTSITL        1     0
ATTCGTACTTCGCCTAGTCCT     IRTSPSP        1     0
ATTCGTACTTCTATGACGGCG     IRTSMTA        1     0
ATTCGTACTTCTCAGCAGCCG     IRTSQQP        1     0
ATTCGTACTTCTCAGCCTATT     IRTSQPI        1     0
ATTCGTAGTACTGCGTTGCCG     IRSTALP        1     0
ATTCGTAGTATTGAGCCGGCT     IRSIEPA        1     0
ATTCGTAGTCATTCTTCAGTG     IRSHSSV        1     0
ATTCGTAGTCCGCTGATGCAG     IRSPLMQ        1     0
ATTCGTAGTCCGTATCTTGCT     IRSPYLA        1     0
ATTCGTAGTCCTCTGCCGATG     IRSPLPM        1     0
ATTCGTAGTGAGTTGCATGGT     IRSELHG        1     0
ATTCGTAGTGCGCTGCCTAGG     IRSALPR        1     0
ATTCGTAGTGCGTCTCAGGGG     IRSASQG        1     0
ATTCGTAGTGCTGGTCCGCAT     IRSAGPH        1     0
ATTCGTAGTGCTGTGTTTATT     IRSAVFI        1     0
ATTCGTAGTTCTCCTCCGGTG     IRSSPPV        1     0
ATTCGTATGAATACTCATGTT     IRMNTHV        1     0
ATTCGTATGACGGAGCCTGTT     IRMTEPV        1     0
ATTCGTATGACGGAGGTGCCG     IRMTEVP        1     0
ATTCGTATGCAGATTAATTGT     IRMQINC        1     0
ATTCGTATGCAGCCTCCTAAT     IRMQPPN        1     0
ATTCGTATGCAGGCTCCGGAG     IRMQAPE        1     0
ATTCGTATGCATCTTCCTACG     IRMHLPT        1     0
ATTCGTATGCCGCTTTCGCCT     IRMPLSP        1     0
ATTCGTATGCCGGAGCGTTTG     IRMPERL        1     0
ATTCGTATGCCGGCGTTTTCG     IRMPAFS        1     0
ATTCGTATGCCGGTGACTTAT     IRMPVTY        1     0
ATTCGTATGCCTAATATTCAT     IRMPNIH        1     0
ATTCGTATGCCTAGTATTGCT     IRMPSIA        1     0
ATTCGTATGCCTATGTGGTAG     IRMPMWQ        1     0
ATTCGTATGCCTTCTCCTTAT     IRMPSPY        1     0
ATTCGTATGCCTTCTGGTCCT     IRMPSGP        1     0
ATTCGTATGGATCTGGTGCGT     IRMDLVR        1     0
ATTCGTATGGCGATGGCGAGT     IRMAMAS        1     0
ATTCGTATGGCGCGGCTGGAG     IRMARLE        1     0
ATTCGTATGGCGTCGACTTCG     IRMASTS        1     0
ATTCGTATGGCTCCGGTTAGT     IRMAPVS        1     0
ATTCGTATGTCTCTGCTGCAT     IRMSLLH        1     0
ATTCGTATTAGTGCTCCTCCT     IRISAPP        1     0
ATTCGTATTCAGAATCCTGCG     IRIQNPA        1     0
ATTCGTATTCAGTGGCTTGAG     IRIQWLE        1     0
ATTCGTATTCCTCCGACTGAT     IRIPPTD        1     0
ATTCGTATTCCTGAGAGTGGT     IRIPESG        1     0
ATTCGTATTCCTTCTCCGGTG     IRIPSPV        1     0
ATTCGTATTGCGCCGGCGTGG     IRIAPAW        1     0
ATTCGTATTGGTCCTGTGAAA     IRIGPVK        1     0
ATTCGTATTGTTGCTCCTGGG     IRIVAPG        1     0
ATTCGTCAGATTCCGCATCTT     IRQIPHL        1     0
ATTCGTCAGCAGCCTGTTACG     IRQQPVT        1     0
ATTCGTCAGCAGCTTACTAAT     IRQQLTN        1     0
ATTCGTCAGCATGAGGCGCCT     IRQHEAP        1     0
ATTCGTCAGCATTCTTGTTTT     IRQHSCF        1     0
ATTCGTCAGCCGAGTACTGCG     IRQPSTA        1     0
ATTCGTCAGCCGCCTACGCCG     IRQPPTP        1     0
ATTCGTCAGCCGCTTAATCAT     IRQPLNH        1     0
ATTCGTCAGCCGCTTTCGCAG     IRQPLSQ        1     0
ATTCGTCAGCCGTCGCATGGG     IRQPSHG        1     0
ATTCGTCAGCCTGCGACTACG     IRQPATT        1     0
ATTCGTCAGCCTTCTTGGGAT     IRQPSWD        1     0
ATTCGTCAGCTGAATGGGTTT     IRQLNGF        1     0
ATTCGTCAGCTGCCGTCTGTG     IRQLPSV        1     0
ATTCGTCAGCTTCCTAGTCCT     IRQLPSP        1     0
ATTCGTCAGGAGCAGTGGAGT     IRQEQWS        1     0
ATTCGTCAGGAGGTGCGGATG     IRQEVRM        1     0
ATTCGTCAGGATATGCATCTG     IRQDMHL        1     0
ATTCGTCAGGATCTTAATGAG     IRQDLNE        1     0
ATTCGTCAGGATGTTTATCAT     IRQDVYH        1     0
ATTCGTCAGGCGCTTACTTTT     IRQALTF        1     0
ATTCGTCAGGCTGAGGGGAGT     IRQAEGS        1     0
ATTCGTCAGGCTTGGATTTCG     IRQAWIS        1     0
ATTCGTCAGTCGCCGCTTCAG     IRQSPLQ        1     0
ATTCGTCATCAGATGCCTACG     IRHQMPT        1     0
ATTCGTCATCATGGGACGCTG     IRHHGTL        1     0
ATTCGTCATCCGAATTTTAAT     IRHPNFN        1     0
ATTCGTCATCCGTTGTTTGTT     IRHPLFV        1     0
ATTCGTCATCCTACGCAGGAT     IRHPTQD        1     0
ATTCGTCATCCTACGGCTCTT     IRHPTAL        1     0
ATTCGTCATCCTGCTTCTTTT     IRHPASF        1     0
ATTCGTCATGATCAGGCTACT     IRHDQAT        1     0
ATTCGTCATGCGAGTACTATT     IRHASTI        1     0
ATTCGTCATGCTATTATTTTT     IRHAIIF        1     0
ATTCGTCATGGGCCGCAGATT     IRHGPQI        1     0
ATTCGTCATGGGGCGCATATG     IRHGAHM        1     0
ATTCGTCATGGTACGCCTGCG     IRHGTPA        1     0
ATTCGTCATGTGCCGTATACT     IRHVPYT        1     0
ATTCGTCATGTTCAGCCTGCG     IRHVQPA        1     0
ATTCGTCATTGGCCGTCTCCG     IRHWPSP        1     0
ATTCGTCCAATGAATATTTGG     IRPMNIW        1     0
ATTCGTCCGAAGATTCCTCAG     IRPKIPQ        1     0
ATTCGTCCGAATCTTCTGTTG     IRPNLLL        1     0
ATTCGTCCGAATGCGATGTTT     IRPNAMF        1     0
ATTCGTCCGAATGCGTCGCAG     IRPNASQ        1     0
ATTCGTCCGAATTCGCTGATT     IRPNSLI        1     0
ATTCGTCCGACGCCGTCTGCT     IRPTPSA        1     0
ATTCGTCCGACGCCTTTTTCG     IRPTPFS        1     0
ATTCGTCCGACGCTGCTGTTG     IRPTLLL        1     0
ATTCGTCCGACTCCGTTTATG     IRPTPFM        1     0
ATTCGTCCGACTCTTAGTCAG     IRPTLSQ        1     0
ATTCGTCCGAGTCTTCCTTGG     IRPSLPW        1     0
ATTCGTCCGATGCTGAGTACT     IRPMLST        1     0
ATTCGTCCGATGCTGAGTATT     IRPMLSI        1     0
ATTCGTCCGATGCTGCATAAT     IRPMLHN        1     0
ATTCGTCCGATGGTTTATTCT     IRPMVYS        1     0
ATTCGTCCGATTCAGGCGTTG     IRPIQAL        1     0
ATTCGTCCGATTCCTACTATG     IRPIPTM        1     0
ATTCGTCCGATTCTGCTTCAT     IRPILLH        1     0
ATTCGTCCGCAGATGTATCCG     IRPQMYP        1     0
ATTCGTCCGCAGCCTCAGCAT     IRPQPQH        1     0
ATTCGTCCGCAGCCTTTTCCG     IRPQPFP        1     0
ATTCGTCCGCAGTCAGATAGT     IRPQSDS        1     0
ATTCGTCCGCAGTCGTGGTTG     IRPQSWL        1     0
ATTCGTCCGCATATGAATCCG     IRPHMNP        1     0
ATTCGTCCGCATCAGTCGCAG     IRPHQSQ        1     0
ATTCGTCCGCATGAGATGTGG     IRPHEMW        1     0
ATTCGTCCGCATGGGCTTACG     IRPHGLT        1     0
ATTCGTCCGCATGTGGTTACT     IRPHVVT        1     0
ATTCGTCCGCATTCGCATTAT     IRPHSHY        1     0
ATTCGTCCGCATTCTATTCAG     IRPHSIQ        1     0
ATTCGTCCGCCGCTTTATACG     IRPPLYT        1     0
ATTCGTCCGCCGGTTGATTTT     IRPPVDF        1     0
ATTCGTCCGCCGTTTATTCCG     IRPPFIP        1     0
ATTCGTCCGCCTACGACGACG     IRPPTTT        1     0
ATTCGTCCGCCTACTGATCTG     IRPPTDL        1     0
ATTCGTCCGCCTCAGCTGGGT     IRPPQLG        1     0
ATTCGTCCGCCTGCTCCTCGT     IRPPAPR        1     0
ATTCGTCCGCCTGTTGCTCAG     IRPPVAQ        1     0
ATTCGTCCGCCTTAGGTTCTG     IRPPQVL        1     0
ATTCGTCCGCTCGCGCCGCTT     IRPLAPL        1     0
ATTCGTCCGCTGCTGAAGCCT     IRPLLKP        1     0
ATTCGTCCGCTGCTTGCTTTT     IRPLLAF        1     0
ATTCGTCCGCTTCCTCATACG     IRPLPHT        1     0
ATTCGTCCGGAGCAGCTTACG     IRPEQLT        1     0
ATTCGTCCGGAGCCTACGTCT     IRPEPTS        1     0
ATTCGTCCGGCGCCTACGCTT     IRPAPTL        1     0
ATTCGTCCGGCGCCTGCTGCG     IRPAPAA        1     0
ATTCGTCCGGCTACTGCGCAT     IRPATAH        1     0
ATTCGTCCGGCTCAGCATGTG     IRPAQHV        1     0
ATTCGTCCGGCTCATTGGGTG     IRPAHWV        1     0
ATTCGTCCGGGGCTGGGTCCG     IRPGLGP        1     0
ATTCGTCCGGGGGATGTTCGT     IRPGDVR        1     0
ATTCGTCCGGGTACGCATGAT     IRPGTHD        1     0
ATTCGTCCGGGTCCGCAGTTG     IRPGPQL        1     0
ATTCGTCCGGGTCTTGATACG     IRPGLDT        1     0
ATTCGTCCGGGTGCGACGCCT     IRPGATP        1     0
ATTCGTCCGGTGCATGTTCTT     IRPVHVL        1     0
ATTCGTCCGGTGGTTCCGCTG     IRPVVPL        1     0
ATTCGTCCGGTTGCGATGCTG     IRPVAML        1     0
ATTCGTCCGTAGACTACGACG     IRPQTTT        1     0
ATTCGTCCGTAGCTGCCTCCG     IRPQLPP        1     0
ATTCGTCCGTATCAGTATCAG     IRPYQYQ        1     0
ATTCGTCCGTCGCTGCCTCAT     IRPSLPH        1     0
ATTCGTCCGTCGGATAATGCG     IRPSDNA        1     0
ATTCGTCCGTCTCCTATGCTT     IRPSPML        1     0
ATTCGTCCGTCTCTTGCTATT     IRPSLAI        1     0
ATTCGTCCGTCTGTTTTGCAG     IRPSVLQ        1     0
ATTCGTCCTAATAATGTTTCT     IRPNNVS        1     0
ATTCGTCCTAATCTTGCTCCT     IRPNLAP        1     0
ATTCGTCCTAATGCGGATGTG     IRPNADV        1     0
ATTCGTCCTAATGCTCATATT     IRPNAHI        1     0
ATTCGTCCTACGAATGTGTTG     IRPTNVL        1     0
ATTCGTCCTACGCCGCTTACG     IRPTPLT        1     0
ATTCGTCCTACGGCTCATCCT     IRPTAHP        1     0
ATTCGTCCTACGGCTCCTCCT     IRPTAPP        1     0
ATTCGTCCTACTAAGGCGTTT     IRPTKAF        1     0
ATTCGTCCTACTGATTGGCCT     IRPTDWP        1     0
ATTCGTCCTACTTCGACTTGG     IRPTSTW        1     0
ATTCGTCCTAGTATTTGGACG     IRPSIWT        1     0
ATTCGTCCTATTAGTGTTTCT     IRPISVS        1     0
ATTCGTCCTATTTGTACTGGT     IRPICTG        1     0
ATTCGTCCTCAGACTCCTCCG     IRPQTPP        1     0
ATTCGTCCTCAGCAGAAGCCG     IRPQQKP        1     0
ATTCGTCCTCAGCCTATTCAT     IRPQPIH        1     0
ATTCGTCCTCATATTTCGCTT     IRPHISL        1     0
ATTCGTCCTCATCCTGGTCAG     IRPHPGQ        1     0
ATTCGTCCTCATCTGCCGGAT     IRPHLPD        1     0
ATTCGTCCTCATGATCCGGCT     IRPHDPA        1     0
ATTCGTCCTCCGACTCTGAGT     IRPPTLS        1     0
ATTCGTCCTCCGCTTAAGACT     IRPPLKT        1     0
ATTCGTCCTCCGTCGCTGTGG     IRPPSLW        1     0
ATTCGTCCTCCTAGTACGTTG     IRPPSTL        1     0
ATTCGTCCTCCTGCTGCTTCT     IRPPAAS        1     0
ATTCGTCCTCTGATGGATAAG     IRPLMDK        1     0
ATTCGTCCTCTGCTGGATTGG     IRPLLDW        1     0
ATTCGTCCTCTTCAGCCGGCT     IRPLQPA        1     0
ATTCGTCCTCTTCCTACGCCG     IRPLPTP        1     0
ATTCGTCCTCTTCTGCCTGGT     IRPLLPG        1     0
ATTCGTCCTCTTTATGGTATT     IRPLYGI        1     0
ATTCGTCCTGAGATGAATATT     IRPEMNI        1     0
ATTCGTCCTGATATTGCTCCG     IRPDIAP        1     0
ATTCGTCCTGATGCGTTTTTG     IRPDAFL        1     0
ATTCGTCCTGCTACTATGCCG     IRPATMP        1     0
ATTCGTCCTGCTATGACGTTG     IRPAMTL        1     0
ATTCGTCCTGGGCCGTCGATT     IRPGPSI        1     0
ATTCGTCCTGGGCCTGCGGTG     IRPGPAV        1     0
ATTCGTCCTGGGTTGCCGATT     IRPGLPI        1     0
ATTCGTCCTGGTACGCAGCCT     IRPGTQP        1     0
ATTCGTCCTGTGCTGTCTCCG     IRPVLSP        1     0
ATTCGTCCTGTTCAGCCTACG     IRPVQPT        1     0
ATTCGTCCTGTTCTTCCGCTT     IRPVLPL        1     0
ATTCGTCCTTATTCTGCGTCT     IRPYSAS        1     0
ATTCGTCCTTCTACGCCTCCT     IRPSTPP        1     0
ATTCGTCCTTCTACGCCTCTT     IRPSTPL        1     0
ATTCGTCCTTCTCAGGTGAAT     IRPSQVN        1     0
ATTCGTCTGAATAGTGCTGAG     IRLNSAE        1     0
ATTCGTCTGAATGATACTTAT     IRLNDTY        1     0
ATTCGTCTGACGGATAAGCAT     IRLTDKH        1     0
ATTCGTCTGAGTACGGATTCT     IRLSTDS        1     0
ATTCGTCTGAGTCCGGCTCCT     IRLSPAP        1     0
ATTCGTCTGCATCATCCTCTT     IRLHHPL        1     0
ATTCGTCTGCATGGTCCGCCT     IRLHGPP        1     0
ATTCGTCTGCCGCTTTTGTCT     IRLPLLS        1     0
ATTCGTCTGCCGTCTCCTACG     IRLPSPT        1     0
ATTCGTCTGCCTACGGATCCT     IRLPTDP        1     0
ATTCGTCTGCCTACTTCTATT     IRLPTSI        1     0
ATTCGTCTGCCTCAGAATCCT     IRLPQNP        1     0
ATTCGTCTGCCTCCGATGTGG     IRLPPMW        1     0
ATTCGTCTGCCTCTTCCTTAG     IRLPLPQ        1     0
ATTCGTCTGCCTGAGTATCGT     IRLPEYR        1     0
ATTCGTCTGCCTGGGATGTCT     IRLPGMS        1     0
ATTCGTCTGCCTTGGGATACG     IRLPWDT        1     0
ATTCGTCTGCTGCCTTTGACT     IRLLPLT        1     0
ATTCGTCTGGCGGCTGTGACT     IRLAAVT        1     0
ATTCGTCTGTCTGCGATTCCT     IRLSAIP        1     0
ATTCGTCTGTTGCCGGGGATT     IRLLPGI        1     0
ATTCGTCTGTTTGCGACTGCT     IRLFATA        1     0
ATTCGTCTTACGCAGTCGCCG     IRLTQSP        1     0
ATTCGTCTTCATGCGAATGAT     IRLHAND        1     0
ATTCGTCTTCCGCCTGCTCCT     IRLPPAP        1     0
ATTCGTCTTCCGCTTCCGCCT     IRLPLPP        1     0
ATTCGTCTTCCGGTTGTTCCG     IRLPVVP        1     0
ATTCGTCTTCCGTTGGCGAGT     IRLPLAS        1     0
ATTCGTCTTCCTCAGAGTCAT     IRLPQSH        1     0
ATTCGTCTTGCGAAGGCGGAG     IRLAKAE        1     0
ATTCGTCTTGTGATTACGCCT     IRLVITP        1     0
ATTCGTCTTTGTCCTCCGGGG     IRLCPPG        1     0
ATTCGTGAGAATCCTGCGGTT     IRENPAV        1     0
ATTCGTGAGCAGCATAGTGAT     IREQHSD        1     0
ATTCGTGAGGATCCTAATTTG     IREDPNL        1     0
ATTCGTGAGGGGACGCAGATT     IREGTQI        1     0
ATTCGTGAGGTGACTATTTAT     IREVTIY        1     0
ATTCGTGATACGCCGGAGTGG     IRDTPEW        1     0
ATTCGTGATACTACGCAGTGG     IRDTTQW        1     0
ATTCGTGATAGTCAGAGTGGG     IRDSQSG        1     0
ATTCGTGATCCTCTGCCTCTG     IRDPLPL        1     0
ATTCGTGATCCTGCGCCGATT     IRDPAPI        1     0
ATTCGTGATGATGGTCTGTCG     IRDDGLS        1     0
ATTCGTGATTCGAGTGTTGGT     IRDSSVG        1     0
ATTCGTGATTGGACTGTTAGG     IRDWTVR        1     0
ATTCGTGCGACGCATGCTACG     IRATHAT        1     0
ATTCGTGCGACGGATCATTGG     IRATDHW        1     0
ATTCGTGCGAGTACTCTTCCG     IRASTLP        1     0
ATTCGTGCGATGGCTGATCCT     IRAMADP        1     0
ATTCGTGCGCAGATGATTCCT     IRAQMIP        1     0
ATTCGTGCGCAGCAGTCTACT     IRAQQST        1     0
ATTCGTGCGCAGCATCATACT     IRAQHHT        1     0
ATTCGTGCGCAGGTTACTCCT     IRAQVTP        1     0
ATTCGTGCGCATCAGCCGCCT     IRAHQPP        1     0
ATTCGTGCGCATCAGGTTTCT     IRAHQVS        1     0
ATTCGTGCGCATCATCCTCCT     IRAHHPP        1     0
ATTCGTGCGCATCATTCGAAT     IRAHHSN        1     0
ATTCGTGCGCATCCGGGTATT     IRAHPGI        1     0
ATTCGTGCGCATCCTTCTACG     IRAHPST        1     0
ATTCGTGCGCATCTGAGTGAG     IRAHLSE        1     0
ATTCGTGCGCATGTGTTTTGG     IRAHVFW        1     0
ATTCGTGCGCATTCGGATCGT     IRAHSDR        1     0
ATTCGTGCGCATTCTAGTGCG     IRAHSSA        1     0
ATTCGTGCGCCGGTGCATCCT     IRAPVHP        1     0
ATTCGTGCGCCGTCGAAGTTT     IRAPSKF        1     0
ATTCGTGCGCCGTCTCAGATT     IRAPSQI        1     0
ATTCGTGCGCCTATTCCTGCG     IRAPIPA        1     0
ATTCGTGCGCTGATTCCTTCG     IRALIPS        1     0
ATTCGTGCGCTTCAGCCTGCG     IRALQPA        1     0
ATTCGTGCGCTTGTGGTTATG     IRALVVM        1     0
ATTCGTGCGGAGATGCATCTG     IRAEMHL        1     0
ATTCGTGCGGAGCTTTCTTAG     IRAELSQ        1     0
ATTCGTGCGGAGTGGCGTTGG     IRAEWRW        1     0
ATTCGTGCGGATGCGGGTAAT     IRADAGN        1     0
ATTCGTGCGGATTATCTGGAG     IRADYLE        1     0
ATTCGTGCGGCGCATCATTTG     IRAAHHL        1     0
ATTCGTGCGGCGGCTTCGCTT     IRAAASL        1     0
ATTCGTGCGGCGTATCCGAGT     IRAAYPS        1     0
ATTCGTGCGGCTACGCTGCTT     IRAATLL        1     0
ATTCGTGCGGCTCTTGAGTCG     IRAALES        1     0
ATTCGTGCGGCTGAGCAGTTG     IRAAEQL        1     0
ATTCGTGCGGGGTTTTCTAAT     IRAGFSN        1     0
ATTCGTGCGGTGAAGCCTGTT     IRAVKPV        1     0
ATTCGTGCGGTGCCTGCTTCG     IRAVPAS        1     0
ATTCGTGCGGTTCATCCTTAT     IRAVHPY        1     0
ATTCGTGCGGTTTCGCCGATT     IRAVSPI        1     0
ATTCGTGCGTATCCTCCTCCT     IRAYPPP        1     0
ATTCGTGCGTATGCGATGGAT     IRAYAMD        1     0
ATTCGTGCGTCGATGCTTACG     IRASMLT        1     0
ATTCGTGCGTCGTATCATAAT     IRASYHN        1     0
ATTCGTGCGTCTCATGTGCTT     IRASHVL        1     0
ATTCGTGCGTCTCCTAATTTT     IRASPNF        1     0
ATTCGTGCGTTTCCGATTTTT     IRAFPIF        1     0
ATTCGTGCTACGGTGGGGCTT     IRATVGL        1     0
ATTCGTGCTACTACTCCGGCG     IRATTPA        1     0
ATTCGTGCTACTCAGTATATT     IRATQYI        1     0
ATTCGTGCTACTCTTACGAGT     IRATLTS        1     0
ATTCGTGCTACTGATACGCCT     IRATDTP        1     0
ATTCGTGCTACTTGTGGTACT     IRATCGT        1     0
ATTCGTGCTCAGCCTCCTAAT     IRAQPPN        1     0
ATTCGTGCTCAGCTGTCGCTT     IRAQLSL        1     0
ATTCGTGCTCATAGTACGGTG     IRAHSTV        1     0
ATTCGTGCTCCGACGGGGTTG     IRAPTGL        1     0
ATTCGTGCTCCGACTGCGAGT     IRAPTAS        1     0
ATTCGTGCTCCGGTGAATAGG     IRAPVNR        1     0
ATTCGTGCTCCGTAGATTCGT     IRAPQIR        1     0
ATTCGTGCTCCTAATACTCTG     IRAPNTL        1     0
ATTCGTGCTCCTATTTCGCAG     IRAPISQ        1     0
ATTCGTGCTCCTCAGTCGCCT     IRAPQSP        1     0
ATTCGTGCTCCTCTGCCTGAG     IRAPLPE        1     0
ATTCGTGCTCCTGAGCCTAAT     IRAPEPN        1     0
ATTCGTGCTCCTGCTCCTGCT     IRAPAPA        1     0
ATTCGTGCTGATCCGCAGACT     IRADPQT        1     0
ATTCGTGCTGATCCGTTGCCT     IRADPLP        1     0
ATTCGTGCTGATGCTACTACG     IRADATT        1     0
ATTCGTGCTGATGGTCCTATG     IRADGPM        1     0
ATTCGTGCTGCTCAGCTGCCG     IRAAQLP        1     0
ATTCGTGCTGCTCCTCTTTTT     IRAAPLF        1     0
ATTCGTGCTGCTCCTTCGCAT     IRAAPSH        1     0
ATTCGTGCTGGGCAGCCGACT     IRAGQPT        1     0
ATTCGTGCTGGGTTTGATTTT     IRAGFDF        1     0
ATTCGTGCTGGTAATATGACT     IRAGNMT        1     0
ATTCGTGCTGTGACGCCGCTG     IRAVTPL        1     0
ATTCGTGCTGTGCCTCAGAAT     IRAVPQN        1     0
ATTCGTGCTTGGCCTCCGGTG     IRAWPPV        1     0
ATTCGTGCTTTGGCGTTTACT     IRALAFT        1     0
ATTCGTGCTTTTGCTCCTCCT     IRAFAPP        1     0
ATTCGTGGGACGCATATGAAT     IRGTHMN        1     0
ATTCGTGGGACTCCGAGTAAT     IRGTPSN        1     0
ATTCGTGGGCAGTGTACTCTG     IRGQCTL        1     0
ATTCGTGGGCCGCATAATACT     IRGPHNT        1     0
ATTCGTGGGCCGCATTATATG     IRGPHYM        1     0
ATTCGTGGGCCGCTTAAGTTG     IRGPLKL        1     0
ATTCGTGGGCCTGTTTGGTCG     IRGPVWS        1     0
ATTCGTGGGCTTCTGCCGCTT     IRGLLPL        1     0
ATTCGTGGGGATACTTGTCCG     IRGDTCP        1     0
ATTCGTGGGGCGCAGGGTCTT     IRGAQGL        1     0
ATTCGTGGGGCGCCTATTTCG     IRGAPIS        1     0
ATTCGTGGGGCGGCGCTGTAT     IRGAALY        1     0
ATTCGTGGGGGGTCGGAGTAT     IRGGSEY        1     0
ATTCGTGGGTTGGCGCAGACG     IRGLAQT        1     0
ATTCGTGGTACGCTTCATCTT     IRGTLHL        1     0
ATTCGTGGTCAGCCTTCTCCG     IRGQPSP        1     0
ATTCGTGGTCCGATGAATAGT     IRGPMNS        1     0
ATTCGTGGTGTTGCTCATGGG     IRGVAHG        1     0
ATTCGTGGTTCGGCGATGACG     IRGSAMT        1     0
ATTCGTGGTTTGACGCAGCCG     IRGLTQP        1     0
ATTCGTGGTTTTCCTACGCCT     IRGFPTP        1     0
ATTCGTGTGACTCTGCTGGAG     IRVTLLE        1     0
ATTCGTGTGCAGACGTGTATG     IRVQTCM        1     0
ATTCGTGTGCAGACTGATTCT     IRVQTDS        1     0
ATTCGTGTGCATGGTCCTTGT     IRVHGPC        1     0
ATTCGTGTGCCGCATAGTTCT     IRVPHSS        1     0
ATTCGTGTGCTGCCGTATATG     IRVLPYM        1     0
ATTCGTGTGCTTCCTCCTCCG     IRVLPPP        1     0
ATTCGTGTGGAGCCTCATACT     IRVEPHT        1     0
ATTCGTGTGGATGATGTGCTG     IRVDDVL        1     0
ATTCGTGTGGCGGGGACTCAG     IRVAGTQ        1     0
ATTCGTGTGGTGACGATTCGT     IRVVTIR        1     0
ATTCGTGTGTATCCTCCTGTG     IRVYPPV        1     0
ATTCGTGTTACTACTCCGTTT     IRVTTPF        1     0
ATTCGTGTTAGTGGGTGGCCT     IRVSGWP        1     0
ATTCGTGTTATGTAGATTGCT     IRVMQIA        1     0
ATTCGTGTTCATACTCTTAAG     IRVHTLK        1     0
ATTCGTGTTCCGCAGGCGTAT     IRVPQAY        1     0
ATTCGTGTTCCGTTGGAGCGG     IRVPLER        1     0
ATTCGTGTTCCTACTCGTCCG     IRVPTRP        1     0
ATTCGTGTTCCTCTTCCGAGT     IRVPLPS        1     0
ATTCGTGTTGATGCTTATACT     IRVDAYT        1     0
ATTCGTGTTGCGTATAATCCG     IRVAYNP        1     0
ATTCGTGTTGCGTGGCTTACG     IRVAWLT        1     0
ATTCGTGTTGCTTCGTATGAG     IRVASYE        1     0
ATTCGTGTTGTGCCTGTGTTT     IRVVPVF        1     0
ATTCGTGTTTATACTCATCCT     IRVYTHP        1     0
ATTCGTGTTTCTCATCCTTGT     IRVSHPC        1     0
ATTCGTTATACGACTGCTCAG     IRYTTAQ        1     0
ATTCGTTATCATAATCATCAT     IRYHNHH        1     0
ATTCGTTATGATACTCCTGCT     IRYDTPA        1     0
ATTCGTTCGACGGCTGCTGCG     IRSTAAA        1     0
ATTCGTTCGAGTTGTCATATT     IRSSCHI        1     0
ATTCGTTCGATTGGGCCTCTG     IRSIGPL        1     0
ATTCGTTCGCATGCTGATCAT     IRSHADH        1     0
ATTCGTTCGCCTACTGGTCCT     IRSPTGP        1     0
ATTCGTTCGCCTCATAGTAAT     IRSPHSN        1     0
ATTCGTTCGGAGCAGCAGACT     IRSEQQT        1     0
ATTCGTTCGGATCCGTGGCGT     IRSDPWR        1     0
ATTCGTTCGGCTCCTCAGCTG     IRSAPQL        1     0
ATTCGTTCGTCGACTACTGAT     IRSSTTD        1     0
ATTCGTTCTAATATTACGCCT     IRSNITP        1     0
ATTCGTTCTACGACGCCGTTT     IRSTTPF        1     0
ATTCGTTCTCCGACTTGGCCT     IRSPTWP        1     0
ATTCGTTCTCCTAATCTTGGG     IRSPNLG        1     0
ATTCGTTCTGATAATAGGGCG     IRSDNRA        1     0
ATTCGTTCTGGTACGGGTGAG     IRSGTGE        1     0
ATTCGTTCTGTGCCGAAGCCT     IRSVPKP        1     0
ATTCGTTCTGTGCCGGATCCG     IRSVPDP        1     0
ATTCGTTGGAATGCTACTCCT     IRWNATP        1     0
ATTCGTTGGACTGGTCAGTTG     IRWTGQL        1     0
ATTCGTTGGCCGCATAATGTG     IRWPHNV        1     0
ATTCGTTGGCCTAATCCTGCT     IRWPNPA        1     0
ATTCGTTGGCCTCCGTTGCCG     IRWPPLP        1     0
ATTCGTTGGCCTTAGGAGATT     IRWPQEI        1     0
ATTCGTTGGGAGGCTGCTCGA     IRWEAAR        1     0
ATTCGTTGGGATACTTGGAAT     IRWDTWN        1     0
ATTCGTTGGTAGACTTATGAT     IRWQTYD        1     0
ATTCGTTGTCAGTCGATGGCG     IRCQSMA        1     0
ATTCGTTGTGATCCTACTCCG     IRCDPTP        1     0
ATTCGTTGTGCTACGCTTGAT     IRCATLD        1     0
ATTCGTTGTGCTACTGAGACT     IRCATET        1     0
ATTCGTTTGAGTACTCTTCCT     IRLSTLP        1     0
ATTCGTTTGCAGTCGCCTCCG     IRLQSPP        1     0
ATTCGTTTGCCTCCGCCTCCT     IRLPPPP        1     0
ATTCGTTTGCCTTCTCCGCAG     IRLPSPQ        1     0
ATTCGTTTTGAGAAGTCGCCT     IRFEKSP        1     0
ATTCGTTTTGCGCCGTCTGAT     IRFAPSD        1     0
ATTCTACAGGTGCCTCTTGGG     ILQVPLG        1     0
ATTCTAGTTCGTCAGACTCAT     ILVRQTH        1     0
ATTCTGAAGAATCAGTCTGAG     ILKNQSE        1     0
ATTCTGAAGATTCATCTTCAT     ILKIHLH        1     0
ATTCTGAAGCAGAGTACGCCG     ILKQSTP        1     0
ATTCTGAAGCCGACGACGCCT     ILKPTTP        1     0
ATTCTGAAGCCGCATACGCAT     ILKPHTH        1     0
ATTCTGAAGCCGCCTGTTAGT     ILKPPVS        1     0
ATTCTGAAGCCGGATCCGGAT     ILKPDPD        1     0
ATTCTGAAGCCGGGTTTTACT     ILKPGFT        1     0
ATTCTGAAGCCGTCTACGAGT     ILKPSTS        1     0
ATTCTGAAGCCTACTCCGCCT     ILKPTPP        1     0
ATTCTGAAGCCTCAGCATACG     ILKPQHT        1     0
ATTCTGAAGCCTCCGACTAGT     ILKPPTS        1     0
ATTCTGAAGCCTGATCCGCCG     ILKPDPP        1     0
ATTCTGAAGGAGCCTCCGCCT     ILKEPPP        1     0
ATTCTGAAGGCGCGGAGTAAT     ILKARSN        1     0
ATTCTGAAGGCGGCGACGTTG     ILKAATL        1     0
ATTCTGAAGGCTCAGCAGTCT     ILKAQQS        1     0
ATTCTGAAGGGGCCTCGTGCT     ILKGPRA        1     0
ATTCTGAAGTAGATGAATCAG     ILKQMNQ        1     0
ATTCTGAAGTTGCCGCCGCTG     ILKLPPL        1     0
ATTCTGAATAATGGGCCGGTG     ILNNGPV        1     0
ATTCTGAATACGCATGCGACT     ILNTHAT        1     0
ATTCTGAATAGGGATTTTCAT     ILNRDFH        1     0
ATTCTGAATCAGAGTGGGCGT     ILNQSGR        1     0
ATTCTGAATCCGAATTGGCGG     ILNPNWR        1     0
ATTCTGAATCCGAGTTCGCTG     ILNPSSL        1     0
ATTCTGAATGAGGCTACGCAG     ILNEATQ        1     0
ATTCTGAATGCGTCGATGTGT     ILNASMC        1     0
ATTCTGAATGTTCGTCATTCG     ILNVRHS        1     0
ATTCTGAATTCTGGTCCTAAG     ILNSGPK        1     0
ATTCTGAATTGGCCTCCTTAG     ILNWPPQ        1     0
ATTCTGAATTGGCGTAGTCAG     ILNWRSQ        1     0
ATTCTGACGAAGCCTCATATT     ILTKPHI        1     0
ATTCTGACGACGACGACGGTT     ILTTTTV        1     0
ATTCTGACGACGACGGATAGT     ILTTTDS        1     0
ATTCTGACGAGTCCGCGGTTG     ILTSPRL        1     0
ATTCTGACGAGTTCTATTCTT     ILTSSIL        1     0
ATTCTGACGATTCCGCTGCAT     ILTIPLH        1     0
ATTCTGACGATTCGTGTTGAG     ILTIRVE        1     0
ATTCTGACGCAGCAGTCTGTT     ILTQQSV        1     0
ATTCTGACGCAGCCTGCTAAG     ILTQPAK        1     0
ATTCTGACGCAGGCGAGGCCG     ILTQARP        1     0
ATTCTGACGCAGGGTACGCTT     ILTQGTL        1     0
ATTCTGACGCATAAGACTGCT     ILTHKTA        1     0
ATTCTGACGCATCTTATTCGG     ILTHLIR        1     0
ATTCTGACGCATGATTCGCCT     ILTHDSP        1     0
ATTCTGACGCCGACTTGTGTG     ILTPTCV        1     0
ATTCTGACGCCGGCGCTGTAT     ILTPALY        1     0
ATTCTGACGCCGGTTCCTTCT     ILTPVPS        1     0
ATTCTGACGCCTATGTCTCGT     ILTPMSR        1     0
ATTCTGACGCCTATTTCTCAG     ILTPISQ        1     0
ATTCTGACGCCTCATCCGCCG     ILTPHPP        1     0
ATTCTGACGCCTCCTCGTTCT     ILTPPRS        1     0
ATTCTGACGCCTTATTCTTGT     ILTPYSC        1     0
ATTCTGACGCGGCCTCCTACT     ILTRPPT        1     0
ATTCTGACGCGTGATCTTCTG     ILTRDLL        1     0
ATTCTGACGCTGTCGAGGTAT     ILTLSRY        1     0
ATTCTGACGCTTCCTGGTCCT     ILTLPGP        1     0
ATTCTGACGGATAGGTTTAAT     ILTDRFN        1     0
ATTCTGACGGATCATCCTCGT     ILTDHPR        1     0
ATTCTGACGGATCCGAAGCGT     ILTDPKR        1     0
ATTCTGACGGATCCTACGTTG     ILTDPTL        1     0
ATTCTGACGGATTCGCATTGT     ILTDSHC        1     0
ATTCTGACGGCAACTTAGATG     ILTATQM        1     0
ATTCTGACGGCGCCGAGTCTT     ILTAPSL        1     0
ATTCTGACGGGGTCTGGGTCG     ILTGSGS        1     0
ATTCTGACGGTTGCTAGTAAG     ILTVASK        1     0
ATTCTGACGTAGACGCTTGCT     ILTQTLA        1     0
ATTCTGACGTCTCAGTATGCT     ILTSQYA        1     0
ATTCTGACGTCTGCGGGGCCT     ILTSAGP        1     0
ATTCTGACGTCTTCTAATCCG     ILTSSNP        1     0
ATTCTGACTAATCCTGATCCG     ILTNPDP        1     0
ATTCTGACTACGACTTATTTT     ILTTTYF        1     0
ATTCTGACTACGCCGAATTAG     ILTTPNQ        1     0
ATTCTGACTACTAATCTGCAT     ILTTNLH        1     0
ATTCTGACTACTCCGCTGCGT     ILTTPLR        1     0
ATTCTGACTCAGCTGCGTGCG     ILTQLRA        1     0
ATTCTGACTCATACGACTCCT     ILTHTTP        1     0
ATTCTGACTCATGAGCCTGAG     ILTHEPE        1     0
ATTCTGACTCCGTTTCCGCCG     ILTPFPP        1     0
ATTCTGACTCCTACTCAGCCT     ILTPTQP        1     0
ATTCTGACTCCTACTGCTCTG     ILTPTAL        1     0
ATTCTGACTCCTCCTCCGGTT     ILTPPPV        1     0
ATTCTGACTCCTGATGATCAG     ILTPDDQ        1     0
ATTCTGACTCGGTATACGTAT     ILTRYTY        1     0
ATTCTGACTGAGGGGAAGTCG     ILTEGKS        1     0
ATTCTGACTGATCATGCTTGG     ILTDHAW        1     0
ATTCTGACTGATCTTACTACG     ILTDLTT        1     0
ATTCTGACTGTGGCTACGCGG     ILTVATR        1     0
ATTCTGACTGTGTCTACGCGG     ILTVSTR        1     0
ATTCTGACTGTTACTGCTCTG     ILTVTAL        1     0
ATTCTGACTTCGACGCGTAGT     ILTSTRS        1     0
ATTCTGACTTCTACTGGGCTG     ILTSTGL        1     0
ATTCTGAGAAGTCCGGCTCCT     ILRSPAP        1     0
ATTCTGAGGAATATGCCGGCG     ILRNMPA        1     0
ATTCTGAGGAATCATCTGCCT     ILRNHLP        1     0
ATTCTGAGGACGTTTGATTTG     ILRTFDL        1     0
ATTCTGAGGCAGGCGCATCTG     ILRQAHL        1     0
ATTCTGAGGCCTTTGCATGTT     ILRPLHV        1     0
ATTCTGAGGCGGCTTAATACG     ILRRLNT        1     0
ATTCTGAGGGATCTTTCGTTG     ILRDLSL        1     0
ATTCTGAGGGATGTGAAGCCT     ILRDVKP        1     0
ATTCTGAGGGCTACTCATAGT     ILRATHS        1     0
ATTCTGAGGGGTGTTACTGCT     ILRGVTA        1     0
ATTCTGAGGTAGACGGCTCCT     ILRQTAP        1     0
ATTCTGAGGTCTCCGTCTTAT     ILRSPSY        1     0
ATTCTGAGGTCTTCGGATTGT     ILRSSDC        1     0
ATTCTGAGTAAGCTGGAGTCT     ILSKLES        1     0
ATTCTGAGTAAGGATGCGCGT     ILSKDAR        1     0
ATTCTGAGTACTATGCATTAG     ILSTMHQ        1     0
ATTCTGAGTACTCCGACTTTT     ILSTPTF        1     0
ATTCTGAGTCAGCAGCCTGTT     ILSQQPV        1     0
ATTCTGAGTCAGCATGCGTTG     ILSQHAL        1     0
ATTCTGAGTCATGTTCCGTCT     ILSHVPS        1     0
ATTCTGAGTCCGCCGTATATT     ILSPPYI        1     0
ATTCTGAGTCCGGCTCATGCT     ILSPAHA        1     0
ATTCTGAGTCGGCCTCATCTT     ILSRPHL        1     0
ATTCTGAGTGCGCGTCCGGAT     ILSARPD        1     0
ATTCTGAGTGCTCCTGGTGTT     ILSAPGV        1     0
ATTCTGAGTGTTCCTCTGCCT     ILSVPLP        1     0
ATTCTGAGTTATACTACGTAT     ILSYTTY        1     0
ATTCTGAGTTGTCATCAGATG     ILSCHQM        1     0
ATTCTGATGAAGACTCCGGCT     ILMKTPA        1     0
ATTCTGATGACGCCGGGGATT     ILMTPGI        1     0
ATTCTGATGCAGCCTTCTACT     ILMQPST        1     0
ATTCTGATGCCGAGGACGCTG     ILMPRTL        1     0
ATTCTGATGCCGCATCCTTCT     ILMPHPS        1     0
ATTCTGATGCCGCCGCCTCAT     ILMPPPH        1     0
ATTCTGATGCCGCCGGCTCCG     ILMPPAP        1     0
ATTCTGATGCCTAATGTGCAG     ILMPNVQ        1     0
ATTCTGATGCCTTATGAGAGT     ILMPYES        1     0
ATTCTGATGGAGACTGCTTGG     ILMETAW        1     0
ATTCTGATGGAGCATCCTCGT     ILMEHPR        1     0
ATTCTGATTAATCCTAGGCCG     ILINPRP        1     0
ATTCTGATTACGCCGCTGCTG     ILITPLL        1     0
ATTCTGATTACTCCGCGTCCG     ILITPRP        1     0
ATTCTGATTCCTACTGATGCG     ILIPTDA        1     0
ATTCTGATTCCTAGTCCGTGG     ILIPSPW        1     0
ATTCTGATTTGGGATAAGAGT     ILIWDKS        1     0
ATTCTGCAGAATAATACGTGG     ILQNNTW        1     0
ATTCTGCAGAATCTGTTGCCT     ILQNLLP        1     0
ATTCTGCAGAATGAGGTGCCT     ILQNEVP        1     0
ATTCTGCAGACGCATCATACG     ILQTHHT        1     0
ATTCTGCAGACGCCTCCTCTG     ILQTPPL        1     0
ATTCTGCAGACTAATCGGTAT     ILQTNRY        1     0
ATTCTGCAGACTAGGAGTACG     ILQTRST        1     0
ATTCTGCAGACTCAGATTTCG     ILQTQIS        1     0
ATTCTGCAGACTCCGGTGATG     ILQTPVM        1     0
ATTCTGCAGAGTAATCCTTTG     ILQSNPL        1     0
ATTCTGCAGAGTACTCAGGAG     ILQSTQE        1     0
ATTCTGCAGAGTACTGGTACG     ILQSTGT        1     0
ATTCTGCAGAGTGCGCCGCTG     ILQSAPL        1     0
ATTCTGCAGATGCGTGATGAT     ILQMRDD        1     0
ATTCTGCAGATTCCGCCGCGG     ILQIPPR        1     0
ATTCTGCAGATTCCGCTGACT     ILQIPLT        1     0
ATTCTGCAGCAGACTTCTACT     ILQQTST        1     0
ATTCTGCAGCAGCAGCATGTG     ILQQQHV        1     0
ATTCTGCAGCAGCCTGCGCCT     ILQQPAP        1     0
ATTCTGCAGCAGCCTGGTCCT     ILQQPGP        1     0
ATTCTGCAGCAGGTGACGGCT     ILQQVTA        1     0
ATTCTGCAGCATAGTAGTATT     ILQHSSI        1     0
ATTCTGCAGCATAGTCGGTGG     ILQHSRW        1     0
ATTCTGCAGCATATGTCGCCG     ILQHMSP        1     0
ATTCTGCAGCATCCTAATCCT     ILQHPNP        1     0
ATTCTGCAGCATCCTCGGAAT     ILQHPRN        1     0
ATTCTGCAGCATCGGAGTGTG     ILQHRSV        1     0
ATTCTGCAGCATGAGAATGGT     ILQHENG        1     0
ATTCTGCAGCATGATACGTGG     ILQHDTW        1     0
ATTCTGCAGCCGACGCATGCG     ILQPTHA        1     0
ATTCTGCAGCCGAGTACGAGT     ILQPSTS        1     0
ATTCTGCAGCCGGGTTATAAG     ILQPGYK        1     0
ATTCTGCAGCCGTATACTCGG     ILQPYTR        1     0
ATTCTGCAGCCGTCTCCGCTG     ILQPSPL        1     0
ATTCTGCAGCCGTTTCTTTCG     ILQPFLS        1     0
ATTCTGCAGCCTAATGAGTAT     ILQPNEY        1     0
ATTCTGCAGCCTACTACTTAT     ILQPTTY        1     0
ATTCTGCAGCCTCGTACGCCG     ILQPRTP        1     0
ATTCTGCAGCCTCGTGATACT     ILQPRDT        1     0
ATTCTGCAGCCTCGTTTTGGT     ILQPRFG        1     0
ATTCTGCAGCCTCTGAATCCG     ILQPLNP        1     0
ATTCTGCAGCCTCTTATGTGG     ILQPLMW        1     0
ATTCTGCAGCCTGGGAATTGG     ILQPGNW        1     0
ATTCTGCAGCGGACTCAGCAT     ILQRTQH        1     0
ATTCTGCAGCGGCCTATGTCT     ILQRPMS        1     0
ATTCTGCAGCGGTCGTATTCT     ILQRSYS        1     0
ATTCTGCAGCGTGGTATTAAG     ILQRGIK        1     0
ATTCTGCAGCTGACTAGGGAT     ILQLTRD        1     0
ATTCTGCAGCTTCGTTATCCT     ILQLRYP        1     0
ATTCTGCAGGAGCCTGGGGTG     ILQEPGV        1     0
ATTCTGCAGGAGGGGCGTTAT     ILQEGRY        1     0
ATTCTGCAGGATCCGACGCTT     ILQDPTL        1     0
ATTCTGCAGGATGGGATTGGT     ILQDGIG        1     0
ATTCTGCAGGCGGCGACTATG     ILQAATM        1     0
ATTCTGCAGGCTAGGACTAAT     ILQARTN        1     0
ATTCTGCAGGCTCCGATTTCG     ILQAPIS        1     0
ATTCTGCAGGCTCCGGATCAT     ILQAPDH        1     0
ATTCTGCAGGCTCCTCTTGAT     ILQAPLD        1     0
ATTCTGCAGGGGATGACGTAT     ILQGMTY        1     0
ATTCTGCAGGGTCCTCCTGCT     ILQGPPA        1     0
ATTCTGCAGGTGCCGCCGGTT     ILQVPPV        1     0
ATTCTGCAGGTTTCTACGCCT     ILQVSTP        1     0
ATTCTGCAGTATAATGGTACT     ILQYNGT        1     0
ATTCTGCAGTATCCGAGTTCG     ILQYPSS        1     0
ATTCTGCAGTCGCCGCCGAAT     ILQSPPN        1     0
ATTCTGCAGTCTAAGGCGGTG     ILQSKAV        1     0
ATTCTGCAGTCTCAGGGTACG     ILQSQGT        1     0
ATTCTGCAGTCTCAGGGTACT     ILQSQGT        1     0
ATTCTGCAGTCTCAGTGGGAG     ILQSQWE        1     0
ATTCTGCAGTCTCCGCAGCCT     ILQSPQP        1     0
ATTCTGCAGTCTCCTACTCGT     ILQSPTR        1     0
ATTCTGCAGTCTGAGATGTCG     ILQSEMS        1     0
ATTCTGCAGTCTGCGTATCCG     ILQSAYP        1     0
ATTCTGCAGTCTTCTCCTGTT     ILQSSPV        1     0
ATTCTGCAGTGGACGCGGCCT     ILQWTRP        1     0
ATTCTGCAGTGTCAGATGCCT     ILQCQMP        1     0
ATTCTGCATAAGCCGTCTTCG     ILHKPSS        1     0
ATTCTGCATAAGCTTATTGCG     ILHKLIA        1     0
ATTCTGCATAATACGACTCTG     ILHNTTL        1     0
ATTCTGCATAATGCGCCTTAT     ILHNAPY        1     0
ATTCTGCATAATTCTGCGACT     ILHNSAT        1     0
ATTCTGCATACGCAGCCGCGT     ILHTQPR        1     0
ATTCTGCATACGGATCATCCT     ILHTDHP        1     0
ATTCTGCATACGGCGTCGCCT     ILHTASP        1     0
ATTCTGCATACTCCTAATCCT     ILHTPNP        1     0
ATTCTGCATACTCGTACGCCG     ILHTRTP        1     0
ATTCTGCATACTCGTCCTGGT     ILHTRPG        1     0
ATTCTGCATAGGCATGTTCCT     ILHRHVP        1     0
ATTCTGCATAGGCCGAATTTG     ILHRPNL        1     0
ATTCTGCATAGGGATGGGTAT     ILHRDGY        1     0
ATTCTGCATAGTAATCTGGTG     ILHSNLV        1     0
ATTCTGCATAGTCCTGCGAAG     ILHSPAK        1     0
ATTCTGCATAGTGTGAAGCCG     ILHSVKP        1     0
ATTCTGCATATTCCTAGTAAT     ILHIPSN        1     0
ATTCTGCATCAGACTCCGCCG     ILHQTPP        1     0
ATTCTGCATCAGCCTTTGCAT     ILHQPLH        1     0
ATTCTGCATCAGTGGATTCCG     ILHQWIP        1     0
ATTCTGCATCCGCCTCCGTTG     ILHPPPL        1     0
ATTCTGCATCCGCTTAATCCG     ILHPLNP        1     0
ATTCTGCATCCGTATGAGCCT     ILHPYEP        1     0
ATTCTGCATCCTATGTAGAGG     ILHPMQR        1     0
ATTCTGCATCCTCATCAGCCT     ILHPHQP        1     0
ATTCTGCATCCTCCTCAGCCT     ILHPPQP        1     0
ATTCTGCATCCTGATCGGTCT     ILHPDRS        1     0
ATTCTGCATCCTGCGTTGGCG     ILHPALA        1     0
ATTCTGCATCCTTATCTTCCT     ILHPYLP        1     0
ATTCTGCATGAGCGTATGTTG     ILHERML        1     0
ATTCTGCATGAGGAGTCTACT     ILHEEST        1     0
ATTCTGCATGATCCGGCTCCT     ILHDPAP        1     0
ATTCTGCATGATCCGTCTGTG     ILHDPSV        1     0
ATTCTGCATGATCCTACTTCG     ILHDPTS        1     0
ATTCTGCATGATGCGATTGCG     ILHDAIA        1     0
ATTCTGCATGCGCCTTAGCTG     ILHAPQL        1     0
ATTCTGCATGCTACTGATTGG     ILHATDW        1     0
ATTCTGCATGGTCCGACTGAT     ILHGPTD        1     0
ATTCTGCATTAGGTGGAGTTG     ILHQVEL        1     0
ATTCTGCATTGTCATGATGCG     ILHCHDA        1     0
ATTCTGCATTGTCGGCAGTCT     ILHCRQS        1     0
ATTCTGCCAACGACGATGGGT     ILPTTMG        1     0
ATTCTGCCGAAGGGGCTGACG     ILPKGLT        1     0
ATTCTGCCGAAGGGTACACCT     ILPKGTP        1     0
ATTCTGCCGAATCAGGCGTGT     ILPNQAC        1     0
ATTCTGCCGAATGGTCAGCAT     ILPNGQH        1     0
ATTCTGCCGAATGGTCTTCCG     ILPNGLP        1     0
ATTCTGCCGAATGTGCCGGTT     ILPNVPV        1     0
ATTCTGCCGAATTCGGAGCCT     ILPNSEP        1     0
ATTCTGCCGACGACGATGCCT     ILPTTMP        1     0
ATTCTGCCGACGACGATGGTT     ILPTTMV        1     0
ATTCTGCCGACGACGATGTGT     ILPTTMC        1     0
ATTCTGCCGACGATGACTCCG     ILPTMTP        1     0
ATTCTGCCGACGGGTTCTCAT     ILPTGSH        1     0
ATTCTGCCGACGTGGAATGTT     ILPTWNV        1     0
ATTCTGCCGACTCATGCTTAT     ILPTHAY        1     0
ATTCTGCCGACTGAGCGTACG     ILPTERT        1     0
ATTCTGCCGACTGAGTTGCAG     ILPTELQ        1     0
ATTCTGCCGACTGGGCCTAGT     ILPTGPS        1     0
ATTCTGCCGACTTAGACTCGG     ILPTQTR        1     0
ATTCTGCCGACTTCTCTGCTG     ILPTSLL        1     0
ATTCTGCCGAGGATTCCTCCG     ILPRIPP        1     0
ATTCTGCCGAGGCCGATGGCG     ILPRPMA        1     0
ATTCTGCCGAGGCCTATGCCT     ILPRPMP        1     0
ATTCTGCCGAGGGAGCCGCCT     ILPREPP        1     0
ATTCTGCCGAGGTTGCCTTAG     ILPRLPQ        1     0
ATTCTGCCGATGAATTCTCAT     ILPMNSH        1     0
ATTCTGCCGATGACGCCGTGG     ILPMTPW        1     0
ATTCTGCCGATTAAGCATCCG     ILPIKHP        1     0
ATTCTGCCGATTACTACGAGG     ILPITTR        1     0
ATTCTGCCGATTCATCCGCGT     ILPIHPR        1     0
ATTCTGCCGATTCCTGTGATG     ILPIPVM        1     0
ATTCTGCCGCAGACTAAGTTT     ILPQTKF        1     0
ATTCTGCCGCAGCCGTGGTTT     ILPQPWF        1     0
ATTCTGCCGCAGCCTAATGGG     ILPQPNG        1     0
ATTCTGCCGCAGCCTGTGGTG     ILPQPVV        1     0
ATTCTGCCGCAGCTTGTGCGT     ILPQLVR        1     0
ATTCTGCCGCAGGATGTTCTG     ILPQDVL        1     0
ATTCTGCCGCAGTATTCGCGT     ILPQYSR        1     0
ATTCTGCCGCAGTTTGCTAAT     ILPQFAN        1     0
ATTCTGCCGCATCATTAGAGT     ILPHHQS        1     0
ATTCTGCCGCATCATTCTGGT     ILPHHSG        1     0
ATTCTGCCGCATCCTACTTAG     ILPHPTQ        1     0
ATTCTGCCGCATGCTACTGCT     ILPHATA        1     0
ATTCTGCCGCATGTGTATAGT     ILPHVYS        1     0
ATTCTGCCGCATTCTCAGCTT     ILPHSQL        1     0
ATTCTGCCGCATTCTTCTAAG     ILPHSSK        1     0
ATTCTGCCGCATTGGCCTCCG     ILPHWPP        1     0
ATTCTGCCGCATTGTACTAGT     ILPHCTS        1     0
ATTCTGCCGCATTTGTCTCCT     ILPHLSP        1     0
ATTCTGCCGCCGACTTCGTTT     ILPPTSF        1     0
ATTCTGCCGCCGAGGTTGGGC     ILPPRLG        1     0
ATTCTGCCGCCGCGTTATCCT     ILPPRYP        1     0
ATTCTGCCGCCGCTGCTGAGG     ILPPLLR        1     0
ATTCTGCCGCCGGAGATTATG     ILPPEIM        1     0
ATTCTGCCGCCGTTTCGTGTT     ILPPFRV        1     0
ATTCTGCCGCCTAATTCGCCG     ILPPNSP        1     0
ATTCTGCCGCCTAGTCCTGCT     ILPPSPA        1     0
ATTCTGCCGCCTCATCCTCCG     ILPPHPP        1     0
ATTCTGCCGCCTCATCTTTCT     ILPPHLS        1     0
ATTCTGCCGCCTCCGTATCGT     ILPPPYR        1     0
ATTCTGCCGCCTCTTTCGACG     ILPPLST        1     0
ATTCTGCCGCCTGTGCTGTAT     ILPPVLY        1     0
ATTCTGCCGCCTTCTTGTCTG     ILPPSCL        1     0
ATTCTGCCGCGGACTCTTGGG     ILPRTLG        1     0
ATTCTGCCGCGGATGACTCAG     ILPRMTQ        1     0
ATTCTGCCGCGGATGTTGACT     ILPRMLT        1     0
ATTCTGCCGCGGCTTGAGATG     ILPRLEM        1     0
ATTCTGCCGCGGGGTCTGCCT     ILPRGLP        1     0
ATTCTGCCGCGGTCGTTGTTT     ILPRSLF        1     0
ATTCTGCCGCGTAATGGTCTG     ILPRNGL        1     0
ATTCTGCCGCGTAGTTGGATT     ILPRSWI        1     0
ATTCTGCCGCGTCAGCCTCCG     ILPRQPP        1     0
ATTCTGCCGCGTCTTGGGGCT     ILPRLGA        1     0
ATTCTGCCGCGTGCGTGTCCT     ILPRACP        1     0
ATTCTGCCGCGTTATGTGGGT     ILPRYVG        1     0
ATTCTGCCGCTGAAGTTGAGT     ILPLKLS        1     0
ATTCTGCCGCTGCATGAGAGT     ILPLHES        1     0
ATTCTGCCGCTGCCTACTCAT     ILPLPTH        1     0
ATTCTGCCGCTGCCTATTCCT     ILPLPIP        1     0
ATTCTGCCGCTTACTGTTCGT     ILPLTVR        1     0
ATTCTGCCGCTTAGGCCTCCT     ILPLRPP        1     0
ATTCTGCCGCTTCCGGATCCG     ILPLPDP        1     0
ATTCTGCCGCTTCGTACTTGT     ILPLRTC        1     0
ATTCTGCCGCTTGCGAATGCT     ILPLANA        1     0
ATTCTGCCGGAGCATCATCTG     ILPEHHL        1     0
ATTCTGCCGGAGCATTTGGGT     ILPEHLG        1     0
ATTCTGCCGGAGCTGTTTTCT     ILPELFS        1     0
ATTCTGCCGGAGGTTATGAGT     ILPEVMS        1     0
ATTCTGCCGGAGTATGTTTCG     ILPEYVS        1     0
ATTCTGCCGGATCAGCGTGAT     ILPDQRD        1     0
ATTCTGCCGGATCAGTTGCGT     ILPDQLR        1     0
ATTCTGCCGGATCTGCAGCCT     ILPDLQP        1     0
ATTCTGCCGGATGCGATTCAT     ILPDAIH        1     0
ATTCTGCCGGCGCCTAATCAT     ILPAPNH        1     0
ATTCTGCCGGCGCGTACGGAG     ILPARTE        1     0
ATTCTGCCGGCGTATCATTAT     ILPAYHY        1     0
ATTCTGCCGGCGTATTATCCT     ILPAYYP        1     0
ATTCTGCCGGCGTCGACGCAG     ILPASTQ        1     0
ATTCTGCCGGCTACTGCGTCT     ILPATAS        1     0
ATTCTGCCGGCTATTCATCAT     ILPAIHH        1     0
ATTCTGCCGGCTCGTGATGGT     ILPARDG        1     0
ATTCTGCCGGCTCTTGCTCGT     ILPALAR        1     0
ATTCTGCCGGCTGATCCTAAT     ILPADPN        1     0
ATTCTGCCGGCTGCGAATCTT     ILPAANL        1     0
ATTCTGCCGGGGACTAATCTG     ILPGTNL        1     0
ATTCTGCCGGGGCCTATGTCG     ILPGPMS        1     0
ATTCTGCCGGGTACTGCTATG     ILPGTAM        1     0
ATTCTGCCGGGTATGCTGCCT     ILPGMLP        1     0
ATTCTGCCGGGTATTCATTCG     ILPGIHS        1     0
ATTCTGCCGGGTCCTATGACT     ILPGPMT        1     0
ATTCTGCCGGGTGCGGAGCAG     ILPGAEQ        1     0
ATTCTGCCGGTGCCTGCGTAT     ILPVPAY        1     0
ATTCTGCCGGTGGAGCTGAGG     ILPVELR        1     0
ATTCTGCCGGTGGCGTCTCCA     ILPVASP        1     0
ATTCTGCCGGTTATTCTTGAT     ILPVILD        1     0
ATTCTGCCGGTTCCGCCGCCG     ILPVPPP        1     0
ATTCTGCCGGTTCGGTCTCCG     ILPVRSP        1     0
ATTCTGCCGGTTTATGGGCGG     ILPVYGR        1     0
ATTCTGCCGTATAATGGTTAT     ILPYNGY        1     0
ATTCTGCCGTATACTCGTCCG     ILPYTRP        1     0
ATTCTGCCGTATGCTAGGACT     ILPYART        1     0
ATTCTGCCGTCGCAGGATTAT     ILPSQDY        1     0
ATTCTGCCGTCGCCGACTTAG     ILPSPTQ        1     0
ATTCTGCCGTCGCCGTCGTCG     ILPSPSS        1     0
ATTCTGCCGTCGCTGTCGCAG     ILPSLSQ        1     0
ATTCTGCCGTCGCTTAAGTCT     ILPSLKS        1     0
ATTCTGCCGTCTAGGGGTCCT     ILPSRGP        1     0
ATTCTGCCGTCTATGAGTCGT     ILPSMSR        1     0
ATTCTGCCGTCTATTTCGCTG     ILPSISL        1     0
ATTCTGCCGTCTCATCGGGTT     ILPSHRV        1     0
ATTCTGCCGTCTCTTCTGTCT     ILPSLLS        1     0
ATTCTGCCGTCTGATAATTCG     ILPSDNS        1     0
ATTCTGCCGTGGCCGTATCTG     ILPWPYL        1     0
ATTCTGCCGTGTCCGACGATT     ILPCPTI        1     0
ATTCTGCCGTGTCCTATGCAT     ILPCPMH        1     0
ATTCTGCCGTTGACTCCGAGT     ILPLTPS        1     0
ATTCTGCCGTTTCATCCTTCT     ILPFHPS        1     0
ATTCTGCCGTTTGCGATTGCG     ILPFAIA        1     0
ATTCTGCCGTTTTTGCCTCTG     ILPFLPL        1     0
ATTCTGCCTAAGAGGGATCAG     ILPKRDQ        1     0
ATTCTGCCTAAGCCTCTGATT     ILPKPLI        1     0
ATTCTGCCTAAGCCTGATGGG     ILPKPDG        1     0
ATTCTGCCTAAGCGGATGCCT     ILPKRMP        1     0
ATTCTGCCTAAGCTTATGGAT     ILPKLMD        1     0
ATTCTGCCTAAGTCTCCGGGT     ILPKSPG        1     0
ATTCTGCCTAAGTCTTCGGTG     ILPKSSV        1     0
ATTCTGCCTAATCCTCATGTT     ILPNPHV        1     0
ATTCTGCCTAATCTGACTGCT     ILPNLTA        1     0
ATTCTGCCTAATGCTACGTAG     ILPNATQ        1     0
ATTCTGCCTAATTCTAATGGG     ILPNSNG        1     0
ATTCTGCCTACGAATTCGGAG     ILPTNSE        1     0
ATTCTGCCTACGGATTGGCGT     ILPTDWR        1     0
ATTCTGCCTACTAAGCCTGGG     ILPTKPG        1     0
ATTCTGCCTACTAAGGATCAT     ILPTKDH        1     0
ATTCTGCCTACTACTATTGAT     ILPTTID        1     0
ATTCTGCCTACTACTGTTGCG     ILPTTVA        1     0
ATTCTGCCTACTCATCCTGCT     ILPTHPA        1     0
ATTCTGCCTACTCCTACTTTG     ILPTPTL        1     0
ATTCTGCCTACTCTGCCTTAT     ILPTLPY        1     0
ATTCTGCCTACTTTTCGGATG     ILPTFRM        1     0
ATTCTGCCTAGGGATTCTCCG     ILPRDSP        1     0
ATTCTGCCTAGGTATAGTGTG     ILPRYSV        1     0
ATTCTGCCTAGGTCGCCGGCT     ILPRSPA        1     0
ATTCTGCCTAGGTTGGGTTAT     ILPRLGY        1     0
ATTCTGCCTAGTCTGGCTCTG     ILPSLAL        1     0
ATTCTGCCTAGTCTGTTGTAT     ILPSLLY        1     0
ATTCTGCCTATGACGCCTCTG     ILPMTPL        1     0
ATTCTGCCTATTACTACGTCG     ILPITTS        1     0
ATTCTGCCTATTCCGCTGTTT     ILPIPLF        1     0
ATTCTGCCTATTCGTCCGGTT     ILPIRPV        1     0
ATTCTGCCTCAGAATATGAAT     ILPQNMN        1     0
ATTCTGCCTCAGCGGGGTTCT     ILPQRGS        1     0
ATTCTGCCTCAGCTGTGGGAG     ILPQLWE        1     0
ATTCTGCCTCAGTATGGGTCT     ILPQYGS        1     0
ATTCTGCCTCAGTCGCATCCG     ILPQSHP        1     0
ATTCTGCCTCAGTCTCCTGTT     ILPQSPV        1     0
ATTCTGCCTCATGCTCAGCGT     ILPHAQR        1     0
ATTCTGCCTCATGCTCTTCGG     ILPHALR        1     0
ATTCTGCCTCATGGTTCGTTG     ILPHGSL        1     0
ATTCTGCCTCCGACGTATGTG     ILPPTYV        1     0
ATTCTGCCTCCGATTCATTCT     ILPPIHS        1     0
ATTCTGCCTCCGCCGCTTCCT     ILPPPLP        1     0
ATTCTGCCTCCGCGGTAGATT     ILPPRQI        1     0
ATTCTGCCTCCGCGTCCGAGT     ILPPRPS        1     0
ATTCTGCCTCCGCTGCAGTAT     ILPPLQY        1     0
ATTCTGCCTCCGCTTCCGCCT     ILPPLPP        1     0
ATTCTGCCTCCGGGTCCTAAT     ILPPGPN        1     0
ATTCTGCCTCCGTATACTACT     ILPPYTT        1     0
ATTCTGCCTCCTAGTCCGCAT     ILPPSPH        1     0
ATTCTGCCTCCTATGACTCCT     ILPPMTP        1     0
ATTCTGCCTCCTATGTATTAT     ILPPMYY        1     0
ATTCTGCCTCCTCATTTGTTT     ILPPHLF        1     0
ATTCTGCCTCCTCTGAATGGT     ILPPLNG        1     0
ATTCTGCCTCCTCTGCGTCTG     ILPPLRL        1     0
ATTCTGCCTCCTGTGCCTCCT     ILPPVPP        1     0
ATTCTGCCTCCTGTTTCGATG     ILPPVSM        1     0
ATTCTGCCTCCTTCTCCTCTT     ILPPSPL        1     0
ATTCTGCCTCGGACTACTGCT     ILPRTTA        1     0
ATTCTGCCTCGGCCTCCGCAT     ILPRPPH        1     0
ATTCTGCCTCGGCCTTATAAT     ILPRPYN        1     0
ATTCTGCCTCGTCATACGGAT     ILPRHTD        1     0
ATTCTGCCTCGTCCGCTGGCT     ILPRPLA        1     0
ATTCTGCCTCTGACTCCGATG     ILPLTPM        1     0
ATTCTGCCTCTGGCGAGGTTT     ILPLARF        1     0
ATTCTGCCTCTGGGTTTGAAT     ILPLGLN        1     0
ATTCTGCCTCTTACTTCTCAG     ILPLTSQ        1     0
ATTCTGCCTCTTCAGACTCAT     ILPLQTH        1     0
ATTCTGCCTCTTCCGATTCCT     ILPLPIP        1     0
ATTCTGCCTCTTCCGCGTGTT     ILPLPRV        1     0
ATTCTGCCTGAGAGTGGTAAG     ILPESGK        1     0
ATTCTGCCTGAGCTGTCGACG     ILPELST        1     0
ATTCTGCCTGAGCTTCATCAT     ILPELHH        1     0
ATTCTGCCTGAGTTGAATCAT     ILPELNH        1     0
ATTCTGCCTGATACTTTGCTG     ILPDTLL        1     0
ATTCTGCCTGATCCTCCTGGT     ILPDPPG        1     0
ATTCTGCCTGCACCGGGGACG     ILPAPGT        1     0
ATTCTGCCTGCGAATCAGCAT     ILPANQH        1     0
ATTCTGCCTGCGAATTCGTCT     ILPANSS        1     0
ATTCTGCCTGCGCCTGATCAG     ILPAPDQ        1     0
ATTCTGCCTGCTAAGGTGCGG     ILPAKVR        1     0
ATTCTGCCTGCTACTACTTTT     ILPATTF        1     0
ATTCTGCCTGCTAGTACTCTG     ILPASTL        1     0
ATTCTGCCTGCTCAGACTCCT     ILPAQTP        1     0
ATTCTGCCTGCTCCGCGTGCT     ILPAPRA        1     0
ATTCTGCCTGCTCTGCTGGAT     ILPALLD        1     0
ATTCTGCCTGCTGTGGAGAAT     ILPAVEN        1     0
ATTCTGCCTGCTTATACTCAG     ILPAYTQ        1     0
ATTCTGCCTGGGAGTACGGCT     ILPGSTA        1     0
ATTCTGCCTGGTAGTGATTGG     ILPGSDW        1     0
ATTCTGCCTGGTCATTGGGCT     ILPGHWA        1     0
ATTCTGCCTGGTGGGCTGCAG     ILPGGLQ        1     0
ATTCTGCCTGTGAATTGTGCG     ILPVNCA        1     0
ATTCTGCCTGTGCAGATTCGT     ILPVQIR        1     0
ATTCTGCCTGTGCCTAAGAGG     ILPVPKR        1     0
ATTCTGCCTGTGCCTGCTAAT     ILPVPAN        1     0
ATTCTGCCTGTGCGGACTAAT     ILPVRTN        1     0
ATTCTGCCTGTTACGCCTCGT     ILPVTPR        1     0
ATTCTGCCTGTTACGTTTACG     ILPVTFT        1     0
ATTCTGCCTGTTGATCATTCG     ILPVDHS        1     0
ATTCTGCCTGTTGCTAATTCT     ILPVANS        1     0
ATTCTGCCTGTTTCTTCTGCG     ILPVSSA        1     0
ATTCTGCCTTAGGTGACTGTG     ILPQVTV        1     0
ATTCTGCCTTAGGTGCGTTTT     ILPQVRF        1     0
ATTCTGCCTTATCCTCCTTAT     ILPYPPY        1     0
ATTCTGCCTTATGGGTATCGG     ILPYGYR        1     0
ATTCTGCCTTATGTGACTCCT     ILPYVTP        1     0
ATTCTGCCTTCGAAGAATTAT     ILPSKNY        1     0
ATTCTGCCTTCGCCTAAGCTG     ILPSPKL        1     0
ATTCTGCCTTCGCCTCCTCAT     ILPSPPH        1     0
ATTCTGCCTTCGTGGGCGTGT     ILPSWAC        1     0
ATTCTGCCTTCTCATCCGTCT     ILPSHPS        1     0
ATTCTGCCTTCTCTGCCTTTT     ILPSLPF        1     0
ATTCTGCCTTGGAGGCCTTCG     ILPWRPS        1     0
ATTCTGCCTTGGCCTCCGCGG     ILPWPPR        1     0
ATTCTGCGGACGGCTATGTCT     ILRTAMS        1     0
ATTCTGCGGACTCATGGGACT     ILRTHGT        1     0
ATTCTGCGGATTCCGCCTGCT     ILRIPPA        1     0
ATTCTGCGGCATGGTCCTGCG     ILRHGPA        1     0
ATTCTGCGGCCTAAGGATATG     ILRPKDM        1     0
ATTCTGCGGCCTAATGGTGCT     ILRPNGA        1     0
ATTCTGCGGCCTACGTCTACG     ILRPTST        1     0
ATTCTGCGGCCTCAGGATACT     ILRPQDT        1     0
ATTCTGCGGCCTCCGGTTCCG     ILRPPVP        1     0
ATTCTGCGGCCTGGGATTACG     ILRPGIT        1     0
ATTCTGCGGCCTTGGGTGTAT     ILRPWVY        1     0
ATTCTGCGGCCTTTGGCGTGC     ILRPLAC        1     0
ATTCTGCGGGATCCGTTGCTG     ILRDPLL        1     0
ATTCTGCGTACTATTCCTTTT     ILRTIPF        1     0
ATTCTGCGTCAGGCTGCTAGT     ILRQAAS        1     0
ATTCTGCGTCCGACTCCGATG     ILRPTPM        1     0
ATTCTGCGTCCTCCGGCTACG     ILRPPAT        1     0
ATTCTGCGTCCTGGGCATTAG     ILRPGHQ        1     0
ATTCTGCGTCCTGTTCATAAG     ILRPVHK        1     0
ATTCTGCGTGATCCTCGGCTT     ILRDPRL        1     0
ATTCTGCGTGATTATGTGACG     ILRDYVT        1     0
ATTCTGCGTGCTAAGATTCCT     ILRAKIP        1     0
ATTCTGCGTGCTGATGCGGAG     ILRADAE        1     0
ATTCTGCGTGTGCCTCTTACT     ILRVPLT        1     0
ATTCTGCGTGTGCCTGCTTAG     ILRVPAQ        1     0
ATTCTGCGTTCTGAGCCGATG     ILRSEPM        1     0
ATTCTGCTGAATAATCATGAT     ILLNNHD        1     0
ATTCTGCTGAATCCTATGTCT     ILLNPMS        1     0
ATTCTGCTGAGTCCTCTTCAT     ILLSPLH        1     0
ATTCTGCTGCAGCCTAATCCG     ILLQPNP        1     0
ATTCTGCTGCAGGGGCCTCCT     ILLQGPP        1     0
ATTCTGCTGCAGTATACGGCG     ILLQYTA        1     0
ATTCTGCTGCATGTTCCTAAT     ILLHVPN        1     0
ATTCTGCTGCCGCAGGCTATG     ILLPQAM        1     0
ATTCTGCTGCCGGGTACTAGG     ILLPGTR        1     0
ATTCTGCTGCCGGGTACTCAT     ILLPGTH        1     0
ATTCTGCTGCCGTGGTCTTTG     ILLPWSL        1     0
ATTCTGCTGCCTAAGGAGCCT     ILLPKEP        1     0
ATTCTGCTGCCTACGTCTCCT     ILLPTSP        1     0
ATTCTGCTGCCTACTATTCGG     ILLPTIR        1     0
ATTCTGCTGCCTATGCATGGG     ILLPMHG        1     0
ATTCTGCTGCCTATTGATCGG     ILLPIDR        1     0
ATTCTGCTGCCTTCTCCTGTT     ILLPSPV        1     0
ATTCTGCTGGATCAGCCTCAG     ILLDQPQ        1     0
ATTCTGCTGGGGGATGATAAT     ILLGDDN        1     0
ATTCTGCTGGTTCCTCCTGTG     ILLVPPV        1     0
ATTCTGCTTCCGGCTGGTCCG     ILLPAGP        1     0
ATTCTGCTTCCTGCGCGTTCT     ILLPARS        1     0
ATTCTGCTTCGGGCTCCGGCG     ILLRAPA        1     0
ATTCTGCTTGAGCGTACGGAG     ILLERTE        1     0
ATTCTGCTTGAGGGTGTTGAG     ILLEGVE        1     0
ATTCTGCTTGATCTTACGGTG     ILLDLTV        1     0
ATTCTGCTTGATTCTAGTTTT     ILLDSSF        1     0
ATTCTGCTTGCTCCGACGACG     ILLAPTT        1     0
ATTCTGCTTGGTCTTAGTAAG     ILLGLSK        1     0
ATTCTGCTTGTTGATCCGGCG     ILLVDPA        1     0
ATTCTGCTTTCTCCGGTGATT     ILLSPVI        1     0
ATTCTGGAGAAGCGTGATCAT     ILEKRDH        1     0
ATTCTGGAGCCGCTGCGTCTT     ILEPLRL        1     0
ATTCTGGAGCCGGGTGCTACG     ILEPGAT        1     0
ATTCTGGAGCCTCGGATGCCG     ILEPRMP        1     0
ATTCTGGAGGATGTTAGTCTG     ILEDVSL        1     0
ATTCTGGAGGGGATTCCGCTG     ILEGIPL        1     0
ATTCTGGAGTGTCATCAGTCT     ILECHQS        1     0
ATTCTGGATAAGTCTACGTTG     ILDKSTL        1     0
ATTCTGGATAATCGTGGGGAG     ILDNRGE        1     0
ATTCTGGATAGGCCTCGGGCT     ILDRPRA        1     0
ATTCTGGATCATGGGCGTTTT     ILDHGRF        1     0
ATTCTGGATCCGTCGAATCGG     ILDPSNR        1     0
ATTCTGGATGCGTCTCCGCTT     ILDASPL        1     0
ATTCTGGATGCTATGTTGCGT     ILDAMLR        1     0
ATTCTGGCGACGGTGCTGACG     ILATVLT        1     0
ATTCTGGCGAGTCCGGCGCTG     ILASPAL        1     0
ATTCTGGCGAGTCCTCCTCCG     ILASPPP        1     0
ATTCTGGCGCAGTCTCCTCGT     ILAQSPR        1     0
ATTCTGGCGCATAATATGACT     ILAHNMT        1     0
ATTCTGGCGCATCCTCTGTAT     ILAHPLY        1     0
ATTCTGGCGCCGAATGTGCCT     ILAPNVP        1     0
ATTCTGGCGCCGATGTGTCCG     ILAPMCP        1     0
ATTCTGGCGCCGCTGACTTCT     ILAPLTS        1     0
ATTCTGGCGCCGTCTCTTAAG     ILAPSLK        1     0
ATTCTGGCGCCTGCTGCTCAT     ILAPAAH        1     0
ATTCTGGCGCGTACTTGGCTG     ILARTWL        1     0
ATTCTGGCGCGTCTTGTTGAT     ILARLVD        1     0
ATTCTGGCGCTTCCGTATCCT     ILALPYP        1     0
ATTCTGGCGCTTCCTATGAAT     ILALPMN        1     0
ATTCTGGCGCTTCGGCATAAT     ILALRHN        1     0
ATTCTGGCGGATTATCCTCAG     ILADYPQ        1     0
ATTCTGGCGGCTAGTACTCGT     ILAASTR        1     0
ATTCTGGCGGCTCTGTTGACT     ILAALLT        1     0
ATTCTGGCGGCTCTTTATTCG     ILAALYS        1     0
ATTCTGGCGGTGCCATTTCAT     ILAVPFH        1     0
ATTCTGGCGGTTCATGATATG     ILAVHDM        1     0
ATTCTGGCGTCGACTGGTATG     ILASTGM        1     0
ATTCTGGCGTGTCTGTTGTCT     ILACLLS        1     0
ATTCTGGCTAAGATGACTACG     ILAKMTT        1     0
ATTCTGGCTACTCCTCGTCCG     ILATPRP        1     0
ATTCTGGCTAGGCCTATTAAT     ILARPIN        1     0
ATTCTGGCTAGTACTAAGATG     ILASTKM        1     0
ATTCTGGCTAGTACTAATCGT     ILASTNR        1     0
ATTCTGGCTAGTCCGTATTCG     ILASPYS        1     0
ATTCTGGCTCAGACTAAGGTT     ILAQTKV        1     0
ATTCTGGCTCAGGATCATCCT     ILAQDHP        1     0
ATTCTGGCTCAGTCTAGTGTT     ILAQSSV        1     0
ATTCTGGCTCAGTCTCCGCTT     ILAQSPL        1     0
ATTCTGGCTCATCCTCTGCTT     ILAHPLL        1     0
ATTCTGGCTCCGAATAAGAAT     ILAPNKN        1     0
ATTCTGGCTCCGAGTACTCTT     ILAPSTL        1     0
ATTCTGGCTCCGATTATTCCT     ILAPIIP        1     0
ATTCTGGCTCCGGAGACTTGG     ILAPETW        1     0
ATTCTGGCTCCGTCTATTCAT     ILAPSIH        1     0
ATTCTGGCTCCTAGGTCTCCT     ILAPRSP        1     0
ATTCTGGCTCCTCGTACTACT     ILAPRTT        1     0
ATTCTGGCTCCTTCTTGGGCT     ILAPSWA        1     0
ATTCTGGCTCGGCCTGCTGAG     ILARPAE        1     0
ATTCTGGCTCGGCTTCCTTAT     ILARLPY        1     0
ATTCTGGCTCGTGATGCTAGT     ILARDAS        1     0
ATTCTGGCTCTGCAGCAGTAT     ILALQQY        1     0
ATTCTGGCTCTGCATCGTCAT     ILALHRH        1     0
ATTCTGGCTGATAAGAATCAG     ILADKNQ        1     0
ATTCTGGCTGATGATCGGACG     ILADDRT        1     0
ATTCTGGCTGATTTTCGTTCT     ILADFRS        1     0
ATTCTGGCTGCTAGTCCGGCG     ILAASPA        1     0
ATTCTGGCTGCTCTTCCGCAT     ILAALPH        1     0
ATTCTGGCTGGTCCGCATCCG     ILAGPHP        1     0
ATTCTGGCTGGTGAGTCTCAT     ILAGESH        1     0
ATTCTGGCTGTGAATAGTCGT     ILAVNSR        1     0
ATTCTGGCTTAGATGCATACG     ILAQMHT        1     0
ATTCTGGCTTATTCGATTCCT     ILAYSIP        1     0
ATTCTGGCTTCGATGGTTCGG     ILASMVR        1     0
ATTCTGGCTTGGCCGGTGCAG     ILAWPVQ        1     0
ATTCTGGCTTTTACGAGTACT     ILAFTST        1     0
ATTCTGGGGAGGCCTACGCTG     ILGRPTL        1     0
ATTCTGGGGCAGCCTAATCTG     ILGQPNL        1     0
ATTCTGGGGCAGCCTGGGTAT     ILGQPGY        1     0
ATTCTGGGGCAGCCTGTGTAT     ILGQPVY        1     0
ATTCTGGGGCAGGGTCCTGGG     ILGQGPG        1     0
ATTCTGGGGCATCCGCATACG     ILGHPHT        1     0
ATTCTGGGGCCGAGTTTGATT     ILGPSLI        1     0
ATTCTGGGGCCGGCGTCGCAG     ILGPASQ        1     0
ATTCTGGGGCGGCCGCTGACG     ILGRPLT        1     0
ATTCTGGGGGCGCCTCGTGCT     ILGAPRA        1     0
ATTCTGGGGGCGGGTGTGTAG     ILGAGVQ        1     0
ATTCTGGGGGCTTATCTGGTT     ILGAYLV        1     0
ATTCTGGGGGGGCCGGATCAT     ILGGPDH        1     0
ATTCTGGGGGGTGCGGATTCT     ILGGADS        1     0
ATTCTGGGGGTGCCGATTCGT     ILGVPIR        1     0
ATTCTGGGTATTTCGATTGGT     ILGISIG        1     0
ATTCTGGGTCAGCATCGGGGT     ILGQHRG        1     0
ATTCTGGGTCCGCGTCCTGCT     ILGPRPA        1     0
ATTCTGGGTCCGGAGTTGATG     ILGPELM        1     0
ATTCTGGGTCCGGCTACGCAG     ILGPATQ        1     0
ATTCTGGGTCCGTCGCATTCT     ILGPSHS        1     0
ATTCTGGGTCTGCCTACTGGT     ILGLPTG        1     0
ATTCTGGGTGAGCAGTCGCCT     ILGEQSP        1     0
ATTCTGGGTGATGTTCCGCGG     ILGDVPR        1     0
ATTCTGGGTGCTGCGAAGCCG     ILGAAKP        1     0
ATTCTGGTGAATGATAAGCGG     ILVNDKR        1     0
ATTCTGGTGACGACTCCTTCT     ILVTTPS        1     0
ATTCTGGTGACGAGTGATTGG     ILVTSDW        1     0
ATTCTGGTGCAGACGGCGCAG     ILVQTAQ        1     0
ATTCTGGTGCCGATGATGCGT     ILVPMMR        1     0
ATTCTGGTGCCGCCTTATCGG     ILVPPYR        1     0
ATTCTGGTGCCTGTTATGTAT     ILVPVMY        1     0
ATTCTGGTGCGGAGTCTGTCT     ILVRSLS        1     0
ATTCTGGTGGTTCCGCCGCCG     ILVVPPP        1     0
ATTCTGGTTAATCCGTATAAT     ILVNPYN        1     0
ATTCTGGTTACGCTGATGGAT     ILVTLMD        1     0
ATTCTGGTTCAGGCTGGGTCT     ILVQAGS        1     0
ATTCTGGTTCCGTTGCCGCCT     ILVPLPP        1     0
ATTCTGGTTCGTCCGAATCCG     ILVRPNP        1     0
ATTCTGGTTCGTGCATAGAAT     ILVRAQN        1     0
ATTCTGTAGAGTACGCTTGGT     ILQSTLG        1     0
ATTCTGTAGAGTGCCCTGCCT     ILQSALP        1     0
ATTCTGTAGGAGCGGCAGTAT     ILQERQY        1     0
ATTCTGTATACGCCTGAGCCT     ILYTPEP        1     0
ATTCTGTATCCGGGTCGTGGG     ILYPGRG        1     0
ATTCTGTATCCTAAGCCGCTT     ILYPKPL        1     0
ATTCTGTATCCTACTCCTCCG     ILYPTPP        1     0
ATTCTGTATCGTAATGCTCCT     ILYRNAP        1     0
ATTCTGTATGAGACTAGTGGG     ILYETSG        1     0
ATTCTGTATGAGCCGCGTATT     ILYEPRI        1     0
ATTCTGTATGAGCCGTCGGGT     ILYEPSG        1     0
ATTCTGTATGAGTCTATGAGT     ILYESMS        1     0
ATTCTGTATGATCTTGGTAAT     ILYDLGN        1     0
ATTCTGTCGAAGCGGCCTCCG     ILSKRPP        1     0
ATTCTGTCGACGAATCGGTCT     ILSTNRS        1     0
ATTCTGTCGACGCTTGATGCG     ILSTLDA        1     0
ATTCTGTCGACTACGCATAAG     ILSTTHK        1     0
ATTCTGTCGACTCGGGCTGTT     ILSTRAV        1     0
ATTCTGTCGACTGTGCCTAAG     ILSTVPK        1     0
ATTCTGTCGAGTCCGCTTCGG     ILSSPLR        1     0
ATTCTGTCGCAGACGAGTGTT     ILSQTSV        1     0
ATTCTGTCGCAGCATACTCAT     ILSQHTH        1     0
ATTCTGTCGCATACGTCTCCG     ILSHTSP        1     0
ATTCTGTCGCCGCCTTCTCCT     ILSPPSP        1     0
ATTCTGTCGCCGCTGTCTTCG     ILSPLSS        1     0
ATTCTGTCGCCGGATTCGCCG     ILSPDSP        1     0
ATTCTGTCGCCTAGTACGTCG     ILSPSTS        1     0
ATTCTGTCGCCTTCTAATGGG     ILSPSNG        1     0
ATTCTGTCGCGGCCGTGTACG     ILSRPCT        1     0
ATTCTGTCGCGTCATACGAAT     ILSRHTN        1     0
ATTCTGTCGCGTCCGCAGTAT     ILSRPQY        1     0
ATTCTGTCGCGTGCTCCTCTT     ILSRAPL        1     0
ATTCTGTCGGATACTACTAAG     ILSDTTK        1     0
ATTCTGTCGGATCATCGTTCG     ILSDHRS        1     0
ATTCTGTCGGTGGTTACGCGT     ILSVVTR        1     0
ATTCTGTCGGTGTCGAGGGGT     ILSVSRG        1     0
ATTCTGTCGTATATGCCTCAT     ILSYMPH        1     0
ATTCTGTCGTCTCAGCTTTCG     ILSSQLS        1     0
ATTCTGTCGTCTCCGGGGGCG     ILSSPGA        1     0
ATTCTGTCGTCTCCGTATGTG     ILSSPYV        1     0
ATTCTGTCGTCTGATTGTCCT     ILSSDCP        1     0
ATTCTGTCGTGGCGTAATGCG     ILSWRNA        1     0
ATTCTGTCTAATAAGCTGCCT     ILSNKLP        1     0
ATTCTGTCTAATTCTCTTCGG     ILSNSLR        1     0
ATTCTGTCTACGGGGCAGCAG     ILSTGQQ        1     0
ATTCTGTCTACTCAGAATGAG     ILSTQNE        1     0
ATTCTGTCTAGGAGTACGGTT     ILSRSTV        1     0
ATTCTGTCTCAGACTATTGCT     ILSQTIA        1     0
ATTCTGTCTCAGCAGAATTGT     ILSQQNC        1     0
ATTCTGTCTCCGCATCCGTCG     ILSPHPS        1     0
ATTCTGTCTCCGGCGCCTCCG     ILSPAPP        1     0
ATTCTGTCTCCGTCTCCGTAT     ILSPSPY        1     0
ATTCTGTCTGAGACGACTGGT     ILSETTG        1     0
ATTCTGTCTGATTCGCGTGCG     ILSDSRA        1     0
ATTCTGTCTGCGATTCAGAGT     ILSAIQS        1     0
ATTCTGTCTGCTAATCCTCGG     ILSANPR        1     0
ATTCTGTCTGCTACTTCTTAT     ILSATSY        1     0
ATTCTGTCTGGTCCGGAGAAG     ILSGPEK        1     0
ATTCTGTCTGTGCCGAGGAGT     ILSVPRS        1     0
ATTCTGTCTGTTGCGCTGACT     ILSVALT        1     0
ATTCTGTCTTGTCCGTCTTCT     ILSCPSS        1     0
ATTCTGTGGAAGAAGCCGCGT     ILWKKPR        1     0
ATTCTGTGGACGCCTGATCGG     ILWTPDR        1     0
ATTCTGTGGACTCCTCTTCCT     ILWTPLP        1     0
ATTCTGTGGCAGAGGCTGGCG     ILWQRLA        1     0
ATTCTGTGGCCTCGTCCTATG     ILWPRPM        1     0
ATTCTGTGGGCTTATCCTGAG     ILWAYPE        1     0
ATTCTGTGTCCTCCGATTGGG     ILCPPIG        1     0
ATTCTGTGTCGTCCTGAGCTG     ILCRPEL        1     0
ATTCTGTGTGGTGATACTTCG     ILCGDTS        1     0
ATTCTGTTGCATCCTCGTGCT     ILLHPRA        1     0
ATTCTGTTGGTTCCTGTGGGT     ILLVPVG        1     0
ATTCTGTTTCCGTCTGATTAT     ILFPSDY        1     0
ATTCTTAAGACGGAGCATTAG     ILKTEHQ        1     0
ATTCTTAAGCAGCATGCGAGG     ILKQHAR        1     0
ATTCTTAAGCATGTGCCGCAT     ILKHVPH        1     0
ATTCTTAAGCCTCCTGATAGT     ILKPPDS        1     0
ATTCTTAAGCCTTCTCATCTG     ILKPSHL        1     0
ATTCTTAAGGAGTATCGTCCG     ILKEYRP        1     0
ATTCTTAAGGCGCCTGATGTT     ILKAPDV        1     0
ATTCTTAAGGCTGGGACGGCT     ILKAGTA        1     0
ATTCTTAAGGTGGGTGATCGG     ILKVGDR        1     0
ATTCTTAAGGTTGCGCATAGG     ILKVAHR        1     0
ATTCTTAATCATTAGACTTTG     ILNHQTL        1     0
ATTCTTAATCCGACTGCGGTT     ILNPTAV        1     0
ATTCTTAATCCGGCTTTTGGT     ILNPAFG        1     0
ATTCTTAATCCTCGTACTACT     ILNPRTT        1     0
ATTCTTAATCGGGCTCCTTCG     ILNRAPS        1     0
ATTCTTAATGAGAAGACGAAG     ILNEKTK        1     0
ATTCTTAATGCTCCTGCTAGT     ILNAPAS        1     0
ATTCTTAATGGTGTTGCTACG     ILNGVAT        1     0
ATTCTTACAGGTTCGAAGCAG     ILTGSKQ        1     0
ATTCTTACGAAGGCTGGTCTG     ILTKAGL        1     0
ATTCTTACGAATCCTGCTCTG     ILTNPAL        1     0
ATTCTTACGAATTTGAGGCCT     ILTNLRP        1     0
ATTCTTACGACTCAGCCGGGG     ILTTQPG        1     0
ATTCTTACGACTCTGCTTTAT     ILTTLLY        1     0
ATTCTTACGACTTCGATTCAG     ILTTSIQ        1     0
ATTCTTACGAGGCCGACTTCG     ILTRPTS        1     0
ATTCTTACGCCGCCGCATCCT     ILTPPHP        1     0
ATTCTTACGCCGGATAAGCAG     ILTPDKQ        1     0
ATTCTTACGCCTAATGTGGTG     ILTPNVV        1     0
ATTCTTACGCCTATTGGGCCT     ILTPIGP        1     0
ATTCTTACGCCTCCTCAGATG     ILTPPQM        1     0
ATTCTTACGCGTAATGCTCAT     ILTRNAH        1     0
ATTCTTACGCGTGCGGATCAG     ILTRADQ        1     0
ATTCTTACGCGTGGTGAGCTT     ILTRGEL        1     0
ATTCTTACGCTGCCTCCGCAG     ILTLPPQ        1     0
ATTCTTACGGAGCGTGGTATG     ILTERGM        1     0
ATTCTTACGGATAGTGTTCAG     ILTDSVQ        1     0
ATTCTTACGGATCCGTCTATT     ILTDPSI        1     0
ATTCTTACGGATGTGGCTGTG     ILTDVAV        1     0
ATTCTTACGGATTCGCCTACT     ILTDSPT        1     0
ATTCTTACGGGGCCTCCTCAG     ILTGPPQ        1     0
ATTCTTACGGGTCATTCGAAG     ILTGHSK        1     0
ATTCTTACGGTGGAGATTAAT     ILTVEIN        1     0
ATTCTTACGGTGTGTGCGAGG     ILTVCAR        1     0
ATTCTTACGTCTCGGGAGCTG     ILTSREL        1     0
ATTCTTACGTCTCGTTATCCT     ILTSRYP        1     0
ATTCTTACTAAGCCGCAGCCT     ILTKPQP        1     0
ATTCTTACTAATGATGTGCCG     ILTNDVP        1     0
ATTCTTACTACGCCGGTTACT     ILTTPVT        1     0
ATTCTTACTACTGAGGATCCG     ILTTEDP        1     0
ATTCTTACTCATCCTACACTT     ILTHPTL        1     0
ATTCTTACTCCGCATCATACT     ILTPHHT        1     0
ATTCTTACTCCGGCTCAGCAG     ILTPAQQ        1     0
ATTCTTACTCCTAATGTGCCT     ILTPNVP        1     0
ATTCTTACTCCTATGCTGATG     ILTPMLM        1     0
ATTCTTACTCGTAGTCTGCTG     ILTRSLL        1     0
ATTCTTACTGCGCCTTAGACT     ILTAPQT        1     0
ATTCTTACTGCTATTCCTACG     ILTAIPT        1     0
ATTCTTACTTCGACTCCGGCG     ILTSTPA        1     0
ATTCTTAGGAATGATCCGACG     ILRNDPT        1     0
ATTCTTAGGCATCCTTTTCCG     ILRHPFP        1     0
ATTCTTAGGCCGCCTACGTTT     ILRPPTF        1     0
ATTCTTAGGCCGCTTGCTCTG     ILRPLAL        1     0
ATTCTTAGGCCTCTTTATGCT     ILRPLYA        1     0
ATTCTTAGGCCTGATGTGATT     ILRPDVI        1     0
ATTCTTAGGCTTCATGCTCCG     ILRLHAP        1     0
ATTCTTAGTACTCCTAATCCT     ILSTPNP        1     0
ATTCTTAGTATGCAGCCTCAT     ILSMQPH        1     0
ATTCTTAGTATGCCGACGTAG     ILSMPTQ        1     0
ATTCTTAGTCCTCTTCCTTGT     ILSPLPC        1     0
ATTCTTAGTGATCCTCTGCGG     ILSDPLR        1     0
ATTCTTAGTGCGACTCAGTAT     ILSATQY        1     0
ATTCTTAGTGCGAGTGGTTTG     ILSASGL        1     0
ATTCTTAGTGCGGCGCAGCGT     ILSAAQR        1     0
ATTCTTAGTGCTAGGACGGTG     ILSARTV        1     0
ATTCTTAGTGTGGTGCCTGCG     ILSVVPA        1     0
ATTCTTATGACGGCTCAGCAG     ILMTAQQ        1     0
ATTCTTATGCATCCGGATGGG     ILMHPDG        1     0
ATTCTTATGCCTCATGATAGT     ILMPHDS        1     0
ATTCTTATGGCGCCGACGGAG     ILMAPTE        1     0
ATTCTTATGGGGCATCCTTCT     ILMGHPS        1     0
ATTCTTATTAGTCCGACGGGT     ILISPTG        1     0
ATTCTTCAGACTACGCAGCGT     ILQTTQR        1     0
ATTCTTCAGAGGACGATTCCG     ILQRTIP        1     0
ATTCTTCAGATTCCGTCTCCT     ILQIPSP        1     0
ATTCTTCAGCAGTATACGACT     ILQQYTT        1     0
ATTCTTCAGCATCGTCAGTTG     ILQHRQL        1     0
ATTCTTCAGCCTATTCATGCT     ILQPIHA        1     0
ATTCTTCAGCCTCCGCCTCGG     ILQPPPR        1     0
ATTCTTCAGCGGTCTCCGGCT     ILQRSPA        1     0
ATTCTTCAGGTGCATACTAAT     ILQVHTN        1     0
ATTCTTCAGTCGCATACGTAT     ILQSHTY        1     0
ATTCTTCATAATGATTTTCAT     ILHNDFH        1     0
ATTCTTCATAATTCGCCTCCG     ILHNSPP        1     0
ATTCTTCATACGCCGACGTAG     ILHTPTQ        1     0
ATTCTTCATATTGCGCTGACT     ILHIALT        1     0
ATTCTTCATCGGCCTAATTAT     ILHRPNY        1     0
ATTCTTCATCTTCCTCCGCGT     ILHLPPR        1     0
ATTCTTCATGAGCATAATCCT     ILHEHNP        1     0
ATTCTTCATGATCATGCGTTT     ILHDHAF        1     0
ATTCTTCATGTGCCTAGTCCT     ILHVPSP        1     0
ATTCTTCATTCTGAGTATCCG     ILHSEYP        1     0
ATTCTTCCGAAGACTGCTCGT     ILPKTAR        1     0
ATTCTTCCGAATAATCTTCCT     ILPNNLP        1     0
ATTCTTCCGACGAAGCAGTTG     ILPTKQL        1     0
ATTCTTCCGACTCATGCTCGT     ILPTHAR        1     0
ATTCTTCCGAGTAATCTTTCT     ILPSNLS        1     0
ATTCTTCCGAGTGTGCAGTTG     ILPSVQL        1     0
ATTCTTCCGCAGTGGCAGCCT     ILPQWQP        1     0
ATTCTTCCGCATAAGCTGCCT     ILPHKLP        1     0
ATTCTTCCGCATCATCCGCGT     ILPHHPR        1     0
ATTCTTCCGCATCCGCAGGGT     ILPHPQG        1     0
ATTCTTCCGCATGCTTCTCCT     ILPHASP        1     0
ATTCTTCCGCCGATTACGTTG     ILPPITL        1     0
ATTCTTCCGCCTATGAGTACT     ILPPMST        1     0
ATTCTTCCGCCTGCTATGCCT     ILPPAMP        1     0
ATTCTTCCGCCTGCTTTTTGT     ILPPAFC        1     0
ATTCTTCCGCCTTCGAGTAAT     ILPPSSN        1     0
ATTCTTCCGCGGCTGGGTCTT     ILPRLGL        1     0
ATTCTTCCGCGTCATGATGTT     ILPRHDV        1     0
ATTCTTCCGCGTTTGGGTAGT     ILPRLGS        1     0
ATTCTTCCGCTGAAGCCTACG     ILPLKPT        1     0
ATTCTTCCGCTGAGGACGACT     ILPLRTT        1     0
ATTCTTCCGCTGGCTTGGAGT     ILPLAWS        1     0
ATTCTTCCGCTTACGCCGCCT     ILPLTPP        1     0
ATTCTTCCGCTTACTCGGGCT     ILPLTRA        1     0
ATTCTTCCGCTTCGTTCTGAT     ILPLRSD        1     0
ATTCTTCCGGATGCGGGTCTT     ILPDAGL        1     0
ATTCTTCCGGCTGCTCTACCG     ILPAALP        1     0
ATTCTTCCGGCTGGTCTGTAT     ILPAGLY        1     0
ATTCTTCCGGGTGTGTATTCG     ILPGVYS        1     0
ATTCTTCCGGGTTCGTTTACT     ILPGSFT        1     0
ATTCTTCCGGTTCGGATGCCT     ILPVRMP        1     0
ATTCTTCCGGTTCTGGTTCTT     ILPVLVL        1     0
ATTCTTCCGGTTGCGCATTAG     ILPVAHQ        1     0
ATTCTTCCGGTTGCGGTGCAT     ILPVAVH        1     0
ATTCTTCCGTATTCTGGTCGT     ILPYSGR        1     0
ATTCTTCCGTCGAGTATGCAT     ILPSSMH        1     0
ATTCTTCCGTCGTCTCCTCTT     ILPSSPL        1     0
ATTCTTCCGTCTATTAAGCAG     ILPSIKQ        1     0
ATTCTTCCGTCTCGTAATCCT     ILPSRNP        1     0
ATTCTTCCGTCTGGTCAGGAT     ILPSGQD        1     0
ATTCTTCCTAATCCTCCTGCT     ILPNPPA        1     0
ATTCTTCCTAATTTGGAGTGG     ILPNLEW        1     0
ATTCTTCCTACGACTGCGGAT     ILPTTAD        1     0
ATTCTTCCTACGCGTCTGACT     ILPTRLT        1     0
ATTCTTCCTACTCAGCAGGAT     ILPTQQD        1     0
ATTCTTCCTACTCATCGGCCT     ILPTHRP        1     0
ATTCTTCCTAGTCCTGAGTAT     ILPSPEY        1     0
ATTCTTCCTAGTGCGCCGTTT     ILPSAPF        1     0
ATTCTTCCTAGTGCGCTTGCT     ILPSALA        1     0
ATTCTTCCTAGTTCTGCGAAT     ILPSSAN        1     0
ATTCTTCCTATGCCGCCGATT     ILPMPPI        1     0
ATTCTTCCTCAGCAGGTGCCT     ILPQQVP        1     0
ATTCTTCCTCATCGTGGGTTG     ILPHRGL        1     0
ATTCTTCCTCATTGGCGTACT     ILPHWRT        1     0
ATTCTTCCTCCGATTCTTCTG     ILPPILL        1     0
ATTCTTCCTCCGGCTACTAAG     ILPPATK        1     0
ATTCTTCCTCCGGTGATGCAG     ILPPVMQ        1     0
ATTCTTCCTCGGACGGCGAAG     ILPRTAK        1     0
ATTCTTCCTCGGACTAATGTG     ILPRTNV        1     0
ATTCTTCCTCGTCCTGATGAT     ILPRPDD        1     0
ATTCTTCCTCTTGCTGCTTAG     ILPLAAQ        1     0
ATTCTTCCTGAGCAGCAGCCT     ILPEQQP        1     0
ATTCTTCCTGAGCTTACGAAG     ILPELTK        1     0
ATTCTTCCTGCGCCGCTGCAG     ILPAPLQ        1     0
ATTCTTCCTGCGTTGATTTCG     ILPALIS        1     0
ATTCTTCCTGCTGCTTTTATT     ILPAAFI        1     0
ATTCTTCCTGGGTCTCTTACG     ILPGSLT        1     0
ATTCTTCCTGGTCCTAGTCAT     ILPGPSH        1     0
ATTCTTCCTGTGAAGCATGCT     ILPVKHA        1     0
ATTCTTCCTGTGATTCGTGCG     ILPVIRA        1     0
ATTCTTCCTTCGATGCCTCTG     ILPSMPL        1     0
ATTCTTCCTTTGCATAAGCGG     ILPLHKR        1     0
ATTCTTCGGCATGATCAGACT     ILRHDQT        1     0
ATTCTTCGGCTGACGAGTGAT     ILRLTSD        1     0
ATTCTTCGGCTGACGGCGCTG     ILRLTAL        1     0
ATTCTTCGGCTTGATACGTCT     ILRLDTS        1     0
ATTCTTCGGGAGCAGCCGTCT     ILREQPS        1     0
ATTCTTCGGGCTGGTCCTTCT     ILRAGPS        1     0
ATTCTTCGGTCGCCGCAGTCT     ILRSPQS        1     0
ATTCTTCGGTCGCCTTCTGAT     ILRSPSD        1     0
ATTCTTCGGTCTGGTCCTCCG     ILRSGPP        1     0
ATTCTTCGTAATCCGACGCCG     ILRNPTP        1     0
ATTCTTCGTAATTGTGATATG     ILRNCDM        1     0
ATTCTTCGTCCGACGAGTACG     ILRPTST        1     0
ATTCTTCGTCCGTCTATTTAT     ILRPSIY        1     0
ATTCTTCGTTCGGTTGGTGAG     ILRSVGE        1     0
ATTCTTCGTTGGCCGCCTCGG     ILRWPPR        1     0
ATTCTTCTGACTCCGCTGCCG     ILLTPLP        1     0
ATTCTTCTGCAGACTCAGATG     ILLQTQM        1     0
ATTCTTCTGCAGCCTCCTCAT     ILLQPPH        1     0
ATTCTTCTGCCGTCGACTTCG     ILLPSTS        1     0
ATTCTTCTGCGTACTCCTTGG     ILLRTPW        1     0
ATTCTTCTGGAGGCTGTTACT     ILLEAVT        1     0
ATTCTTCTGGATGATACGCTG     ILLDDTL        1     0
ATTCTTCTTACTGATTGTCCT     ILLTDCP        1     0
ATTCTTCTTCCGAGTCGTTCT     ILLPSRS        1     0
ATTCTTCTTCCGGCGACTAGT     ILLPATS        1     0
ATTCTTGAGCCGACGTTGGGT     ILEPTLG        1     0
ATTCTTGAGCCGATGCCGTTG     ILEPMPL        1     0
ATTCTTGAGCCGCGTTATGGG     ILEPRYG        1     0
ATTCTTGAGCCTTGGTCGGTT     ILEPWSV        1     0
ATTCTTGAGGCTCCTGCGCGT     ILEAPAR        1     0
ATTCTTGATAGGCATGCTCCT     ILDRHAP        1     0
ATTCTTGATCATACTAGGCGG     ILDHTRR        1     0
ATTCTTGCATGGCAGCGTTAT     ILAWQRY        1     0
ATTCTTGCGAAGCCGCCTCGG     ILAKPPR        1     0
ATTCTTGCGAATCCTTCGTCT     ILANPSS        1     0
ATTCTTGCGAGTGTGCTGTAG     ILASVLQ        1     0
ATTCTTGCGATGCCGCTTTAT     ILAMPLY        1     0
ATTCTTGCGCAGCATCATGTG     ILAQHHV        1     0
ATTCTTGCGCAGGCTCAGCTG     ILAQAQL        1     0
ATTCTTGCGCAGGGTCGTACG     ILAQGRT        1     0
ATTCTTGCGCAGTCTACGGGG     ILAQSTG        1     0
ATTCTTGCGCATCCTAATCGT     ILAHPNR        1     0
ATTCTTGCGCATCCTCGTTAT     ILAHPRY        1     0
ATTCTTGCGCATCGGCCTAGT     ILAHRPS        1     0
ATTCTTGCGCATCGGGGTGAG     ILAHRGE        1     0
ATTCTTGCGCATGAGAGGGTG     ILAHERV        1     0
ATTCTTGCGCCGCGGATTCAG     ILAPRIQ        1     0
ATTCTTGCGCCGGATGCTTTT     ILAPDAF        1     0
ATTCTTGCGCGTCCTCCGCTG     ILARPPL        1     0
ATTCTTGCGCTTATGCCTCTG     ILALMPL        1     0
ATTCTTGCGGCGCTGCCGTGG     ILAALPW        1     0
ATTCTTGCGGCTAATATTATG     ILAANIM        1     0
ATTCTTGCGGCTCCGGAGCGG     ILAAPER        1     0
ATTCTTGCGGCTCCTACTAAT     ILAAPTN        1     0
ATTCTTGCGGGTAGTCGGAGT     ILAGSRS        1     0
ATTCTTGCGGGTCAGGATCAT     ILAGQDH        1     0
ATTCTTGCGGTGTCTACGCCG     ILAVSTP        1     0
ATTCTTGCGTCGCAGGGGCGT     ILASQGR        1     0
ATTCTTGCGTCGTATCCGGGT     ILASYPG        1     0
ATTCTTGCGTCTCAGTATCAT     ILASQYH        1     0
ATTCTTGCGTGGTCTAAGCCT     ILAWSKP        1     0
ATTCTTGCTACTCCTATTCTG     ILATPIL        1     0
ATTCTTGCTAGGCCGGCTCTG     ILARPAL        1     0
ATTCTTGCTATGACGCCTGCT     ILAMTPA        1     0
ATTCTTGCTATGGCGTCTCAT     ILAMASH        1     0
ATTCTTGCTCCTACGCCGTCT     ILAPTPS        1     0
ATTCTTGCTCCTCTTGGTCCT     ILAPLGP        1     0
ATTCTTGCTCCTGGGCCTCTT     ILAPGPL        1     0
ATTCTTGCTCGGATGACTAAT     ILARMTN        1     0
ATTCTTGCTGATACTAAGGAT     ILADTKD        1     0
ATTCTTGCTGATCCTGGTGCG     ILADPGA        1     0
ATTCTTGCTGCGGGGTTGTCT     ILAAGLS        1     0
ATTCTTGCTGCGTTGATTATT     ILAALII        1     0
ATTCTTGCTGCTCAGGATAAG     ILAAQDK        1     0
ATTCTTGCTGCTCCTTGGGTG     ILAAPWV        1     0
ATTCTTGCTGCTCTGCTTACG     ILAALLT        1     0
ATTCTTGCTGCTGGGCTGCAT     ILAAGLH        1     0
ATTCTTGCTTAGACTTCTAGG     ILAQTSR        1     0
ATTCTTGCTTCGGATCTTCAT     ILASDLH        1     0
ATTCTTGCTTGTCATACGCCG     ILACHTP        1     0
ATTCTTGGGAATGATACGACT     ILGNDTT        1     0
ATTCTTGGGACTCGGACGCTT     ILGTRTL        1     0
ATTCTTGGGCATACTACTAGT     ILGHTTS        1     0
ATTCTTGGGCCGATGACTTTT     ILGPMTF        1     0
ATTCTTGGGCCGCTTGTGGTT     ILGPLVV        1     0
ATTCTTGGGCCTCGTGCTTGG     ILGPRAW        1     0
ATTCTTGGGCCTCGTGGGGTT     ILGPRGV        1     0
ATTCTTGGGCTGCGTCCGTGG     ILGLRPW        1     0
ATTCTTGGGCTGGCTCCGATT     ILGLAPI        1     0
ATTCTTGGGGCGACGATTCTG     ILGATIL        1     0
ATTCTTGGGTATCGTCCTGGG     ILGYRPG        1     0
ATTCTTGGTACGTTGACTCAG     ILGTLTQ        1     0
ATTCTTGGTACTACGCCTTCT     ILGTTPS        1     0
ATTCTTGGTCATACGCTTGCT     ILGHTLA        1     0
ATTCTTGGTCCTGCTCCTCAG     ILGPAPQ        1     0
ATTCTTGGTGAGCTGCAGTGT     ILGELQC        1     0
ATTCTTGTGAGGCCGCCTACG     ILVRPPT        1     0
ATTCTTGTGCCGAGGCAGTGG     ILVPRQW        1     0
ATTCTTGTGCTGACGGATCCT     ILVLTDP        1     0
ATTCTTGTGGCTCGTCCTCTT     ILVARPL        1     0
ATTCTTGTTGAGCTTCCGAAG     ILVELPK        1     0
ATTCTTGTTGATCCTCATGGG     ILVDPHG        1     0
ATTCTTTATCCGGCTAAGACT     ILYPAKT        1     0
ATTCTTTATGAGGTTCGGGAG     ILYEVRE        1     0
ATTCTTTCGAGTACTGCTGCG     ILSSTAA        1     0
ATTCTTTCGGCGGTTAAGCCG     ILSAVKP        1     0
ATTCTTTCGGGTCGTACTGTG     ILSGRTV        1     0
ATTCTTTCGTCGACTGCGATT     ILSSTAI        1     0
ATTCTTTCTAAGTCTATGCTG     ILSKSML        1     0
ATTCTTTCTATTCCGGGGCGG     ILSIPGR        1     0
ATTCTTTCTCCAGCTGATACG     ILSPADT        1     0
ATTCTTTCTCCGATGAAGCTG     ILSPMKL        1     0
ATTCTTTCTCCGCAGATTGTG     ILSPQIV        1     0
ATTCTTTGGCAGCCTATGAAG     ILWQPMK        1     0
ATTCTTTGGCCTCCTACGCCT     ILWPPTP        1     0
ATTCTTTGGCCTGATCCGGTT     ILWPDPV        1     0
ATTCTTTGGGATATTCCTCCT     ILWDIPP        1     0
ATTCTTTGTCCTGATCCTGAT     ILCPDPD        1     0
ATTCTTTGTGATACTGCTGGT     ILCDTAG        1     0
ATTCTTTTTCAGACTCATTCT     ILFQTHS        1     0
ATTGAAACTAGGACGCGTGCG     IETRTRA        1     0
ATTGAAAGGTCGAGTGGTTGG     IERSSGW        1     0
ATTGAACCGCAGACGCATATG     IEPQTHM        1     0
ATTGAACCTACTTCGATGCTG     IEPTSML        1     0
ATTGAACGTCCGCATACTTAG     IERPHTQ        1     0
ATTGACCAGTGTGCTCCTTAT     IDQCAPY        1     0
ATTGACCCTCGGGCGTTTTCT     IDPRAFS        1     0
ATTGAGAAGACGACTGAGGTG     IEKTTEV        1     0
ATTGAGAAGACGCCTCATTAT     IEKTPHY        1     0
ATTGAGAAGATGGTGAGTAGG     IEKMVSR        1     0
ATTGAGAAGATTCAGAGGACT     IEKIQRT        1     0
ATTGAGAAGCAGCATCGTTGT     IEKQHRC        1     0
ATTGAGAAGCAGCCTCCTGGT     IEKQPPG        1     0
ATTGAGAAGCAGCGTATTCCT     IEKQRIP        1     0
ATTGAGAAGCAGTCGATTCCT     IEKQSIP        1     0
ATTGAGAAGCATAGGCCGAAT     IEKHRPN        1     0
ATTGAGAAGCATCAGGCGCTT     IEKHQAL        1     0
ATTGAGAAGCCGGCTCTGATT     IEKPALI        1     0
ATTGAGAAGCCGTCTCATGAT     IEKPSHD        1     0
ATTGAGAAGCCTACTGTGAAT     IEKPTVN        1     0
ATTGAGAAGCCTCGTACTGGG     IEKPRTG        1     0
ATTGAGAAGCCTGCTCAGATG     IEKPAQM        1     0
ATTGAGAAGCGGCATAATGGG     IEKRHNG        1     0
ATTGAGAAGCGGCTTCATTCG     IEKRLHS        1     0
ATTGAGAAGCGTCCTTGGATT     IEKRPWI        1     0
ATTGAGAAGCTGACTGCTTCG     IEKLTAS        1     0
ATTGAGAAGCTTAATGATACG     IEKLNDT        1     0
ATTGAGAAGCTTATTTCTAAG     IEKLISK        1     0
ATTGAGAAGCTTCGTCATGGT     IEKLRHG        1     0
ATTGAGAAGGAGACGAGTATG     IEKETSM        1     0
ATTGAGAAGGAGGGGCGGCAT     IEKEGRH        1     0
ATTGAGAAGGCTCAACGGCCT     IEKAQRP        1     0
ATTGAGAAGGCTCAGCGTATG     IEKAQRM        1     0
ATTGAGAAGGCTCCTATGTCG     IEKAPMS        1     0
ATTGAGAAGGGGAATGAGGTG     IEKGNEV        1     0
ATTGAGAAGGTGCATCCGCCT     IEKVHPP        1     0
ATTGAGAAGGTGCCTACGTCG     IEKVPTS        1     0
ATTGAGAAGGTGGTGAAGGCG     IEKVVKA        1     0
ATTGAGAAGGTTCTGGGGAAT     IEKVLGN        1     0
ATTGAGAAGGTTGTTAAGCGT     IEKVVKR        1     0
ATTGAGAAGTAGGAGACTAAT     IEKQETN        1     0
ATTGAGAAGTATGCTAATAAG     IEKYANK        1     0
ATTGAGAAGTGTCTTTCGTCT     IEKCLSS        1     0
ATTGAGAATAAGGCGGATCAT     IENKADH        1     0
ATTGAGAATCAGCTTGTTTCG     IENQLVS        1     0
ATTGAGAATCATTCTTTGGGT     IENHSLG        1     0
ATTGAGAATCCGATTCGGCCT     IENPIRP        1     0
ATTGAGAATGATGAGAGGATT     IENDERI        1     0
ATTGAGAATGCGCCTCATGGG     IENAPHG        1     0
ATTGAGAATGCGGCGACTCCT     IENAATP        1     0
ATTGAGAATGCTAATCCGACT     IENANPT        1     0
ATTGAGAATGGTCCGCATATT     IENGPHI        1     0
ATTGAGAATTCGCTGAATTGT     IENSLNC        1     0
ATTGAGACAGTGCAGAATCAT     IETVQNH        1     0
ATTGAGACGAAGATTCGGAAG     IETKIRK        1     0
ATTGAGACGAAGATTGGTAAG     IETKIGK        1     0
ATTGAGACGAAGCCGCCGGTT     IETKPPV        1     0
ATTGAGACGACGCAGGATGAG     IETTQDE        1     0
ATTGAGACGACGTCGCCGCTT     IETTSPL        1     0
ATTGAGACGACTAAGGATCTT     IETTKDL        1     0
ATTGAGACGACTCCGAATCCG     IETTPNP        1     0
ATTGAGACGAGGCCTCCTGAG     IETRPPE        1     0
ATTGAGACGAGGCTTGGTCCT     IETRLGP        1     0
ATTGAGACGAGTCCTCCGCGT     IETSPPR        1     0
ATTGAGACGATGAGGCGTACT     IETMRRT        1     0
ATTGAGACGATGATTCCTCAT     IETMIPH        1     0
ATTGAGACGATGCATTCTACG     IETMHST        1     0
ATTGAGACGATGGCTCTGGAG     IETMALE        1     0
ATTGAGACGATTACGGCTACT     IETITAT        1     0
ATTGAGACGCAGCCTAGTCCG     IETQPSP        1     0
ATTGAGACGCAGCCTAGTCGT     IETQPSR        1     0
ATTGAGACGCAGTGTATGTAG     IETQCMQ        1     0
ATTGAGACGCATCCTCAGGGG     IETHPQG        1     0
ATTGAGACGCATCGGATTGTT     IETHRIV        1     0
ATTGAGACGCATGAGACGATT     IETHETI        1     0
ATTGAGACGCATGGGAAGACG     IETHGKT        1     0
ATTGAGACGCATTATACTTTT     IETHYTF        1     0
ATTGAGACGCATTCGAAGATT     IETHSKI        1     0
ATTGAGACGCCGCAGCAGGCT     IETPQQA        1     0
ATTGAGACGCCTCATTATCTT     IETPHYL        1     0
ATTGAGACGCCTCCTTTGGGG     IETPPLG        1     0
ATTGAGACGCGGACGACTGTG     IETRTTV        1     0
ATTGAGACGCGGATGTTGGAT     IETRMLD        1     0
ATTGAGACGCGGTATCTGCAT     IETRYLH        1     0
ATTGAGACGCGTATTGCTGAG     IETRIAE        1     0
ATTGAGACGCGTCAGTCGCCG     IETRQSP        1     0
ATTGAGACGCGTCATCCTATT     IETRHPI        1     0
ATTGAGACGCTGCCTAATGCT     IETLPNA        1     0
ATTGAGACGCTGCGGCAGACT     IETLRQT        1     0
ATTGAGACGCTTATTACTCCG     IETLITP        1     0
ATTGAGACGCTTCAGATTATT     IETLQII        1     0
ATTGAGACGCTTCCTCTGGAT     IETLPLD        1     0
ATTGAGACGGAGACTGGGCTG     IETETGL        1     0
ATTGAGACGGAGAGTTCTTTG     IETESSL        1     0
ATTGAGACGGCGACGAGTAGG     IETATSR        1     0
ATTGAGACGGCTAAGTCGTTG     IETAKSL        1     0
ATTGAGACGGCTCCTTTGCAT     IETAPLH        1     0
ATTGAGACGGCTGTTCGTTTG     IETAVRL        1     0
ATTGAGACGGGTCTGCCTCCT     IETGLPP        1     0
ATTGAGACGGTGCCGATGCAG     IETVPMQ        1     0
ATTGAGACGGTGGATGAGGCG     IETVDEA        1     0
ATTGAGACGGTGGGTGCTATG     IETVGAM        1     0
ATTGAGACGGTGTATCGTATT     IETVYRI        1     0
ATTGAGACGGTTGCGTATGGT     IETVAYG        1     0
ATTGAGACGTAGACTATGGCT     IETQTMA        1     0
ATTGAGACGTAGATGCCTGTG     IETQMPV        1     0
ATTGAGACGTATTGGACTGCG     IETYWTA        1     0
ATTGAGACGTCGACTTCTCTT     IETSTSL        1     0
ATTGAGACGTCTCAGCCGAGT     IETSQPS        1     0
ATTGAGACGTCTGTGCGGCTG     IETSVRL        1     0
ATTGAGACGTGGACGTATAAG     IETWTYK        1     0
ATTGAGACGTTGCCGGTGCCG     IETLPVP        1     0
ATTGAGACTAAGGTGCATCTT     IETKVHL        1     0
ATTGAGACTAATGCTCCGAGT     IETNAPS        1     0
ATTGAGACTACGATTCCGCAT     IETTIPH        1     0
ATTGAGACTACGTTTATTCAG     IETTFIQ        1     0
ATTGAGACTATGCAGGATCCG     IETMQDP        1     0
ATTGAGACTCAGCTTTTTCGG     IETQLFR        1     0
ATTGAGACTCATAGTGCTATG     IETHSAM        1     0
ATTGAGACTCATTCGCGGCAT     IETHSRH        1     0
ATTGAGACTCCGCGTGGTATT     IETPRGI        1     0
ATTGAGACTCCGCTGATTGTT     IETPLIV        1     0
ATTGAGACTCCTCCGAAGAAG     IETPPKK        1     0
ATTGAGACTCCTCCGCGTACG     IETPPRT        1     0
ATTGAGACTCGTGTACGGGGT     IETRVRG        1     0
ATTGAGACTCGTTATCTTGAG     IETRYLE        1     0
ATTGAGACTCTTGTTCCTACT     IETLVPT        1     0
ATTGAGACTGAGAAGGTGGAT     IETEKVD        1     0
ATTGAGACTGATACTTGGTTG     IETDTWL        1     0
ATTGAGACTGCGACGGTTCTT     IETATVL        1     0
ATTGAGACTGCTAATGCGCGG     IETANAR        1     0
ATTGAGACTGCTCATTCTAAT     IETAHSN        1     0
ATTGAGACTGCTCCTGTGCCT     IETAPVP        1     0
ATTGAGACTGGTAGGGATAAG     IETGRDK        1     0
ATTGAGACTGGTCAGCCGCCT     IETGQPP        1     0
ATTGAGACTGGTCCTGAGTTT     IETGPEF        1     0
ATTGAGACTGTTCCGCCGCAG     IETVPPQ        1     0
ATTGAGACTTCTGCGTCTTAG     IETSASQ        1     0
ATTGAGACTTGGGCTATGCTT     IETWAML        1     0
ATTGAGAGGAATCCGTCTGCG     IERNPSA        1     0
ATTGAGAGGAATCGGGATGCG     IERNRDA        1     0
ATTGAGAGGACGACTATTAAG     IERTTIK        1     0
ATTGAGAGGACGCGGTATGGG     IERTRYG        1     0
ATTGAGAGGACGGCTAATTAT     IERTANY        1     0
ATTGAGAGGACTAATCCGACT     IERTNPT        1     0
ATTGAGAGGACTACTCGGGCT     IERTTRA        1     0
ATTGAGAGGACTCCTGCTAAT     IERTPAN        1     0
ATTGAGAGGCAGACGCTTCAT     IERQTLH        1     0
ATTGAGAGGCAGCATTTGATG     IERQHLM        1     0
ATTGAGAGGCAGCCGCATGTT     IERQPHV        1     0
ATTGAGAGGCAGGGGTTTGAT     IERQGFD        1     0
ATTGAGAGGCAGTTGTCTAGG     IERQLSR        1     0
ATTGAGAGGCATCCTACTCGG     IERHPTR        1     0
ATTGAGAGGCATGCGGCTAAT     IERHAAN        1     0
ATTGAGAGGCATGGTAAGCCT     IERHGKP        1     0
ATTGAGAGGCATGGTCCTACT     IERHGPT        1     0
ATTGAGAGGCATTCTAGGCCG     IERHSRP        1     0
ATTGAGAGGCCGATTTCGATT     IERPISI        1     0
ATTGAGAGGCCGCAGACTGGG     IERPQTG        1     0
ATTGAGAGGCCGCTTATTGGG     IERPLIG        1     0
ATTGAGAGGCCTCGTCCTTCT     IERPRPS        1     0
ATTGAGAGGCCTGATATTCAG     IERPDIQ        1     0
ATTGAGAGGCCTGATCCTTAT     IERPDPY        1     0
ATTGAGAGGCCTGTGCATCAT     IERPVHH        1     0
ATTGAGAGGCCTTCTTTTTGG     IERPSFW        1     0
ATTGAGAGGCGGGCGACGGTG     IERRATV        1     0
ATTGAGAGGCTGTATTGGCCT     IERLYWP        1     0
ATTGAGAGGCTTCCTCCGCGG     IERLPPR        1     0
ATTGAGAGGGAGGTGATTAGG     IEREVIR        1     0
ATTGAGAGGGAGTTTATGTGG     IEREFMW        1     0
ATTGAGAGGGATCAGAAGCCT     IERDQKP        1     0
ATTGAGAGGGATCCGTCGGCG     IERDPSA        1     0
ATTGAGAGGGATGGGCATCAT     IERDGHH        1     0
ATTGAGAGGGCGAGGATTCAT     IERARIH        1     0
ATTGAGAGGGCTGTTACTGTG     IERAVTV        1     0
ATTGAGAGGGGGATTGCTGCT     IERGIAA        1     0
ATTGAGAGGGGGCATCGTTCG     IERGHRS        1     0
ATTGAGAGGGGGCCGGCTCCT     IERGPAP        1     0
ATTGAGAGGGGGCGTATTCTG     IERGRIL        1     0
ATTGAGAGGGGGTGTGCTCCG     IERGCAP        1     0
ATTGAGAGGGTGCCTAGTGCG     IERVPSA        1     0
ATTGAGAGGTCGCTGTTTATG     IERSLFM        1     0
ATTGAGAGGTGTTGTCATGCG     IERCCHA        1     0
ATTGAGAGTAAGCCGCATTAG     IESKPHQ        1     0
ATTGAGAGTAATTCTCGTCCT     IESNSRP        1     0
ATTGAGAGTACGAGGTGGTGT     IESTRWC        1     0
ATTGAGAGTATGCGGAGTACG     IESMRST        1     0
ATTGAGAGTATTCCGCCTGCT     IESIPPA        1     0
ATTGAGAGTATTCCTACTAAT     IESIPTN        1     0
ATTGAGAGTATTGCGAGGCCG     IESIARP        1     0
ATTGAGAGTCAGCCACGGAAG     IESQPRK        1     0
ATTGAGAGTCAGCTTGGGATT     IESQLGI        1     0
ATTGAGAGTCAGGTTCCTCCT     IESQVPP        1     0
ATTGAGAGTCATAGTCGTCTG     IESHSRL        1     0
ATTGAGAGTCCGCGTGTTCAG     IESPRVQ        1     0
ATTGAGAGTCCTCCTTATTCT     IESPPYS        1     0
ATTGAGAGTCTGCAGAGGGGG     IESLQRG        1     0
ATTGAGAGTGATTGTCAGTTG     IESDCQL        1     0
ATTGAGAGTGCGGGGCTTCAT     IESAGLH        1     0
ATTGAGAGTGCGTATACGGAT     IESAYTD        1     0
ATTGAGAGTGCTCTGAGTTCG     IESALSS        1     0
ATTGAGAGTGGGCTTGCTAGG     IESGLAR        1     0
ATTGAGAGTTATTCGCGTCGG     IESYSRR        1     0
ATTGAGATGAAGCAGCTGCCT     IEMKQLP        1     0
ATTGAGATGAATACTGCGCGT     IEMNTAR        1     0
ATTGAGATGACTATTTCGTTG     IEMTISL        1     0
ATTGAGATGAGGCCGAAGACG     IEMRPKT        1     0
ATTGAGATGAGGCTGCGGATG     IEMRLRM        1     0
ATTGAGATGAGGTCGGAGGAT     IEMRSED        1     0
ATTGAGATGCAGACGCGGTCG     IEMQTRS        1     0
ATTGAGATGCAGCAGACTATT     IEMQQTI        1     0
ATTGAGATGCAGCATCATATG     IEMQHHM        1     0
ATTGAGATGCAGGTGCCGCGT     IEMQVPR        1     0
ATTGAGATGCATAGTCCTTGG     IEMHSPW        1     0
ATTGAGATGCATCGTCTGTCT     IEMHRLS        1     0
ATTGAGATGCATGAGTATCTT     IEMHEYL        1     0
ATTGAGATGCCGCCGAAGAGT     IEMPPKS        1     0
ATTGAGATGCCTAGGACTAAT     IEMPRTN        1     0
ATTGAGATGCCTGTGATTCAT     IEMPVIH        1     0
ATTGAGATGCTGCAGAAGTCT     IEMLQKS        1     0
ATTGAGATGGGGCATCAGCTG     IEMGHQL        1     0
ATTGAGATGGGTGCGACTTAT     IEMGATY        1     0
ATTGAGATGTAGATGATGCAT     IEMQMMH        1     0
ATTGAGATGTCGGCTTGGTGT     IEMSAWC        1     0
ATTGAGATGTGTAATGATTGG     IEMCNDW        1     0
ATTGAGATGTGTAGTCGTATG     IEMCSRM        1     0
ATTGAGATGTGTCGGCCTTGG     IEMCRPW        1     0
ATTGAGATTAAGCTTCGGCCT     IEIKLRP        1     0
ATTGAGATTAAGGGGTTGAAG     IEIKGLK        1     0
ATTGAGATTAAGTATCGTACG     IEIKYRT        1     0
ATTGAGATTAGGCGTCATACT     IEIRRHT        1     0
ATTGAGATTATGCCGCTGCGT     IEIMPLR        1     0
ATTGAGATTATTGTTAGGGAG     IEIIVRE        1     0
ATTGAGATTCAGAGTAATACT     IEIQSNT        1     0
ATTGAGATTCAGCCGAGGACT     IEIQPRT        1     0
ATTGAGATTCAGGCGGGTCTG     IEIQAGL        1     0
ATTGAGATTCCGCGGCCTTAT     IEIPRPY        1     0
ATTGAGATTCTGGATAATCCG     IEILDNP        1     0
ATTGAGATTGAGCTGAAGCCG     IEIELKP        1     0
ATTGAGATTGATAATCTTCGG     IEIDNLR        1     0
ATTGAGATTGGGCTGCCTAGT     IEIGLPS        1     0
ATTGAGCAGAAGCATCAGGAG     IEQKHQE        1     0
ATTGAGCAGAAGCATCATCAT     IEQKHHH        1     0
ATTGAGCAGAATCCGTATTTG     IEQNPYL        1     0
ATTGAGCAGAATCGGCCTCGG     IEQNRPR        1     0
ATTGAGCAGAATGTTAAGGGG     IEQNVKG        1     0
ATTGAGCAGACGAATGATACT     IEQTNDT        1     0
ATTGAGCAGACGCGTTCGACT     IEQTRST        1     0
ATTGAGCAGACGGCGACGTAT     IEQTATY        1     0
ATTGAGCAGACGGCGTCGAAG     IEQTASK        1     0
ATTGAGCAGACGGCTCCTTCG     IEQTAPS        1     0
ATTGAGCAGACGTCTATGCCG     IEQTSMP        1     0
ATTGAGCAGACTCCGACTCCG     IEQTPTP        1     0
ATTGAGCAGACTCCTAAGTTG     IEQTPKL        1     0
ATTGAGCAGACTCGTGTGCGT     IEQTRVR        1     0
ATTGAGCAGACTGAGACTCAG     IEQTETQ        1     0
ATTGAGCAGACTGAGTATGCT     IEQTEYA        1     0
ATTGAGCAGACTGCTCTTCAG     IEQTALQ        1     0
ATTGAGCAGACTTCGCTGTCG     IEQTSLS        1     0
ATTGAGCAGAGTAAGCGTACT     IEQSKRT        1     0
ATTGAGCAGAGTCCGCGTAAG     IEQSPRK        1     0
ATTGAGCAGAGTCGGTGGTTG     IEQSRWL        1     0
ATTGAGCAGAGTGCGGCTAGG     IEQSAAR        1     0
ATTGAGCAGATGATGGCGTCG     IEQMMAS        1     0
ATTGAGCAGATGCATAAGGCT     IEQMHKA        1     0
ATTGAGCAGATGGATCATTAT     IEQMDHY        1     0
ATTGAGCAGATGGCTATTCAG     IEQMAIQ        1     0
ATTGAGCAGATGGTTTCGGGT     IEQMVSG        1     0
ATTGAGCAGATGTGGACGAGG     IEQMWTR        1     0
ATTGAGCAGATGTGGTGTGGG     IEQMWCG        1     0
ATTGAGCAGATTGCTCCTCGG     IEQIAPR        1     0
ATTGAGCAGATTGGTCTTAGG     IEQIGLR        1     0
ATTGAGCAGCAGACGAGGACT     IEQQTRT        1     0
ATTGAGCAGCAGCATAGTCAG     IEQQHSQ        1     0
ATTGAGCAGCAGCCTCAGCAG     IEQQPQQ        1     0
ATTGAGCAGCAGCGGCTGGCG     IEQQRLA        1     0
ATTGAGCAGCAGCGTCTTCAT     IEQQRLH        1     0
ATTGAGCAGCATACGTTGGTG     IEQHTLV        1     0
ATTGAGCAGCATCCTCATACT     IEQHPHT        1     0
ATTGAGCAGCATCGGAAGTGG     IEQHRKW        1     0
ATTGAGCAGCATCGTCCTAAG     IEQHRPK        1     0
ATTGAGCAGCATGTGCATCGG     IEQHVHR        1     0
ATTGAGCAGCATGTTCCTCTT     IEQHVPL        1     0
ATTGAGCAGCCGAGGGTGAGT     IEQPRVS        1     0
ATTGAGCAGCCGAGGTATCCT     IEQPRYP        1     0
ATTGAGCAGCCGAGTACTTTG     IEQPSTL        1     0
ATTGAGCAGCCGAGTCCTCTT     IEQPSPL        1     0
ATTGAGCAGCCGCAGATTCCG     IEQPQIP        1     0
ATTGAGCAGCCGGAGGCGTGT     IEQPEAC        1     0
ATTGAGCAGCCGGATTGGAGT     IEQPDWS        1     0
ATTGAGCAGCCGGCTACGAAG     IEQPATK        1     0
ATTGAGCAGCCGGCTTGGTTG     IEQPAWL        1     0
ATTGAGCAGCCTACATTTCTG     IEQPTFL        1     0
ATTGAGCAGCCTCTTAGGTTG     IEQPLRL        1     0
ATTGAGCAGCCTGAGATTGAT     IEQPEID        1     0
ATTGAGCAGCCTGCGACGTTT     IEQPATF        1     0
ATTGAGCAGCCTGCTGATTCT     IEQPADS        1     0
ATTGAGCAGCCTGGTGCGTCG     IEQPGAS        1     0
ATTGAGCAGCCTGTTACGCCG     IEQPVTP        1     0
ATTGAGCAGCCTTATCCGGTT     IEQPYPV        1     0
ATTGAGCAGCCTTCTCCGCCG     IEQPSPP        1     0
ATTGAGCAGCCTTGGTGGCGG     IEQPWWR        1     0
ATTGAGCAGCGGACGATGCTT     IEQRTML        1     0
ATTGAGCAGCGGCTTCCTGCG     IEQRLPA        1     0
ATTGAGCAGCGGGATTTTTTG     IEQRDFL        1     0
ATTGAGCAGCGGGCGAAGTCT     IEQRAKS        1     0
ATTGAGCAGCGGGTTCATCCT     IEQRVHP        1     0
ATTGAGCAGCGGTGGATTCTG     IEQRWIL        1     0
ATTGAGCAGCGTACTCTTTCG     IEQRTLS        1     0
ATTGAGCAGCGTCATCTTTGG     IEQRHLW        1     0
ATTGAGCAGCGTGGGGGGGCT     IEQRGGA        1     0
ATTGAGCAGCGTGTGCTTACT     IEQRVLT        1     0
ATTGAGCAGCGTGTTTCGCTT     IEQRVSL        1     0
ATTGAGCAGCTGATTAGTTTG     IEQLISL        1     0
ATTGAGCAGCTGGTTCAGTAT     IEQLVQY        1     0
ATTGAGCAGCTTATTTTGTAT     IEQLILY        1     0
ATTGAGCAGCTTCAGAGGTCT     IEQLQRS        1     0
ATTGAGCAGCTTCTGCATGTG     IEQLLHV        1     0
ATTGAGCAGCTTCTTGTGATG     IEQLLVM        1     0
ATTGAGCAGGAGCAGGCGCGT     IEQEQAR        1     0
ATTGAGCAGGATCATTAGGCT     IEQDHQA        1     0
ATTGAGCAGGCGACTGAGCAG     IEQATEQ        1     0
ATTGAGCAGGCGATAATGTCT     IEQAIMS        1     0
ATTGAGCAGGCGCCGTCGATG     IEQAPSM        1     0
ATTGAGCAGGCGGCGACTGAT     IEQAATD        1     0
ATTGAGCAGGCGTCGCGTGGG     IEQASRG        1     0
ATTGAGCAGGCTAAGACTTCT     IEQAKTS        1     0
ATTGAGCAGGCTAGTCAGCAT     IEQASQH        1     0
ATTGAGCAGGCTGAGCGTTAG     IEQAERQ        1     0
ATTGAGCAGGGGATTCCTCTT     IEQGIPL        1     0
ATTGAGCAGGGTGAGGCTCCG     IEQGEAP        1     0
ATTGAGCAGGTTAAGTTGGCG     IEQVKLA        1     0
ATTGAGCAGGTTATGCCGGGG     IEQVMPG        1     0
ATTGAGCAGGTTCAGCCTGTG     IEQVQPV        1     0
ATTGAGCAGGTTCCTCAGGAG     IEQVPQE        1     0
ATTGAGCAGGTTCGTACGGCG     IEQVRTA        1     0
ATTGAGCAGGTTGCTGCGAAT     IEQVAAN        1     0
ATTGAGCAGGTTTCGATGCGG     IEQVSMR        1     0
ATTGAGCAGGTTTTGCATCAT     IEQVLHH        1     0
ATTGAGCAGGTTTTGCTGCCG     IEQVLLP        1     0
ATTGAGCAGTAGGATCTGGCT     IEQQDLA        1     0
ATTGAGCAGTATCAGACTCGT     IEQYQTR        1     0
ATTGAGCAGTATCCTCCTATG     IEQYPPM        1     0
ATTGAGCAGTATCTGTCGCAG     IEQYLSQ        1     0
ATTGAGCAGTCGACGCAGATT     IEQSTQI        1     0
ATTGAGCAGTCGACTACGCAT     IEQSTTH        1     0
ATTGAGCAGTCGACTTCTATG     IEQSTSM        1     0
ATTGAGCAGTCGGGTGTGAGT     IEQSGVS        1     0
ATTGAGCAGTCTAGTCTTTCG     IEQSSLS        1     0
ATTGAGCAGTCTCATCATAAT     IEQSHHN        1     0
ATTGAGCAGTCTCCGCCTCAG     IEQSPPQ        1     0
ATTGAGCAGTCTCTGACGTGT     IEQSLTC        1     0
ATTGAGCAGTGGCGTCAGAGT     IEQWRQS        1     0
ATTGAGCAGTTGACTCATACG     IEQLTHT        1     0
ATTGAGCAGTTGCGTGCGCCG     IEQLRAP        1     0
ATTGAGCAGTTGGAGTCTCTT     IEQLESL        1     0
ATTGAGCAGTTTATGCCTGCG     IEQFMPA        1     0
ATTGAGCAGTTTGGTCATCCG     IEQFGHP        1     0
ATTGAGCAGTTTTATCCTGAG     IEQFYPE        1     0
ATTGAGCATAAGCCTTCGCCT     IEHKPSP        1     0
ATTGAGCATAAGTCGCAGGGT     IEHKSQG        1     0
ATTGAGCATAATCCGTCGCTT     IEHNPSL        1     0
ATTGAGCATACGACGTCGAAT     IEHTTSN        1     0
ATTGAGCATACGATGGTTTTG     IEHTMVL        1     0
ATTGAGCATACTACTCCGGTG     IEHTTPV        1     0
ATTGAGCATACTAGGCTTCGG     IEHTRLR        1     0
ATTGAGCATACTCTTTTTAGG     IEHTLFR        1     0
ATTGAGCATAGGCAGTGTCGG     IEHRQCR        1     0
ATTGAGCATAGTGCGGCGATG     IEHSAAM        1     0
ATTGAGCATATTCAGCCGCAG     IEHIQPQ        1     0
ATTGAGCATCAGAGTTGGCGT     IEHQSWR        1     0
ATTGAGCATCAGATGTATCCT     IEHQMYP        1     0
ATTGAGCATCAGCGGCAGACT     IEHQRQT        1     0
ATTGAGCATCAGGCTAATCAT     IEHQANH        1     0
ATTGAGCATCATACGCATCTG     IEHHTHL        1     0
ATTGAGCATCATACTAGTATT     IEHHTSI        1     0
ATTGAGCATCATCATACGAAG     IEHHHTK        1     0
ATTGAGCATCATTATCATTCT     IEHHYHS        1     0
ATTGAGCATCCGCCTACGAAG     IEHPPTK        1     0
ATTGAGCATCCGCCTCGGGTT     IEHPPRV        1     0
ATTGAGCATCCGTCTCTTGCT     IEHPSLA        1     0
ATTGAGCATCCGTTGCTGATG     IEHPLLM        1     0
ATTGAGCATCCTATGCCGGCT     IEHPMPA        1     0
ATTGAGCATCCTTCGGGGTAT     IEHPSGY        1     0
ATTGAGCATCGGCCTTCGAAT     IEHRPSN        1     0
ATTGAGCATCGTCCTCAGCCT     IEHRPQP        1     0
ATTGAGCATCGTGATCCGCTT     IEHRDPL        1     0
ATTGAGCATCGTTCGCTTGCG     IEHRSLA        1     0
ATTGAGCATCGTTCGTCTGCT     IEHRSSA        1     0
ATTGAGCATCGTTCTTCGAGT     IEHRSSS        1     0
ATTGAGCATCTGACTACGTTT     IEHLTTF        1     0
ATTGAGCATCTGCCTACTGAT     IEHLPTD        1     0
ATTGAGCATCTGCCTCCTTAT     IEHLPPY        1     0
ATTGAGCATCTGCTTGTGCTG     IEHLLVL        1     0
ATTGAGCATCTTCATCCTAGG     IEHLHPR        1     0
ATTGAGCATCTTTCTTCTTCG     IEHLSSS        1     0
ATTGAGCATGAGCCTCCTCTG     IEHEPPL        1     0
ATTGAGCATGAGGGGGCTCTG     IEHEGAL        1     0
ATTGAGCATGATCCTACTCCT     IEHDPTP        1     0
ATTGAGCATGATGCGAGTAGT     IEHDASS        1     0
ATTGAGCATGCGACGTGGCTG     IEHATWL        1     0
ATTGAGCATGCGCTGCCTACG     IEHALPT        1     0
ATTGAGCATGCGGCGTCGTCG     IEHAASS        1     0
ATTGAGCATGCGTGGCCTGAT     IEHAWPD        1     0
ATTGAGCATGCTCCTTTGCCT     IEHAPLP        1     0
ATTGAGCATGCTTAGGGGGTT     IEHAQGV        1     0
ATTGAGCATGCTTGGCGTTCT     IEHAWRS        1     0
ATTGAGCATGGGCGTCTGCTG     IEHGRLL        1     0
ATTGAGCATGTGTCTGTGTCG     IEHVSVS        1     0
ATTGAGCATTAGACTGTGTCG     IEHQTVS        1     0
ATTGAGCATTAGCTTGAGGCG     IEHQLEA        1     0
ATTGAGCATTCTGCGACGCCT     IEHSATP        1     0
ATTGAGCATTCTGGTTTGAAG     IEHSGLK        1     0
ATTGAGCATTCTTATACGCTG     IEHSYTL        1     0
ATTGAGCATTGTCCGTCTTCT     IEHCPSS        1     0
ATTGAGCATTTGCCGCGGCCT     IEHLPRP        1     0
ATTGAGCATTTGCCGTGGTTG     IEHLPWL        1     0
ATTGAGCATTTTCCTTCGTGT     IEHFPSC        1     0
ATTGAGCCACATGCGCCGTAT     IEPHAPY        1     0
ATTGAGCCCTCGAAGCCGCCT     IEPSKPP        1     0
ATTGAGCCGAAGACGCATCCT     IEPKTHP        1     0
ATTGAGCCGAAGATTGCTGAT     IEPKIAD        1     0
ATTGAGCCGAAGCAGACTACT     IEPKQTT        1     0
ATTGAGCCGAAGCTGCTTACG     IEPKLLT        1     0
ATTGAGCCGAAGGCGCAGTTG     IEPKAQL        1     0
ATTGAGCCGAAGGCTACGCAG     IEPKATQ        1     0
ATTGAGCCGAAGTTGCCGCAG     IEPKLPQ        1     0
ATTGAGCCGAATATTTTTTCG     IEPNIFS        1     0
ATTGAGCCGACGCAGCTGTTT     IEPTQLF        1     0
ATTGAGCCGACGCCGTATCCG     IEPTPYP        1     0
ATTGAGCCGACGCGGATGCAG     IEPTRMQ        1     0
ATTGAGCCGACGCGTCCTCGG     IEPTRPR        1     0
ATTGAGCCGACGTATGATCCG     IEPTYDP        1     0
ATTGAGCCGACTACTGATCTT     IEPTTDL        1     0
ATTGAGCCGACTCAGTCTCAT     IEPTQSH        1     0
ATTGAGCCGACTGAGCCTCTG     IEPTEPL        1     0
ATTGAGCCGACTGCTCCGCCT     IEPTAPP        1     0
ATTGAGCCGACTGGTGCTACG     IEPTGAT        1     0
ATTGAGCCGACTGTGCCTATG     IEPTVPM        1     0
ATTGAGCCGAGGCAGCAGGTT     IEPRQQV        1     0
ATTGAGCCGAGTACTAGTGGT     IEPSTSG        1     0
ATTGAGCCGAGTCATCCTCCG     IEPSHPP        1     0
ATTGAGCCGAGTCGTTGTGCT     IEPSRCA        1     0
ATTGAGCCGATGAATTCGCAG     IEPMNSQ        1     0
ATTGAGCCGATGACTAGTGTT     IEPMTSV        1     0
ATTGAGCCGATGACTCCTCAG     IEPMTPQ        1     0
ATTGAGCCGATTGTGATGCGT     IEPIVMR        1     0
ATTGAGCCGCAGAAGGTGACG     IEPQKVT        1     0
ATTGAGCCGCAGATTGGGATT     IEPQIGI        1     0
ATTGAGCCGCAGCCTACGTTT     IEPQPTF        1     0
ATTGAGCCGCAGCGGGAGGTT     IEPQREV        1     0
ATTGAGCCGCAGCGGTCGTCG     IEPQRSS        1     0
ATTGAGCCGCAGCGTCAGTAT     IEPQRQY        1     0
ATTGAGCCGCAGCTGTCTGAT     IEPQLSD        1     0
ATTGAGCCGCAGCTTCCACCT     IEPQLPP        1     0
ATTGAGCCGCATAATAGTCGT     IEPHNSR        1     0
ATTGAGCCGCATAGTTCGCAG     IEPHSSQ        1     0
ATTGAGCCGCATCTGATGGGT     IEPHLMG        1     0
ATTGAGCCGCATGGTTCGGCG     IEPHGSA        1     0
ATTGAGCCGCATTATCATTCG     IEPHYHS        1     0
ATTGAGCCGCCGAAGGCTCGG     IEPPKAR        1     0
ATTGAGCCGCCGAAGTCGTTT     IEPPKSF        1     0
ATTGAGCCGCCGACGTATAGT     IEPPTYS        1     0
ATTGAGCCGCCGCATAATTCT     IEPPHNS        1     0
ATTGAGCCGCCGCGGAGGTCT     IEPPRRS        1     0
ATTGAGCCGCCGGAGTATAAT     IEPPEYN        1     0
ATTGAGCCGCCGGGGCTTCGT     IEPPGLR        1     0
ATTGAGCCGCCGGTTCCGCTG     IEPPVPL        1     0
ATTGAGCCGCCGTTTTCTGAG     IEPPFSE        1     0
ATTGAGCCGCCTACTGTGAGG     IEPPTVR        1     0
ATTGAGCCGCCTCATGATTGG     IEPPHDW        1     0
ATTGAGCCGCCTCCTGCTCTG     IEPPPAL        1     0
ATTGAGCCGCCTCGTGAGCAT     IEPPREH        1     0
ATTGAGCCGCCTTCGCCTGAT     IEPPSPD        1     0
ATTGAGCCGCCTTCGTGTCCT     IEPPSCP        1     0
ATTGAGCCGCCTTCTGTTTCG     IEPPSVS        1     0
ATTGAGCCGCCTTTTCCTGCG     IEPPFPA        1     0
ATTGAGCCGCGGATGCTGCAT     IEPRMLH        1     0
ATTGAGCCGCGTACGCTGTGT     IEPRTLC        1     0
ATTGAGCCGCGTATGAATGGT     IEPRMNG        1     0
ATTGAGCCGCGTCCTTGGCAT     IEPRPWH        1     0
ATTGAGCCGCGTTGGTCGACG     IEPRWST        1     0
ATTGAGCCGCGTTTTAAGATT     IEPRFKI        1     0
ATTGAGCCGCTGAGGACTTAG     IEPLRTQ        1     0
ATTGAGCCGCTGAGTTATCCG     IEPLSYP        1     0
ATTGAGCCGCTGAGTTCTCCG     IEPLSSP        1     0
ATTGAGCCGCTGCATCATCGT     IEPLHHR        1     0
ATTGAGCCGCTGCTTATTAGG     IEPLLIR        1     0
ATTGAGCCGCTTACTCCTTAG     IEPLTPQ        1     0
ATTGAGCCGCTTATTTCGCAG     IEPLISQ        1     0
ATTGAGCCGCTTCATCATGCT     IEPLHHA        1     0
ATTGAGCCGCTTCGTCATGTT     IEPLRHV        1     0
ATTGAGCCGCTTGCGGGGCAT     IEPLAGH        1     0
ATTGAGCCGCTTGTGACTGAG     IEPLVTE        1     0
ATTGAGCCGCTTGTTCCGGGT     IEPLVPG        1     0
ATTGAGCCGCTTTCGATGTCT     IEPLSMS        1     0
ATTGAGCCGGAGAAGGTTACG     IEPEKVT        1     0
ATTGAGCCGGAGTCTACGTTG     IEPESTL        1     0
ATTGAGCCGGATAAGCCTGGG     IEPDKPG        1     0
ATTGAGCCGGATACGCGTATT     IEPDTRI        1     0
ATTGAGCCGGATCGTTGTAAT     IEPDRCN        1     0
ATTGAGCCGGATGCGCAGGCG     IEPDAQA        1     0
ATTGAGCCGGATGGTTCGCCT     IEPDGSP        1     0
ATTGAGCCGGATTTGACGCCT     IEPDLTP        1     0
ATTGAGCCGGATTTGCGTGGT     IEPDLRG        1     0
ATTGAGCCGGCGGATCCGCAT     IEPADPH        1     0
ATTGAGCCGGCGTTTCTTCCT     IEPAFLP        1     0
ATTGAGCCGGCTCAGAATACG     IEPAQNT        1     0
ATTGAGCCGGCTCCTTATGGT     IEPAPYG        1     0
ATTGAGCCGGCTTCGACGCAT     IEPASTH        1     0
ATTGAGCCGGGGAATCCGCTG     IEPGNPL        1     0
ATTGAGCCGGGTAGGACGTGG     IEPGRTW        1     0
ATTGAGCCGGGTGCTCCTAGT     IEPGAPS        1     0
ATTGAGCCGGGTTTGTCGCAT     IEPGLSH        1     0
ATTGAGCCGGTGCAGAGGAAG     IEPVQRK        1     0
ATTGAGCCGGTTACTTCGTTG     IEPVTSL        1     0
ATTGAGCCGGTTATGTATCCT     IEPVMYP        1     0
ATTGAGCCGGTTCCGACTGCG     IEPVPTA        1     0
ATTGAGCCGGTTCTGTCTACG     IEPVLST        1     0
ATTGAGCCGGTTGAGTCGACT     IEPVEST        1     0
ATTGAGCCGGTTGTGAGGTCG     IEPVVRS        1     0
ATTGAGCCGGTTTCTCCTCAT     IEPVSPH        1     0
ATTGAGCCGTATCCGCAGTGT     IEPYPQC        1     0
ATTGAGCCGTATCCTGCGCCG     IEPYPAP        1     0
ATTGAGCCGTATGTGACTGAT     IEPYVTD        1     0
ATTGAGCCGTCGAATCTTCGT     IEPSNLR        1     0
ATTGAGCCGTCGACTCATCGT     IEPSTHR        1     0
ATTGAGCCGTCGCCTAAGTAG     IEPSPKQ        1     0
ATTGAGCCGTCGCCTCCGTAG     IEPSPPQ        1     0
ATTGAGCCGTCGGCTACGGGG     IEPSATG        1     0
ATTGAGCCGTCGTCTACTTCT     IEPSSTS        1     0
ATTGAGCCGTCTCAGAATGAG     IEPSQNE        1     0
ATTGAGCCGTCTCTGGTTGAT     IEPSLVD        1     0
ATTGAGCCGTGGGATGCGTAT     IEPWDAY        1     0
ATTGAGCCGTTGAATTGTAAG     IEPLNCK        1     0
ATTGAGCCGTTGATTCCTATG     IEPLIPM        1     0
ATTGAGCCGTTGGGGACTTAG     IEPLGTQ        1     0
ATTGAGCCGTTTATGACTCAT     IEPFMTH        1     0
ATTGAGCCGTTTCCGAATACG     IEPFPNT        1     0
ATTGAGCCGTTTGAGCCTCGG     IEPFEPR        1     0
ATTGAGCCTAAGACTGATCAG     IEPKTDQ        1     0
ATTGAGCCTAAGCCGCTGATG     IEPKPLM        1     0
ATTGAGCCTAATATTAATACG     IEPNINT        1     0
ATTGAGCCTACGAAGCCTAGT     IEPTKPS        1     0
ATTGAGCCTACGAGGCCTACT     IEPTRPT        1     0
ATTGAGCCTACGCTGACTCTG     IEPTLTL        1     0
ATTGAGCCTACGCTTTATGCT     IEPTLYA        1     0
ATTGAGCCTACTACTTGGGTT     IEPTTWV        1     0
ATTGAGCCTACTCCTCTGGGT     IEPTPLG        1     0
ATTGAGCCTAGGACTTGGCTT     IEPRTWL        1     0
ATTGAGCCTAGGATGCAGAGG     IEPRMQR        1     0
ATTGAGCCTAGTAGGACTACG     IEPSRTT        1     0
ATTGAGCCTATGAATTCTTTT     IEPMNSF        1     0
ATTGAGCCTATGACGTTGTAT     IEPMTLY        1     0
ATTGAGCCTCAGCCGTCTACT     IEPQPST        1     0
ATTGAGCCTCAGCCTGCTTCT     IEPQPAS        1     0
ATTGAGCCTCAGGTTCCGTGG     IEPQVPW        1     0
ATTGAGCCTCATACGCAGAGT     IEPHTQS        1     0
ATTGAGCCTCATCAGCTGGGG     IEPHQLG        1     0
ATTGAGCCTCATGTGGGGCCG     IEPHVGP        1     0
ATTGAGCCTCCGAAGCGTGTT     IEPPKRV        1     0
ATTGAGCCTCCGTGGGTTAGT     IEPPWVS        1     0
ATTGAGCCTCCGTTTCGTTCT     IEPPFRS        1     0
ATTGAGCCTCCTAAGCCGCCG     IEPPKPP        1     0
ATTGAGCCTCCTCCTGCGCTG     IEPPPAL        1     0
ATTGAGCCTCCTCGTTCGAGT     IEPPRSS        1     0
ATTGAGCCTCGGCCTGCTGCG     IEPRPAA        1     0
ATTGAGCCTCGGCTTGCTACT     IEPRLAT        1     0
ATTGAGCCTCGGTCGCGTCTG     IEPRSRL        1     0
ATTGAGCCTCGGTCTAGTAGG     IEPRSSR        1     0
ATTGAGCCTCGTACGCTGCCT     IEPRTLP        1     0
ATTGAGCCTCGTCGTTCTTAT     IEPRRSY        1     0
ATTGAGCCTCGTGTGCCTAAG     IEPRVPK        1     0
ATTGAGCCTCTACTGGTGACT     IEPLLVT        1     0
ATTGAGCCTCTGCATAGGTTG     IEPLHRL        1     0
ATTGAGCCTCTGCTGTCTCCG     IEPLLSP        1     0
ATTGAGCCTCTGGCGAATTCG     IEPLANS        1     0
ATTGAGCCTCTGTATCCGAAT     IEPLYPN        1     0
ATTGAGCCTCTTAATGCTGGG     IEPLNAG        1     0
ATTGAGCCTCTTATGAAGGGG     IEPLMKG        1     0
ATTGAGCCTCTTCTGCATACT     IEPLLHT        1     0
ATTGAGCCTCTTTCGACGTAT     IEPLSTY        1     0
ATTGAGCCTCTTTCGCTTCCG     IEPLSLP        1     0
ATTGAGCCTCTTTCTACGCCT     IEPLSTP        1     0
ATTGAGCCTGAGACGCTTTGG     IEPETLW        1     0
ATTGAGCCTGAGCATCATGAG     IEPEHHE        1     0
ATTGAGCCTGAGCATTAGATG     IEPEHQM        1     0
ATTGAGCCTGATACTCCTAAT     IEPDTPN        1     0
ATTGAGCCTGATGCTGTTCCT     IEPDAVP        1     0
ATTGAGCCTGCGCCTAATCGT     IEPAPNR        1     0
ATTGAGCCTGCGCGTGTGCGT     IEPARVR        1     0
ATTGAGCCTGCGTAGACTGAT     IEPAQTD        1     0
ATTGAGCCTGCTATTCTGATG     IEPAILM        1     0
ATTGAGCCTGCTCATTATGCG     IEPAHYA        1     0
ATTGAGCCTGCTGTTCAGAAT     IEPAVQN        1     0
ATTGAGCCTGGGACTCATCCG     IEPGTHP        1     0
ATTGAGCCTGGGCATGCGACT     IEPGHAT        1     0
ATTGAGCCTGGTACGACTTTT     IEPGTTF        1     0
ATTGAGCCTGGTCATAATCGT     IEPGHNR        1     0
ATTGAGCCTGGTCATACTGCT     IEPGHTA        1     0
ATTGAGCCTGGTCCGTATCGT     IEPGPYR        1     0
ATTGAGCCTGGTCCTCAGCCG     IEPGPQP        1     0
ATTGAGCCTGTGACTATGCGG     IEPVTMR        1     0
ATTGAGCCTGTGCCGCGTCCT     IEPVPRP        1     0
ATTGAGCCTGTGCCGTCGTGG     IEPVPSW        1     0
ATTGAGCCTGTTCATTCTCCG     IEPVHSP        1     0
ATTGAGCCTTATGCGGTTATG     IEPYAVM        1     0
ATTGAGCCTTCGCGGAATCCT     IEPSRNP        1     0
ATTGAGCCTTCGCGGACTGCG     IEPSRTA        1     0
ATTGAGCCTTCTCGTCATCGG     IEPSRHR        1     0
ATTGAGCCTTCTTGGGAGACG     IEPSWET        1     0
ATTGAGCCTTGTCAGCATCGG     IEPCQHR        1     0
ATTGAGCCTTTTGCTTCGCAT     IEPFASH        1     0
ATTGAGCGAATGGAGTCTACT     IERMEST        1     0
ATTGAGCGGAATTCGTTGCAG     IERNSLQ        1     0
ATTGAGCGGACGATGACTTGG     IERTMTW        1     0
ATTGAGCGGACGTAGGTTCAG     IERTQVQ        1     0
ATTGAGCGGACTCATGCGCCT     IERTHAP        1     0
ATTGAGCGGACTCATGTGGGT     IERTHVG        1     0
ATTGAGCGGACTGAGCTTCCG     IERTELP        1     0
ATTGAGCGGAGGGTGGCGCTG     IERRVAL        1     0
ATTGAGCGGAGTAGGCATGCG     IERSRHA        1     0
ATTGAGCGGAGTCCTTCGTAT     IERSPSY        1     0
ATTGAGCGGATGACTGGTTGG     IERMTGW        1     0
ATTGAGCGGATGACTTATAGT     IERMTYS        1     0
ATTGAGCGGATGAGTCGGGGT     IERMSRG        1     0
ATTGAGCGGATGCAGGGTCCT     IERMQGP        1     0
ATTGAGCGGATTCGGACTCTT     IERIRTL        1     0
ATTGAGCGGATTGTTAGGGAT     IERIVRD        1     0
ATTGAGCGGCAGAAGGATCGG     IERQKDR        1     0
ATTGAGCGGCAGACTTATCCG     IERQTYP        1     0
ATTGAGCGGCAGCCGGATCGG     IERQPDR        1     0
ATTGAGCGGCAGCCTATTCCT     IERQPIP        1     0
ATTGAGCGGCAGCCTCTTCCT     IERQPLP        1     0
ATTGAGCGGCAGGGTACTCCT     IERQGTP        1     0
ATTGAGCGGCATACGAGGATG     IERHTRM        1     0
ATTGAGCGGCATAGGAATATT     IERHRNI        1     0
ATTGAGCGGCATATGAAGCTT     IERHMKL        1     0
ATTGAGCGGCATCCGACGGTG     IERHPTV        1     0
ATTGAGCGGCATCGTGTGTAT     IERHRVY        1     0
ATTGAGCGGCATGATACTGGT     IERHDTG        1     0
ATTGAGCGGCATGATCTGTCG     IERHDLS        1     0
ATTGAGCGGCATGCGACGGTG     IERHATV        1     0
ATTGAGCGGCATGCTGCGCCG     IERHAAP        1     0
ATTGAGCGGCATTATATGGGT     IERHYMG        1     0
ATTGAGCGGCATTCTGATCAG     IERHSDQ        1     0
ATTGAGCGGCCGATGATTCCG     IERPMIP        1     0
ATTGAGCGGCCTAAGAGGATG     IERPKRM        1     0
ATTGAGCGGCCTATTCGTCAT     IERPIRH        1     0
ATTGAGCGGCCTCCTACTGAT     IERPPTD        1     0
ATTGAGCGGCCTCCTCAGTTT     IERPPQF        1     0
ATTGAGCGGCCTCTTGGGTTT     IERPLGF        1     0
ATTGAGCGGCCTGCGGATCTG     IERPADL        1     0
ATTGAGCGGCGGGATCTTTGT     IERRDLC        1     0
ATTGAGCGGCGGGCTCCTACT     IERRAPT        1     0
ATTGAGCGGCGTTCGTCGCAT     IERRSSH        1     0
ATTGAGCGGCGTTTTGCGGAT     IERRFAD        1     0
ATTGAGCGGCTGCCGATGTCT     IERLPMS        1     0
ATTGAGCGGCTGCCTAATGCT     IERLPNA        1     0
ATTGAGCGGCTGCCTGTTACG     IERLPVT        1     0
ATTGAGCGGCTGCCTTCTTAT     IERLPSY        1     0
ATTGAGCGGCTGGTTCATAGT     IERLVHS        1     0
ATTGAGCGGCTTCAGCATTCT     IERLQHS        1     0
ATTGAGCGGGAGACTCCGGGT     IERETPG        1     0
ATTGAGCGGGAGACTTTGAGT     IERETLS        1     0
ATTGAGCGGGAGCAGCCTCTG     IEREQPL        1     0
ATTGAGCGGGAGTGTAGTGGT     IERECSG        1     0
ATTGAGCGGGATCATTGGTCT     IERDHWS        1     0
ATTGAGCGGGATTCGCAGCCT     IERDSQP        1     0
ATTGAGCGGGCGCTTACTTCT     IERALTS        1     0
ATTGAGCGGGCGTCTCAGCAG     IERASQQ        1     0
ATTGAGCGGGCTCATTCTTCG     IERAHSS        1     0
ATTGAGCGGGCTGGGTATCAT     IERAGYH        1     0
ATTGAGCGGGCTTGGGAGGCG     IERAWEA        1     0
ATTGAGCGGGGGACGCGGTCT     IERGTRS        1     0
ATTGAGCGGGGGGCTATTCAG     IERGAIQ        1     0
ATTGAGCGGGGTCATCGGTCT     IERGHRS        1     0
ATTGAGCGGGGTCATGATCGG     IERGHDR        1     0
ATTGAGCGGGGTGAGCTGATT     IERGELI        1     0
ATTGAGCGGGTGACTTATGAT     IERVTYD        1     0
ATTGAGCGGGTGTATTCGCGT     IERVYSR        1     0
ATTGAGCGGGTTGGTATTCCT     IERVGIP        1     0
ATTGAGCGGTAGAATAAGCCT     IERQNKP        1     0
ATTGAGCGGTAGACGAATGTG     IERQTNV        1     0
ATTGAGCGGTAGACTGTGACG     IERQTVT        1     0
ATTGAGCGGTATCCTCAGCGG     IERYPQR        1     0
ATTGAGCGGTATTTGCCGCCT     IERYLPP        1     0
ATTGAGCGGTCGAAGCTTCCG     IERSKLP        1     0
ATTGAGCGGTCGACTCAGCAT     IERSTQH        1     0
ATTGAGCGGTCGCCGTCTCTG     IERSPSL        1     0
ATTGAGCGGTCGGAGCGTTTG     IERSERL        1     0
ATTGAGCGGTCTCCGACGATT     IERSPTI        1     0
ATTGAGCGGTCTCTGGTGTCG     IERSLVS        1     0
ATTGAGCGGTGGACTGGGCCG     IERWTGP        1     0
ATTGAGCGGTTGGCTCAGCCG     IERLAQP        1     0
ATTGAGCGGTTGTTTCTTAGG     IERLFLR        1     0
ATTGAGCGTAAGAATCTGACG     IERKNLT        1     0
ATTGAGCGTAAGCTTCTGCCG     IERKLLP        1     0
ATTGAGCGTAAGTCTTTGACT     IERKSLT        1     0
ATTGAGCGTACGGCTCGTGAG     IERTARE        1     0
ATTGAGCGTACTATGAGGTAT     IERTMRY        1     0
ATTGAGCGTACTCCGGGTGCT     IERTPGA        1     0
ATTGAGCGTACTCCTATTAGT     IERTPIS        1     0
ATTGAGCGTACTCTGATTTCG     IERTLIS        1     0
ATTGAGCGTACTCTTAGTGTG     IERTLSV        1     0
ATTGAGCGTACTGATCCTACT     IERTDPT        1     0
ATTGAGCGTACTTATAAGGAT     IERTYKD        1     0
ATTGAGCGTAGTACGTTTCAG     IERSTFQ        1     0
ATTGAGCGTAGTCCGAATTGG     IERSPNW        1     0
ATTGAGCGTAGTTGTACGACT     IERSCTT        1     0
ATTGAGCGTAGTTTTCCTTTG     IERSFPL        1     0
ATTGAGCGTATGCATCAGCCG     IERMHQP        1     0
ATTGAGCGTATTCATGAGCTT     IERIHEL        1     0
ATTGAGCGTCAGGGTACTACT     IERQGTT        1     0
ATTGAGCGTCATACGGCTACT     IERHTAT        1     0
ATTGAGCGTCATAGGACGACT     IERHRTT        1     0
ATTGAGCGTCATCCTGCGTTG     IERHPAL        1     0
ATTGAGCGTCATCTGCCGATT     IERHLPI        1     0
ATTGAGCGTCCGACTCGTCCT     IERPTRP        1     0
ATTGAGCGTCCGCAGCCTACG     IERPQPT        1     0
ATTGAGCGTCCGCATAATTTG     IERPHNL        1     0
ATTGAGCGTCCGGCGTCTGGT     IERPASG        1     0
ATTGAGCGTCCGTCTCTGTAT     IERPSLY        1     0
ATTGAGCGTCCTACGCCTACT     IERPTPT        1     0
ATTGAGCGTCCTCCGAAGCTG     IERPPKL        1     0
ATTGAGCGTCCTCTGGATACT     IERPLDT        1     0
ATTGAGCGTCCTGCGTTGATG     IERPALM        1     0
ATTGAGCGTCGTGCGGAGTTT     IERRAEF        1     0
ATTGAGCGTCTGAAGGGGCCG     IERLKGP        1     0
ATTGAGCGTCTGTCTCAGAGT     IERLSQS        1     0
ATTGAGCGTCTTAGGGGTGGT     IERLRGG        1     0
ATTGAGCGTCTTCTGCCTAGT     IERLLPS        1     0
ATTGAGCGTGCGATGATTCTG     IERAMIL        1     0
ATTGAGCGTGCGATGCTTCAT     IERAMLH        1     0
ATTGAGCGTGCGGCGTGGCAT     IERAAWH        1     0
ATTGAGCGTGCGTGGACGGCT     IERAWTA        1     0
ATTGAGCGTGCTCGGCATTCT     IERARHS        1     0
ATTGAGCGTGGGCATTCGAAT     IERGHSN        1     0
ATTGAGCGTGGTCGTTGTGGT     IERGRCG        1     0
ATTGAGCGTGGTCTTCAGCTG     IERGLQL        1     0
ATTGAGCGTGGTCTTCGTCCT     IERGLRP        1     0
ATTGAGCGTGGTCTTGCGACG     IERGLAT        1     0
ATTGAGCGTGTTCTTGCTCCT     IERVLAP        1     0
ATTGAGCGTTAGGCTCTTTCG     IERQALS        1     0
ATTGAGCGTTATGCGACTCCT     IERYATP        1     0
ATTGAGCGTTCGTTGGGTTCT     IERSLGS        1     0
ATTGAGCGTTCTAGTAATCAG     IERSSNQ        1     0
ATTGAGCGTTGTGTGTATAAG     IERCVYK        1     0
ATTGAGCTACCTTCTCCGGCT     IELPSPA        1     0
ATTGAGCTGAAGCCGGCGGAG     IELKPAE        1     0
ATTGAGCTGAATAAGGATCCG     IELNKDP        1     0
ATTGAGCTGAATAATAAGATG     IELNNKM        1     0
ATTGAGCTGAATGCGACGTCT     IELNATS        1     0
ATTGAGCTGACTCCTACGGTT     IELTPTV        1     0
ATTGAGCTGACTTCGGCGACT     IELTSAT        1     0
ATTGAGCTGACTTGGTTGTTG     IELTWLL        1     0
ATTGAGCTGATGCATCCGGAG     IELMHPE        1     0
ATTGAGCTGATTACGTGGCAT     IELITWH        1     0
ATTGAGCTGCAGACTACTACT     IELQTTT        1     0
ATTGAGCTGCAGACTCGTAAG     IELQTRK        1     0
ATTGAGCTGCAGATGAGTTCA     IELQMSS        1     0
ATTGAGCTGCAGCGGTTTACT     IELQRFT        1     0
ATTGAGCTGCAGCGTATTTAT     IELQRIY        1     0
ATTGAGCTGCAGGCTACTCCT     IELQATP        1     0
ATTGAGCTGCAGGGGACGATG     IELQGTM        1     0
ATTGAGCTGCAGTCGATGCCT     IELQSMP        1     0
ATTGAGCTGCAGTCGCGTTGG     IELQSRW        1     0
ATTGAGCTGCATAAGAGTCCG     IELHKSP        1     0
ATTGAGCTGCATACTTGGGTG     IELHTWV        1     0
ATTGAGCTGCATCATCATAAT     IELHHHN        1     0
ATTGAGCTGCATCGGGCGCAT     IELHRAH        1     0
ATTGAGCTGCATCTTATTGCG     IELHLIA        1     0
ATTGAGCTGCATTCGCTTTTG     IELHSLL        1     0
ATTGAGCTGCATTCGTCTATT     IELHSSI        1     0
ATTGAGCTGCCTACGACGCAG     IELPTTQ        1     0
ATTGAGCTGCCTACTCCGACT     IELPTPT        1     0
ATTGAGCTGCCTGCGTTGTTG     IELPALL        1     0
ATTGAGCTGCCTGCTAGGACT     IELPART        1     0
ATTGAGCTGCCTTATGATCCT     IELPYDP        1     0
ATTGAGCTGCGTACTACTCTG     IELRTTL        1     0
ATTGAGCTGCGTAGTACTTCG     IELRSTS        1     0
ATTGAGCTGCGTCCGCATTAG     IELRPHQ        1     0
ATTGAGCTGCGTCCTAAGCAG     IELRPKQ        1     0
ATTGAGCTGCGTCGTTGGTCT     IELRRWS        1     0
ATTGAGCTGCGTTGGAATATT     IELRWNI        1     0
ATTGAGCTGCTGGATCCGACG     IELLDPT        1     0
ATTGAGCTGGAGAGGAGTGCT     IELERSA        1     0
ATTGAGCTGGATAGGCAGTTG     IELDRQL        1     0
ATTGAGCTGGATAGGCCTCAG     IELDRPQ        1     0
ATTGAGCTGGATCGGCGTTTG     IELDRRL        1     0
ATTGAGCTGGCTCAGGTGATT     IELAQVI        1     0
ATTGAGCTGGCTCCGATGTCT     IELAPMS        1     0
ATTGAGCTGGGGACGTTGCAG     IELGTLQ        1     0
ATTGAGCTGGGGCGGAATTCT     IELGRNS        1     0
ATTGAGCTGTATACGCCTGGG     IELYTPG        1     0
ATTGAGCTGTATGCGCATCGT     IELYAHR        1     0
ATTGAGCTGTCTACGGAGCCG     IELSTEP        1     0
ATTGAGCTGTCTCCGATGTCG     IELSPMS        1     0
ATTGAGCTGTCTCTGCGTCCT     IELSLRP        1     0
ATTGAGCTGTCTGGTGTGCAG     IELSGVQ        1     0
ATTGAGCTGTGGGATCCGTCG     IELWDPS        1     0
ATTGAGCTGTTTCCTACTACT     IELFPTT        1     0
ATTGAGCTTAAGCCTAGTCAG     IELKPSQ        1     0
ATTGAGCTTAAGGATCCGCGT     IELKDPR        1     0
ATTGAGCTTAATACGAGTAAT     IELNTSN        1     0
ATTGAGCTTAATCCGGGTGTT     IELNPGV        1     0
ATTGAGCTTACGCAGCAGATT     IELTQQI        1     0
ATTGAGCTTACGGCTCTGCAG     IELTALQ        1     0
ATTGAGCTTACGTTTAATTAT     IELTFNY        1     0
ATTGAGCTTACTACTGAGCTT     IELTTEL        1     0
ATTGAGCTTACTGCTCGTCAG     IELTARQ        1     0
ATTGAGCTTAGGGTGTCTCAG     IELRVSQ        1     0
ATTGAGCTTATGCCAACTGCT     IELMPTA        1     0
ATTGAGCTTATGCCGACGAAG     IELMPTK        1     0
ATTGAGCTTATGCCTCCTCGT     IELMPPR        1     0
ATTGAGCTTCAGCTTAGGAAT     IELQLRN        1     0
ATTGAGCTTCAGGGGACGTAT     IELQGTY        1     0
ATTGAGCTTCATCCGCTGTTG     IELHPLL        1     0
ATTGAGCTTCATTAGACTCGG     IELHQTR        1     0
ATTGAGCTTCCGACTGGGTTT     IELPTGF        1     0
ATTGAGCTTCCGGTGGCTAGT     IELPVAS        1     0
ATTGAGCTTCCGTTTAAGAAG     IELPFKK        1     0
ATTGAGCTTCCGTTTAATGGT     IELPFNG        1     0
ATTGAGCTTCCTACTAGTGAG     IELPTSE        1     0
ATTGAGCTTCGTAAGTATAAT     IELRKYN        1     0
ATTGAGCTTCGTACTCTTGGT     IELRTLG        1     0
ATTGAGCTTCGTCTGCCGGCG     IELRLPA        1     0
ATTGAGCTTGAGACTGTTAGG     IELETVR        1     0
ATTGAGCTTGATACTCCTCCT     IELDTPP        1     0
ATTGAGCTTGATACTTCTACG     IELDTST        1     0
ATTGAGCTTGATCCTCTGCTG     IELDPLL        1     0
ATTGAGCTTGCGAGTCCGACG     IELASPT        1     0
ATTGAGCTTGCTCCGATGTCT     IELAPMS        1     0
ATTGAGCTTGCTGCTGTTTCT     IELAAVS        1     0
ATTGAGCTTGGGCCTCGGATG     IELGPRM        1     0
ATTGAGCTTGGTGCTGCGTCT     IELGAAS        1     0
ATTGAGCTTGGTTCGTCTAAT     IELGSSN        1     0
ATTGAGCTTTCGGCGCTTGTG     IELSALV        1     0
ATTGAGCTTTCGGCTCTTCCT     IELSALP        1     0
ATTGAGGAGAAGCTGTAGATG     IEEKLQM        1     0
ATTGAGGAGACGCATTTGACG     IEETHLT        1     0
ATTGAGGAGACGCTGCATTGT     IEETLHC        1     0
ATTGAGGAGACTCATGTGCCT     IEETHVP        1     0
ATTGAGGAGACTCGGACTCTG     IEETRTL        1     0
ATTGAGGAGAGGTCGCATTAG     IEERSHQ        1     0
ATTGAGGAGAGTCCTAAGCTT     IEESPKL        1     0
ATTGAGGAGATTAGGGCTCAG     IEEIRAQ        1     0
ATTGAGGAGCAGAGGACGATT     IEEQRTI        1     0
ATTGAGGAGCAGCTTCTTTGG     IEEQLLW        1     0
ATTGAGGAGCATACTCCTGTG     IEEHTPV        1     0
ATTGAGGAGCATTAGACGTTG     IEEHQTL        1     0
ATTGAGGAGCCGGAGCGGACG     IEEPERT        1     0
ATTGAGGAGCCTCATGTTCGT     IEEPHVR        1     0
ATTGAGGAGCCTCATTCGAGG     IEEPHSR        1     0
ATTGAGGAGCCTGGTGGTACT     IEEPGGT        1     0
ATTGAGGAGCCTTGGACTCGT     IEEPWTR        1     0
ATTGAGGAGCGGATGGGGAAG     IEERMGK        1     0
ATTGAGGAGCGGCGTTGGAAG     IEERRWK        1     0
ATTGAGGAGCGTAGTCGTTCT     IEERSRS        1     0
ATTGAGGAGCGTGTTAGGTAT     IEERVRY        1     0
ATTGAGGAGCTTGTGCATAAG     IEELVHK        1     0
ATTGAGGAGGAGACTTAGGTG     IEEETQV        1     0
ATTGAGGAGGATTTGCATTAT     IEEDLHY        1     0
ATTGAGGAGGGTCAGAGGTGT     IEEGQRC        1     0
ATTGAGGAGGGTTCGCGTATG     IEEGSRM        1     0
ATTGAGGAGTCGCGTCTGAAT     IEESRLN        1     0
ATTGAGGAGTCGTTGACTCGT     IEESLTR        1     0
ATTGAGGAGTGTCAGAGGTGT     IEECQRC        1     0
ATTGAGGATAAGGAGCGGTTG     IEDKERL        1     0
ATTGAGGATACTCTTCAGCGG     IEDTLQR        1     0
ATTGAGGATAGGATTGCGCGG     IEDRIAR        1     0
ATTGAGGATCAGCCGCGGTTT     IEDQPRF        1     0
ATTGAGGATCATGGTCTTCAT     IEDHGLH        1     0
ATTGAGGATCCGCGGGCGCTT     IEDPRAL        1     0
ATTGAGGATCGGAATCTGCGT     IEDRNLR        1     0
ATTGAGGATGAGTATCGGTAG     IEDEYRQ        1     0
ATTGAGGATGCGACTTTGAAG     IEDATLK        1     0
ATTGAGGATGCGCGGCTGTAT     IEDARLY        1     0
ATTGAGGATGGTAAGCTGAGG     IEDGKLR        1     0
ATTGAGGATGTGCATTTGCAG     IEDVHLQ        1     0
ATTGAGGATGTTACGCCTCGG     IEDVTPR        1     0
ATTGAGGCGAAGACTATTCTG     IEAKTIL        1     0
ATTGAGGCGAATCCTGGGCCG     IEANPGP        1     0
ATTGAGGCGAATTCGAAGTCG     IEANSKS        1     0
ATTGAGGCGAATTTGGTTCAT     IEANLVH        1     0
ATTGAGGCGACTATGACTTAT     IEATMTY        1     0
ATTGAGGCGACTCGTGCGTAT     IEATRAY        1     0
ATTGAGGCGAGGACGGTGCGT     IEARTVR        1     0
ATTGAGGCGAGTCCGCGTCCT     IEASPRP        1     0
ATTGAGGCGAGTGCGACTCAT     IEASATH        1     0
ATTGAGGCGAGTGGGGGTCTG     IEASGGL        1     0
ATTGAGGCGATGAATAGGGAG     IEAMNRE        1     0
ATTGAGGCGATGCCGCGGTAT     IEAMPRY        1     0
ATTGAGGCGATGCTTCATCGT     IEAMLHR        1     0
ATTGAGGCGATTCGTACTACG     IEAIRTT        1     0
ATTGAGGCGCAGCTTCTGGCG     IEAQLLA        1     0
ATTGAGGCGCATACTTCGATT     IEAHTSI        1     0
ATTGAGGCGCATCAGACGTGG     IEAHQTW        1     0
ATTGAGGCGCCGATTATTCGT     IEAPIIR        1     0
ATTGAGGCGCCGGTTCCGTCT     IEAPVPS        1     0
ATTGAGGCGCCTCGGTGTCCT     IEAPRCP        1     0
ATTGAGGCGCCTCTTAGTCCT     IEAPLSP        1     0
ATTGAGGCGCCTGTTACGGTG     IEAPVTV        1     0
ATTGAGGCGCCTTCTACTGAT     IEAPSTD        1     0
ATTGAGGCGCGGAGGCATTCG     IEARRHS        1     0
ATTGAGGCGCGGCGGCATCTT     IEARRHL        1     0
ATTGAGGCGCGGTATTTGTCT     IEARYLS        1     0
ATTGAGGCGCGTATGCTGATG     IEARMLM        1     0
ATTGAGGCGCGTCCTCTTATG     IEARPLM        1     0
ATTGAGGCGCGTCTGAGGCAT     IEARLRH        1     0
ATTGAGGCGCGTCTGGCTCGT     IEARLAR        1     0
ATTGAGGCGCGTCTTCCGGCG     IEARLPA        1     0
ATTGAGGCGCGTGCTTGGACG     IEARAWT        1     0
ATTGAGGCGCGTGTGAGGCTG     IEARVRL        1     0
ATTGAGGCGCGTTCTCAGACT     IEARSQT        1     0
ATTGAGGCGCTGTATTTTTTG     IEALYFL        1     0
ATTGAGGCGCTTAATGTTCTG     IEALNVL        1     0
ATTGAGGCGCTTACTCTGGTT     IEALTLV        1     0
ATTGAGGCGCTTTCTGAGTTG     IEALSEL        1     0
ATTGAGGCGGAGCTGAATTCT     IEAELNS        1     0
ATTGAGGCGGAGGATGCGACG     IEAEDAT        1     0
ATTGAGGCGGAGGGGCAGCCG     IEAEGQP        1     0
ATTGAGGCGGAGGTGATTGGT     IEAEVIG        1     0
ATTGAGGCGGAGTATGCTCTT     IEAEYAL        1     0
ATTGAGGCGGATGATGCTTCT     IEADDAS        1     0
ATTGAGGCGGATGGACAGGGG     IEADGQG        1     0
ATTGAGGCGGATTCGTGGTAT     IEADSWY        1     0
ATTGAGGCGGATTGTCGTACG     IEADCRT        1     0
ATTGAGGCGGCGATTCCGCAG     IEAAIPQ        1     0
ATTGAGGCGGCGGTGCGGATG     IEAAVRM        1     0
ATTGAGGCGGCGGTTCCTGGG     IEAAVPG        1     0
ATTGAGGCGGCGTTTTGTGCT     IEAAFCA        1     0
ATTGAGGCGGCTAGTTGTTCG     IEAASCS        1     0
ATTGAGGCGGCTATGTATATT     IEAAMYI        1     0
ATTGAGGCGGCTATTCCGCAG     IEAAIPQ        1     0
ATTGAGGCGGCTGCTTGGCAT     IEAAAWH        1     0
ATTGAGGCGGTTCCGAAGCAT     IEAVPKH        1     0
ATTGAGGCGTATCCTACTCCT     IEAYPTP        1     0
ATTGAGGCGTATCCTAGGCGT     IEAYPRR        1     0
ATTGAGGCGTCGACGCATTAT     IEASTHY        1     0
ATTGAGGCGTCGTAGATTCAG     IEASQIQ        1     0
ATTGAGGCGTCTACTTTGGCT     IEASTLA        1     0
ATTGAGGCGTGGGCGATGGAT     IEAWAMD        1     0
ATTGAGGCGTGTCATATTGGG     IEACHIG        1     0
ATTGAGGCGTGTTGGCTGTCT     IEACWLS        1     0
ATTGAGGCTAAGAGGTGGAGT     IEAKRWS        1     0
ATTGAGGCTAAGCATTCGACG     IEAKHST        1     0
ATTGAGGCTAAGGCTCAGATT     IEAKAQI        1     0
ATTGAGGCTAAGGGTCCTACG     IEAKGPT        1     0
ATTGAGGCTAATAAGTCTGCT     IEANKSA        1     0
ATTGAGGCTAATCCGCATTCT     IEANPHS        1     0
ATTGAGGCTAATCGGACGTTT     IEANRTF        1     0
ATTGAGGCTAATGCTGCTTTT     IEANAAF        1     0
ATTGAGGCTAATGGTCGGTAT     IEANGRY        1     0
ATTGAGGCTACGAAGATGCTG     IEATKML        1     0
ATTGAGGCTACGACTAGTCTT     IEATTSL        1     0
ATTGAGGCTACGTTTCATCGT     IEATFHR        1     0
ATTGAGGCTACTGGGGCTGGT     IEATGAG        1     0
ATTGAGGCTAGGACGTTGTCT     IEARTLS        1     0
ATTGAGGCTAGTCCGCGGCAT     IEASPRH        1     0
ATTGAGGCTATTCCGCGTACG     IEAIPRT        1     0
ATTGAGGCTCAGCATTCTCGG     IEAQHSR        1     0
ATTGAGGCTCATCATTGTCCT     IEAHHCP        1     0
ATTGAGGCTCATCTTCATCGT     IEAHLHR        1     0
ATTGAGGCTCATGGGTGGCAG     IEAHGWQ        1     0
ATTGAGGCTCATTGTCCTCCG     IEAHCPP        1     0
ATTGAGGCTCCGTATAGGCCG     IEAPYRP        1     0
ATTGAGGCTCCGTATTCGTCT     IEAPYSS        1     0
ATTGAGGCTCCTGTGATGCTT     IEAPVML        1     0
ATTGAGGCTCGGAGTAAGCAT     IEARSKH        1     0
ATTGAGGCTCGTCCTTCTACG     IEARPST        1     0
ATTGAGGCTCTGTTGATGTCG     IEALLMS        1     0
ATTGAGGCTCTTAATTGTACG     IEALNCT        1     0
ATTGAGGCTCTTCGGGAGAGG     IEALRER        1     0
ATTGAGGCTGAGCCTGTTTAT     IEAEPVY        1     0
ATTGAGGCTGAGGTGCAGTGG     IEAEVQW        1     0
ATTGAGGCTGATATGGTGAAT     IEADMVN        1     0
ATTGAGGCTGCGACGACGAGT     IEAATTS        1     0
ATTGAGGCTGCGATTCATCAG     IEAAIHQ        1     0
ATTGAGGCTGCGGATCGGAAT     IEAADRN        1     0
ATTGAGGCTGCGTCTACTCCT     IEAASTP        1     0
ATTGAGGCTGCTAGGCTGCGT     IEAARLR        1     0
ATTGAGGCTGCTCGGTCTCAT     IEAARSH        1     0
ATTGAGGCTGGTAATATGCGT     IEAGNMR        1     0
ATTGAGGCTGTTAATCTGTTG     IEAVNLL        1     0
ATTGAGGCTGTTACTAAGACT     IEAVTKT        1     0
ATTGAGGCTTAGGATTTTTCG     IEAQDFS        1     0
ATTGAGGCTTATCATACTTAT     IEAYHTY        1     0
ATTGAGGCTTCGGATGCTGTG     IEASDAV        1     0
ATTGAGGCTTCGTCGGCGCGT     IEASSAR        1     0
ATTGAGGCTTGGACTGTTGCT     IEAWTVA        1     0
ATTGAGGCTTGGGCTAATCGT     IEAWANR        1     0
ATTGAGGCTTTTCGGCTTCAT     IEAFRLH        1     0
ATTGAGGGGAAGCGGTGTCAT     IEGKRCH        1     0
ATTGAGGGGAATAGGTAGGCT     IEGNRQA        1     0
ATTGAGGGGACTACTTGGTAG     IEGTTWQ        1     0
ATTGAGGGGACTGGGCTTACG     IEGTGLT        1     0
ATTGAGGGGACTTGGCTTACG     IEGTWLT        1     0
ATTGAGGGGAGGGCTCTGCTT     IEGRALL        1     0
ATTGAGGGGAGTAAGCCGAAT     IEGSKPN        1     0
ATTGAGGGGATGCCTCAGCCT     IEGMPQP        1     0
ATTGAGGGGATGCTGAGTCGT     IEGMLSR        1     0
ATTGAGGGGCAGCTTATTAAT     IEGQLIN        1     0
ATTGAGGGGCAGTCGCCTAAT     IEGQSPN        1     0
ATTGAGGGGCATAATAGGACG     IEGHNRT        1     0
ATTGAGGGGCATAGGGAGCGT     IEGHRER        1     0
ATTGAGGGGCATCAGCGGAGG     IEGHQRR        1     0
ATTGAGGGGCATCCGAGGTTG     IEGHPRL        1     0
ATTGAGGGGCCGCTTATGTAT     IEGPLMY        1     0
ATTGAGGGGCCGGAGATGGGG     IEGPEMG        1     0
ATTGAGGGGCCTCGGCAGCGT     IEGPRQR        1     0
ATTGAGGGGCCTCGGTGGTCG     IEGPRWS        1     0
ATTGAGGGGCTTGCGTGGCCT     IEGLAWP        1     0
ATTGAGGGGGAGGCGGCGGAT     IEGEAAD        1     0
ATTGAGGGGGCGAGTCATTCT     IEGASHS        1     0
ATTGAGGGGGCGCCGGTTAAG     IEGAPVK        1     0
ATTGAGGGGGCTAAGACGGTG     IEGAKTV        1     0
ATTGAGGGGGCTCATCCGAAT     IEGAHPN        1     0
ATTGAGGGGGGGGCGGCGCTG     IEGGAAL        1     0
ATTGAGGGGGTTCGTCTGCAT     IEGVRLH        1     0
ATTGAGGGGTGTTCTCATAAT     IEGCSHN        1     0
ATTGAGGGGTTGCATGGGGTT     IEGLHGV        1     0
ATTGAGGGGTTTGAGGGGCCG     IEGFEGP        1     0
ATTGAGGGTAAGATTTGGCTG     IEGKIWL        1     0
ATTGAGGGTAAGCTGACTCGG     IEGKLTR        1     0
ATTGAGGGTAATAATTTTTGG     IEGNNFW        1     0
ATTGAGGGTACTGGGCCGTTT     IEGTGPF        1     0
ATTGAGGGTATGTGGCCTGAT     IEGMWPD        1     0
ATTGAGGGTATGTGTCATCGT     IEGMCHR        1     0
ATTGAGGGTCAGCGGTCGCAT     IEGQRSH        1     0
ATTGAGGGTCCTAGGTCGCCG     IEGPRSP        1     0
ATTGAGGGTCCTATGCATACT     IEGPMHT        1     0
ATTGAGGGTCGGAAGTGGCCT     IEGRKWP        1     0
ATTGAGGGTCTGGCGCGTAAG     IEGLARK        1     0
ATTGAGGGTCTGGCTGAGCGG     IEGLAER        1     0
ATTGAGGGTGCGGTGTATCTT     IEGAVYL        1     0
ATTGAGGGTGCGGTTGTGCCG     IEGAVVP        1     0
ATTGAGGGTGCTATGCCTTTG     IEGAMPL        1     0
ATTGAGGGTGCTGTTGCTGCT     IEGAVAA        1     0
ATTGAGGGTGCTTTTGATCAT     IEGAFDH        1     0
ATTGAGGGTGGTCCGGTTCCG     IEGGPVP        1     0
ATTGAGGGTGGTCGGAGTAGG     IEGGRSR        1     0
ATTGAGGGTTAGGTTGTTCCT     IEGQVVP        1     0
ATTGAGGGTTCGTGGACTGCT     IEGSWTA        1     0
ATTGAGGGTTCTGCTGATCAG     IEGSADQ        1     0
ATTGAGGGTTCTGGTCAGCTT     IEGSGQL        1     0
ATTGAGGGTTGGTCTCCGCGG     IEGWSPR        1     0
ATTGAGGTGAATCTTCGTCCG     IEVNLRP        1     0
ATTGAGGTGACTACGAGGGTG     IEVTTRV        1     0
ATTGAGGTGACTACTCCGTAT     IEVTTPY        1     0
ATTGAGGTGCAGACGGAGATT     IEVQTEI        1     0
ATTGAGGTGCAGCCTGCTGTT     IEVQPAV        1     0
ATTGAGGTGCATACAATGCAG     IEVHTMQ        1     0
ATTGAGGTGCATACTACTACT     IEVHTTT        1     0
ATTGAGGTGCATCATAATGAG     IEVHHNE        1     0
ATTGAGGTGCATCGTCCTACT     IEVHRPT        1     0
ATTGAGGTGCCGAATCGGACT     IEVPNRT        1     0
ATTGAGGTGCCGCTTCATTTG     IEVPLHL        1     0
ATTGAGGTGCCGGAGGCGCTT     IEVPEAL        1     0
ATTGAGGTGCCTACTCATACG     IEVPTHT        1     0
ATTGAGGTGCCTCCTTTTATG     IEVPPFM        1     0
ATTGAGGTGCCTTCGCTGAAT     IEVPSLN        1     0
ATTGAGGTGCGGCCTAGTCGT     IEVRPSR        1     0
ATTGAGGTGCTTACGATTCCG     IEVLTIP        1     0
ATTGAGGTGCTTCCTTATGAG     IEVLPYE        1     0
ATTGAGGTGGAGACTCGTACT     IEVETRT        1     0
ATTGAGGTGGAGCGGCTTTCG     IEVERLS        1     0
ATTGAGGTGGAGGCGCTTTTT     IEVEALF        1     0
ATTGAGGTGGCTAATACTAAG     IEVANTK        1     0
ATTGAGGTGGCTCAGCGTCCT     IEVAQRP        1     0
ATTGAGGTGGCTGAGTATCTG     IEVAEYL        1     0
ATTGAGGTGGGGCCTGAGCTT     IEVGPEL        1     0
ATTGAGGTGGTGCCGTCTCTG     IEVVPSL        1     0
ATTGAGGTGGTTCCGTCTACG     IEVVPST        1     0
ATTGAGGTGTCGTCTCCGTAT     IEVSSPY        1     0
ATTGAGGTGTTGCGGTTTGTG     IEVLRFV        1     0
ATTGAGGTGTTTACTCCTCGT     IEVFTPR        1     0
ATTGAGGTTAAGCGGCATGTT     IEVKRHV        1     0
ATTGAGGTTAATGTTCCTGCG     IEVNVPA        1     0
ATTGAGGTTACGCGGATTAAT     IEVTRIN        1     0
ATTGAGGTTACTAGTCTGTGG     IEVTSLW        1     0
ATTGAGGTTACTCCTGATATG     IEVTPDM        1     0
ATTGAGGTTATACATGGGCGT     IEVIHGR        1     0
ATTGAGGTTATGCTTACTGTG     IEVMLTV        1     0
ATTGAGGTTCCGACTAGTGAT     IEVPTSD        1     0
ATTGAGGTTCCTACTCGTGAG     IEVPTRE        1     0
ATTGAGGTTCCTAGTAGTGCT     IEVPSSA        1     0
ATTGAGGTTCCTTCGTCTGCG     IEVPSSA        1     0
ATTGAGGTTCTGAGTCCGGCG     IEVLSPA        1     0
ATTGAGGTTCTGCAGCGGGCT     IEVLQRA        1     0
ATTGAGGTTCTGCCGGTGCCG     IEVLPVP        1     0
ATTGAGGTTGCGATGAATCTG     IEVAMNL        1     0
ATTGAGGTTGCGGTTCATATT     IEVAVHI        1     0
ATTGAGGTTGCTCAGAGTATG     IEVAQSM        1     0
ATTGAGGTTGGTAATCATGAT     IEVGNHD        1     0
ATTGAGGTTGGTATGCAGTAT     IEVGMQY        1     0
ATTGAGGTTTCGCAGCGGCGT     IEVSQRR        1     0
ATTGAGTAGACGGCGCATGCT     IEQTAHA        1     0
ATTGAGTAGATGCATATTGCG     IEQMHIA        1     0
ATTGAGTAGATTCGTCAGGCT     IEQIRQA        1     0
ATTGAGTAGGAGCCTCATATT     IEQEPHI        1     0
ATTGAGTAGGCTAGTTATAAG     IEQASYK        1     0
ATTGAGTAGGTGCCTCCTGCG     IEQVPPA        1     0
ATTGAGTATACGAGGGCTCCT     IEYTRAP        1     0
ATTGAGTATCAGACGTTGTTT     IEYQTLF        1     0
ATTGAGTATCATACTAAGCGT     IEYHTKR        1     0
ATTGAGTATCCGTCGACTTCG     IEYPSTS        1     0
ATTGAGTATCCTAAGCCGATG     IEYPKPM        1     0
ATTGAGTATCGTCATCATGAG     IEYRHHE        1     0
ATTGAGTATCGTGGGGCTCTT     IEYRGAL        1     0
ATTGAGTATGAGCCTGATAGT     IEYEPDS        1     0
ATTGAGTATGATAATTGTAGT     IEYDNCS        1     0
ATTGAGTATGCGGTGTCGTCG     IEYAVSS        1     0
ATTGAGTATGCTGTGGTGGAG     IEYAVVE        1     0
ATTGAGTATGTGCGTGCTGCG     IEYVRAA        1     0
ATTGAGTATGTGCTGGAACGG     IEYVLER        1     0
ATTGAGTCGAATCCTCAGGCG     IESNPQA        1     0
ATTGAGTCGACGCCTGTGCTG     IESTPVL        1     0
ATTGAGTCGACGCCTTCTCCG     IESTPSP        1     0
ATTGAGTCGACTTTGGGGACT     IESTLGT        1     0
ATTGAGTCGAGGACGGCTTTG     IESRTAL        1     0
ATTGAGTCGAGGTCGCCGAGT     IESRSPS        1     0
ATTGAGTCGAGTAGGATTAAT     IESSRIN        1     0
ATTGAGTCGAGTCCTACTGGT     IESSPTG        1     0
ATTGAGTCGAGTGTTACTTTG     IESSVTL        1     0
ATTGAGTCGATGCCGGCGTCG     IESMPAS        1     0
ATTGAGTCGATGGCGAGGTTG     IESMARL        1     0
ATTGAGTCGATTACGAGGAAG     IESITRK        1     0
ATTGAGTCGCAGCGGATGTCT     IESQRMS        1     0
ATTGAGTCGCATCTTGCGGTT     IESHLAV        1     0
ATTGAGTCGCATGCTAAGTTG     IESHAKL        1     0
ATTGAGTCGCCGCAGATGCAT     IESPQMH        1     0
ATTGAGTCGCCGCTTCCGAAG     IESPLPK        1     0
ATTGAGTCGCCTCAGAGTAAG     IESPQSK        1     0
ATTGAGTCGCGTCCTATTGAT     IESRPID        1     0
ATTGAGTCGCTGCGGCCGCTG     IESLRPL        1     0
ATTGAGTCGGCGCATCCGTAT     IESAHPY        1     0
ATTGAGTCGGCGCCGATGGGT     IESAPMG        1     0
ATTGAGTCGGCGTATCCTTGG     IESAYPW        1     0
ATTGAGTCGGCTATTCCTCCT     IESAIPP        1     0
ATTGAGTCGGCTGAGCTGCTG     IESAELL        1     0
ATTGAGTCGGGGCATGATTAT     IESGHDY        1     0
ATTGAGTCGGGGCCGATGATG     IESGPMM        1     0
ATTGAGTCGGTTACGCCGGCT     IESVTPA        1     0
ATTGAGTCGTAGGTGCTTTGG     IESQVLW        1     0
ATTGAGTCGTATCCTAGGCGT     IESYPRR        1     0
ATTGAGTCGTCTACTTCGTTT     IESSTSF        1     0
ATTGAGTCGTGGGTGGCTGCG     IESWVAA        1     0
ATTGAGTCGTTTGCGCTGCCT     IESFALP        1     0
ATTGAGTCTAATCTTCCTCCT     IESNLPP        1     0
ATTGAGTCTACGCTGCCGTCG     IESTLPS        1     0
ATTGAGTCTAGGCGTATTATG     IESRRIM        1     0
ATTGAGTCTAGTGCGCGGCAG     IESSARQ        1     0
ATTGAGTCTATGCTGCCTCCG     IESMLPP        1     0
ATTGAGTCTATTATTCTGACG     IESIILT        1     0
ATTGAGTCTCAGCAGTGTTCG     IESQQCS        1     0
ATTGAGTCTCCGCATCGGTTT     IESPHRF        1     0
ATTGAGTCTCGGACTTTGGAT     IESRTLD        1     0
ATTGAGTCTCGGATGGCTCTT     IESRMAL        1     0
ATTGAGTCTCTGCCAGCGTCG     IESLPAS        1     0
ATTGAGTCTCTGCCGCTTACG     IESLPLT        1     0
ATTGAGTCTCTTAAGTCTTAT     IESLKSY        1     0
ATTGAGTCTCTTTGTACGCCT     IESLCTP        1     0
ATTGAGTCTGCGCCGGGGTCT     IESAPGS        1     0
ATTGAGTCTGCTCAGCCGCGT     IESAQPR        1     0
ATTGAGTCTGCTCCGAGTCTT     IESAPSL        1     0
ATTGAGTCTGGGCCGCGGCAG     IESGPRQ        1     0
ATTGAGTCTTATCATCGTTCG     IESYHRS        1     0
ATTGAGTCTTCTACTAAGAAT     IESSTKN        1     0
ATTGAGTCTTTGAGGAATTGG     IESLRNW        1     0
ATTGAGTGGACTGGTAGTTCA     IEWTGSS        1     0
ATTGAGTGGAGTCATAATCAG     IEWSHNQ        1     0
ATTGAGTGGCAGCAGCCGTGG     IEWQQPW        1     0
ATTGAGTGGCAGCCTACTCAT     IEWQPTH        1     0
ATTGAGTGGCAGTCGAGGTCT     IEWQSRS        1     0
ATTGAGTGGCCTCCTCTTCGG     IEWPPLR        1     0
ATTGAGTGGCGGCTTCCGGTG     IEWRLPV        1     0
ATTGAGTGGCGTCCTGATTCG     IEWRPDS        1     0
ATTGAGTGGCTAGGGTCGCAT     IEWLGSH        1     0
ATTGAGTGGCTGCGTACTCAT     IEWLRTH        1     0
ATTGAGTGGGCGATTAGTCCG     IEWAISP        1     0
ATTGAGTGGGCTCAGGATCTT     IEWAQDL        1     0
ATTGAGTGGGCTCCTTTTGAG     IEWAPFE        1     0
ATTGAGTGTAATAGTGTTGTT     IECNSVV        1     0
ATTGAGTTGAAGCCTAGTTCT     IELKPSS        1     0
ATTGAGTTGACTCCGCTTCTT     IELTPLL        1     0
ATTGAGTTGCAGAAGATGAGG     IELQKMR        1     0
ATTGAGTTGCAGCCTGGTAAG     IELQPGK        1     0
ATTGAGTTGCAGGTGAAGGGT     IELQVKG        1     0
ATTGAGTTGCATGCTGATATT     IELHADI        1     0
ATTGAGTTGCCGACGCATACT     IELPTHT        1     0
ATTGAGTTGCCGCCTGCTCTG     IELPPAL        1     0
ATTGAGTTGCGGGATCAGGTG     IELRDQV        1     0
ATTGAGTTGCGTGATTCGACT     IELRDST        1     0
ATTGAGTTGGATGCGTCGTCG     IELDASS        1     0
ATTGAGTTGGCGCAGTTTCGG     IELAQFR        1     0
ATTGAGTTGTATCGGTCGTCG     IELYRSS        1     0
ATTGAGTTGTCTACTTCTTCT     IELSTSS        1     0
ATTGAGTTTATTCCGCTTGCT     IEFIPLA        1     0
ATTGAGTTTCAGAGTCATCCT     IEFQSHP        1     0
ATTGAGTTTGCTTATGGTCCG     IEFAYGP        1     0
ATTGAGTTTTCGCTGCCTCGT     IEFSLPR        1     0
ATTGATAAGAATGGGTATACT     IDKNGYT        1     0
ATTGATAAGACGACGATGGGT     IDKTTMG        1     0
ATTGATAAGAGGATGCATGCT     IDKRMHA        1     0
ATTGATAAGAGTACGGTTTAT     IDKSTVY        1     0
ATTGATAAGATGCAGCATTCG     IDKMQHS        1     0
ATTGATAAGATGCGTTCGGTT     IDKMRSV        1     0
ATTGATAAGATTAGGACGCAT     IDKIRTH        1     0
ATTGATAAGATTCCGACTCGT     IDKIPTR        1     0
ATTGATAAGCAGGTGAGGGAG     IDKQVRE        1     0
ATTGATAAGCAGTGTATTTCG     IDKQCIS        1     0
ATTGATAAGCCGACTCTGACG     IDKPTLT        1     0
ATTGATAAGCCGGGGATGCAT     IDKPGMH        1     0
ATTGATAAGCCTCTGGCGATT     IDKPLAI        1     0
ATTGATAAGCCTCTGGGTAGG     IDKPLGR        1     0
ATTGATAAGCCTGTTCAGAGT     IDKPVQS        1     0
ATTGATAAGCCTTTGACGCAG     IDKPLTQ        1     0
ATTGATAAGCGTACGTTTCCG     IDKRTFP        1     0
ATTGATAAGCGTACTGTGTCT     IDKRTVS        1     0
ATTGATAAGCGTCATCCTGCG     IDKRHPA        1     0
ATTGATAAGCTGGCTTGTGTT     IDKLACV        1     0
ATTGATAAGCTTATGATTCAT     IDKLMIH        1     0
ATTGATAAGGATACTGGGAAG     IDKDTGK        1     0
ATTGATAAGGATCATCCGGCG     IDKDHPA        1     0
ATTGATAAGGATCCGGTGAAT     IDKDPVN        1     0
ATTGATAAGGCGCCTCATATT     IDKAPHI        1     0
ATTGATAAGGCGTGGTATGGG     IDKAWYG        1     0
ATTGATAAGGCTAATTTGTAG     IDKANLQ        1     0
ATTGATAAGGCTACGGTTTGG     IDKATVW        1     0
ATTGATAAGGCTACGTTTTGG     IDKATFW        1     0
ATTGATAAGGCTCCGGGGCTT     IDKAPGL        1     0
ATTGATAAGGTGACGCATCGT     IDKVTHR        1     0
ATTGATAAGGTGACTGTGCTT     IDKVTVL        1     0
ATTGATAAGGTGCAGAAGCCG     IDKVQKP        1     0
ATTGATAAGGTGCTTCTTCTT     IDKVLLL        1     0
ATTGATAAGGTTCTTAAGTTG     IDKVLKL        1     0
ATTGATAAGTCGATGGCTCCG     IDKSMAP        1     0
ATTGATAAGTGTTGTAAGCCT     IDKCCKP        1     0
ATTGATAATACGAATCTGTGT     IDNTNLC        1     0
ATTGATAATACGCCTGCTTTG     IDNTPAL        1     0
ATTGATAATACGTCGCCGTTG     IDNTSPL        1     0
ATTGATAATCAGTCGCCTCAG     IDNQSPQ        1     0
ATTGATAATCATCGGGTGCGT     IDNHRVR        1     0
ATTGATAATCCGCTGTCTACT     IDNPLST        1     0
ATTGATAATCGGAAGCTGCCT     IDNRKLP        1     0
ATTGATAATCGGATGGATCAT     IDNRMDH        1     0
ATTGATAATCTTTCGCATAAG     IDNLSHK        1     0
ATTGATAATGAGAAGGATGTT     IDNEKDV        1     0
ATTGATAATGCGCGGGAGACT     IDNARET        1     0
ATTGATAATGCTTGGCCTAAG     IDNAWPK        1     0
ATTGATAATTCTAGTCGTTCT     IDNSSRS        1     0
ATTGATAATTGGACGGTGTGG     IDNWTVW        1     0
ATTGATAATTTGCTTTTTCAG     IDNLLFQ        1     0
ATTGATACAACTCCTGCTCTG     IDTTPAL        1     0
ATTGATACGAAGCTGCATATG     IDTKLHM        1     0
ATTGATACGAAGGAGACTTTG     IDTKETL        1     0
ATTGATACGAAGTCGACGCAT     IDTKSTH        1     0
ATTGATACGAAGTCGACTGCT     IDTKSTA        1     0
ATTGATACGACGCATTCTACT     IDTTHST        1     0
ATTGATACGACGTCTTTTCCT     IDTTSFP        1     0
ATTGATACGACTACTCGGATT     IDTTTRI        1     0
ATTGATACGACTACTGCGGCT     IDTTTAA        1     0
ATTGATACGATGAAGTTGCAG     IDTMKLQ        1     0
ATTGATACGATGACGCTTTGG     IDTMTLW        1     0
ATTGATACGCAGAAGCCGACT     IDTQKPT        1     0
ATTGATACGCAGCCTCCGCTG     IDTQPPL        1     0
ATTGATACGCAGCCTCCTGGG     IDTQPPG        1     0
ATTGATACGCATCCGATGCCT     IDTHPMP        1     0
ATTGATACGCCGCTTCAGACG     IDTPLQT        1     0
ATTGATACGCCTAGGTCTCTT     IDTPRSL        1     0
ATTGATACGCGGCATGGTTTT     IDTRHGF        1     0
ATTGATACGCGGTTTGGTACG     IDTRFGT        1     0
ATTGATACGCTGCGTACTCCT     IDTLRTP        1     0
ATTGATACGCTGGCTCATACG     IDTLAHT        1     0
ATTGATACGCTTAGGCCGTAT     IDTLRPY        1     0
ATTGATACGCTTAGTCCGGAT     IDTLSPD        1     0
ATTGATACGCTTAGTCTTGTG     IDTLSLV        1     0
ATTGATACGCTTCTTCCTTTG     IDTLLPL        1     0
ATTGATACGGAGCATGTGCCG     IDTEHVP        1     0
ATTGATACGGAGCTGCCTTCG     IDTELPS        1     0
ATTGATACGGATACGCTGCGG     IDTDTLR        1     0
ATTGATACGGATCTGCTTGCT     IDTDLLA        1     0
ATTGATACGGCGCGGGCGCGG     IDTARAR        1     0
ATTGATACGGCGCTTCCTCTT     IDTALPL        1     0
ATTGATACGGCGGGTAATTGG     IDTAGNW        1     0
ATTGATACGGCTCCTCCTACT     IDTAPPT        1     0
ATTGATACGGGTGATAAGTTG     IDTGDKL        1     0
ATTGATACGGTGATGTCTGTT     IDTVMSV        1     0
ATTGATACGGTTCGGAGTCCT     IDTVRSP        1     0
ATTGATACGGTTCTTCCTCAG     IDTVLPQ        1     0
ATTGATACGTAGATGCGTTGG     IDTQMRW        1     0
ATTGATACGTATAAGGCTGTT     IDTYKAV        1     0
ATTGATACGTATAGTGGGCTT     IDTYSGL        1     0
ATTGATACGTCGCAGGCTGGG     IDTSQAG        1     0
ATTGATACGTCTCGTGTGTGG     IDTSRVW        1     0
ATTGATACGTCTGGGCTGTGT     IDTSGLC        1     0
ATTGATACGTCTTCTCCGCAG     IDTSSPQ        1     0
ATTGATACGTCTTGGCCTACG     IDTSWPT        1     0
ATTGATACGTTTCGGCATACT     IDTFRHT        1     0
ATTGATACGTTTTTGGCTCGT     IDTFLAR        1     0
ATTGATACTAAGGCTCTTACG     IDTKALT        1     0
ATTGATACTAATGAGAAGGCT     IDTNEKA        1     0
ATTGATACTACGACTGTTCCG     IDTTTVP        1     0
ATTGATACTACGAGGGCTCCG     IDTTRAP        1     0
ATTGATACTACTGAGGGGGCT     IDTTEGA        1     0
ATTGATACTAGTAGTGATGTG     IDTSSDV        1     0
ATTGATACTATTGCTACTGGT     IDTIATG        1     0
ATTGATACTCAGCATCGGTCT     IDTQHRS        1     0
ATTGATACTCATACTCCGGCG     IDTHTPA        1     0
ATTGATACTCCGACGCAGAAT     IDTPTQN        1     0
ATTGATACTCCGGGTAGTTCT     IDTPGSS        1     0
ATTGATACTCGTCTTCCTACT     IDTRLPT        1     0
ATTGATACTCTTCGTCAGCCT     IDTLRQP        1     0
ATTGATACTCTTGGGAGGCTG     IDTLGRL        1     0
ATTGATACTGCTAGGGGGCAT     IDTARGH        1     0
ATTGATACTGCTCCTGCGACG     IDTAPAT        1     0
ATTGATACTGCTCTTCCTCCT     IDTALPP        1     0
ATTGATACTGGGGTTCTGTCT     IDTGVLS        1     0
ATTGATACTGGTACGGCTCAG     IDTGTAQ        1     0
ATTGATACTGTGGAGCCTTAT     IDTVEPY        1     0
ATTGATACTGTGGCGCTTGCT     IDTVALA        1     0
ATTGATACTTATAAGGCTTTT     IDTYKAF        1     0
ATTGATACTTCTAATTCTGCG     IDTSNSA        1     0
ATTGATACTTGGCATCCGTCG     IDTWHPS        1     0
ATTGATAGGAATCCGCCTGCG     IDRNPPA        1     0
ATTGATAGGAATCTGCATACT     IDRNLHT        1     0
ATTGATAGGACGTCTGCGCCT     IDRTSAP        1     0
ATTGATAGGACTCCTGCGGCT     IDRTPAA        1     0
ATTGATAGGACTCCTTCTAGT     IDRTPSS        1     0
ATTGATAGGACTGAGTCGATT     IDRTESI        1     0
ATTGATAGGATGGGTATTACG     IDRMGIT        1     0
ATTGATAGGCAGCAGGTGCAT     IDRQQVH        1     0
ATTGATAGGCAGCAGTTGGCT     IDRQQLA        1     0
ATTGATAGGCAGCTGGTTGGT     IDRQLVG        1     0
ATTGATAGGCAGTCTGGGCCG     IDRQSGP        1     0
ATTGATAGGCATCTTGCGCCT     IDRHLAP        1     0
ATTGATAGGCCGGCGTATCCG     IDRPAYP        1     0
ATTGATAGGCCTACGGAGGGT     IDRPTEG        1     0
ATTGATAGGCCTCATACGCCT     IDRPHTP        1     0
ATTGATAGGCCTCCGAATCAT     IDRPPNH        1     0
ATTGATAGGCCTCTGGCGTTT     IDRPLAF        1     0
ATTGATAGGCGGATGTCTGTT     IDRRMSV        1     0
ATTGATAGGCGGCCTGATCAT     IDRRPDH        1     0
ATTGATAGGGATGCTTGGCTG     IDRDAWL        1     0
ATTGATAGGGCGACGCCTCAT     IDRATPH        1     0
ATTGATAGGGGGACTCCGGCT     IDRGTPA        1     0
ATTGATAGGGGTGCGGCGCTG     IDRGAAL        1     0
ATTGATAGGTAGATGCGGCTT     IDRQMRL        1     0
ATTGATAGGTCGAGGGGGGCT     IDRSRGA        1     0
ATTGATAGGTCGTGTTCGTTG     IDRSCSL        1     0
ATTGATAGGTCTCTGTATGCT     IDRSLYA        1     0
ATTGATAGGTGGACGTGGCCT     IDRWTWP        1     0
ATTGATAGGTTTCCGCTGATG     IDRFPLM        1     0
ATTGATAGTAAGCGGCCTAGT     IDSKRPS        1     0
ATTGATAGTAAGCTGAGGATG     IDSKLRM        1     0
ATTGATAGTAATATTAAGCGG     IDSNIKR        1     0
ATTGATAGTAATCCTCGTACT     IDSNPRT        1     0
ATTGATAGTACTGTGAGGCGT     IDSTVRR        1     0
ATTGATAGTAGTTTGGCGAGG     IDSSLAR        1     0
ATTGATAGTCAGTGGAAGCTT     IDSQWKL        1     0
ATTGATAGTCATCCTATTGAT     IDSHPID        1     0
ATTGATAGTCATCGGCCTTCT     IDSHRPS        1     0
ATTGATAGTCATTCGTCGCAT     IDSHSSH        1     0
ATTGATAGTCATTCTGCTAAG     IDSHSAK        1     0
ATTGATAGTCCGACTCAGAGT     IDSPTQS        1     0
ATTGATAGTCCGCCTGGGGTT     IDSPPGV        1     0
ATTGATAGTCCGTCTACGCGG     IDSPSTR        1     0
ATTGATAGTCCTACGATTTCT     IDSPTIS        1     0
ATTGATAGTCCTAGGGCTGCG     IDSPRAA        1     0
ATTGATAGTCCTCTGGCTCTG     IDSPLAL        1     0
ATTGATAGTCGTCCTCTTCGG     IDSRPLR        1     0
ATTGATAGTCGTGCGCATTCT     IDSRAHS        1     0
ATTGATAGTCGTTCTCAGCGG     IDSRSQR        1     0
ATTGATAGTGCTTAGACTTCG     IDSAQTS        1     0
ATTGATAGTGGGGAGCGTCTG     IDSGERL        1     0
ATTGATAGTGGTCGTCGGCAT     IDSGRRH        1     0
ATTGATAGTTCGCAGCTGCCT     IDSSQLP        1     0
ATTGATATGACGACTCCTACT     IDMTTPT        1     0
ATTGATATGACGCATATTCAT     IDMTHIH        1     0
ATTGATATGACGGGGTTGCCT     IDMTGLP        1     0
ATTGATATGACGGTTATGCCG     IDMTVMP        1     0
ATTGATATGACTTATCAGCAT     IDMTYQH        1     0
ATTGATATGCAGCTGACTCCT     IDMQLTP        1     0
ATTGATATGCCGATGATGAAT     IDMPMMN        1     0
ATTGATATGCCGCATCAGGAG     IDMPHQE        1     0
ATTGATATGCCGCGTACGACT     IDMPRTT        1     0
ATTGATATGCTGACTCCTCCT     IDMLTPP        1     0
ATTGATATGCTGCATACTTAG     IDMLHTQ        1     0
ATTGATATGCTTGAGATTTAT     IDMLEIY        1     0
ATTGATATGGCGAATACTGAT     IDMANTD        1     0
ATTGATATGGCGATTATTCTT     IDMAIIL        1     0
ATTGATATGGTGCATCCTTAT     IDMVHPY        1     0
ATTGATATGGTTCAGCCTTTG     IDMVQPL        1     0
ATTGATATGTCGCTGCGTGAG     IDMSLRE        1     0
ATTGATATGTCGTCTCTGTTT     IDMSSLF        1     0
ATTGATATGTCGTTTATGCGT     IDMSFMR        1     0
ATTGATATTAATTCGACGCGT     IDINSTR        1     0
ATTGATATTACGACGCCGCAG     IDITTPQ        1     0
ATTGATATTACGTGGCTTGCG     IDITWLA        1     0
ATTGATATTACTAGGCAGCTG     IDITRQL        1     0
ATTGATATTAGTGAGGATGTT     IDISEDV        1     0
ATTGATATTCATGCTATTTAT     IDIHAIY        1     0
ATTGATATTCCGCCTCGTAAG     IDIPPRK        1     0
ATTGATATTCCTCCGCATCAG     IDIPPHQ        1     0
ATTGATATTCGTATTGCGTCT     IDIRIAS        1     0
ATTGATATTGATTGTGATACG     IDIDCDT        1     0
ATTGATATTGCTGATCGTGTG     IDIADRV        1     0
ATTGATCAAACGACGAGTCAT     IDQTTSH        1     0
ATTGATCAGAAGCATGTGTGG     IDQKHVW        1     0
ATTGATCAGAAGTGTAGTCCT     IDQKCSP        1     0
ATTGATCAGACGCAGAGTAGT     IDQTQSS        1     0
ATTGATCAGACGGTGCTGCAG     IDQTVLQ        1     0
ATTGATCAGACTAATTTTCGT     IDQTNFR        1     0
ATTGATCAGACTCGTTCTCGT     IDQTRSR        1     0
ATTGATCAGACTGCTAATTCG     IDQTANS        1     0
ATTGATCAGAGGCCGGAGTGG     IDQRPEW        1     0
ATTGATCAGAGTACGGCGCCG     IDQSTAP        1     0
ATTGATCAGAGTCAGACTTCT     IDQSQTS        1     0
ATTGATCAGATGCCTCGTTCT     IDQMPRS        1     0
ATTGATCAGATGCGGGCTCAT     IDQMRAH        1     0
ATTGATCAGATTCCGCCTCGG     IDQIPPR        1     0
ATTGATCAGCAGACGTATAAG     IDQQTYK        1     0
ATTGATCAGCAGAGTACGCAG     IDQQSTQ        1     0
ATTGATCAGCAGCTGCATAGG     IDQQLHR        1     0
ATTGATCAGCATATTCAGCAG     IDQHIQQ        1     0
ATTGATCAGCATCGTATGGAG     IDQHRME        1     0
ATTGATCAGCATTAGACTCGT     IDQHQTR        1     0
ATTGATCAGCCGGAGATTTAG     IDQPEIQ        1     0
ATTGATCAGCCTCGTGCTCTT     IDQPRAL        1     0
ATTGATCAGCGGCTGGGTTCG     IDQRLGS        1     0
ATTGATCAGCGGGGGAGTGAT     IDQRGSD        1     0
ATTGATCAGCGGGTTCCTCCG     IDQRVPP        1     0
ATTGATCAGCGTCATAAGCCT     IDQRHKP        1     0
ATTGATCAGCGTCCGGTTCCG     IDQRPVP        1     0
ATTGATCAGCGTTATCGGTAG     IDQRYRQ        1     0
ATTGATCAGCGTTCGACTCTT     IDQRSTL        1     0
ATTGATCAGCTGCCTCAGCCT     IDQLPQP        1     0
ATTGATCAGCTGCCTGGTACT     IDQLPGT        1     0
ATTGATCAGCTGGCGAAGCGT     IDQLAKR        1     0
ATTGATCAGCTGGCTCTGACG     IDQLALT        1     0
ATTGATCAGCTGTATTTGCAG     IDQLYLQ        1     0
ATTGATCAGCTTCCTTGTCCG     IDQLPCP        1     0
ATTGATCAGGATACTGTTTTG     IDQDTVL        1     0
ATTGATCAGGCGAAGTTGGGT     IDQAKLG        1     0
ATTGATCAGGCGATGTTGTAT     IDQAMLY        1     0
ATTGATCAGGCGTCGATTCTT     IDQASIL        1     0
ATTGATCAGGCTAGGCTGCAT     IDQARLH        1     0
ATTGATCAGGCTCCGGCGAGG     IDQAPAR        1     0
ATTGATCAGGGGATTCCGGAG     IDQGIPE        1     0
ATTGATCAGGGGGCTTCGCAT     IDQGASH        1     0
ATTGATCAGGGGGTGGAGGAT     IDQGVED        1     0
ATTGATCAGGTGACGCCTGGT     IDQVTPG        1     0
ATTGATCAGGTGAGTGCGTAT     IDQVSAY        1     0
ATTGATCAGGTGATGTTGCAG     IDQVMLQ        1     0
ATTGATCAGGTGCAGTTTCCG     IDQVQFP        1     0
ATTGATCAGGTGCCGCAGTGG     IDQVPQW        1     0
ATTGATCAGGTGCGTGCTACG     IDQVRAT        1     0
ATTGATCAGGTTCGGGGGGAT     IDQVRGD        1     0
ATTGATCAGGTTTTGCAGCAT     IDQVLQH        1     0
ATTGATCAGTCGACTCCGAAG     IDQSTPK        1     0
ATTGATCAGTCGTGGTTTGTG     IDQSWFV        1     0
ATTGATCAGTCTCCTCGGCAT     IDQSPRH        1     0
ATTGATCAGTTGGAGCGGTCT     IDQLERS        1     0
ATTGATCAGTTTACTCCTCAT     IDQFTPH        1     0
ATTGATCAGTTTACTTTGGTG     IDQFTLV        1     0
ATTGATCAGTTTCTGGCGGAG     IDQFLAE        1     0
ATTGATCATAAGCTTGCTCCG     IDHKLAP        1     0
ATTGATCATAATTCTTAGACG     IDHNSQT        1     0
ATTGATCATACGACTCAGGCG     IDHTTQA        1     0
ATTGATCATACGGGGCGTCTT     IDHTGRL        1     0
ATTGATCATACTATTTTGTTG     IDHTILL        1     0
ATTGATCATATGTATCGTCCG     IDHMYRP        1     0
ATTGATCATATTCGTATTAGT     IDHIRIS        1     0
ATTGATCATCAGGCTATGTGT     IDHQAMC        1     0
ATTGATCATCATCAGATTCCG     IDHHQIP        1     0
ATTGATCATCATCCGCATGCT     IDHHPHA        1     0
ATTGATCATCCTCGTGCGGTG     IDHPRAV        1     0
ATTGATCATCGTAGGCTTTAT     IDHRRLY        1     0
ATTGATCATCTTCTGCTGCCT     IDHLLLP        1     0
ATTGATCATGCTAGTATTCTG     IDHASIL        1     0
ATTGATCATGCTCATCCGACG     IDHAHPT        1     0
ATTGATCATGCTCGTCTGCCT     IDHARLP        1     0
ATTGATCATGCTCTTCAGTGG     IDHALQW        1     0
ATTGATCATGTTCATACTTCG     IDHVHTS        1     0
ATTGATCATTCGTATAAGCGT     IDHSYKR        1     0
ATTGATCCACAGACGATTCAT     IDPQTIH        1     0
ATTGATCCACATATGCCGCCT     IDPHMPP        1     0
ATTGATCCGAAGCTTATGACG     IDPKLMT        1     0
ATTGATCCGAATCCTCTTTAT     IDPNPLY        1     0
ATTGATCCGAATGCTCGTAAT     IDPNARN        1     0
ATTGATCCGACGCCTGTGATT     IDPTPVI        1     0
ATTGATCCGACGTCTGATGAG     IDPTSDE        1     0
ATTGATCCGAGGAATTTGACG     IDPRNLT        1     0
ATTGATCCGAGGTCGTATCGT     IDPRSYR        1     0
ATTGATCCGATACCTCCTGAG     IDPIPPE        1     0
ATTGATCCGATGCCGCCTCAT     IDPMPPH        1     0
ATTGATCCGATTCCTTCTCCT     IDPIPSP        1     0
ATTGATCCGCAGACGATTGCT     IDPQTIA        1     0
ATTGATCCGCAGAGTCCGCAG     IDPQSPQ        1     0
ATTGATCCGCAGCCGGGGATT     IDPQPGI        1     0
ATTGATCCGCAGCTGTTTGCT     IDPQLFA        1     0
ATTGATCCGCAGTCTGCTTTT     IDPQSAF        1     0
ATTGATCCGCAGTTGATGGGT     IDPQLMG        1     0
ATTGATCCGCATAGTAGTCCG     IDPHSSP        1     0
ATTGATCCGCATATGGGTTCG     IDPHMGS        1     0
ATTGATCCGCATCATGGTCCT     IDPHHGP        1     0
ATTGATCCGCATCCTAATGGG     IDPHPNG        1     0
ATTGATCCGCATTATCTGGGT     IDPHYLG        1     0
ATTGATCCGCATTATTTTACT     IDPHYFT        1     0
ATTGATCCGCCGCATACGTAG     IDPPHTQ        1     0
ATTGATCCGCCGCTGAGTGTG     IDPPLSV        1     0
ATTGATCCGCCGCTGCTTTTG     IDPPLLL        1     0
ATTGATCCGCCGGCTCAGGTT     IDPPAQV        1     0
ATTGATCCGCCGGGGGTTTCT     IDPPGVS        1     0
ATTGATCCGCCTATGCTGCCT     IDPPMLP        1     0
ATTGATCCGCCTCGTCCGCCG     IDPPRPP        1     0
ATTGATCCGCCTTTTACGATT     IDPPFTI        1     0
ATTGATCCGCGGACTTATTAT     IDPRTYY        1     0
ATTGATCCGCGGCCTGTGTTT     IDPRPVF        1     0
ATTGATCCGCGGCTGCAGCAG     IDPRLQQ        1     0
ATTGATCCGCGGGTTTGGCCT     IDPRVWP        1     0
ATTGATCCGCGTATTAATCGG     IDPRINR        1     0
ATTGATCCGCGTCTGACTCAG     IDPRLTQ        1     0
ATTGATCCGCGTCTTCCTCTT     IDPRLPL        1     0
ATTGATCCGCGTGCTCGTATT     IDPRARI        1     0
ATTGATCCGCGTGTTAAGAAT     IDPRVKN        1     0
ATTGATCCGCTTAAGAAGTCT     IDPLKKS        1     0
ATTGATCCGCTTACTAATGCT     IDPLTNA        1     0
ATTGATCCGCTTCAGCCGACT     IDPLQPT        1     0
ATTGATCCGGCTTCGGGTCGT     IDPASGR        1     0
ATTGATCCGGGGCCGCCTGTT     IDPGPPV        1     0
ATTGATCCGGTGCTTGCTCTT     IDPVLAL        1     0
ATTGATCCGGTTCCGCCTTCG     IDPVPPS        1     0
ATTGATCCGGTTCTGGAGTCG     IDPVLES        1     0
ATTGATCCGTAGACGCAGATT     IDPQTQI        1     0
ATTGATCCGTATCCGCCTATT     IDPYPPI        1     0
ATTGATCCGTCGCAGCTTCAG     IDPSQLQ        1     0
ATTGATCCGTGGCTGCCTTCT     IDPWLPS        1     0
ATTGATCCGTTTAATCGGACG     IDPFNRT        1     0
ATTGATCCTAAGGCGCCAACG     IDPKAPT        1     0
ATTGATCCTAATGCGTCTCGT     IDPNASR        1     0
ATTGATCCTAATGCTAGTTTG     IDPNASL        1     0
ATTGATCCTACTAGGCATCGT     IDPTRHR        1     0
ATTGATCCTAGGCCTAGTCAG     IDPRPSQ        1     0
ATTGATCCTATGTAGACGGTT     IDPMQTV        1     0
ATTGATCCTATTACGACTGCT     IDPITTA        1     0
ATTGATCCTCAGAATACGTGG     IDPQNTW        1     0
ATTGATCCTCAGATGTATGGT     IDPQMYG        1     0
ATTGATCCTCAGCCGCGTCTT     IDPQPRL        1     0
ATTGATCCTCAGCCTTTGCAG     IDPQPLQ        1     0
ATTGATCCTCAGCTGCTACCG     IDPQLLP        1     0
ATTGATCCTCATAGGCGTGAG     IDPHRRE        1     0
ATTGATCCTCCGACTAGGATG     IDPPTRM        1     0
ATTGATCCTCCGACTCTTTGG     IDPPTLW        1     0
ATTGATCCTCGGCATGTGCCT     IDPRHVP        1     0
ATTGATCCTCGTCAGCTTCTG     IDPRQLL        1     0
ATTGATCCTCGTGGTCTGCCT     IDPRGLP        1     0
ATTGATCCTCGTTGGTTGCAG     IDPRWLQ        1     0
ATTGATCCTCTGCGGCGTACT     IDPLRRT        1     0
ATTGATCCTCTTAGGCCTACG     IDPLRPT        1     0
ATTGATCCTGCTATTCGTTGG     IDPAIRW        1     0
ATTGATCCTGCTGGGTATAAG     IDPAGYK        1     0
ATTGATCCTGCTTCTTAGATT     IDPASQI        1     0
ATTGATCCTGGGTCTCTGGCG     IDPGSLA        1     0
ATTGATCCTGTGAGTAGTTTG     IDPVSSL        1     0
ATTGATCCTGTTCAGAGTAAG     IDPVQSK        1     0
ATTGATCCTTAGATTCGTCCT     IDPQIRP        1     0
ATTGATCCTTATCCGGCTGCT     IDPYPAA        1     0
ATTGATCCTTATTTGCGTCCT     IDPYLRP        1     0
ATTGATCCTTCGCGGCATCCT     IDPSRHP        1     0
ATTGATCCTTCTCAGGGGCGT     IDPSQGR        1     0
ATTGATCCTTCTGATCCGTAT     IDPSDPY        1     0
ATTGATCCTTGGCCTAATGAG     IDPWPNE        1     0
ATTGATCCTTTTTTGCCGCCT     IDPFLPP        1     0
ATTGATCGGAAGCTGACGTTG     IDRKLTL        1     0
ATTGATCGGAATTGGACGCCG     IDRNWTP        1     0
ATTGATCGGACGCATACTTCT     IDRTHTS        1     0
ATTGATCGGACGCGGGAGGTG     IDRTREV        1     0
ATTGATCGGACGCGTGCGGCG     IDRTRAA        1     0
ATTGATCGGACGCTGCTTCTG     IDRTLLL        1     0
ATTGATCGGACGGATGGGATG     IDRTDGM        1     0
ATTGATCGGACGGCTGAGTGG     IDRTAEW        1     0
ATTGATCGGAGTACTGTGACT     IDRSTVT        1     0
ATTGATCGGAGTCCTTGGGCT     IDRSPWA        1     0
ATTGATCGGATGGGTATTACT     IDRMGIT        1     0
ATTGATCGGATTGCTAATTCG     IDRIANS        1     0
ATTGATCGGCAGCTGAGGTCT     IDRQLRS        1     0
ATTGATCGGCAGTCGATTTAT     IDRQSIY        1     0
ATTGATCGGCATAGTGTGTTT     IDRHSVF        1     0
ATTGATCGGCATATTCGTTCT     IDRHIRS        1     0
ATTGATCGGCATCCTCATCGG     IDRHPHR        1     0
ATTGATCGGCATCCTTCTCCG     IDRHPSP        1     0
ATTGATCGGCCTCATGCGTCT     IDRPHAS        1     0
ATTGATCGGCGGACTCTGCAG     IDRRTLQ        1     0
ATTGATCGGCGTCCTCTTCAG     IDRRPLQ        1     0
ATTGATCGGCTGAGTGGGTAT     IDRLSGY        1     0
ATTGATCGGCTGCAGACTGGG     IDRLQTG        1     0
ATTGATCGGCTGCCTTATTTG     IDRLPYL        1     0
ATTGATCGGCTTAGTGCTCCT     IDRLSAP        1     0
ATTGATCGGGAGCGTGTGAAT     IDRERVN        1     0
ATTGATCGGGATGCGATTGTG     IDRDAIV        1     0
ATTGATCGGGATTCTAGTAGT     IDRDSSS        1     0
ATTGATCGGGCGAATTCGGAT     IDRANSD        1     0
ATTGATCGGGCGACGATTCCT     IDRATIP        1     0
ATTGATCGGGCGCTTAATAGT     IDRALNS        1     0
ATTGATCGGGCGGCTAATGTT     IDRAANV        1     0
ATTGATCGGGCTTGGATGTTT     IDRAWMF        1     0
ATTGATCGGGGGCCTCATCGT     IDRGPHR        1     0
ATTGATCGGGGTAGTCTTAGG     IDRGSLR        1     0
ATTGATCGGGGTGTGGCTATT     IDRGVAI        1     0
ATTGATCGGGTGACTCATCAG     IDRVTHQ        1     0
ATTGATCGGGTTACTAAGCAG     IDRVTKQ        1     0
ATTGATCGGGTTCGTGTGGAT     IDRVRVD        1     0
ATTGATCGGTCGCAGCAGCCT     IDRSQQP        1     0
ATTGATCGGTCTCCGCATCAT     IDRSPHH        1     0
ATTGATCGGTGGACGCTTCTT     IDRWTLL        1     0
ATTGATCGGTGGCAGTTTGGT     IDRWQFG        1     0
ATTGATCGGTGGCCGCCAAAG     IDRWPPK        1     0
ATTGATCGGTGGCGTATGATT     IDRWRMI        1     0
ATTGATCGGTGTAAGCATAAT     IDRCKHN        1     0
ATTGATCGTAAGCAGGAGACG     IDRKQET        1     0
ATTGATCGTACTACGACGGAG     IDRTTTE        1     0
ATTGATCGTAGGCATGCGTCT     IDRRHAS        1     0
ATTGATCGTAGTCAGCCTGGG     IDRSQPG        1     0
ATTGATCGTATGCCGATGACG     IDRMPMT        1     0
ATTGATCGTATTCATCGGCCT     IDRIHRP        1     0
ATTGATCGTCCTAAGACTCCT     IDRPKTP        1     0
ATTGATCGTCCTCTGACTCCG     IDRPLTP        1     0
ATTGATCGTCCTCTGCCTGCT     IDRPLPA        1     0
ATTGATCGTCCTTCTCCTTGG     IDRPSPW        1     0
ATTGATCGTCGTGAGTATAGT     IDRREYS        1     0
ATTGATCGTCTGATTGTTCCG     IDRLIVP        1     0
ATTGATCGTCTTCTGGAGCCG     IDRLLEP        1     0
ATTGATCGTGCGCGGCTTCAT     IDRARLH        1     0
ATTGATCGTGCGGTGCTGGAT     IDRAVLD        1     0
ATTGATCGTGCGTATAGTCTG     IDRAYSL        1     0
ATTGATCGTGCTCAGTGTCCG     IDRAQCP        1     0
ATTGATCGTGCTCATATGCTT     IDRAHML        1     0
ATTGATCGTGCTCCTCTGGGT     IDRAPLG        1     0
ATTGATCGTGGTCGGTTTCTG     IDRGRFL        1     0
ATTGATCGTGTGCCTACTCAG     IDRVPTQ        1     0
ATTGATCGTGTTCTGGATCAG     IDRVLDQ        1     0
ATTGATCGTTATTTGACGAGG     IDRYLTR        1     0
ATTGATCGTTGGCCGCCTGCG     IDRWPPA        1     0
ATTGATCTAAGGAATGTGGCG     IDLRNVA        1     0
ATTGATCTGATGCATGCGCGT     IDLMHAR        1     0
ATTGATCTGATGGGGCGTCAG     IDLMGRQ        1     0
ATTGATCTGATTCCGACGGCT     IDLIPTA        1     0
ATTGATCTGCAGAAGCGTATT     IDLQKRI        1     0
ATTGATCTGCAGACTCCGCTT     IDLQTPL        1     0
ATTGATCTGCAGCAGCCTCAG     IDLQQPQ        1     0
ATTGATCTGCAGTTTACTGTG     IDLQFTV        1     0
ATTGATCTGCATCATGCTCAT     IDLHHAH        1     0
ATTGATCTGCATCCTACTCCG     IDLHPTP        1     0
ATTGATCTGCCGTCGACGCAG     IDLPSTQ        1     0
ATTGATCTGCCTCGTACGAAT     IDLPRTN        1     0
ATTGATCTGCGTAAGACTATG     IDLRKTM        1     0
ATTGATCTGCGTAATGAGACG     IDLRNET        1     0
ATTGATCTGCGTCATTTGTGG     IDLRHLW        1     0
ATTGATCTGCGTCTTCCTAAT     IDLRLPN        1     0
ATTGATCTGCTAAATTGGATG     IDLLNWM        1     0
ATTGATCTGCTTAGTCCTTGG     IDLLSPW        1     0
ATTGATCTGGAGCATACGTAG     IDLEHTQ        1     0
ATTGATCTGGCGAATACTCCG     IDLANTP        1     0
ATTGATCTGGCGTATGCTCAT     IDLAYAH        1     0
ATTGATCTGGCGTCTATGCTG     IDLASML        1     0
ATTGATCTGGCTACTTCGTAT     IDLATSY        1     0
ATTGATCTGGGGCGGTCTCCG     IDLGRSP        1     0
ATTGATCTGGTTGAGCGGCTG     IDLVERL        1     0
ATTGATCTGTAGAGTCTGCGG     IDLQSLR        1     0
ATTGATCTGTATAGTCATGGG     IDLYSHG        1     0
ATTGATCTGTATCTTCCGCCT     IDLYLPP        1     0
ATTGATCTGTATGCGGGTCCT     IDLYAGP        1     0
ATTGATCTGTCGGCTAAGGCT     IDLSAKA        1     0
ATTGATCTGTCTCTGCATTCG     IDLSLHS        1     0
ATTGATCTGTTGCGGCCGCTG     IDLLRPL        1     0
ATTGATCTGTTGGCTCCTACG     IDLLAPT        1     0
ATTGATCTTAAGGATCCGCGT     IDLKDPR        1     0
ATTGATCTTACTCCTGCGCAG     IDLTPAQ        1     0
ATTGATCTTACTTCTCCTTTT     IDLTSPF        1     0
ATTGATCTTCAGGATGTGCTT     IDLQDVL        1     0
ATTGATCTTCCGCATGTTAGG     IDLPHVR        1     0
ATTGATCTTCCGCTGGAGCAT     IDLPLEH        1     0
ATTGATCTTCCGCTGGCGCTT     IDLPLAL        1     0
ATTGATCTTCCTCCTGTTCAT     IDLPPVH        1     0
ATTGATCTTCGTAAGCCTTCG     IDLRKPS        1     0
ATTGATCTTCTGCATTTGCGG     IDLLHLR        1     0
ATTGATCTTGCGCGTGTGACG     IDLARVT        1     0
ATTGATCTTGCTTTTCTGTCT     IDLAFLS        1     0
ATTGATCTTGGGACTGGTGCT     IDLGTGA        1     0
ATTGATCTTGTTGATACGCCG     IDLVDTP        1     0
ATTGATCTTGTTTCTAGGCCT     IDLVSRP        1     0
ATTGATCTTTCGAAGCTGGGT     IDLSKLG        1     0
ATTGATCTTTCGCGGCGTCTT     IDLSRRL        1     0
ATTGATGAGCATACGTATCGT     IDEHTYR        1     0
ATTGATGAGCCTTGGAGGACG     IDEPWRT        1     0
ATTGATGAGCTGCATCTTTCG     IDELHLS        1     0
ATTGATGAGGTGAGGTGGTTG     IDEVRWL        1     0
ATTGATGATATTGCTGCGTGG     IDDIAAW        1     0
ATTGATGATCCGCCGAATTCG     IDDPPNS        1     0
ATTGATGATCGGCAGCAGCGT     IDDRQQR        1     0
ATTGATGATGTGCGTTGTTAT     IDDVRCY        1     0
ATTGATGATTTGTATTTTCAG     IDDLYFQ        1     0
ATTGATGCGAAGACTTCTGGT     IDAKTSG        1     0
ATTGATGCGAAGCCTCGGGCT     IDAKPRA        1     0
ATTGATGCGAAGTCGTTTTTT     IDAKSFF        1     0
ATTGATGCGAAGTGGCCTGCT     IDAKWPA        1     0
ATTGATGCGAATCGGGCTGCG     IDANRAA        1     0
ATTGATGCGAATCTGCCTCCG     IDANLPP        1     0
ATTGATGCGAATGCTCTTGCG     IDANALA        1     0
ATTGATGCGACGAAGGTGTAT     IDATKVY        1     0
ATTGATGCGACGACTGCTTCT     IDATTAS        1     0
ATTGATGCGACGCTTTTGCCT     IDATLLP        1     0
ATTGATGCGACGGTTCTTCCT     IDATVLP        1     0
ATTGATGCGACTCGGTTGACT     IDATRLT        1     0
ATTGATGCGACTTTTACTTCG     IDATFTS        1     0
ATTGATGCGAGGTTTCTGTCT     IDARFLS        1     0
ATTGATGCGAGTGATATGCCG     IDASDMP        1     0
ATTGATGCGATGACTGATAAG     IDAMTDK        1     0
ATTGATGCGATTCAGGTGCGG     IDAIQVR        1     0
ATTGATGCGATTCCTACTCTG     IDAIPTL        1     0
ATTGATGCGATTGGTCTTCTG     IDAIGLL        1     0
ATTGATGCGCAGACGGCTGTG     IDAQTAV        1     0
ATTGATGCGCAGACTACTCCT     IDAQTTP        1     0
ATTGATGCGCAGATTCAGACT     IDAQIQT        1     0
ATTGATGCGCAGCCTTGGCAG     IDAQPWQ        1     0
ATTGATGCGCAGTGGGGTGCG     IDAQWGA        1     0
ATTGATGCGCATACGAATCAT     IDAHTNH        1     0
ATTGATGCGCCCCATCCTCAT     IDAPHPH        1     0
ATTGATGCGCCGCATCTTCCT     IDAPHLP        1     0
ATTGATGCGCCGCCTCGTACT     IDAPPRT        1     0
ATTGATGCGCCGCTTACTTGT     IDAPLTC        1     0
ATTGATGCGCCGGCTCAGGCG     IDAPAQA        1     0
ATTGATGCGCCGGGTCGTCAG     IDAPGRQ        1     0
ATTGATGCGCCGTCTACTCGT     IDAPSTR        1     0
ATTGATGCGCCTAATCTTGCT     IDAPNLA        1     0
ATTGATGCGCCTCATCGGGCT     IDAPHRA        1     0
ATTGATGCGCCTCCTGTGTCT     IDAPPVS        1     0
ATTGATGCGCCTCCTTCTACT     IDAPPST        1     0
ATTGATGCGCCTCGTAAGTGT     IDAPRKC        1     0
ATTGATGCGCCTTGGACTTTT     IDAPWTF        1     0
ATTGATGCGCGGGTTCAGAGG     IDARVQR        1     0
ATTGATGCGCGTAATGTGTGG     IDARNVW        1     0
ATTGATGCGCGTCCGGTTCCT     IDARPVP        1     0
ATTGATGCGCTGCCTAGTCTG     IDALPSL        1     0
ATTGATGCGCTTATGTCTCCT     IDALMSP        1     0
ATTGATGCGCTTCGGGTTCCG     IDALRVP        1     0
ATTGATGCGCTTTCTGATTCT     IDALSDS        1     0
ATTGATGCGCTTTGGTCTCTG     IDALWSL        1     0
ATTGATGCGGATACTAAGACG     IDADTKT        1     0
ATTGATGCGGATCGGTCGTCG     IDADRSS        1     0
ATTGATGCGGATGAGGCTCCG     IDADEAP        1     0
ATTGATGCGGCGACTCGGCTG     IDAATRL        1     0
ATTGATGCGGCTCCGTCGGGT     IDAAPSG        1     0
ATTGATGCGGCTGATAAGCAT     IDAADKH        1     0
ATTGATGCGGGGACTGAGCCT     IDAGTEP        1     0
ATTGATGCGGGTGGTCAGGAT     IDAGGQD        1     0
ATTGATGCGGTGAATTCGCGT     IDAVNSR        1     0
ATTGATGCGGTTCCTCCGAGG     IDAVPPR        1     0
ATTGATGCGGTTCGGGGTATT     IDAVRGI        1     0
ATTGATGCGGTTCGTAGGGTT     IDAVRRV        1     0
ATTGATGCGTATAATTGTGCT     IDAYNCA        1     0
ATTGATGCGTGGCTTGGTCCG     IDAWLGP        1     0
ATTGATGCGTGTCCTGTGAAG     IDACPVK        1     0
ATTGATGCGTTGAGTACGCCT     IDALSTP        1     0
ATTGATGCGTTGCGGGCGCAT     IDALRAH        1     0
ATTGATGCGTTGGTGTTTCCT     IDALVFP        1     0
ATTGATGCGTTTCCTCAGTGT     IDAFPQC        1     0
ATTGATGCTAAGCCGACTTTG     IDAKPTL        1     0
ATTGATGCTAATCAGATTTCG     IDANQIS        1     0
ATTGATGCTAATCCTCTGCGG     IDANPLR        1     0
ATTGATGCTAATGTGAATCGT     IDANVNR        1     0
ATTGATGCTACGACTCCTCTG     IDATTPL        1     0
ATTGATGCTACTATGCTGCAG     IDATMLQ        1     0
ATTGATGCTACTCGGACTAAG     IDATRTK        1     0
ATTGATGCTAGGAATAAGTAT     IDARNKY        1     0
ATTGATGCTAGGACGATTCTT     IDARTIL        1     0
ATTGATGCTAGGACTCGTGTT     IDARTRV        1     0
ATTGATGCTAGTCTGCCGTTG     IDASLPL        1     0
ATTGATGCTCAGACTTATGAG     IDAQTYE        1     0
ATTGATGCTCAGATTTGTACG     IDAQICT        1     0
ATTGATGCTCAGCGGCAGTCG     IDAQRQS        1     0
ATTGATGCTCAGCTGCCTACT     IDAQLPT        1     0
ATTGATGCTCATCCTAATCTT     IDAHPNL        1     0
ATTGATGCTCATCGGCTGTCT     IDAHRLS        1     0
ATTGATGCTCATCGTCCTCCT     IDAHRPP        1     0
ATTGATGCTCATGCTCCGCAG     IDAHAPQ        1     0
ATTGATGCTCCGAGTTCTCCG     IDAPSSP        1     0
ATTGATGCTCCGATGTGTAAG     IDAPMCK        1     0
ATTGATGCTCCGTCTGGTTAT     IDAPSGY        1     0
ATTGATGCTCCGTTTTATCCG     IDAPFYP        1     0
ATTGATGCTCCTACTAGGCCT     IDAPTRP        1     0
ATTGATGCTCCTGTGCGTTCT     IDAPVRS        1     0
ATTGATGCTCGGACGAATGAG     IDARTNE        1     0
ATTGATGCTCGGCGGCCTATG     IDARRPM        1     0
ATTGATGCTCGTACTGATAAG     IDARTDK        1     0
ATTGATGCTCGTATTATGATT     IDARIMI        1     0
ATTGATGCTCGTGTTGATGGG     IDARVDG        1     0
ATTGATGCTCTGGTTCCTGCT     IDALVPA        1     0
ATTGATGCTGATAATACTGCG     IDADNTA        1     0
ATTGATGCTGCGTGGCATCTT     IDAAWHL        1     0
ATTGATGCTGCTCATCCGCAT     IDAAHPH        1     0
ATTGATGCTGCTCCGTTTCCG     IDAAPFP        1     0
ATTGATGCTGCTCCTATTTGT     IDAAPIC        1     0
ATTGATGCTGGTGTGCTTAGG     IDAGVLR        1     0
ATTGATGCTGTGACGACTCTT     IDAVTTL        1     0
ATTGATGCTGTGCCTGCGTCG     IDAVPAS        1     0
ATTGATGCTGTTCTTAATTAT     IDAVLNY        1     0
ATTGATGCTTATAATGCTAGT     IDAYNAS        1     0
ATTGATGCTTCTCTGCGGCAT     IDASLRH        1     0
ATTGATGGCCAGCTTACGGCG     IDGQLTA        1     0
ATTGATGGGACGCAGCTTCCG     IDGTQLP        1     0
ATTGATGGGACGTTTCCGCCG     IDGTFPP        1     0
ATTGATGGGACTAATAGTCCG     IDGTNSP        1     0
ATTGATGGGACTACGCTGAAT     IDGTTLN        1     0
ATTGATGGGACTCGTCAGCGG     IDGTRQR        1     0
ATTGATGGGAGTACTCTTGAG     IDGSTLE        1     0
ATTGATGGGATGCTTGCTCAG     IDGMLAQ        1     0
ATTGATGGGCAGATTCAGCGG     IDGQIQR        1     0
ATTGATGGGCAGCTGACTCAT     IDGQLTH        1     0
ATTGATGGGCAGGTGCTGTGG     IDGQVLW        1     0
ATTGATGGGCATCATGCGGTG     IDGHHAV        1     0
ATTGATGGGCATGCTTCGTTT     IDGHASF        1     0
ATTGATGGGCCGCCGAATCTG     IDGPPNL        1     0
ATTGATGGGCCGCCTCTTATT     IDGPPLI        1     0
ATTGATGGGCCGTTGCCGAAT     IDGPLPN        1     0
ATTGATGGGCCTAGTCTGTAT     IDGPSLY        1     0
ATTGATGGGCCTCAGTCGAAG     IDGPQSK        1     0
ATTGATGGGCGGCAGCGTTTT     IDGRQRF        1     0
ATTGATGGGCGGGCTGAGATG     IDGRAEM        1     0
ATTGATGGGCGGTGGCAGGAG     IDGRWQE        1     0
ATTGATGGGCTGACTCGTCTG     IDGLTRL        1     0
ATTGATGGGCTGAGTCGGACT     IDGLSRT        1     0
ATTGATGGGCTGCGTCCGCTT     IDGLRPL        1     0
ATTGATGGGCTGCGTGCTGCG     IDGLRAA        1     0
ATTGATGGGCTTCAGGATCAT     IDGLQDH        1     0
ATTGATGGGCTTGATGCGCAG     IDGLDAQ        1     0
ATTGATGGGGCGCCTTCGTCG     IDGAPSS        1     0
ATTGATGGGGCGTTGAATGTT     IDGALNV        1     0
ATTGATGGGGGGGGGATTCCT     IDGGGIP        1     0
ATTGATGGGGTTCAGACTAAT     IDGVQTN        1     0
ATTGATGGGTATGGTATTGGT     IDGYGIG        1     0
ATTGATGGGTCTCCTTCTGCT     IDGSPSA        1     0
ATTGATGGGTGGTGGGGTAGT     IDGWWGS        1     0
ATTGATGGGTTGCAGCTTACT     IDGLQLT        1     0
ATTGATGGTAAGCTTCGTCCG     IDGKLRP        1     0
ATTGATGGTAATGTGCTGCAG     IDGNVLQ        1     0
ATTGATGGTACTAGGGCGCTT     IDGTRAL        1     0
ATTGATGGTACTATGAAGCTG     IDGTMKL        1     0
ATTGATGGTACTGCTATTGCG     IDGTAIA        1     0
ATTGATGGTACTTCTCTGAAG     IDGTSLK        1     0
ATTGATGGTAGGTCGTTTCCT     IDGRSFP        1     0
ATTGATGGTAGTGTTTTTAAT     IDGSVFN        1     0
ATTGATGGTATTGATGCTGGG     IDGIDAG        1     0
ATTGATGGTCAGCAGGCGCAT     IDGQQAH        1     0
ATTGATGGTCAGTTTTCGCTG     IDGQFSL        1     0
ATTGATGGTCATCCGCCGTTT     IDGHPPF        1     0
ATTGATGGTCCGCCGACTAAT     IDGPPTN        1     0
ATTGATGGTCCGCCTGCGTCT     IDGPPAS        1     0
ATTGATGGTCCGGCGCCGTGT     IDGPAPC        1     0
ATTGATGGTCCTCCGCATATG     IDGPPHM        1     0
ATTGATGGTCCTCGGCGTGTT     IDGPRRV        1     0
ATTGATGGTCCTGATACGCCG     IDGPDTP        1     0
ATTGATGGTCGGAGGCCGTTG     IDGRRPL        1     0
ATTGATGGTCGTCCGCAGGTT     IDGRPQV        1     0
ATTGATGGTCGTCCTCCGTCT     IDGRPPS        1     0
ATTGATGGTCGTCCTGTGAAT     IDGRPVN        1     0
ATTGATGGTGGGACGACGGTG     IDGGTTV        1     0
ATTGATGGTGTGACGCTGCAG     IDGVTLQ        1     0
ATTGATGGTGTTCGGCGGCAG     IDGVRRQ        1     0
ATTGATGGTTCTAGGGGGAAG     IDGSRGK        1     0
ATTGATGGTTTTCATCGGTGG     IDGFHRW        1     0
ATTGATGTGACGGTGTCTACT     IDVTVST        1     0
ATTGATGTGATGTTTCCGGCT     IDVMFPA        1     0
ATTGATGTGCAGATTTCGAGG     IDVQISR        1     0
ATTGATGTGCAGTATACTTTT     IDVQYTF        1     0
ATTGATGTGCAGTTGCTGTAT     IDVQLLY        1     0
ATTGATGTGCCGGTGAGTTAT     IDVPVSY        1     0
ATTGATGTGCCTCGGACTGTT     IDVPRTV        1     0
ATTGATGTGCGTCAGATGGAT     IDVRQMD        1     0
ATTGATGTGCGTCAGCGTAAT     IDVRQRN        1     0
ATTGATGTGCGTCATCCTATG     IDVRHPM        1     0
ATTGATGTGCGTCCGTATTCT     IDVRPYS        1     0
ATTGATGTGGCGATTCCTGGG     IDVAIPG        1     0
ATTGATGTGGCGCTTACTCAT     IDVALTH        1     0
ATTGATGTGGCTAGGTGGCTT     IDVARWL        1     0
ATTGATGTGGTGGAGCATACG     IDVVEHT        1     0
ATTGATGTGTATCGGTTTACG     IDVYRFT        1     0
ATTGATGTGTATGCTATGGCT     IDVYAMA        1     0
ATTGATGTGTTTCCTTCTTGG     IDVFPSW        1     0
ATTGATGTTAATACGAGGCGT     IDVNTRR        1     0
ATTGATGTTAATACGCCTATG     IDVNTPM        1     0
ATTGATGTTACGCATCATCCT     IDVTHHP        1     0
ATTGATGTTACGCTGTCGATG     IDVTLSM        1     0
ATTGATGTTACGGCGATGTCT     IDVTAMS        1     0
ATTGATGTTACTGATCGTTCG     IDVTDRS        1     0
ATTGATGTTAGTTCTTCTATT     IDVSSSI        1     0
ATTGATGTTATGCCGCATGGG     IDVMPHG        1     0
ATTGATGTTCAGAGGTATGAG     IDVQRYE        1     0
ATTGATGTTCAGCCTGAGTGT     IDVQPEC        1     0
ATTGATGTTCAGCGTCCGTAT     IDVQRPY        1     0
ATTGATGTTCATCCTCTTCCT     IDVHPLP        1     0
ATTGATGTTCATCGGACTAGT     IDVHRTS        1     0
ATTGATGTTCCGTCGGCGTTT     IDVPSAF        1     0
ATTGATGTTCCTCCTCGGTAT     IDVPPRY        1     0
ATTGATGTTCGGGCTGGGTTG     IDVRAGL        1     0
ATTGATGTTCGTAAGGGGCAG     IDVRKGQ        1     0
ATTGATGTTCTTTATAATTCT     IDVLYNS        1     0
ATTGATGTTGCTAATCCTGAT     IDVANPD        1     0
ATTGATGTTGCTACTAGTTTG     IDVATSL        1     0
ATTGATGTTGTGCTGATGCCT     IDVVLMP        1     0
ATTGATGTTTAGAAGGCGCTT     IDVQKAL        1     0
ATTGATGTTTCGGTGATTCCG     IDVSVIP        1     0
ATTGATGTTTGTCGTGCTCCT     IDVCRAP        1     0
ATTGATTAGAAGCATCCTCAG     IDQKHPQ        1     0
ATTGATTAGATGGAGCTGCCT     IDQMELP        1     0
ATTGATTAGGAGCCGATGCGT     IDQEPMR        1     0
ATTGATTAGGGGCTTCTGCCG     IDQGLLP        1     0
ATTGATTAGGTTACTACGCAT     IDQVTTH        1     0
ATTGATTATAGTAAGGTGCGG     IDYSKVR        1     0
ATTGATTATCAGTCTACGCAT     IDYQSTH        1     0
ATTGATTATCATCGTGCTATG     IDYHRAM        1     0
ATTGATTATCTTTTGGTGTAG     IDYLLVQ        1     0
ATTGATTATGCTCCTGCTGCT     IDYAPAA        1     0
ATTGATTATGGTCCGCAGAAT     IDYGPQN        1     0
ATTGATTATGGTCCTGCTCCT     IDYGPAP        1     0
ATTGATTCGAATCCGCGGGCT     IDSNPRA        1     0
ATTGATTCGAGTCCTCAGCCT     IDSSPQP        1     0
ATTGATTCGATGGCGGCTGTT     IDSMAAV        1     0
ATTGATTCGATGGCTCCGCAT     IDSMAPH        1     0
ATTGATTCGCATCGGCGTGGT     IDSHRRG        1     0
ATTGATTCGCCGCCGATTGAG     IDSPPIE        1     0
ATTGATTCGCCGCTTTGTTGT     IDSPLCC        1     0
ATTGATTCGCGGATGCATATG     IDSRMHM        1     0
ATTGATTCGCGTAGTCTGAGT     IDSRSLS        1     0
ATTGATTCGCTGTCGACTCTG     IDSLSTL        1     0
ATTGATTCGGAGTCGCATTAT     IDSESHY        1     0
ATTGATTCGGCGCATCCGGCT     IDSAHPA        1     0
ATTGATTCGGCTACGACTCGT     IDSATTR        1     0
ATTGATTCGGCTCATCCTGTT     IDSAHPV        1     0
ATTGATTCGGCTCCTCGTTCT     IDSAPRS        1     0
ATTGATTCGGCTGCTCTTCAG     IDSAALQ        1     0
ATTGATTCGTCGCATGCTATT     IDSSHAI        1     0
ATTGATTCTAATGAGCTGGGG     IDSNELG        1     0
ATTGATTCTACTCAGGGTCCT     IDSTQGP        1     0
ATTGATTCTCAGCTGCATCAT     IDSQLHH        1     0
ATTGATTCTCCGACTACGCAT     IDSPTTH        1     0
ATTGATTCTCCGTCGAAGCGT     IDSPSKR        1     0
ATTGATTCTCTGCATACTCGG     IDSLHTR        1     0
ATTGATTCTCTTAGTGGGCCT     IDSLSGP        1     0
ATTGATTCTCTTTCGACTTCT     IDSLSTS        1     0
ATTGATTCTTCTCCGGGTGGT     IDSSPGG        1     0
ATTGATTGGACGAGTCGGATG     IDWTSRM        1     0
ATTGATTGGACGCAGGCTCTG     IDWTQAL        1     0
ATTGATTGGACTTCGCTGGTT     IDWTSLV        1     0
ATTGATTGGATTCCTAAGTAT     IDWIPKY        1     0
ATTGATTGGCAGCCTATGTTG     IDWQPML        1     0
ATTGATTGGCATACTTGTGAG     IDWHTCE        1     0
ATTGATTGGCCGTATACTTGG     IDWPYTW        1     0
ATTGATTGGCCGTGGAGTCCT     IDWPWSP        1     0
ATTGATTGGCCTCTTACTCAT     IDWPLTH        1     0
ATTGATTGGCGTCCTACTGGT     IDWRPTG        1     0
ATTGATTGGCTGCCTCCTTCT     IDWLPPS        1     0
ATTGATTGGGCTAGGGCGAGT     IDWARAS        1     0
ATTGATTGGGTGCTTACTTAT     IDWVLTY        1     0
ATTGATTGGGTGCTTACTTGT     IDWVLTC        1     0
ATTGATTGGTATCAGGAGAGT     IDWYQES        1     0
ATTGATTGTAAGGCTAAGCTG     IDCKAKL        1     0
ATTGATTGTAATACGGGTCCT     IDCNTGP        1     0
ATTGATTTGAAGCCTGGGTCT     IDLKPGS        1     0
ATTGATTTGACGCTGCCTGCT     IDLTLPA        1     0
ATTGATTTGACGTTGCATCGG     IDLTLHR        1     0
ATTGATTTGATTCCTGCTGTG     IDLIPAV        1     0
ATTGATTTGCGTCCTCATTCG     IDLRPHS        1     0
ATTGATTTGGCTAATAGGGAT     IDLANRD        1     0
ATTGATTTGGCTACGTCTAAT     IDLATSN        1     0
ATTGATTTGGCTACTTCGCGT     IDLATSR        1     0
ATTGATTTGGGTTCTAGGCAG     IDLGSRQ        1     0
ATTGATTTGGTTCCGTCTTCT     IDLVPSS        1     0
ATTGATTTGTCGACGCATAAT     IDLSTHN        1     0
ATTGATTTTAAGCCGTATAGG     IDFKPYR        1     0
ATTGATTTTACGTGTATGCAT     IDFTCMH        1     0
ATTGATTTTCATGGGCCTCAC     IDFHGPH        1     0
ATTGATTTTCCGGTTCTGCCG     IDFPVLP        1     0
ATTGATTTTCCGTATTTGGCT     IDFPYLA        1     0
ATTGATTTTCCTCGTATGAGT     IDFPRMS        1     0
ATTGATTTTCCTTGGAGTCCT     IDFPWSP        1     0
ATTGATTTTCTGTCGCCGTAT     IDFLSPY        1     0
ATTGATTTTGTGGATCTGGCG     IDFVDLA        1     0
ATTGCAAATAGGTTGACTGAG     IANRLTE        1     0
ATTGCAACTCCTAGTGGGGAT     IATPSGD        1     0
ATTGCACAGATGACGCTGCCT     IAQMTLP        1     0
ATTGCACAGCCTCTGCTGCCT     IAQPLLP        1     0
ATTGCACCGTGGACGCCGTTT     IAPWTPF        1     0
ATTGCACCTCCTAATACGCCG     IAPPNTP        1     0
ATTGCACCTTGTCATGTTCTT     IAPCHVL        1     0
ATTGCAGCGCAGAATCATCAT     IAAQNHH        1     0
ATTGCAGCGTTTGCGACTACG     IAAFATT        1     0
ATTGCAGCTTCTCGTCCGAGT     IAASRPS        1     0
ATTGCATCGAAGCTGCCGCAT     IASKLPH        1     0
ATTGCATCGCAGCATTAGAAT     IASQHQN        1     0
ATTGCATCGCCGGTTACTTAT     IASPVTY        1     0
ATTGCATCGCCTCCTATGGTT     IASPPMV        1     0
ATTGCGAAGAAGGTGTCGCCT     IAKKVSP        1     0
ATTGCGAAGAAGTTTACGGCT     IAKKFTA        1     0
ATTGCGAAGAATACGGAGATT     IAKNTEI        1     0
ATTGCGAAGAATCCTCATTTG     IAKNPHL        1     0
ATTGCGAAGAATCGTCCTGCT     IAKNRPA        1     0
ATTGCGAAGAATGCGAAGCCT     IAKNAKP        1     0
ATTGCGAAGAATTTGCTGCCT     IAKNLLP        1     0
ATTGCGAAGACGGGGAAGTGG     IAKTGKW        1     0
ATTGCGAAGACGTTTCCTCCT     IAKTFPP        1     0
ATTGCGAAGACTCCGCGTGCT     IAKTPRA        1     0
ATTGCGAAGACTCCTCCTGCG     IAKTPPA        1     0
ATTGCGAAGACTCTGCCTTTT     IAKTLPF        1     0
ATTGCGAAGACTGTGGGGGTT     IAKTVGV        1     0
ATTGCGAAGACTTCTGGTGGG     IAKTSGG        1     0
ATTGCGAAGAGTAATATGCTG     IAKSNML        1     0
ATTGCGAAGAGTACGGATTCT     IAKSTDS        1     0
ATTGCGAAGATGCCGACGCAG     IAKMPTQ        1     0
ATTGCGAAGCATCCTACTGTT     IAKHPTV        1     0
ATTGCGAAGCATGTTGAGGAT     IAKHVED        1     0
ATTGCGAAGCCGCATCTGCCT     IAKPHLP        1     0
ATTGCGAAGCCGTTGCAGTTT     IAKPLQF        1     0
ATTGCGAAGCCTACGCATACT     IAKPTHT        1     0
ATTGCGAAGCCTCAGACGGAG     IAKPQTE        1     0
ATTGCGAAGCCTCCTGCTCGG     IAKPPAR        1     0
ATTGCGAAGCCTGTTCCTCCG     IAKPVPP        1     0
ATTGCGAAGCTGGAGCGTAAT     IAKLERN        1     0
ATTGCGAAGCTTACTCCGACT     IAKLTPT        1     0
ATTGCGAAGCTTCCTATTCCT     IAKLPIP        1     0
ATTGCGAAGCTTCCTCGTGCT     IAKLPRA        1     0
ATTGCGAAGGAGACTCCTGCG     IAKETPA        1     0
ATTGCGAAGGAGCCTATGACG     IAKEPMT        1     0
ATTGCGAAGGATATTTCGTTT     IAKDISF        1     0
ATTGCGAAGGATCAGCGGCAT     IAKDQRH        1     0
ATTGCGAAGGATTCGGCTCAG     IAKDSAQ        1     0
ATTGCGAAGGATTGTACGATT     IAKDCTI        1     0
ATTGCGAAGGCGAAGTTGCCG     IAKAKLP        1     0
ATTGCGAAGGCGCGTGCTACG     IAKARAT        1     0
ATTGCGAAGGCTCATCATCAG     IAKAHHQ        1     0
ATTGCGAAGGCTCGGCATCTT     IAKARHL        1     0
ATTGCGAAGGCTGCTCGTGTT     IAKAARV        1     0
ATTGCGAAGGCTGTTGCTGTG     IAKAVAV        1     0
ATTGCGAAGGGACCGAATGCG     IAKGPNA        1     0
ATTGCGAAGGGGCCGAATAGT     IAKGPNS        1     0
ATTGCGAAGGGGGCGCAGCCT     IAKGAQP        1     0
ATTGCGAAGGGTCCGCCTGCG     IAKGPPA        1     0
ATTGCGAAGGGTGTTTTTATT     IAKGVFI        1     0
ATTGCGAAGGTGACGATTCCG     IAKVTIP        1     0
ATTGCGAAGGTTCCTCCTCGT     IAKVPPR        1     0
ATTGCGAAGGTTGGTCGGCTG     IAKVGRL        1     0
ATTGCGAAGTATCCGCTTTCG     IAKYPLS        1     0
ATTGCGAAGTCGAATCCGAGT     IAKSNPS        1     0
ATTGCGAAGTCGCTTTCTCAG     IAKSLSQ        1     0
ATTGCGAAGTCGGATACGTTT     IAKSDTF        1     0
ATTGCGAAGTCGGCGATTCTG     IAKSAIL        1     0
ATTGCGAAGTCGGGGACTCAT     IAKSGTH        1     0
ATTGCGAAGTCGGGTCAGCTG     IAKSGQL        1     0
ATTGCGAAGTCTTCGCCTCGT     IAKSSPR        1     0
ATTGCGAAGTGTGATGCTCTT     IAKCDAL        1     0
ATTGCGAAGTGTTATCAGAAT     IAKCYQN        1     0
ATTGCGAATACTAAGGGTGTT     IANTKGV        1     0
ATTGCGAATACTACTCCGCGT     IANTTPR        1     0
ATTGCGAATACTTATCTTACG     IANTYLT        1     0
ATTGCGAATACTTCTTCTCGT     IANTSSR        1     0
ATTGCGAATAGTACGATTCTG     IANSTIL        1     0
ATTGCGAATAGTCCGACGTCT     IANSPTS        1     0
ATTGCGAATAGTCCTCCTTTG     IANSPPL        1     0
ATTGCGAATAGTCGGACGACG     IANSRTT        1     0
ATTGCGAATAGTCTGTTTTAT     IANSLFY        1     0
ATTGCGAATATGGTGACGCAT     IANMVTH        1     0
ATTGCGAATCAGATGAAGGAG     IANQMKE        1     0
ATTGCGAATCAGCCGACGTTT     IANQPTF        1     0
ATTGCGAATCAGCCTATGTAT     IANQPMY        1     0
ATTGCGAATCAGCTGGCTGAT     IANQLAD        1     0
ATTGCGAATCAGGCTAAGCTG     IANQAKL        1     0
ATTGCGAATCATCATCCGATG     IANHHPM        1     0
ATTGCGAATCCGAATCGGCAG     IANPNRQ        1     0
ATTGCGAATCCGGATCATTAT     IANPDHY        1     0
ATTGCGAATCCGTATCTGAAT     IANPYLN        1     0
ATTGCGAATCCGTCGTCTCGG     IANPSSR        1     0
ATTGCGAATCCGTTGCCTATT     IANPLPI        1     0
ATTGCGAATCGGCCTACTCCT     IANRPTP        1     0
ATTGCGAATCGGCTTCAGATG     IANRLQM        1     0
ATTGCGAATCGGGATCTGACT     IANRDLT        1     0
ATTGCGAATCGTATGCAGGCT     IANRMQA        1     0
ATTGCGAATCTGATGTCTGTG     IANLMSV        1     0
ATTGCGAATCTGCCGCGTGAT     IANLPRD        1     0
ATTGCGAATCTTACGACTATG     IANLTTM        1     0
ATTGCGAATCTTGCGAAGCCG     IANLAKP        1     0
ATTGCGAATGAGACGAAGCAT     IANETKH        1     0
ATTGCGAATGAGTGGACGTTT     IANEWTF        1     0
ATTGCGAATGATGCTACTGTG     IANDATV        1     0
ATTGCGAATGATTGGACTCCG     IANDWTP        1     0
ATTGCGAATGCGACTGTGGCG     IANATVA        1     0
ATTGCGAATGCGATTGTTGTT     IANAIVV        1     0
ATTGCGAATGCTATTTGGCAG     IANAIWQ        1     0
ATTGCGAATGCTCTTGGGCCG     IANALGP        1     0
ATTGCGAATGGGATTGCGCCG     IANGIAP        1     0
ATTGCGAATGGTCAGTCGTTT     IANGQSF        1     0
ATTGCGAATGTGAGGCTGACT     IANVRLT        1     0
ATTGCGAATGTGCATATGCGT     IANVHMR        1     0
ATTGCGAATGTTAATCCTAAT     IANVNPN        1     0
ATTGCGAATGTTCATACTCTT     IANVHTL        1     0
ATTGCGAATGTTGCTGTGCCG     IANVAVP        1     0
ATTGCGAATTCGTCGCCTCGT     IANSSPR        1     0
ATTGCGAATTCGTGGCGTCAG     IANSWRQ        1     0
ATTGCGAATTCTCTGGAGTTT     IANSLEF        1     0
ATTGCGACGAAGATGGATGAT     IATKMDD        1     0
ATTGCGACGAAGCAGCCTCAG     IATKQPQ        1     0
ATTGCGACGAAGCCTGCGCCG     IATKPAP        1     0
ATTGCGACGAAGGGGACGCAG     IATKGTQ        1     0
ATTGCGACGAAGTATGTTGGT     IATKYVG        1     0
ATTGCGACGAATACGAGGTAG     IATNTRQ        1     0
ATTGCGACGAATCATTGGCCG     IATNHWP        1     0
ATTGCGACGAATCCTAATCCT     IATNPNP        1     0
ATTGCGACGACGAAGACGTAG     IATTKTQ        1     0
ATTGCGACGACGCATACTCAA     IATTHTQ        1     0
ATTGCGACGACGCCGACTGAT     IATTPTD        1     0
ATTGCGACGACGCTGACTCCG     IATTLTP        1     0
ATTGCGACGACGTATACTCCG     IATTYTP        1     0
ATTGCGACGACTATGATGAAT     IATTMMN        1     0
ATTGCGACGACTCCGAAGCAT     IATTPKH        1     0
ATTGCGACGACTCCGGATTGG     IATTPDW        1     0
ATTGCGACGACTCGTGCTACT     IATTRAT        1     0
ATTGCGACGACTGATATGCCG     IATTDMP        1     0
ATTGCGACGACTTCTATTTCT     IATTSIS        1     0
ATTGCGACGAGGCTGATTCCG     IATRLIP        1     0
ATTGCGACGAGGCTGCATCCT     IATRLHP        1     0
ATTGCGACGAGTACTAATCTG     IATSTNL        1     0
ATTGCGACGAGTACTACTCCT     IATSTTP        1     0
ATTGCGACGAGTGCGAGGGCG     IATSARA        1     0
ATTGCGACGATGCAGCCGTAT     IATMQPY        1     0
ATTGCGACGATGCGTCCTCCG     IATMRPP        1     0
ATTGCGACGATGGGTACGCAG     IATMGTQ        1     0
ATTGCGACGCAATATATTGTT     IATQYIV        1     0
ATTGCGACGCAGACGGCTGCT     IATQTAA        1     0
ATTGCGACGCAGCCTTCTGAG     IATQPSE        1     0
ATTGCGACGCAGCTTACTGAG     IATQLTE        1     0
ATTGCGACGCAGCTTCCGAGG     IATQLPR        1     0
ATTGCGACGCATAAGATGCCT     IATHKMP        1     0
ATTGCGACGCATCATGATAGT     IATHHDS        1     0
ATTGCGACGCATCCTACGGTT     IATHPTV        1     0
ATTGCGACGCATGGGCCGTTG     IATHGPL        1     0
ATTGCGACGCATGTGCCTCTG     IATHVPL        1     0
ATTGCGACGCCGACGAAGATG     IATPTKM        1     0
ATTGCGACGCCGACTCCTCAT     IATPTPH        1     0
ATTGCGACGCCGACTCCTGGG     IATPTPG        1     0
ATTGCGACGCCGATTGGTACG     IATPIGT        1     0
ATTGCGACGCCGCGTGCGCCG     IATPRAP        1     0
ATTGCGACGCCGCGTTCGCCG     IATPRSP        1     0
ATTGCGACGCCGGCTCGTACG     IATPART        1     0
ATTGCGACGCCGTTGACTTAT     IATPLTY        1     0
ATTGCGACGCCGTTTCTGCCT     IATPFLP        1     0
ATTGCGACGCCTACTCCTCAT     IATPTPH        1     0
ATTGCGACGCCTCGTTAGATT     IATPRQI        1     0
ATTGCGACGCCTCTTCCGTAT     IATPLPY        1     0
ATTGCGACGCCTCTTGAGCAT     IATPLEH        1     0
ATTGCGACGCCTGATCAGCAG     IATPDQQ        1     0
ATTGCGACGCCTGATTCTCTG     IATPDSL        1     0
ATTGCGACGCCTGCTCCGCAT     IATPAPH        1     0
ATTGCGACGCCTGGGCAGCCT     IATPGQP        1     0
ATTGCGACGCCTGGTAATGCT     IATPGNA        1     0
ATTGCGACGCCTTCTCAGATG     IATPSQM        1     0
ATTGCGACGCCTTTTGGGGTG     IATPFGV        1     0
ATTGCGACGCGGGCGATTACG     IATRAIT        1     0
ATTGCGACGCGGGTTATTTTG     IATRVIL        1     0
ATTGCGACGCGTACTCAGCAT     IATRTQH        1     0
ATTGCGACGCGTAGTCCGTCG     IATRSPS        1     0
ATTGCGACGCGTCAGCTGGCT     IATRQLA        1     0
ATTGCGACGCGTGCTCCGACT     IATRAPT        1     0
ATTGCGACGCTGCAGATGGCT     IATLQMA        1     0
ATTGCGACGCTGCCGTGTTCG     IATLPCS        1     0
ATTGCGACGCTTCAGAAGTCT     IATLQKS        1     0
ATTGCGACGCTTGCTCCTAGT     IATLAPS        1     0
ATTGCGACGGAGCTTAATCCG     IATELNP        1     0
ATTGCGACGGAGGTTGTTACG     IATEVVT        1     0
ATTGCGACGGATCCGTATTGT     IATDPYC        1     0
ATTGCGACGGATCTGAGTCCT     IATDLSP        1     0
ATTGCGACGGATGCGCTGTGT     IATDALC        1     0
ATTGCGACGGCGAGTCAGTCG     IATASQS        1     0
ATTGCGACGGCGCAGGTTCCT     IATAQVP        1     0
ATTGCGACGGCGGCGTATCCT     IATAAYP        1     0
ATTGCGACGGCTCCGACGAAG     IATAPTK        1     0
ATTGCGACGGCTCCTTCTTGT     IATAPSC        1     0
ATTGCGACGGCTGCTTCGTCT     IATAASS        1     0
ATTGCGACGGGGCCGGTGCTG     IATGPVL        1     0
ATTGCGACGGGGCCTATGACG     IATGPMT        1     0
ATTGCGACGGGGGTGGCGCAG     IATGVAQ        1     0
ATTGCGACGGTGCCTCCTATT     IATVPPI        1     0
ATTGCGACGGTGCGTGCTCTG     IATVRAL        1     0
ATTGCGACGGTTATTTCTGAG     IATVISE        1     0
ATTGCGACGGTTCCTACTCGG     IATVPTR        1     0
ATTGCGACGGTTGCTATGTCT     IATVAMS        1     0
ATTGCGACGTATCCGTTGGTG     IATYPLV        1     0
ATTGCGACGTCGCAGATTCTT     IATSQIL        1     0
ATTGCGACGTCGCATTGTTTG     IATSHCL        1     0
ATTGCGACGTCGCCGAATCTG     IATSPNL        1     0
ATTGCGACGTCGGAGCAGCCG     IATSEQP        1     0
ATTGCGACGTCGTCTGCTCCT     IATSSAP        1     0
ATTGCGACGTCTATGCAGCAT     IATSMQH        1     0
ATTGCGACGTCTCAGACTTTT     IATSQTF        1     0
ATTGCGACGTCTCATCCTCAG     IATSHPQ        1     0
ATTGCGACGTCTCCTACTTGG     IATSPTW        1     0
ATTGCGACGTCTCGGCTTCCT     IATSRLP        1     0
ATTGCGACGTCTCGTACGTAG     IATSRTQ        1     0
ATTGCGACGTGTCATAATGGG     IATCHNG        1     0
ATTGCGACGTTTAGTATGGGG     IATFSMG        1     0
ATTGCGACTAAGCCTCCTGTG     IATKPPV        1     0
ATTGCGACTAAGCGTCTTCCG     IATKRLP        1     0
ATTGCGACTAATATTGTGGAG     IATNIVE        1     0
ATTGCGACTAATCTTTATACG     IATNLYT        1     0
ATTGCGACTAATTCTTCGATG     IATNSSM        1     0
ATTGCGACTAATTGGTGGCCT     IATNWWP        1     0
ATTGCGACTACGACGCGGCAT     IATTTRH        1     0
ATTGCGACTACGCTTGCGCCG     IATTLAP        1     0
ATTGCGACTACTGATCTGACT     IATTDLT        1     0
ATTGCGACTACTGATGGTGGG     IATTDGG        1     0
ATTGCGACTACTTGGCTTTCT     IATTWLS        1     0
ATTGCGACTACTTTTAATTAT     IATTFNY        1     0
ATTGCGACTAGGGAGGGTGCT     IATREGA        1     0
ATTGCGACTAGTACTACGTCG     IATSTTS        1     0
ATTGCGACTAGTAGGCATAGT     IATSRHS        1     0
ATTGCGACTAGTGGGACTCTG     IATSGTL        1     0
ATTGCGACTAGTTTTACTGTG     IATSFTV        1     0
ATTGCGACTATGATGGATCGG     IATMMDR        1     0
ATTGCGACTATGGATACTGCT     IATMDTA        1     0
ATTGCGACTATGGCGGCGTAT     IATMAAY        1     0
ATTGCGACTCAGACTGTGGTT     IATQTVV        1     0
ATTGCGACTCAGGCTCGTTCG     IATQARS        1     0
ATTGCGACTCAGTCTATTTGG     IATQSIW        1     0
ATTGCGACTCAGTGGTCTCCT     IATQWSP        1     0
ATTGCGACTCATACTGGGCTT     IATHTGL        1     0
ATTGCGACTCATCATATTAAG     IATHHIK        1     0
ATTGCGACTCATCATCCTACG     IATHHPT        1     0
ATTGCGACTCATCCGTAGACT     IATHPQT        1     0
ATTGCGACTCATCGGACTCCT     IATHRTP        1     0
ATTGCGACTCCGAATCGGTGG     IATPNRW        1     0
ATTGCGACTCCGTGTACGTAG     IATPCTQ        1     0
ATTGCGACTCCTAATATGCTG     IATPNML        1     0
ATTGCGACTCCTACTACTAAG     IATPTTK        1     0
ATTGCGACTCCTAGTCTGTCT     IATPSLS        1     0
ATTGCGACTCCTAGTGCTTGG     IATPSAW        1     0
ATTGCGACTCCTATTCTTGCG     IATPILA        1     0
ATTGCGACTCCTCCGAAGAGT     IATPPKS        1     0
ATTGCGACTCCTCTGTTTGTG     IATPLFV        1     0
ATTGCGACTCCTGCGACGCTT     IATPATL        1     0
ATTGCGACTCGGACGCCTAAT     IATRTPN        1     0
ATTGCGACTCGGACGTAGGTT     IATRTQV        1     0
ATTGCGACTCGGAGTGCGCAT     IATRSAH        1     0
ATTGCGACTCGGCAGCCTTTT     IATRQPF        1     0
ATTGCGACTCGTACTAGTTAT     IATRTSY        1     0
ATTGCGACTCGTGGGCTGGTT     IATRGLV        1     0
ATTGCGACTCTGCATATGCCG     IATLHMP        1     0
ATTGCGACTGAGGGTTTTAGG     IATEGFR        1     0
ATTGCGACTGAGGTTCCGCCG     IATEVPP        1     0
ATTGCGACTGAGTCTAGTGCG     IATESSA        1     0
ATTGCGACTGATCGGACGACT     IATDRTT        1     0
ATTGCGACTGATCGTGCTCGG     IATDRAR        1     0
ATTGCGACTGATCTTCAGCTG     IATDLQL        1     0
ATTGCGACTGCGATGCTGAAT     IATAMLN        1     0
ATTGCGACTGCGATTGAGGTT     IATAIEV        1     0
ATTGCGACTGCGCTTCCTGCT     IATALPA        1     0
ATTGCGACTGCTCCTCTTCCT     IATAPLP        1     0
ATTGCGACTGCTCGGTGGACG     IATARWT        1     0
ATTGCGACTGCTTCTCCTTCG     IATASPS        1     0
ATTGCGACTGCTTGTACTTCG     IATACTS        1     0
ATTGCGACTGGGACTCCTGCG     IATGTPA        1     0
ATTGCGACTGGGGGTTTTTTG     IATGGFL        1     0
ATTGCGACTGGTCGTCCGCAG     IATGRPQ        1     0
ATTGCGACTGGTTGGTATTGC     IATGWYC        1     0
ATTGCGACTGTTCATACGAAG     IATVHTK        1     0
ATTGCGACTGTTGATCCTTCT     IATVDPS        1     0
ATTGCGACTTATCTGCCTATG     IATYLPM        1     0
ATTGCGACTTCGCCTCCGATG     IATSPPM        1     0
ATTGCGACTTCTATTGAGTAT     IATSIEY        1     0
ATTGCGACTTCTGCGGCTCTG     IATSAAL        1     0
ATTGCGACTTGGTGGAGTTTG     IATWWSL        1     0
ATTGCGACTTTGACGGTGGGT     IATLTVG        1     0
ATTGCGAGGAATTTGACTATT     IARNLTI        1     0
ATTGCGAGGACGTCGGATTAT     IARTSDY        1     0
ATTGCGAGGACGTCTTCGCAG     IARTSSQ        1     0
ATTGCGAGGACTGTTCAGCCT     IARTVQP        1     0
ATTGCGAGGACTTTTGTTCTG     IARTFVL        1     0
ATTGCGAGGATGCAGCTGTTG     IARMQLL        1     0
ATTGCGAGGATGCTGCCGTCG     IARMLPS        1     0
ATTGCGAGGCAGACTGGGACG     IARQTGT        1     0
ATTGCGAGGCAGCATCCGTCT     IARQHPS        1     0
ATTGCGAGGCAGCCTAAGCTT     IARQPKL        1     0
ATTGCGAGGCAGCTGCTGGCT     IARQLLA        1     0
ATTGCGAGGCAGTCGCATCCG     IARQSHP        1     0
ATTGCGAGGCATCATCAGCAG     IARHHQQ        1     0
ATTGCGAGGCATCCTGTTTGT     IARHPVC        1     0
ATTGCGAGGCATCTGACGGCG     IARHLTA        1     0
ATTGCGAGGCCGACGCAGGCT     IARPTQA        1     0
ATTGCGAGGCCTACTATTGCT     IARPTIA        1     0
ATTGCGAGGCCTCCGCTGTCT     IARPPLS        1     0
ATTGCGAGGCCTGCTTGGCAG     IARPAWQ        1     0
ATTGCGAGGCCTTCTGATTCG     IARPSDS        1     0
ATTGCGAGGCTGGATCAGACG     IARLDQT        1     0
ATTGCGAGGGAGCTTACTCCT     IARELTP        1     0
ATTGCGAGGGAGTATCAGCAG     IAREYQQ        1     0
ATTGCGAGGGATCCGTCGGCG     IARDPSA        1     0
ATTGCGAGGGATGTTGGTGCG     IARDVGA        1     0
ATTGCGAGGGCGCAGTGTACG     IARAQCT        1     0
ATTGCGAGGGCTCCTTCTCCT     IARAPSP        1     0
ATTGCGAGGGGGAATAATGCT     IARGNNA        1     0
ATTGCGAGGGGGCATGATGAT     IARGHDD        1     0
ATTGCGAGGGTGCATTCGCTT     IARVHSL        1     0
ATTGCGAGGGTGGCTGGGCCT     IARVAGP        1     0
ATTGCGAGGGTTTCGGTTCAT     IARVSVH        1     0
ATTGCGAGGTATAATCAGGCT     IARYNQA        1     0
ATTGCGAGGTCGCTGTCGAAT     IARSLSN        1     0
ATTGCGAGGTCTACGTCTTTG     IARSTSL        1     0
ATTGCGAGGTGGCCTTCGTCT     IARWPSS        1     0
ATTGCGAGGTTGAGTCTGTTG     IARLSLL        1     0
ATTGCGAGGTTGCCGTTGCAT     IARLPLH        1     0
ATTGCGAGGTTTGAGCTGGAT     IARFELD        1     0
ATTGCGAGTAAGCCTCATCCG     IASKPHP        1     0
ATTGCGAGTAAGCTGATTGAG     IASKLIE        1     0
ATTGCGAGTAATACGTGGGCT     IASNTWA        1     0
ATTGCGAGTAATCAGTATCTG     IASNQYL        1     0
ATTGCGAGTAATGGGCGTCTG     IASNGRL        1     0
ATTGCGAGTAATTCGCCGACG     IASNSPT        1     0
ATTGCGAGTAATTGTAGTAAG     IASNCSK        1     0
ATTGCGAGTACGAATCCTACG     IASTNPT        1     0
ATTGCGAGTACGACGACGGGT     IASTTTG        1     0
ATTGCGAGTACGGATACGTAT     IASTDTY        1     0
ATTGCGAGTACTAGGCAGAAT     IASTRQN        1     0
ATTGCGAGTACTCAGGCTGAT     IASTQAD        1     0
ATTGCGAGTACTCCGACGCCT     IASTPTP        1     0
ATTGCGAGTAGGTCGATTTAT     IASRSIY        1     0
ATTGCGAGTAGTCGTAATCCG     IASSRNP        1     0
ATTGCGAGTATGACGGTGCCT     IASMTVP        1     0
ATTGCGAGTATGCATAGTCCG     IASMHSP        1     0
ATTGCGAGTATGCGTCTGCTT     IASMRLL        1     0
ATTGCGAGTATGTCTGGGGTT     IASMSGV        1     0
ATTGCGAGTCAGACTCCTCCT     IASQTPP        1     0
ATTGCGAGTCAGCCGACGACG     IASQPTT        1     0
ATTGCGAGTCAGGGGGAGCAA     IASQGEQ        1     0
ATTGCGAGTCATCCTACGGGT     IASHPTG        1     0
ATTGCGAGTCATCCTCTTAGT     IASHPLS        1     0
ATTGCGAGTCCGAGTGCGGAT     IASPSAD        1     0
ATTGCGAGTCCGCATCCGTCT     IASPHPS        1     0
ATTGCGAGTCCGCTTGTTGCT     IASPLVA        1     0
ATTGCGAGTCCGGCTTTTTTT     IASPAFF        1     0
ATTGCGAGTCCGTATCAGATT     IASPYQI        1     0
ATTGCGAGTCCTCCTATGCAT     IASPPMH        1     0
ATTGCGAGTCGGATGCCTTAG     IASRMPQ        1     0
ATTGCGAGTCGTACTCATACG     IASRTHT        1     0
ATTGCGAGTCTGACGGTTCTG     IASLTVL        1     0
ATTGCGAGTCTGCGGGTTTCG     IASLRVS        1     0
ATTGCGAGTCTTCCTACTCCG     IASLPTP        1     0
ATTGCGAGTCTTCGGCATTCT     IASLRHS        1     0
ATTGCGAGTCTTCGTTCGGAG     IASLRSE        1     0
ATTGCGAGTGCGCAGCAGTCT     IASAQQS        1     0
ATTGCGAGTGCGCTGCCGCCT     IASALPP        1     0
ATTGCGAGTGCTGTTTTTTCT     IASAVFS        1     0
ATTGCGAGTGTTGCGTCTTCT     IASVASS        1     0
ATTGCGAGTTATCAGAAGGCG     IASYQKA        1     0
ATTGCGAGTTATCCTTTGCCT     IASYPLP        1     0
ATTGCGAGTTCTCCTAAGCTG     IASSPKL        1     0
ATTGCGAGTTCTCCTCGGCTT     IASSPRL        1     0
ATTGCGAGTTCTCGGGCTTTT     IASSRAF        1     0
ATTGCGATAAGTACTACGCGT     IAISTTR        1     0
ATTGCGATGAAGCAGACGTCT     IAMKQTS        1     0
ATTGCGATGAAGCCTACGCGG     IAMKPTR        1     0
ATTGCGATGAAGCCTCCTCTG     IAMKPPL        1     0
ATTGCGATGAAGGGGAATACG     IAMKGNT        1     0
ATTGCGATGAATCGGGGGCCT     IAMNRGP        1     0
ATTGCGATGACGCGGCATGAT     IAMTRHD        1     0
ATTGCGATGACGTCTGCTGTT     IAMTSAV        1     0
ATTGCGATGACTCAGCCGATG     IAMTQPM        1     0
ATTGCGATGACTCCTCAGAAT     IAMTPQN        1     0
ATTGCGATGACTCCTGCGCTT     IAMTPAL        1     0
ATTGCGATGACTCGTATGCCT     IAMTRMP        1     0
ATTGCGATGACTGAGCTGTTG     IAMTELL        1     0
ATTGCGATGACTGGGCTGGCT     IAMTGLA        1     0
ATTGCGATGAGGCCGCCTATT     IAMRPPI        1     0
ATTGCGATGCAGACGGATAGG     IAMQTDR        1     0
ATTGCGATGCAGAGGCTTGCG     IAMQRLA        1     0
ATTGCGATGCAGCCGCCTGAT     IAMQPPD        1     0
ATTGCGATGCAGCCTTCGCAG     IAMQPSQ        1     0
ATTGCGATGCATACGTCGCTT     IAMHTSL        1     0
ATTGCGATGCATGAGTGTAAG     IAMHECK        1     0
ATTGCGATGCCGCAGATGAAT     IAMPQMN        1     0
ATTGCGATGCCGCGGATTCCT     IAMPRIP        1     0
ATTGCGATGCCTCATACGTAG     IAMPHTQ        1     0
ATTGCGATGCCTGTTAATTGG     IAMPVNW        1     0
ATTGCGATGCCTTCGAGTACT     IAMPSST        1     0
ATTGCGATGCCTTCTGCGATG     IAMPSAM        1     0
ATTGCGATGCGGACTATGGCG     IAMRTMA        1     0
ATTGCGATGCGTCATTCGTCT     IAMRHSS        1     0
ATTGCGATGCTGCCTGGGCCG     IAMLPGP        1     0
ATTGCGATGGAGCGGCCTATT     IAMERPI        1     0
ATTGCGATGGAGCTGCGTACG     IAMELRT        1     0
ATTGCGATGGAGCTTAAGCCG     IAMELKP        1     0
ATTGCGATGGATAAGACGTAG     IAMDKTQ        1     0
ATTGCGATGGCGAATATTCAG     IAMANIQ        1     0
ATTGCGATGGCGCCTCATCGT     IAMAPHR        1     0
ATTGCGATGGCGCGTGTTGGG     IAMARVG        1     0
ATTGCGATGGCTATTCCTTAT     IAMAIPY        1     0
ATTGCGATGGCTCCTACTCCT     IAMAPTP        1     0
ATTGCGATGGCTTCTACGTAT     IAMASTY        1     0
ATTGCGATGGGGCGTCCTACG     IAMGRPT        1     0
ATTGCGATGGGTAGTGCTTTG     IAMGSAL        1     0
ATTGCGATGGGTCAGAGTCAT     IAMGQSH        1     0
ATTGCGATGGGTCCGCCTAAT     IAMGPPN        1     0
ATTGCGATGGGTCCGTATATT     IAMGPYI        1     0
ATTGCGATGGTGCCTAAGACT     IAMVPKT        1     0
ATTGCGATGGTTCCTCATTCG     IAMVPHS        1     0
ATTGCGATGTCGAATCCGCGT     IAMSNPR        1     0
ATTGCGATGTCGCCGTGGTCG     IAMSPWS        1     0
ATTGCGATGTTGCCTGATATG     IAMLPDM        1     0
ATTGCGATGTTGCTTGTTCCG     IAMLLVP        1     0
ATTGCGATGTTTCCTGGGACT     IAMFPGT        1     0
ATTGCGATTAATCCGCGTACT     IAINPRT        1     0
ATTGCGATTACTGCGCCGTCG     IAITAPS        1     0
ATTGCGATTAGTCCGAATTGG     IAISPNW        1     0
ATTGCGATTATGCCGGAGGTT     IAIMPEV        1     0
ATTGCGATTATTCCGTATCCG     IAIIPYP        1     0
ATTGCGATTCAGCTTCCTGTG     IAIQLPV        1     0
ATTGCGATTCCGGATATGATG     IAIPDMM        1     0
ATTGCGATTCCGGCGCATCTG     IAIPAHL        1     0
ATTGCGATTCCGGTTCCTATG     IAIPVPM        1     0
ATTGCGATTCCGTATATGTTG     IAIPYML        1     0
ATTGCGATTCCTACGACTCGG     IAIPTTR        1     0
ATTGCGATTCCTATTGCTTGG     IAIPIAW        1     0
ATTGCGATTCCTCGTATTCTG     IAIPRIL        1     0
ATTGCGATTGCGCCTGAGAAG     IAIAPEK        1     0
ATTGCGATTGCTCCGTGGTCT     IAIAPWS        1     0
ATTGCGATTGGTCGGTTTCTG     IAIGRFL        1     0
ATTGCGATTTATATGCAGGGT     IAIYMQG        1     0
ATTGCGATTTGTAATACGGCG     IAICNTA        1     0
ATTGCGCAGAAGAATCTGGCT     IAQKNLA        1     0
ATTGCGCAGAAGACTCTTGAT     IAQKTLD        1     0
ATTGCGCAGAAGCCTAAGTGG     IAQKPKW        1     0
ATTGCGCAGAAGCCTCCTAAT     IAQKPPN        1     0
ATTGCGCAGAAGCTTCCGTCG     IAQKLPS        1     0
ATTGCGCAGAAGGTGCCTCCT     IAQKVPP        1     0
ATTGCGCAGAAGTCTTCGCCT     IAQKSSP        1     0
ATTGCGCAGAATACTCCTCCG     IAQNTPP        1     0
ATTGCGCAGAATATGTATAGT     IAQNMYS        1     0
ATTGCGCAGAATCCGCTGCCG     IAQNPLP        1     0
ATTGCGCAGAATCCGGCTCGT     IAQNPAR        1     0
ATTGCGCAGAATCCTCCTACG     IAQNPPT        1     0
ATTGCGCAGAATGAGAGTAAG     IAQNESK        1     0
ATTGCGCAGAATGGTCCGACG     IAQNGPT        1     0
ATTGCGCAGAATGTGACTTCG     IAQNVTS        1     0
ATTGCGCAGACGAAGAGTTAG     IAQTKSQ        1     0
ATTGCGCAGACGACGGCTCCT     IAQTTAP        1     0
ATTGCGCAGACGACTCCTTCT     IAQTTPS        1     0
ATTGCGCAGACGCGGCCTCCT     IAQTRPP        1     0
ATTGCGCAGACGCTTCCTGTG     IAQTLPV        1     0
ATTGCGCAGACGGCTCCTATG     IAQTAPM        1     0
ATTGCGCAGACGGTTATTTTG     IAQTVIL        1     0
ATTGCGCAGACGTATCCTGAG     IAQTYPE        1     0
ATTGCGCAGACGTGTACGGTT     IAQTCTV        1     0
ATTGCGCAGACTACGGGTACT     IAQTTGT        1     0
ATTGCGCAGACTACTCGTCAT     IAQTTRH        1     0
ATTGCGCAGACTACTCGTCCG     IAQTTRP        1     0
ATTGCGCAGACTACTCGTTGG     IAQTTRW        1     0
ATTGCGCAGACTATGACTCAT     IAQTMTH        1     0
ATTGCGCAGACTCATCCTTGG     IAQTHPW        1     0
ATTGCGCAGACTCATGCTTAG     IAQTHAQ        1     0
ATTGCGCAGACTCCGCCTCAT     IAQTPPH        1     0
ATTGCGCAGACTCCTCTTCTT     IAQTPLL        1     0
ATTGCGCAGACTCGTCTTTAT     IAQTRLY        1     0
ATTGCGCAGACTGTGTATAAT     IAQTVYN        1     0
ATTGCGCAGACTGTGTATGCG     IAQTVYA        1     0
ATTGCGCAGACTGTTGATATT     IAQTVDI        1     0
ATTGCGCAGACTTCTCCTCAG     IAQTSPQ        1     0
ATTGCGCAGAGGCAGCAGTCG     IAQRQQS        1     0
ATTGCGCAGAGGCATCCTCCG     IAQRHPP        1     0
ATTGCGCAGAGGTGGAGTCCG     IAQRWSP        1     0
ATTGCGCAGAGTAATCCTCCG     IAQSNPP        1     0
ATTGCGCAGAGTCTGCCGCTT     IAQSLPL        1     0
ATTGCGCAGAGTCTGCTTGAG     IAQSLLE        1     0
ATTGCGCAGAGTGGTCCGTAT     IAQSGPY        1     0
ATTGCGCAGAGTTTTCATGCG     IAQSFHA        1     0
ATTGCGCAGATGCGTGCTAAT     IAQMRAN        1     0
ATTGCGCAGATTAATGTGACT     IAQINVT        1     0
ATTGCGCAGATTATGGATTAT     IAQIMDY        1     0
ATTGCGCAGATTTCGTCGACG     IAQISST        1     0
ATTGCGCAGATTTGTCCGGTT     IAQICPV        1     0
ATTGCGCAGCAGAATACTCTG     IAQQNTL        1     0
ATTGCGCAGCAGACTAATCGG     IAQQTNR        1     0
ATTGCGCAGCAGAGTCAGCCG     IAQQSQP        1     0
ATTGCGCAGCAGATGTTGCTT     IAQQMLL        1     0
ATTGCGCAGCAGCAGCAGATT     IAQQQQI        1     0
ATTGCGCAGCAGCATAAGAAT     IAQQHKN        1     0
ATTGCGCAGCAGCATCCTCCT     IAQQHPP        1     0
ATTGCGCAGCAGCGGCCTCCG     IAQQRPP        1     0
ATTGCGCAGCAGCTGGATCTT     IAQQLDL        1     0
ATTGCGCAGCAGGCGTCTATG     IAQQASM        1     0
ATTGCGCAGCAGGGTCTTGAT     IAQQGLD        1     0
ATTGCGCAGCAGGTTCAGATG     IAQQVQM        1     0
ATTGCGCAGCAGGTTCTTCCT     IAQQVLP        1     0
ATTGCGCAGCAGTGTTATTTG     IAQQCYL        1     0
ATTGCGCAGCATAATCATCGG     IAQHNHR        1     0
ATTGCGCAGCATATTGCTCTG     IAQHIAL        1     0
ATTGCGCAGCATCAGACTACT     IAQHQTT        1     0
ATTGCGCAGCATCAGCATCCG     IAQHQHP        1     0
ATTGCGCAGCATCAGGTGTGT     IAQHQVC        1     0
ATTGCGCAGCATCCTTATCTG     IAQHPYL        1     0
ATTGCGCAGCATCGTTCTCAT     IAQHRSH        1     0
ATTGCGCAGCATCTTACTAAG     IAQHLTK        1     0
ATTGCGCAGCATCTTCTTCAT     IAQHLLH        1     0
ATTGCGCAGCATGATCCTAAG     IAQHDPK        1     0
ATTGCGCAGCATGCTCATGGT     IAQHAHG        1     0
ATTGCGCAGCATGGTACGTCT     IAQHGTS        1     0
ATTGCGCAGCATGTGATGCGG     IAQHVMR        1     0
ATTGCGCAGCATGTGCAGTAT     IAQHVQY        1     0
ATTGCGCAGCATTATGAGCGT     IAQHYER        1     0
ATTGCGCAGCCGAAGTATCTT     IAQPKYL        1     0
ATTGCGCAGCCGAGTCTTCGT     IAQPSLR        1     0
ATTGCGCAGCCGATTACTACG     IAQPITT        1     0
ATTGCGCAGCCGCAGACGCGT     IAQPQTR        1     0
ATTGCGCAGCCGCAGTAGACT     IAQPQQT        1     0
ATTGCGCAGCCGCCTGCTTTG     IAQPPAL        1     0
ATTGCGCAGCCGGCGATTCTT     IAQPAIL        1     0
ATTGCGCAGCCGGGTATGTTT     IAQPGMF        1     0
ATTGCGCAGCCGGTTACTAAG     IAQPVTK        1     0
ATTGCGCAGCCGGTTTGTTAT     IAQPVCY        1     0
ATTGCGCAGCCGTAGAAGGGT     IAQPQKG        1     0
ATTGCGCAGCCGTATGGGCTT     IAQPYGL        1     0
ATTGCGCAGCCGTCTACGGGG     IAQPSTG        1     0
ATTGCGCAGCCGTCTCCGTTT     IAQPSPF        1     0
ATTGCGCAGCCTACTCCTAAG     IAQPTPK        1     0
ATTGCGCAGCCTAGGACGGGG     IAQPRTG        1     0
ATTGCGCAGCCTATGTCTCTT     IAQPMSL        1     0
ATTGCGCAGCCTCATTCTTGG     IAQPHSW        1     0
ATTGCGCAGCCTCCGTCGCCG     IAQPPSP        1     0
ATTGCGCAGCCTCCGTTGAGT     IAQPPLS        1     0
ATTGCGCAGCCTCGGATTCCT     IAQPRIP        1     0
ATTGCGCAGCCTCGTCCTTCT     IAQPRPS        1     0
ATTGCGCAGCCTCGTTCTACT     IAQPRST        1     0
ATTGCGCAGCCTCTTTATCTT     IAQPLYL        1     0
ATTGCGCAGCCTCTTTCGTTG     IAQPLSL        1     0
ATTGCGCAGCCTGCGTCTGTG     IAQPASV        1     0
ATTGCGCAGCCTGCTACGGGT     IAQPATG        1     0
ATTGCGCAGCCTGCTGGGTCG     IAQPAGS        1     0
ATTGCGCAGCCTGTTATGCCG     IAQPVMP        1     0
ATTGCGCAGCCTGTTCGGGAG     IAQPVRE        1     0
ATTGCGCAGCCTTCGAGTATT     IAQPSSI        1     0
ATTGCGCAGCCTTTTCGGAAT     IAQPFRN        1     0
ATTGCGCAGCGGACTACGCCT     IAQRTTP        1     0
ATTGCGCAGCGGACTCATATG     IAQRTHM        1     0
ATTGCGCAGCGGAGTCCTGCG     IAQRSPA        1     0
ATTGCGCAGCGGATTAATGTT     IAQRINV        1     0
ATTGCGCAGCGGCCTCAGGAG     IAQRPQE        1     0
ATTGCGCAGCGGCCTCAGGCG     IAQRPQA        1     0
ATTGCGCAGCGGCTTATTCCG     IAQRLIP        1     0
ATTGCGCAGCGGTATACGGTT     IAQRYTV        1     0
ATTGCGCAGCGGTTGATTACG     IAQRLIT        1     0
ATTGCGCAGCGTAGTTTTCAT     IAQRSFH        1     0
ATTGCGCAGCGTGATAATCAG     IAQRDNQ        1     0
ATTGCGCAGCGTGGGCAGATG     IAQRGQM        1     0
ATTGCGCAGCGTTCGTGGCAG     IAQRSWQ        1     0
ATTGCGCAGCGTTGGCCTGAG     IAQRWPE        1     0
ATTGCGCAGCTGAAGACTGAG     IAQLKTE        1     0
ATTGCGCAGCTGAAGCCGATG     IAQLKPM        1     0
ATTGCGCAGCTGAGTCCGACT     IAQLSPT        1     0
ATTGCGCAGCTGCCGTATACT     IAQLPYT        1     0
ATTGCGCAGCTGCCTAATGGT     IAQLPNG        1     0
ATTGCGCAGCTGGGGGTGCAG     IAQLGVQ        1     0
ATTGCGCAGCTGTCTTCTTGG     IAQLSSW        1     0
ATTGCGCAGCTTCAGCCGAAT     IAQLQPN        1     0
ATTGCGCAGCTTCCTAATCCG     IAQLPNP        1     0
ATTGCGCAGCTTCCTCCTAAT     IAQLPPN        1     0
ATTGCGCAGCTTCCTTCGGAG     IAQLPSE        1     0
ATTGCGCAGCTTGAGGAGGGT     IAQLEEG        1     0
ATTGCGCAGCTTGATCCTGTT     IAQLDPV        1     0
ATTGCGCAGCTTGGGTCGCTG     IAQLGSL        1     0
ATTGCGCAGCTTGGTCCGTAT     IAQLGPY        1     0
ATTGCGCAGCTTTCTCAGCCT     IAQLSQP        1     0
ATTGCGCAGGAGAGTGAGCGG     IAQESER        1     0
ATTGCGCAGGAGCCGAGTACG     IAQEPST        1     0
ATTGCGCAGGAGTCGGCGATG     IAQESAM        1     0
ATTGCGCAGGATAGGATGCGT     IAQDRMR        1     0
ATTGCGCAGGATAGTAGGACT     IAQDSRT        1     0
ATTGCGCAGGATCATGAGGGT     IAQDHEG        1     0
ATTGCGCAGGATCATTCGTAG     IAQDHSQ        1     0
ATTGCGCAGGATCGTGCGGAT     IAQDRAD        1     0
ATTGCGCAGGCGAGTCATCTG     IAQASHL        1     0
ATTGCGCAGGCGCCTTATAAT     IAQAPYN        1     0
ATTGCGCAGGCGTATGAGTTT     IAQAYEF        1     0
ATTGCGCAGGCTACTACTGTG     IAQATTV        1     0
ATTGCGCAGGCTATGACTACT     IAQAMTT        1     0
ATTGCGCAGGCTCCGAAGGTT     IAQAPKV        1     0
ATTGCGCAGGCTCCGTTGCTG     IAQAPLL        1     0
ATTGCGCAGGCTCCTAGGGCG     IAQAPRA        1     0
ATTGCGCAGGCTGATCGTCAT     IAQADRH        1     0
ATTGCGCAGGCTTATACTTAT     IAQAYTY        1     0
ATTGCGCAGGCTTTTGTGATG     IAQAFVM        1     0
ATTGCGCAGGGGAATTCTAAT     IAQGNSN        1     0
ATTGCGCAGGGGCATCCTATG     IAQGHPM        1     0
ATTGCGCAGGGGCCTCATCTT     IAQGPHL        1     0
ATTGCGCAGGGGCCTGTGAGG     IAQGPVR        1     0
ATTGCGCAGGGTAATCGTAGT     IAQGNRS        1     0
ATTGCGCAGGGTACGTTTGCT     IAQGTFA        1     0
ATTGCGCAGGGTCAGAAGCAT     IAQGQKH        1     0
ATTGCGCAGGGTCATGTGTAT     IAQGHVY        1     0
ATTGCGCAGGGTCCGATTTTT     IAQGPIF        1     0
ATTGCGCAGGGTCCTACTCGG     IAQGPTR        1     0
ATTGCGCAGGGTGCTTCGCCT     IAQGASP        1     0
ATTGCGCAGGGTTATGTGGCG     IAQGYVA        1     0
ATTGCGCAGGTGATGCCGTTG     IAQVMPL        1     0
ATTGCGCAGGTGCTTCCTCTT     IAQVLPL        1     0
ATTGCGCAGGTGGGTCCGCAT     IAQVGPH        1     0
ATTGCGCAGGTGTATGGTAAT     IAQVYGN        1     0
ATTGCGCAGGTTACGCGGAAG     IAQVTRK        1     0
ATTGCGCAGGTTAGTCCTCAG     IAQVSPQ        1     0
ATTGCGCAGGTTCCGACTTGG     IAQVPTW        1     0
ATTGCGCAGGTTCCTTCTCGT     IAQVPSR        1     0
ATTGCGCAGGTTGTTCCGACT     IAQVVPT        1     0
ATTGCGCAGGTTTATGCGAGG     IAQVYAR        1     0
ATTGCGCAGTAGGTTTCTGTG     IAQQVSV        1     0
ATTGCGCAGTATACGCCTCCT     IAQYTPP        1     0
ATTGCGCAGTATACTGAGTCG     IAQYTES        1     0
ATTGCGCAGTATCCTATGCTG     IAQYPML        1     0
ATTGCGCAGTATCCTCTGAGT     IAQYPLS        1     0
ATTGCGCAGTATGGGCGTCCG     IAQYGRP        1     0
ATTGCGCAGTATTCGAAGCCT     IAQYSKP        1     0
ATTGCGCAGTCGAATACGAGG     IAQSNTR        1     0
ATTGCGCAGTCGACTACTCAT     IAQSTTH        1     0
ATTGCGCAGTCGACTTCTCTG     IAQSTSL        1     0
ATTGCGCAGTCGCCTCGTCCT     IAQSPRP        1     0
ATTGCGCAGTCGGCTCTTTAG     IAQSALQ        1     0
ATTGCGCAGTCGGGGACTTAT     IAQSGTY        1     0
ATTGCGCAGTCGGGTTTTCAT     IAQSGFH        1     0
ATTGCGCAGTCGGTGAGTGCG     IAQSVSA        1     0
ATTGCGCAGTCGGTGAGTGTG     IAQSVSV        1     0
ATTGCGCAGTCGTCTGTTCTG     IAQSSVL        1     0
ATTGCGCAGTCGTTGACTTAT     IAQSLTY        1     0
ATTGCGCAGTCTAAGCTGATT     IAQSKLI        1     0
ATTGCGCAGTCTAATCCGTCG     IAQSNPS        1     0
ATTGCGCAGTCTATTACTACT     IAQSITT        1     0
ATTGCGCAGTCTCAGCCGACG     IAQSQPT        1     0
ATTGCGCAGTCTCAGTTGGTT     IAQSQLV        1     0
ATTGCGCAGTCTCATTTTCCT     IAQSHFP        1     0
ATTGCGCAGTCTCCGCGTAGT     IAQSPRS        1     0
ATTGCGCAGTCTCCTACTCCG     IAQSPTP        1     0
ATTGCGCAGTCTCCTACTGAG     IAQSPTE        1     0
ATTGCGCAGTCTCCTCTGAAT     IAQSPLN        1     0
ATTGCGCAGTCTCGTCCTAGT     IAQSRPS        1     0
ATTGCGCAGTCTCTGCCGTCG     IAQSLPS        1     0
ATTGCGCAGTCTGAGGGTAAG     IAQSEGK        1     0
ATTGCGCAGTCTGATCAGGGG     IAQSDQG        1     0
ATTGCGCAGTCTGCTAAGCTG     IAQSAKL        1     0
ATTGCGCAGTCTGTTATGTCT     IAQSVMS        1     0
ATTGCGCAGTGGACGACTCTT     IAQWTTL        1     0
ATTGCGCAGTGGACGAGTCTT     IAQWTSL        1     0
ATTGCGCAGTGGATGCCTGCG     IAQWMPA        1     0
ATTGCGCAGTGGCAGGTGAAG     IAQWQVK        1     0
ATTGCGCAGTGGCCTCCTCAG     IAQWPPQ        1     0
ATTGCGCAGTGGGATCATCCT     IAQWDHP        1     0
ATTGCGCAGTGTAGGAATCCT     IAQCRNP        1     0
ATTGCGCAGTGTAGGTCTACT     IAQCRST        1     0
ATTGCGCAGTGTGTGGGGATT     IAQCVGI        1     0
ATTGCGCAGTTTCCTCCTTCG     IAQFPPS        1     0
ATTGCGCATAAACGTCCTGGT     IAHKRPG        1     0
ATTGCGCATAAGAAGCCGTAT     IAHKKPY        1     0
ATTGCGCATAAGACTTCTGGG     IAHKTSG        1     0
ATTGCGCATAAGAGTCAGCTG     IAHKSQL        1     0
ATTGCGCATAAGATTCCTTCT     IAHKIPS        1     0
ATTGCGCATAAGCATGAGTTG     IAHKHEL        1     0
ATTGCGCATAAGCCTACTGAT     IAHKPTD        1     0
ATTGCGCATAAGCCTACTGGT     IAHKPTG        1     0
ATTGCGCATAAGCTTACGGAT     IAHKLTD        1     0
ATTGCGCATAAGGCGGATGGT     IAHKADG        1     0
ATTGCGCATAAGTATTCTCAT     IAHKYSH        1     0
ATTGCGCATAAGTCTTCGCCT     IAHKSSP        1     0
ATTGCGCATAATCAGCATTAG     IAHNQHQ        1     0
ATTGCGCATAATCGTGATACT     IAHNRDT        1     0
ATTGCGCATAATCTTCTTTCT     IAHNLLS        1     0
ATTGCGCATAATGATCCGAGT     IAHNDPS        1     0
ATTGCGCATAATGCTCTTCAT     IAHNALH        1     0
ATTGCGCATAATGTTCTGGCG     IAHNVLA        1     0
ATTGCGCATAATTTTAGTACT     IAHNFST        1     0
ATTGCGCATACGATGACTGCG     IAHTMTA        1     0
ATTGCGCATACGATTAGGCCG     IAHTIRP        1     0
ATTGCGCATACGCAGGATATG     IAHTQDM        1     0
ATTGCGCATACGGTTAGTGTT     IAHTVSV        1     0
ATTGCGCATACTAGTCCTACT     IAHTSPT        1     0
ATTGCGCATACTCCGACGATG     IAHTPTM        1     0
ATTGCGCATACTCCTCCTTTT     IAHTPPF        1     0
ATTGCGCATACTCCTTATGAT     IAHTPYD        1     0
ATTGCGCATACTCTTCTTCCG     IAHTLLP        1     0
ATTGCGCATACTGTGACTGAG     IAHTVTE        1     0
ATTGCGCATAGGCAGTCTATG     IAHRQSM        1     0
ATTGCGCATAGGGCTAGTGGG     IAHRASG        1     0
ATTGCGCATAGGGCTAGTTTT     IAHRASF        1     0
ATTGCGCATAGGTATCTTGCT     IAHRYLA        1     0
ATTGCGCATAGTCATCCTCGG     IAHSHPR        1     0
ATTGCGCATAGTCCTGTTAGT     IAHSPVS        1     0
ATTGCGCATAGTGATCGGGCT     IAHSDRA        1     0
ATTGCGCATAGTTAGACTACT     IAHSQTT        1     0
ATTGCGCATAGTTCTCTGATT     IAHSSLI        1     0
ATTGCGCATATTCCGACTCAT     IAHIPTH        1     0
ATTGCGCATATTCCGCTGCAT     IAHIPLH        1     0
ATTGCGCATATTTCGGGTACG     IAHISGT        1     0
ATTGCGCATCAGAATCTGCGT     IAHQNLR        1     0
ATTGCGCATCAGACTCGGCTG     IAHQTRL        1     0
ATTGCGCATCAGAGTCCGCAG     IAHQSPQ        1     0
ATTGCGCATCAGATGAAGCCT     IAHQMKP        1     0
ATTGCGCATCAGATTCTTATT     IAHQILI        1     0
ATTGCGCATCAGCCTTATCGT     IAHQPYR        1     0
ATTGCGCATCAGGGGGCGTTT     IAHQGAF        1     0
ATTGCGCATCATAGGGCTTCG     IAHHRAS        1     0
ATTGCGCATCATAGTCTGTCG     IAHHSLS        1     0
ATTGCGCATCATCAGACTGCG     IAHHQTA        1     0
ATTGCGCATCATCCTGTTGCT     IAHHPVA        1     0
ATTGCGCATCATCCTTAGAGT     IAHHPQS        1     0
ATTGCGCATCATCTGCAGAAT     IAHHLQN        1     0
ATTGCGCATCATGGTTCGACT     IAHHGST        1     0
ATTGCGCATCATTCGTATAGG     IAHHSYR        1     0
ATTGCGCATCCGACGGGTCGG     IAHPTGR        1     0
ATTGCGCATCCGAGGCCGGTG     IAHPRPV        1     0
ATTGCGCATCCGAGGGATCTG     IAHPRDL        1     0
ATTGCGCATCCGAGTCCTCGG     IAHPSPR        1     0
ATTGCGCATCCGAGTTCTAAG     IAHPSSK        1     0
ATTGCGCATCCGATGCCTCTG     IAHPMPL        1     0
ATTGCGCATCCGCCTCCTCAT     IAHPPPH        1     0
ATTGCGCATCCGCCTTCTGGG     IAHPPSG        1     0
ATTGCGCATCCGGCGATTCCT     IAHPAIP        1     0
ATTGCGCATCCGGCTATGTCT     IAHPAMS        1     0
ATTGCGCATCCGGGGCGTACT     IAHPGRT        1     0
ATTGCGCATCCGTTTCCTTGT     IAHPFPC        1     0
ATTGCGCATCCTAAGCTTGTG     IAHPKLV        1     0
ATTGCGCATCCTACTCTGTTG     IAHPTLL        1     0
ATTGCGCATCCTAGTAAGCGT     IAHPSKR        1     0
ATTGCGCATCCTCATCATTGG     IAHPHHW        1     0
ATTGCGCATCCTCATGATGGG     IAHPHDG        1     0
ATTGCGCATCCTCCTACGCTT     IAHPPTL        1     0
ATTGCGCATCCTCCTATGGCT     IAHPPMA        1     0
ATTGCGCATCCTCGGACGGTG     IAHPRTV        1     0
ATTGCGCATCCTCGTGATAGT     IAHPRDS        1     0
ATTGCGCATCCTCTTACTAAT     IAHPLTN        1     0
ATTGCGCATCCTGAGCTTGCT     IAHPELA        1     0
ATTGCGCATCCTGCTACGTTT     IAHPATF        1     0
ATTGCGCATCCTGCTAGTCCT     IAHPASP        1     0
ATTGCGCATCCTGTTGCTCTG     IAHPVAL        1     0
ATTGCGCATCCTTAGGGGTCG     IAHPQGS        1     0
ATTGCGCATCCTTCTCAGATT     IAHPSQI        1     0
ATTGCGCATCCTTTGACTCCG     IAHPLTP        1     0
ATTGCGCATCGGCCTTGGACT     IAHRPWT        1     0
ATTGCGCATCGGTCGACTCTT     IAHRSTL        1     0
ATTGCGCATCGTACTCCGTTT     IAHRTPF        1     0
ATTGCGCATCGTCCGTGTGTT     IAHRPCV        1     0
ATTGCGCATCGTCCTGAGCAT     IAHRPEH        1     0
ATTGCGCATCGTGCTCCTACT     IAHRAPT        1     0
ATTGCGCATCGTTTGGTTACG     IAHRLVT        1     0
ATTGCGCATCTGAGTCCTTTG     IAHLSPL        1     0
ATTGCGCATCTGCCTAGTCCG     IAHLPSP        1     0
ATTGCGCATCTTCCGCGGCCT     IAHLPRP        1     0
ATTGCGCATCTTCCGGGTCTG     IAHLPGL        1     0
ATTGCGCATCTTCCTTCGTCG     IAHLPSS        1     0
ATTGCGCATCTTGATGAGAGG     IAHLDER        1     0
ATTGCGCATGAGCCGCATCCT     IAHEPHP        1     0
ATTGCGCATGAGCCTCTTCAG     IAHEPLQ        1     0
ATTGCGCATGAGGCTGTGCAT     IAHEAVH        1     0
ATTGCGCATGAGTCTCCTCAG     IAHESPQ        1     0
ATTGCGCATGATACGTCTCAG     IAHDTSQ        1     0
ATTGCGCATGATATGACTACG     IAHDMTT        1     0
ATTGCGCATGATATTCATTTG     IAHDIHL        1     0
ATTGCGCATGATCTGGCTAGT     IAHDLAS        1     0
ATTGCGCATGCGAGTTTGCCT     IAHASLP        1     0
ATTGCGCATGCTGCTATGAAG     IAHAAMK        1     0
ATTGCGCATGCTTTTCCGCGG     IAHAFPR        1     0
ATTGCGCATGGTACTAGTGCT     IAHGTSA        1     0
ATTGCGCATGGTAGGGTTGCG     IAHGRVA        1     0
ATTGCGCATGGTAGTCCTCTG     IAHGSPL        1     0
ATTGCGCATGGTCCGCTGAAG     IAHGPLK        1     0
ATTGCGCATGTGACTTATTCG     IAHVTYS        1     0
ATTGCGCATGTGAGGCCTCAT     IAHVRPH        1     0
ATTGCGCATGTGCCGAAGCAG     IAHVPKQ        1     0
ATTGCGCATGTGGCTAATCCG     IAHVANP        1     0
ATTGCGCATGTTAGTCCTCAT     IAHVSPH        1     0
ATTGCGCATGTTCGGCTGCCT     IAHVRLP        1     0
ATTGCGCATGTTCTGGTGGCG     IAHVLVA        1     0
ATTGCGCATGTTGAGATTAAT     IAHVEIN        1     0
ATTGCGCATGTTGCTTTGCCT     IAHVALP        1     0
ATTGCGCATGTTTCGCTTATG     IAHVSLM        1     0
ATTGCGCATTAGATTCCGATG     IAHQIPM        1     0
ATTGCGCATTATAAGACTGTT     IAHYKTV        1     0
ATTGCGCATTCGGAGTCGCGT     IAHSESR        1     0
ATTGCGCATTCGGCTCATGCG     IAHSAHA        1     0
ATTGCGCATTCGTTGCGGAAG     IAHSLRK        1     0
ATTGCGCATTCTACTACGACG     IAHSTTT        1     0
ATTGCGCATTCTAGTTATTCA     IAHSSYS        1     0
ATTGCGCATTCTCATACTCCG     IAHSHTP        1     0
ATTGCGCATTGTCTGCATGAG     IAHCLHE        1     0
ATTGCGCATTTGCATGTGATT     IAHLHVI        1     0
ATTGCGCATTTGCCGCCGCGG     IAHLPPR        1     0
ATTGCGCATTTGTGGACTTTT     IAHLWTF        1     0
ATTGCGCCACATCAGATGCAG     IAPHQMQ        1     0
ATTGCGCCATTGCAGAAGGAG     IAPLQKE        1     0
ATTGCGCCCCATGCTTTTTCT     IAPHAFS        1     0
ATTGCGCCGAAGAAGACTCTT     IAPKKTL        1     0
ATTGCGCCGAAGAAGCTGCCT     IAPKKLP        1     0
ATTGCGCCGAAGAATGTGGCT     IAPKNVA        1     0
ATTGCGCCGAAGATGACGGTT     IAPKMTV        1     0
ATTGCGCCGAAGCATAAGAAT     IAPKHKN        1     0
ATTGCGCCGAAGCCGAAGATT     IAPKPKI        1     0
ATTGCGCCGAAGCCTGTTCCG     IAPKPVP        1     0
ATTGCGCCGAAGCGTACTCCT     IAPKRTP        1     0
ATTGCGCCGAAGCTGCCTTGG     IAPKLPW        1     0
ATTGCGCCGAAGCTTTCTAAG     IAPKLSK        1     0
ATTGCGCCGAAGGATCTTACG     IAPKDLT        1     0
ATTGCGCCGAAGTATGCTGGT     IAPKYAG        1     0
ATTGCGCCGAAGTTTAAGCAT     IAPKFKH        1     0
ATTGCGCCGAAGTTTATTAAT     IAPKFIN        1     0
ATTGCGCCGAATACTAGGGTG     IAPNTRV        1     0
ATTGCGCCGAATACTCCTATT     IAPNTPI        1     0
ATTGCGCCGAATGTGAGTCTT     IAPNVSL        1     0
ATTGCGCCGAATTCTCATCCT     IAPNSHP        1     0
ATTGCGCCGACGAATACGATT     IAPTNTI        1     0
ATTGCGCCGACGATTACTCGG     IAPTITR        1     0
ATTGCGCCGACGGTGCATGGT     IAPTVHG        1     0
ATTGCGCCGACTAATACTACT     IAPTNTT        1     0
ATTGCGCCGACTACTCTTCGT     IAPTTLR        1     0
ATTGCGCCGACTACTGATTTG     IAPTTDL        1     0
ATTGCGCCGACTAGTCATATG     IAPTSHM        1     0
ATTGCGCCGACTAGTGCTCCG     IAPTSAP        1     0
ATTGCGCCGACTCGTGGTGTT     IAPTRGV        1     0
ATTGCGCCGACTCTGTCTCAT     IAPTLSH        1     0
ATTGCGCCGACTGAGCGTTTG     IAPTERL        1     0
ATTGCGCCGACTGCGGATCCT     IAPTADP        1     0
ATTGCGCCGACTGTGAGTACT     IAPTVST        1     0
ATTGCGCCGACTGTTCGTTCG     IAPTVRS        1     0
ATTGCGCCGACTTATGAGGAT     IAPTYED        1     0
ATTGCGCCGACTTCTACTCTT     IAPTSTL        1     0
ATTGCGCCGACTTCTCCTGTT     IAPTSPV        1     0
ATTGCGCCGAGGCAGTTTGCT     IAPRQFA        1     0
ATTGCGCCGAGGCCGAATGTG     IAPRPNV        1     0
ATTGCGCCGAGGGTTCCTCCG     IAPRVPP        1     0
ATTGCGCCGAGGTGGTTTACG     IAPRWFT        1     0
ATTGCGCCGAGGTTGATTTCG     IAPRLIS        1     0
ATTGCGCCGAGTACGAATCTG     IAPSTNL        1     0
ATTGCGCCGAGTCATGCTTAT     IAPSHAY        1     0
ATTGCGCCGAGTCCGACTACT     IAPSPTT        1     0
ATTGCGCCGAGTCGTCTTACG     IAPSRLT        1     0
ATTGCGCCGAGTGTGCAGTTG     IAPSVQL        1     0
ATTGCGCCGAGTGTTACTTCT     IAPSVTS        1     0
ATTGCGCCGAGTTGGGGTCAT     IAPSWGH        1     0
ATTGCGCCGAGTTGGGGTCGG     IAPSWGR        1     0
ATTGCGCCGATGAAGTGTAGG     IAPMKCR        1     0
ATTGCGCCGATGACGCAGCAT     IAPMTQH        1     0
ATTGCGCCGATGCAGGTGTTG     IAPMQVL        1     0
ATTGCGCCGATGCATATGCCG     IAPMHMP        1     0
ATTGCGCCGATGCCTACGTGG     IAPMPTW        1     0
ATTGCGCCGATGCTGCTTCCG     IAPMLLP        1     0
ATTGCGCCGATGCTTTCGTAT     IAPMLSY        1     0
ATTGCGCCGATGGTTCAGGGT     IAPMVQG        1     0
ATTGCGCCGATGTAGACTGTT     IAPMQTV        1     0
ATTGCGCCGATGTCTTTTGAG     IAPMSFE        1     0
ATTGCGCCGATGTGGATGCTG     IAPMWML        1     0
ATTGCGCCGATTAAGCAGCTT     IAPIKQL        1     0
ATTGCGCCGATTCATCCTCTT     IAPIHPL        1     0
ATTGCGCCGATTCATGATGCG     IAPIHDA        1     0
ATTGCGCCGATTGATAATTTG     IAPIDNL        1     0
ATTGCGCCGCAGAATGGTTGG     IAPQNGW        1     0
ATTGCGCCGCAGATGACGGTT     IAPQMTV        1     0
ATTGCGCCGCAGATGATTAAT     IAPQMIN        1     0
ATTGCGCCGCAGATGGATCCG     IAPQMDP        1     0
ATTGCGCCGCAGATTACGCCG     IAPQITP        1     0
ATTGCGCCGCAGATTCAGCCT     IAPQIQP        1     0
ATTGCGCCGCAGCTGTTGTAT     IAPQLLY        1     0
ATTGCGCCGCAGCTTCCGGAG     IAPQLPE        1     0
ATTGCGCCGCATAATACTCTT     IAPHNTL        1     0
ATTGCGCCGCATAATGCGTAT     IAPHNAY        1     0
ATTGCGCCGCATCAGTCTGTG     IAPHQSV        1     0
ATTGCGCCGCATCCTCATACT     IAPHPHT        1     0
ATTGCGCCGCATCCTCATCCT     IAPHPHP        1     0
ATTGCGCCGCATCCTCCTGTT     IAPHPPV        1     0
ATTGCGCCGCATCGGTCTACG     IAPHRST        1     0
ATTGCGCCGCATGGGACGACT     IAPHGTT        1     0
ATTGCGCCGCATGGGAGTCGT     IAPHGSR        1     0
ATTGCGCCGCATGTGAGTCCT     IAPHVSP        1     0
ATTGCGCCGCATTTTGTGAAG     IAPHFVK        1     0
ATTGCGCCGCCGACTGCTGAG     IAPPTAE        1     0
ATTGCGCCGCCGAGGCTGAAT     IAPPRLN        1     0
ATTGCGCCGCCGAGGCTGCCT     IAPPRLP        1     0
ATTGCGCCGCCGAGGGGTTTT     IAPPRGF        1     0
ATTGCGCCGCCGATTCCGCAG     IAPPIPQ        1     0
ATTGCGCCGCCGCAGATGCGT     IAPPQMR        1     0
ATTGCGCCGCCGGATCCTCGG     IAPPDPR        1     0
ATTGCGCCGCCGGTGGAGATG     IAPPVEM        1     0
ATTGCGCCGCCGGTTCCGCGT     IAPPVPR        1     0
ATTGCGCCGCCGGTTGGGTTT     IAPPVGF        1     0
ATTGCGCCGCCGTATGGTCTG     IAPPYGL        1     0
ATTGCGCCGCCGTCTATTCCG     IAPPSIP        1     0
ATTGCGCCGCCGTTTACGGGG     IAPPFTG        1     0
ATTGCGCCGCCTAAGTGGGAT     IAPPKWD        1     0
ATTGCGCCGCCTACGACTCTG     IAPPTTL        1     0
ATTGCGCCGCCTAGGGAGTCT     IAPPRES        1     0
ATTGCGCCGCCTATGAGTCAG     IAPPMSQ        1     0
ATTGCGCCGCCTATGCCTCCG     IAPPMPP        1     0
ATTGCGCCGCCTCGTTTTCAG     IAPPRFQ        1     0
ATTGCGCCGCCTCTGAAGCAT     IAPPLKH        1     0
ATTGCGCCGCCTCTTCCTCGT     IAPPLPR        1     0
ATTGCGCCGCCTGCGATTCAT     IAPPAIH        1     0
ATTGCGCCGCCTGGTACTACT     IAPPGTT        1     0
ATTGCGCCGCCTTGGATGCAG     IAPPWMQ        1     0
ATTGCGCCGCCTTGGCCTACG     IAPPWPT        1     0
ATTGCGCCGCCTTGTCTTCTG     IAPPCLL        1     0
ATTGCGCCGCGGCAGACTTAT     IAPRQTY        1     0
ATTGCGCCGCGGCTTCTGCTT     IAPRLLL        1     0
ATTGCGCCGCGGGGTCAGGGT     IAPRGQG        1     0
ATTGCGCCGCGGGTTGCTACT     IAPRVAT        1     0
ATTGCGCCGCGTATTGTTCGG     IAPRIVR        1     0
ATTGCGCCGCGTCAGTTGTTG     IAPRQLL        1     0
ATTGCGCCGCGTCCGGATAGT     IAPRPDS        1     0
ATTGCGCCGCGTCCTATGTCG     IAPRPMS        1     0
ATTGCGCCGCGTCCTCATACT     IAPRPHT        1     0
ATTGCGCCGCGTCTGTCTTCT     IAPRLSS        1     0
ATTGCGCCGCGTGATAATGTG     IAPRDNV        1     0
ATTGCGCCGCGTGATGAGAGT     IAPRDES        1     0
ATTGCGCCGCGTTATCATCAT     IAPRYHH        1     0
ATTGCGCCGCGTTATGTGTGG     IAPRYVW        1     0
ATTGCGCCGCTGAATCGTTGG     IAPLNRW        1     0
ATTGCGCCGCTGACTACGCAT     IAPLTTH        1     0
ATTGCGCCGCTGACTACTCCG     IAPLTTP        1     0
ATTGCGCCGCTGACTCAGCCG     IAPLTQP        1     0
ATTGCGCCGCTGACTTAGATT     IAPLTQI        1     0
ATTGCGCCGCTGACTTCTGTT     IAPLTSV        1     0
ATTGCGCCGCTGCAGATTCCT     IAPLQIP        1     0
ATTGCGCCGCTGCAGCCGTCG     IAPLQPS        1     0
ATTGCGCCGCTGCCTATTTCG     IAPLPIS        1     0
ATTGCGCCGCTGCCTTCGCCT     IAPLPSP        1     0
ATTGCGCCGCTGCTGACGGCT     IAPLLTA        1     0
ATTGCGCCGCTGCTGGGTCCG     IAPLLGP        1     0
ATTGCGCCGCTGCTTAATCAG     IAPLLNQ        1     0
ATTGCGCCGCTGGGTAATCCG     IAPLGNP        1     0
ATTGCGCCGCTGTTTGATCAG     IAPLFDQ        1     0
ATTGCGCCGCTTAAGCCTCTT     IAPLKPL        1     0
ATTGCGCCGCTTAAGGGTCCT     IAPLKGP        1     0
ATTGCGCCGCTTATGTCGTTT     IAPLMSF        1     0
ATTGCGCCGCTTCCGAAGCCT     IAPLPKP        1     0
ATTGCGCCGCTTCCTCTTCTT     IAPLPLL        1     0
ATTGCGCCGCTTCTTCATTTT     IAPLLHF        1     0
ATTGCGCCGCTTGCTCTGCAG     IAPLALQ        1     0
ATTGCGCCGCTTGTTATGCAG     IAPLVMQ        1     0
ATTGCGCCGCTTTTTCCGTAT     IAPLFPY        1     0
ATTGCGCCGGAGAATTCTCTG     IAPENSL        1     0
ATTGCGCCGGAGACGGTTGAT     IAPETVD        1     0
ATTGCGCCGGAGCTGCTGTGG     IAPELLW        1     0
ATTGCGCCGGAGGTTCCTCGT     IAPEVPR        1     0
ATTGCGCCGGATAATCCGCGG     IAPDNPR        1     0
ATTGCGCCGGATATTACGTTG     IAPDITL        1     0
ATTGCGCCGGATCCGGTTGCT     IAPDPVA        1     0
ATTGCGCCGGATCTGAATAAG     IAPDLNK        1     0
ATTGCGCCGGATGCTGGGACG     IAPDAGT        1     0
ATTGCGCCGGATGGTACGTAT     IAPDGTY        1     0
ATTGCGCCGGATGTGCAGAAT     IAPDVQN        1     0
ATTGCGCCGGATGTGCATTCT     IAPDVHS        1     0
ATTGCGCCGGATTAGGCTATG     IAPDQAM        1     0
ATTGCGCCGGATTCGTCTAGT     IAPDSSS        1     0
ATTGCGCCGGATTCTACTCTG     IAPDSTL        1     0
ATTGCGCCGGCGAAGATGTAT     IAPAKMY        1     0
ATTGCGCCGGCGAAGCAGTGG     IAPAKQW        1     0
ATTGCGCCGGCGCCTCCGTGG     IAPAPPW        1     0
ATTGCGCCGGCGGTGGCTACG     IAPAVAT        1     0
ATTGCGCCGGCTCCTAGGGCG     IAPAPRA        1     0
ATTGCGCCGGCTCCTCCTGAG     IAPAPPE        1     0
ATTGCGCCGGCTGAGAGTATG     IAPAESM        1     0
ATTGCGCCGGCTGAGATGTAG     IAPAEMQ        1     0
ATTGCGCCGGCTGGTACGTGT     IAPAGTC        1     0
ATTGCGCCGGCTTATGCTATT     IAPAYAI        1     0
ATTGCGCCGGCTTTTGCTAAT     IAPAFAN        1     0
ATTGCGCCGGCTTTTTGGATT     IAPAFWI        1     0
ATTGCGCCGGGGAGTGGGATT     IAPGSGI        1     0
ATTGCGCCGGGGCCTAATGTT     IAPGPNV        1     0
ATTGCGCCGGGGCTGCATTAT     IAPGLHY        1     0
ATTGCGCCGGGGCTGTCTGCG     IAPGLSA        1     0
ATTGCGCCGGGGGAGCAGAAG     IAPGEQK        1     0
ATTGCGCCGGGTATTCCTTTG     IAPGIPL        1     0
ATTGCGCCGGGTCCTTCGAAT     IAPGPSN        1     0
ATTGCGCCGGGTCGGGCTGGT     IAPGRAG        1     0
ATTGCGCCGGGTCGTCTGACT     IAPGRLT        1     0
ATTGCGCCGGGTCTGGTGACT     IAPGLVT        1     0
ATTGCGCCGGGTGCTCTGCCG     IAPGALP        1     0
ATTGCGCCGGGTGGTCTTTCC     IAPGGLS        1     0
ATTGCGCCGGGTTATCTGTTT     IAPGYLF        1     0
ATTGCGCCGGTGAAGAGTATT     IAPVKSI        1     0
ATTGCGCCGGTGAATACTGCG     IAPVNTA        1     0
ATTGCGCCGGTGCATTTTCGT     IAPVHFR        1     0
ATTGCGCCGGTGCCGAATACG     IAPVPNT        1     0
ATTGCGCCGGTGTAGAGTCCG     IAPVQSP        1     0
ATTGCGCCGGTTCTGCCTCGT     IAPVLPR        1     0
ATTGCGCCGGTTGCGTCTGCG     IAPVASA        1     0
ATTGCGCCGGTTGGTCTGCAT     IAPVGLH        1     0
ATTGCGCCGGTTGTTCAGCCT     IAPVVQP        1     0
ATTGCGCCGGTTTATGCTGGT     IAPVYAG        1     0
ATTGCGCCGTAGCTGCCTGTT     IAPQLPV        1     0
ATTGCGCCGTATAATGTGCAT     IAPYNVH        1     0
ATTGCGCCGTATCGGGGGCAG     IAPYRGQ        1     0
ATTGCGCCGTATCTGTCTAGG     IAPYLSR        1     0
ATTGCGCCGTATGGTATGTAG     IAPYGMQ        1     0
ATTGCGCCGTATTATGATGCT     IAPYYDA        1     0
ATTGCGCCGTATTCTCATCCG     IAPYSHP        1     0
ATTGCGCCGTCGATGCATCAT     IAPSMHH        1     0
ATTGCGCCGTCGCTGCGTGCT     IAPSLRA        1     0
ATTGCGCCGTCGGATCCTAGT     IAPSDPS        1     0
ATTGCGCCGTCGGTGAGTTAT     IAPSVSY        1     0
ATTGCGCCGTCGGTGATACGG     IAPSVIR        1     0
ATTGCGCCGTCGGTTCGTCCG     IAPSVRP        1     0
ATTGCGCCGTCGTCTCGTCAG     IAPSSRQ        1     0
ATTGCGCCGTCGTCTCTTCCG     IAPSSLP        1     0
ATTGCGCCGTCGTGTAGTAAG     IAPSCSK        1     0
ATTGCGCCGTCGTGTCGTAGT     IAPSCRS        1     0
ATTGCGCCGTCTACGGTGGGT     IAPSTVG        1     0
ATTGCGCCGTCTACTATGCAT     IAPSTMH        1     0
ATTGCGCCGTCTACTCTTGGG     IAPSTLG        1     0
ATTGCGCCGTCTAGTTCTTGG     IAPSSSW        1     0
ATTGCGCCGTCTCAGCATTAT     IAPSQHY        1     0
ATTGCGCCGTCTCATGCTCCG     IAPSHAP        1     0
ATTGCGCCGTCTCCTACGGTT     IAPSPTV        1     0
ATTGCGCCGTCTCGGGTGCTT     IAPSRVL        1     0
ATTGCGCCGTCTCTTTATACT     IAPSLYT        1     0
ATTGCGCCGTCTGATTTTGTG     IAPSDFV        1     0
ATTGCGCCGTCTGCTCATCAT     IAPSAHH        1     0
ATTGCGCCGTGGAGTATTGAG     IAPWSIE        1     0
ATTGCGCCGTGGCATTGGATT     IAPWHWI        1     0
ATTGCGCCGTGGCTGAAGCCT     IAPWLKP        1     0
ATTGCGCCGTGGTCGAATAAT     IAPWSNN        1     0
ATTGCGCCGTGGTCTTATTCT     IAPWSYS        1     0
ATTGCGCCGTGTATGCGGTGG     IAPCMRW        1     0
ATTGCGCCGTTGACTCTGCAT     IAPLTLH        1     0
ATTGCGCCGTTGACTTCTTGG     IAPLTSW        1     0
ATTGCGCCGTTGAGTCCGTCT     IAPLSPS        1     0
ATTGCGCCGTTGAGTTTGTAT     IAPLSLY        1     0
ATTGCGCCGTTGCATGATCGG     IAPLHDR        1     0
ATTGCGCCGTTGTATTCTTCG     IAPLYSS        1     0
ATTGCGCCGTTGTTTCAGGCG     IAPLFQA        1     0
ATTGCGCCGTTTACTACGTCT     IAPFTTS        1     0
ATTGCGCCGTTTCATCTTTGG     IAPFHLW        1     0
ATTGCGCCGTTTCATGCTAGT     IAPFHAS        1     0
ATTGCGCCGTTTCCTTGGTCG     IAPFPWS        1     0
ATTGCGCCGTTTCTTACTATG     IAPFLTM        1     0
ATTGCGCCGTTTCTTCCGCTT     IAPFLPL        1     0
ATTGCGCCGTTTGCTACGGTG     IAPFATV        1     0
ATTGCGCCGTTTTATAATAGT     IAPFYNS        1     0
ATTGCGCCTAAGACTAGTACT     IAPKTST        1     0
ATTGCGCCTAAGCAGCTGACG     IAPKQLT        1     0
ATTGCGCCTAAGCCGATGTTG     IAPKPML        1     0
ATTGCGCCTAAGCTGTATCCG     IAPKLYP        1     0
ATTGCGCCTAAGCTGTTGCAG     IAPKLLQ        1     0
ATTGCGCCTAAGGATAAGAAG     IAPKDKK        1     0
ATTGCGCCTAAGTATCCTCAT     IAPKYPH        1     0
ATTGCGCCTAAGTGTCCGCAG     IAPKCPQ        1     0
ATTGCGCCTAATACTCAGGTT     IAPNTQV        1     0
ATTGCGCCTAATACTCTGCGG     IAPNTLR        1     0
ATTGCGCCTAATCAGTCTGGT     IAPNQSG        1     0
ATTGCGCCTAATCATGAGCCT     IAPNHEP        1     0
ATTGCGCCTAATCCTACTACG     IAPNPTT        1     0
ATTGCGCCTAATCCTCCGACG     IAPNPPT        1     0
ATTGCGCCTAATCCTGAGTGG     IAPNPEW        1     0
ATTGCGCCTAATCTGCATGTT     IAPNLHV        1     0
ATTGCGCCTAATCTTCATGAG     IAPNLHE        1     0
ATTGCGCCTACGATGAGGAGT     IAPTMRS        1     0
ATTGCGCCTACGTATAAGTTT     IAPTYKF        1     0
ATTGCGCCTACTCATATGCAG     IAPTHMQ        1     0
ATTGCGCCTACTCATCGTTTT     IAPTHRF        1     0
ATTGCGCCTACTCCTCCAACG     IAPTPPT        1     0
ATTGCGCCTACTCCTCTGGAT     IAPTPLD        1     0
ATTGCGCCTACTCGGGTGTTT     IAPTRVF        1     0
ATTGCGCCTACTCTGACTCAG     IAPTLTQ        1     0
ATTGCGCCTACTCTTACTTTG     IAPTLTL        1     0
ATTGCGCCTACTGAGCTTTCT     IAPTELS        1     0
ATTGCGCCTACTGCTCCTCTT     IAPTAPL        1     0
ATTGCGCCTACTGGGACGTTG     IAPTGTL        1     0
ATTGCGCCTACTGTTTCTAGT     IAPTVSS        1     0
ATTGCGCCTAGGAGTGATCCG     IAPRSDP        1     0
ATTGCGCCTAGGCCTTTGTCT     IAPRPLS        1     0
ATTGCGCCTAGGGTGAATTAT     IAPRVNY        1     0
ATTGCGCCTAGTCATGGTCAT     IAPSHGH        1     0
ATTGCGCCTAGTCCGAGGAGT     IAPSPRS        1     0
ATTGCGCCTATATTGGTTTGG     IAPILVW        1     0
ATTGCGCCTATGACTCCTCAG     IAPMTPQ        1     0
ATTGCGCCTATGACTCCTGCT     IAPMTPA        1     0
ATTGCGCCTATGAGGGATGTT     IAPMRDV        1     0
ATTGCGCCTATGAGTCTTCGT     IAPMSLR        1     0
ATTGCGCCTATGCAGCTGATG     IAPMQLM        1     0
ATTGCGCCTATGCCTCGTTCT     IAPMPRS        1     0
ATTGCGCCTATGCTTCCTCGT     IAPMLPR        1     0
ATTGCGCCTATTACGCCGTCT     IAPITPS        1     0
ATTGCGCCTATTCATCTGACT     IAPIHLT        1     0
ATTGCGCCTATTCCTATTACT     IAPIPIT        1     0
ATTGCGCCTATTCCTTCTCGG     IAPIPSR        1     0
ATTGCGCCTATTCTGACGTTG     IAPILTL        1     0
ATTGCGCCTATTGAGGCTGGG     IAPIEAG        1     0
ATTGCGCCTATTGATACTCAT     IAPIDTH        1     0
ATTGCGCCTATTGTGAATCTT     IAPIVNL        1     0
ATTGCGCCTCAGACGTTGACT     IAPQTLT        1     0
ATTGCGCCTCAGACTATGACT     IAPQTMT        1     0
ATTGCGCCTCAGAGTTGTAGT     IAPQSCS        1     0
ATTGCGCCTCAGATGTCTTCT     IAPQMSS        1     0
ATTGCGCCTCAGCTTAGTTGT     IAPQLSC        1     0
ATTGCGCCTCAGGATAGTCGT     IAPQDSR        1     0
ATTGCGCCTCAGGTTTGGACG     IAPQVWT        1     0
ATTGCGCCTCAGTCTACTCAG     IAPQSTQ        1     0
ATTGCGCCTCATACTAGGAAT     IAPHTRN        1     0
ATTGCGCCTCATAGTACTCCG     IAPHSTP        1     0
ATTGCGCCTCATAGTGGTTCT     IAPHSGS        1     0
ATTGCGCCTCATATGCATAGT     IAPHMHS        1     0
ATTGCGCCTCATCATAATGGT     IAPHHNG        1     0
ATTGCGCCTCATCATCTGTGG     IAPHHLW        1     0
ATTGCGCCTCATCATGCTCAG     IAPHHAQ        1     0
ATTGCGCCTCATCCGGTTCCT     IAPHPVP        1     0
ATTGCGCCTCATCCTATGCCT     IAPHPMP        1     0
ATTGCGCCTCATCGGAAGGGT     IAPHRKG        1     0
ATTGCGCCTCATCGGATGCAT     IAPHRMH        1     0
ATTGCGCCTCATCGGGGGGAG     IAPHRGE        1     0
ATTGCGCCTCATCGTGCTCTG     IAPHRAL        1     0
ATTGCGCCTCATCTTCATACT     IAPHLHT        1     0
ATTGCGCCTCATGCTCCGTGG     IAPHAPW        1     0
ATTGCGCCTCATGTTTTTATT     IAPHVFI        1     0
ATTGCGCCTCATTCGACTTAG     IAPHSTQ        1     0
ATTGCGCCTCCGAAGACTGGT     IAPPKTG        1     0
ATTGCGCCTCCGAATGGTCGG     IAPPNGR        1     0
ATTGCGCCTCCGACGCTGTCG     IAPPTLS        1     0
ATTGCGCCTCCGACTTCTCGT     IAPPTSR        1     0
ATTGCGCCTCCGATTCCGGGT     IAPPIPG        1     0
ATTGCGCCTCCGATTGATTTT     IAPPIDF        1     0
ATTGCGCCTCCGCAGCGTCCG     IAPPQRP        1     0
ATTGCGCCTCCGGATTTTTGG     IAPPDFW        1     0
ATTGCGCCTCCGTATACTCGT     IAPPYTR        1     0
ATTGCGCCTCCGTCTAATTTG     IAPPSNL        1     0
ATTGCGCCTCCGTTTACTCCT     IAPPFTP        1     0
ATTGCGCCTCCTAATGTTCTG     IAPPNVL        1     0
ATTGCGCCTCCTACGCTGCTG     IAPPTLL        1     0
ATTGCGCCTCCTACTTGGCCT     IAPPTWP        1     0
ATTGCGCCTCCTATTCCGTAT     IAPPIPY        1     0
ATTGCGCCTCCTCAGGTGCCG     IAPPQVP        1     0
ATTGCGCCTCCTCATGAGACT     IAPPHET        1     0
ATTGCGCCTCCTCCGCTGAAT     IAPPPLN        1     0
ATTGCGCCTCCTCCTCCGAGT     IAPPPPS        1     0
ATTGCGCCTCCTCGGAATCCG     IAPPRNP        1     0
ATTGCGCCTCCTCGTAATACT     IAPPRNT        1     0
ATTGCGCCTCCTTAGGGTGCG     IAPPQGA        1     0
ATTGCGCCTCGGCAGAGTCCT     IAPRQSP        1     0
ATTGCGCCTCGGGTGGTTCAT     IAPRVVH        1     0
ATTGCGCCTCGGTAGACTTAT     IAPRQTY        1     0
ATTGCGCCTCGGTCGATTCAT     IAPRSIH        1     0
ATTGCGCCTCGGTTTCATCCT     IAPRFHP        1     0
ATTGCGCCTCGTACTAATTCG     IAPRTNS        1     0
ATTGCGCCTCGTCATAATTCG     IAPRHNS        1     0
ATTGCGCCTCGTCATCATGAT     IAPRHHD        1     0
ATTGCGCCTCGTCCGCCGTTT     IAPRPPF        1     0
ATTGCGCCTCGTCTTCCTGCT     IAPRLPA        1     0
ATTGCGCCTCGTCTTTCTGTT     IAPRLSV        1     0
ATTGCGCCTCTGAGTCCTCCT     IAPLSPP        1     0
ATTGCGCCTCTGATGATGTTT     IAPLMMF        1     0
ATTGCGCCTCTGCCTGAGACG     IAPLPET        1     0
ATTGCGCCTCTGCCTGCGTCT     IAPLPAS        1     0
ATTGCGCCTCTGGTGCCTCTG     IAPLVPL        1     0
ATTGCGCCTCTGTCTACTCAG     IAPLSTQ        1     0
ATTGCGCCTCTTACTGCTGCT     IAPLTAA        1     0
ATTGCGCCTCTTACTTGGCAG     IAPLTWQ        1     0
ATTGCGCCTCTTCAGCCTCCG     IAPLQPP        1     0
ATTGCGCCTCTTCCGAATACG     IAPLPNT        1     0
ATTGCGCCTCTTCCGACTTAG     IAPLPTQ        1     0
ATTGCGCCTCTTCCTCTTTTG     IAPLPLL        1     0
ATTGCGCCTCTTCGTGAGTTT     IAPLREF        1     0
ATTGCGCCTCTTCTGCCTAGT     IAPLLPS        1     0
ATTGCGCCTCTTCTTACGCAT     IAPLLTH        1     0
ATTGCGCCTCTTTTGTGGTCG     IAPLLWS        1     0
ATTGCGCCTGAGACGAATGTG     IAPETNV        1     0
ATTGCGCCTGAGACGATTGTT     IAPETIV        1     0
ATTGCGCCTGAGCGTACGTAG     IAPERTQ        1     0
ATTGCGCCTGAGGAGCGTGCG     IAPEERA        1     0
ATTGCGCCTGATCCTCCGTCT     IAPDPPS        1     0
ATTGCGCCTGATTATACTGAT     IAPDYTD        1     0
ATTGCGCCTGCGAATCGTCCG     IAPANRP        1     0
ATTGCGCCTGCGACTTTTTCG     IAPATFS        1     0
ATTGCGCCTGCGCCGAGTACT     IAPAPST        1     0
ATTGCGCCTGCGTTGGTGAAG     IAPALVK        1     0
ATTGCGCCTGCTAAGACTAAG     IAPAKTK        1     0
ATTGCGCCTGCTAAGTCGGAT     IAPAKSD        1     0
ATTGCGCCTGCTAATTCTTAT     IAPANSY        1     0
ATTGCGCCTGCTACTGCGTTG     IAPATAL        1     0
ATTGCGCCTGCTAGGCCTCCT     IAPARPP        1     0
ATTGCGCCTGCTATTCATTTT     IAPAIHF        1     0
ATTGCGCCTGCTCCGAGTACG     IAPAPST        1     0
ATTGCGCCTGCTCCGCCTCGT     IAPAPPR        1     0
ATTGCGCCTGCTCGGCCTCCT     IAPARPP        1     0
ATTGCGCCTGCTCTTCTTCCG     IAPALLP        1     0
ATTGCGCCTGCTGTTCCGTAT     IAPAVPY        1     0
ATTGCGCCTGCTGTTCTTGAT     IAPAVLD        1     0
ATTGCGCCTGGGTTGCCGCCT     IAPGLPP        1     0
ATTGCGCCTGGTAAGCCGTCG     IAPGKPS        1     0
ATTGCGCCTGGTACTGCGCTT     IAPGTAL        1     0
ATTGCGCCTGGTCCTAGGCAT     IAPGPRH        1     0
ATTGCGCCTGGTCCTCGTTCT     IAPGPRS        1     0
ATTGCGCCTGGTGCTCCGTCG     IAPGAPS        1     0
ATTGCGCCTGGTGGGATTCTG     IAPGGIL        1     0
ATTGCGCCTGGTTCGAGTGAG     IAPGSSE        1     0
ATTGCGCCTGTGACTAAGTAT     IAPVTKY        1     0
ATTGCGCCTGTGACTACTGCG     IAPVTTA        1     0
ATTGCGCCTGTTAAGCAACTT     IAPVKQL        1     0
ATTGCGCCTGTTATTTCGCAT     IAPVISH        1     0
ATTGCGCCTGTTCAGGGTATT     IAPVQGI        1     0
ATTGCGCCTGTTCCGAATCCT     IAPVPNP        1     0
ATTGCGCCTGTTCCTCTGTCT     IAPVPLS        1     0
ATTGCGCCTGTTCTTGCTGAT     IAPVLAD        1     0
ATTGCGCCTGTTCTTTCTCAT     IAPVLSH        1     0
ATTGCGCCTGTTGATCATGTG     IAPVDHV        1     0
ATTGCGCCTGTTGCTCTGGTG     IAPVALV        1     0
ATTGCGCCTGTTTATTATACG     IAPVYYT        1     0
ATTGCGCCTGTTTCGAGTCCG     IAPVSSP        1     0
ATTGCGCCTTAGGTGATGAAT     IAPQVMN        1     0
ATTGCGCCTTATCGTACGGAT     IAPYRTD        1     0
ATTGCGCCTTATCTTATTAAG     IAPYLIK        1     0
ATTGCGCCTTATGCGATTACT     IAPYAIT        1     0
ATTGCGCCTTATTCGGTTTGG     IAPYSVW        1     0
ATTGCGCCTTCGACTGCTCTG     IAPSTAL        1     0
ATTGCGCCTTCGTTTAGTCCG     IAPSFSP        1     0
ATTGCGCCTTCTACTACTATT     IAPSTTI        1     0
ATTGCGCCTTCTACTCCTGTG     IAPSTPV        1     0
ATTGCGCCTTCTCGTACGGTG     IAPSRTV        1     0
ATTGCGCCTTCTCGTACTAGT     IAPSRTS        1     0
ATTGCGCCTTGGATGATTCTT     IAPWMIL        1     0
ATTGCGCCTTGTCCTAGGCAT     IAPCPRH        1     0
ATTGCGCCTTGTGTTCATATT     IAPCVHI        1     0
ATTGCGCCTTGTTCTTCGGAT     IAPCSSD        1     0
ATTGCGCCTTTGAGGCATCCT     IAPLRHP        1     0
ATTGCGCCTTTGAGTAATCCG     IAPLSNP        1     0
ATTGCGCCTTTGCATCTTCCG     IAPLHLP        1     0
ATTGCGCCTTTTCCGGTTGTT     IAPFPVV        1     0
ATTGCGCCTTTTTATCTGCTG     IAPFYLL        1     0
ATTGCGCGAAGTACTCTGGGG     IARSTLG        1     0
ATTGCGCGGAAGCCTATTCTG     IARKPIL        1     0
ATTGCGCGGAATAGTACTACG     IARNSTT        1     0
ATTGCGCGGAATAGTCTGCCG     IARNSLP        1     0
ATTGCGCGGAATCAGTGTGCG     IARNQCA        1     0
ATTGCGCGGAATCTTGATGAT     IARNLDD        1     0
ATTGCGCGGAATGCTGTTCTT     IARNAVL        1     0
ATTGCGCGGAATGGTATGGTT     IARNGMV        1     0
ATTGCGCGGAATGTGATTCTG     IARNVIL        1     0
ATTGCGCGGACTATGCTGCCT     IARTMLP        1     0
ATTGCGCGGACTATGTCGCCT     IARTMSP        1     0
ATTGCGCGGACTCCTATGCGG     IARTPMR        1     0
ATTGCGCGGACTCTTCCGTCT     IARTLPS        1     0
ATTGCGCGGACTCTTTGGTCT     IARTLWS        1     0
ATTGCGCGGACTGATCTTACT     IARTDLT        1     0
ATTGCGCGGACTGGGCATGAG     IARTGHE        1     0
ATTGCGCGGACTGGTCATCTT     IARTGHL        1     0
ATTGCGCGGACTGTGCCTCTG     IARTVPL        1     0
ATTGCGCGGACTGTGGGTTTT     IARTVGF        1     0
ATTGCGCGGACTGTTGGGCCG     IARTVGP        1     0
ATTGCGCGGACTTATGATACT     IARTYDT        1     0
ATTGCGCGGACTTCTCCTCTG     IARTSPL        1     0
ATTGCGCGGAGTCATAGTATG     IARSHSM        1     0
ATTGCGCGGAGTCTGCCTCAG     IARSLPQ        1     0
ATTGCGCGGAGTGGGATGACT     IARSGMT        1     0
ATTGCGCGGATGATTGATGCT     IARMIDA        1     0
ATTGCGCGGATGCCTCTGAAG     IARMPLK        1     0
ATTGCGCGGCAGATTCCTTCG     IARQIPS        1     0
ATTGCGCGGCAGCCGACTACG     IARQPTT        1     0
ATTGCGCGGCAGCCTATGATT     IARQPMI        1     0
ATTGCGCGGCAGCCTCTTATG     IARQPLM        1     0
ATTGCGCGGCAGGCGGATATG     IARQADM        1     0
ATTGCGCGGCATACTTCTGAG     IARHTSE        1     0
ATTGCGCGGCATAGTACTCTG     IARHSTL        1     0
ATTGCGCGGCATCATTTGTGG     IARHHLW        1     0
ATTGCGCGGCATTGTCCTTGT     IARHCPC        1     0
ATTGCGCGGCCACTTGATGGG     IARPLDG        1     0
ATTGCGCGGCCGCCAAGTACT     IARPPST        1     0
ATTGCGCGGCCGCCTTTGTAG     IARPPLQ        1     0
ATTGCGCGGCCGGATGCGCAT     IARPDAH        1     0
ATTGCGCGGCCTCCGGGGTTT     IARPPGF        1     0
ATTGCGCGGCCTCCGTCGACT     IARPPST        1     0
ATTGCGCGGCCTCTAACTTGG     IARPLTW        1     0
ATTGCGCGGCCTGATCCGTCG     IARPDPS        1     0
ATTGCGCGGCCTTCTACTCTG     IARPSTL        1     0
ATTGCGCGGCTGGATCGTGAG     IARLDRE        1     0
ATTGCGCGGCTGGGTCCTCTG     IARLGPL        1     0
ATTGCGCGGCTTTCTTTGCCA     IARLSLP        1     0
ATTGCGCGGGAGAGTCATCCT     IARESHP        1     0
ATTGCGCGGGAGCTTATGCTG     IARELML        1     0
ATTGCGCGGGATAGGTTTGTG     IARDRFV        1     0
ATTGCGCGGGCGTTTCAGGTT     IARAFQV        1     0
ATTGCGCGGGCTAAGCCACCT     IARAKPP        1     0
ATTGCGCGGGCTCAGACGTCT     IARAQTS        1     0
ATTGCGCGGGCTGTGCCTTCG     IARAVPS        1     0
ATTGCGCGGGCTTCTCATGTG     IARASHV        1     0
ATTGCGCGGGGGCCTTCGTCT     IARGPSS        1     0
ATTGCGCGGGGGTATCTGGAT     IARGYLD        1     0
ATTGCGCGGGGTACTGCTTAT     IARGTAY        1     0
ATTGCGCGGGGTCAGCATGCT     IARGQHA        1     0
ATTGCGCGGGGTCCTTTGCTG     IARGPLL        1     0
ATTGCGCGGGGTCTGGGTCAG     IARGLGQ        1     0
ATTGCGCGGGGTGATAGTGAT     IARGDSD        1     0
ATTGCGCGGGGTGGTTCTGTG     IARGGSV        1     0
ATTGCGCGGGGTTATACGTAT     IARGYTY        1     0
ATTGCGCGGGGTTTGCATCTG     IARGLHL        1     0
ATTGCGCGGGTGAATTCTTCG     IARVNSS        1     0
ATTGCGCGGGTGACTCCTTCT     IARVTPS        1     0
ATTGCGCGGGTGCAGCCGTCG     IARVQPS        1     0
ATTGCGCGGGTTCCGACTCTG     IARVPTL        1     0
ATTGCGCGGGTTGCTGCTACT     IARVAAT        1     0
ATTGCGCGGTAGATTCAAACG     IARQIQT        1     0
ATTGCGCGGTATAATTCTCAT     IARYNSH        1     0
ATTGCGCGGTATCCTCAGGCT     IARYPQA        1     0
ATTGCGCGGTCGACTCATCCT     IARSTHP        1     0
ATTGCGCGGTCGACTGTGAAG     IARSTVK        1     0
ATTGCGCGGTCGACTTGGTCG     IARSTWS        1     0
ATTGCGCGGTCGCATCCTGCG     IARSHPA        1     0
ATTGCGCGGTCGGATTCGACT     IARSDST        1     0
ATTGCGCGGTCGGGTATGAGT     IARSGMS        1     0
ATTGCGCGGTCTACGACGATG     IARSTTM        1     0
ATTGCGCGGTCTCCGAGTGCT     IARSPSA        1     0
ATTGCGCGGTCTCCTCATCCG     IARSPHP        1     0
ATTGCGCGGTCTCTTCCGCAG     IARSLPQ        1     0
ATTGCGCGGTCTGATCATGCG     IARSDHA        1     0
ATTGCGCGGTGGCCGAGTACG     IARWPST        1     0
ATTGCGCGTAATACTGGGAGT     IARNTGS        1     0
ATTGCGCGTAATCATCCTATG     IARNHPM        1     0
ATTGCGCGTAATGAGAGTTCG     IARNESS        1     0
ATTGCGCGTACGACTATTTTG     IARTTIL        1     0
ATTGCGCGTACGATGCCGGAT     IARTMPD        1     0
ATTGCGCGTACGGTGCAGCTG     IARTVQL        1     0
ATTGCGCGTACGTGGCCGATT     IARTWPI        1     0
ATTGCGCGTACTCCGATTGTG     IARTPIV        1     0
ATTGCGCGTACTCTTGGTGTT     IARTLGV        1     0
ATTGCGCGTACTTGGACTCAG     IARTWTQ        1     0
ATTGCGCGTACTTGGATTCTG     IARTWIL        1     0
ATTGCGCGTACTTTGATTCCG     IARTLIP        1     0
ATTGCGCGTACTTTTGCGAGT     IARTFAS        1     0
ATTGCGCGTAGTACTATTGGT     IARSTIG        1     0
ATTGCGCGTAGTATTCAGGAG     IARSIQE        1     0
ATTGCGCGTAGTGATACTGTG     IARSDTV        1     0
ATTGCGCGTCAGAGTTCGTAT     IARQSSY        1     0
ATTGCGCGTCAGATGACTCCG     IARQMTP        1     0
ATTGCGCGTCAGCTGCCGCAT     IARQLPH        1     0
ATTGCGCGTCAGCTTTGGCAT     IARQLWH        1     0
ATTGCGCGTCAGGCTCCGGCG     IARQAPA        1     0
ATTGCGCGTCAGGTTAATCTT     IARQVNL        1     0
ATTGCGCGTCATAATCATGCT     IARHNHA        1     0
ATTGCGCGTCATCAGCATCAG     IARHQHQ        1     0
ATTGCGCGTCATCCGGGGCAG     IARHPGQ        1     0
ATTGCGCGTCATTAGGATAAT     IARHQDN        1     0
ATTGCGCGTCCGACTCAGCTT     IARPTQL        1     0
ATTGCGCGTCCGACTCCTGCT     IARPTPA        1     0
ATTGCGCGTCCGACTGTTCCT     IARPTVP        1     0
ATTGCGCGTCCGACTTCTTTG     IARPTSL        1     0
ATTGCGCGTCCGATGTATGCT     IARPMYA        1     0
ATTGCGCGTCCGGATTGTTCG     IARPDCS        1     0
ATTGCGCGTCCGGCTAATTTG     IARPANL        1     0
ATTGCGCGTCCGGCTACGCAT     IARPATH        1     0
ATTGCGCGTCCGGGTATTCCT     IARPGIP        1     0
ATTGCGCGTCCGGTTCCGTTT     IARPVPF        1     0
ATTGCGCGTCCGTCTACTCTG     IARPSTL        1     0
ATTGCGCGTCCTACGCCTCTG     IARPTPL        1     0
ATTGCGCGTCCTACGGGGGTT     IARPTGV        1     0
ATTGCGCGTCCTATTCATCAG     IARPIHQ        1     0
ATTGCGCGTCCTATTGTGTCT     IARPIVS        1     0
ATTGCGCGTCCTCATCCGATG     IARPHPM        1     0
ATTGCGCGTCCTCTTACTGCT     IARPLTA        1     0
ATTGCGCGTCCTGATACTCTT     IARPDTL        1     0
ATTGCGCGTCCTGCTACTCTT     IARPATL        1     0
ATTGCGCGTCCTGGTACTCCG     IARPGTP        1     0
ATTGCGCGTCCTGTGGTTCCT     IARPVVP        1     0
ATTGCGCGTCCTTATCTGTTG     IARPYLL        1     0
ATTGCGCGTCCTTCTTGTTCT     IARPSCS        1     0
ATTGCGCGTCCTTGTTAGAAG     IARPCQK        1     0
ATTGCGCGTCTGGCTCCGCTG     IARLAPL        1     0
ATTGCGCGTCTGTCTTCGCCG     IARLSSP        1     0
ATTGCGCGTGAGACTTTGAGG     IARETLR        1     0
ATTGCGCGTGAGTCTCCTCCT     IARESPP        1     0
ATTGCGCGTGATCCGAGGGTT     IARDPRV        1     0
ATTGCGCGTGATCCGGTTCAG     IARDPVQ        1     0
ATTGCGCGTGATCTTGCTTTT     IARDLAF        1     0
ATTGCGCGTGCGTATGGTCCT     IARAYGP        1     0
ATTGCGCGTGCGTTTGCTACT     IARAFAT        1     0
ATTGCGCGTGCTATTTCTCCT     IARAISP        1     0
ATTGCGCGTGCTCAGAATGAT     IARAQND        1     0
ATTGCGCGTGCTCATCCTAGT     IARAHPS        1     0
ATTGCGCGTGCTGATCTGGTT     IARADLV        1     0
ATTGCGCGTGGTAATTCGGGG     IARGNSG        1     0
ATTGCGCGTGGTACTGGTTCG     IARGTGS        1     0
ATTGCGCGTGGTCATCCTACT     IARGHPT        1     0
ATTGCGCGTGTTCTGACTAAT     IARVLTN        1     0
ATTGCGCGTTATGGGATGGTG     IARYGMV        1     0
ATTGCGCGTTCGCATCCGCTG     IARSHPL        1     0
ATTGCGCGTTCTCTGCAGAGT     IARSLQS        1     0
ATTGCGCGTTCTGATCTGGGG     IARSDLG        1     0
ATTGCGCGTTCTGTTCTTCGT     IARSVLR        1     0
ATTGCGCGTTTTCCTGATCCT     IARFPDP        1     0
ATTGCGCTGAAGCAGGGTACT     IALKQGT        1     0
ATTGCGCTGAAGCCTTCTCAG     IALKPSQ        1     0
ATTGCGCTGAATATGGTTATG     IALNMVM        1     0
ATTGCGCTGAATCCTTCGTAT     IALNPSY        1     0
ATTGCGCTGAATGATACGAAG     IALNDTK        1     0
ATTGCGCTGACTCCGGTGCCT     IALTPVP        1     0
ATTGCGCTGACTCCGGTTCCT     IALTPVP        1     0
ATTGCGCTGACTCCTGGTTAT     IALTPGY        1     0
ATTGCGCTGAGGAATCCGTAT     IALRNPY        1     0
ATTGCGCTGAGGAATGTGCTG     IALRNVL        1     0
ATTGCGCTGAGGGATCCTTTG     IALRDPL        1     0
ATTGCGCTGAGGTCGACTAAG     IALRSTK        1     0
ATTGCGCTGAGTCCGCGGGTT     IALSPRV        1     0
ATTGCGCTGAGTCGGAGTCCT     IALSRSP        1     0
ATTGCGCTGAGTGGGCCGAAG     IALSGPK        1     0
ATTGCGCTGAGTGTTCCGACT     IALSVPT        1     0
ATTGCGCTGATTCCTGCGAGG     IALIPAR        1     0
ATTGCGCTGATTGATGGTCGT     IALIDGR        1     0
ATTGCGCTGCAGACGACTAGG     IALQTTR        1     0
ATTGCGCTGCAGCCGTCGCGT     IALQPSR        1     0
ATTGCGCTGCAGTTTACGTCG     IALQFTS        1     0
ATTGCGCTGCATAATCCTGTT     IALHNPV        1     0
ATTGCGCTGCATAATCTGGTT     IALHNLV        1     0
ATTGCGCTGCATCCGGAGCCT     IALHPEP        1     0
ATTGCGCTGCATCGTAATACG     IALHRNT        1     0
ATTGCGCTGCATGAGATGACG     IALHEMT        1     0
ATTGCGCTGCATGTGACTGAG     IALHVTE        1     0
ATTGCGCTGCATTATTCGCTG     IALHYSL        1     0
ATTGCGCTGCCGACTGGTAAT     IALPTGN        1     0
ATTGCGCTGCCGAGGACTCCG     IALPRTP        1     0
ATTGCGCTGCCGATGAAGGAT     IALPMKD        1     0
ATTGCGCTGCCGGGTCCTATG     IALPGPM        1     0
ATTGCGCTGCCTAAGACGCCT     IALPKTP        1     0
ATTGCGCTGCCTAAGCTTTCG     IALPKLS        1     0
ATTGCGCTGCCTACTCGTTTT     IALPTRF        1     0
ATTGCGCTGCCTCATAGTCAG     IALPHSQ        1     0
ATTGCGCTGCCTCATCGTTTG     IALPHRL        1     0
ATTGCGCTGCCTCCTTAGAAT     IALPPQN        1     0
ATTGCGCTGCCTCGTCCTACG     IALPRPT        1     0
ATTGCGCTGCCTGATATTGGG     IALPDIG        1     0
ATTGCGCTGCCTTCTTGGCGT     IALPSWR        1     0
ATTGCGCTGCGGTTTCAGGAG     IALRFQE        1     0
ATTGCGCTGCGTAGTGATAAT     IALRSDN        1     0
ATTGCGCTGCGTCCGGCGTCT     IALRPAS        1     0
ATTGCGCTGCGTCCTCAGCCG     IALRPQP        1     0
ATTGCGCTGCTTCCGTCTAGT     IALLPSS        1     0
ATTGCGCTGCTTCCTGAGGCG     IALLPEA        1     0
ATTGCGCTGGAGTATGATAGT     IALEYDS        1     0
ATTGCGCTGGAGTCTAATCCT     IALESNP        1     0
ATTGCGCTGGAGTCTTCGCGG     IALESSR        1     0
ATTGCGCTGGATAAGGCTCCG     IALDKAP        1     0
ATTGCGCTGGATCAGACGGGT     IALDQTG        1     0
ATTGCGCTGGATCAGAGGCCG     IALDQRP        1     0
ATTGCGCTGGATCGTGGTCCT     IALDRGP        1     0
ATTGCGCTGGATCTTGCTAGG     IALDLAR        1     0
ATTGCGCTGGATGGTCTGGAG     IALDGLE        1     0
ATTGCGCTGGCGGATGCTTAG     IALADAQ        1     0
ATTGCGCTGGCGTCTCCTGGT     IALASPG        1     0
ATTGCGCTGGCTAATAATGGG     IALANNG        1     0
ATTGCGCTGGCTCCTAGGGTG     IALAPRV        1     0
ATTGCGCTGGCTCCTTCTGTT     IALAPSV        1     0
ATTGCGCTGGCTCGGGCTCCT     IALARAP        1     0
ATTGCGCTGGCTGCTACTAAT     IALAATN        1     0
ATTGCGCTGGCTGTTCCTCAT     IALAVPH        1     0
ATTGCGCTGGGTAATCCTCTG     IALGNPL        1     0
ATTGCGCTGGGTATGGGTGCG     IALGMGA        1     0
ATTGCGCTGGTGCTGCCGCCT     IALVLPP        1     0
ATTGCGCTGGTTAATGGTACT     IALVNGT        1     0
ATTGCGCTGTAGGTTCCTGTG     IALQVPV        1     0
ATTGCGCTGTCGGCTCCTCAG     IALSAPQ        1     0
ATTGCGCTGTCGTCTTATCCT     IALSSYP        1     0
ATTGCGCTGTCTTGGGCTCCT     IALSWAP        1     0
ATTGCGCTGTGTACGGGTCTT     IALCTGL        1     0
ATTGCGCTTAAGGTTATTGGG     IALKVIG        1     0
ATTGCGCTTAATCTGCCGCGT     IALNLPR        1     0
ATTGCGCTTAATGAGACGGGT     IALNETG        1     0
ATTGCGCTTACGTCTACTCCG     IALTSTP        1     0
ATTGCGCTTAGGACGATGCCG     IALRTMP        1     0
ATTGCGCTTAGGGAGGCTCTT     IALREAL        1     0
ATTGCGCTTATGCCGCCGCGG     IALMPPR        1     0
ATTGCGCTTCAGACTCCGTGT     IALQTPC        1     0
ATTGCGCTTCAGGATACTCAT     IALQDTH        1     0
ATTGCGCTTCAGGGTCCGAAG     IALQGPK        1     0
ATTGCGCTTCAGGTGCCGGTG     IALQVPV        1     0
ATTGCGCTTCATACGATTCCT     IALHTIP        1     0
ATTGCGCTTCATCATCGGCAG     IALHHRQ        1     0
ATTGCGCTTCATCCTATTATT     IALHPII        1     0
ATTGCGCTTCATCTGCCTCTG     IALHLPL        1     0
ATTGCGCTTCATGATAATACT     IALHDNT        1     0
ATTGCGCTTCATTATACGCCT     IALHYTP        1     0
ATTGCGCTTCCGACGCAGACT     IALPTQT        1     0
ATTGCGCTTCCGCCTCCGTCT     IALPPPS        1     0
ATTGCGCTTCCGGGTGTGCGT     IALPGVR        1     0
ATTGCGCTTCCGGTGAAGTGG     IALPVKW        1     0
ATTGCGCTTCCGGTTACTTAG     IALPVTQ        1     0
ATTGCGCTTCCGTCTGCTGCT     IALPSAA        1     0
ATTGCGCTTCCTAAGATTGAG     IALPKIE        1     0
ATTGCGCTTCCTACGCTGACT     IALPTLT        1     0
ATTGCGCTTCCTCATCATCAT     IALPHHH        1     0
ATTGCGCTTCCTCATCCTCCG     IALPHPP        1     0
ATTGCGCTTCCTCCTTCGTCT     IALPPSS        1     0
ATTGCGCTTCCTGAGATGGTT     IALPEMV        1     0
ATTGCGCTTCCTGATATTGTT     IALPDIV        1     0
ATTGCGCTTCCTGCTCATCTT     IALPAHL        1     0
ATTGCGCTTCCTGGGCGTCTT     IALPGRL        1     0
ATTGCGCTTCCTGTGCCTACG     IALPVPT        1     0
ATTGCGCTTCGTCCTAATACT     IALRPNT        1     0
ATTGCGCTTCGTCCTTATGTG     IALRPYV        1     0
ATTGCGCTTGAGCCTCAGTTT     IALEPQF        1     0
ATTGCGCTTGAGCGTCTTCAG     IALERLQ        1     0
ATTGCGCTTGATCATCCTTCT     IALDHPS        1     0
ATTGCGCTTGATCCTTCTCCT     IALDPSP        1     0
ATTGCGCTTGATCTGTCGCGT     IALDLSR        1     0
ATTGCGCTTGCGAGTCCTGAT     IALASPD        1     0
ATTGCGCTTGCTATGCCTCCT     IALAMPP        1     0
ATTGCGCTTGCTCAGTATCGG     IALAQYR        1     0
ATTGCGCTTGTGCCTCGTACT     IALVPRT        1     0
ATTGCGCTTTCGACTCAGGTG     IALSTQV        1     0
ATTGCGCTTTCTCATCCTTGT     IALSHPC        1     0
ATTGCGCTTTCTGAGACTCAT     IALSETH        1     0
ATTGCGGAGAAGAGGCCTTAT     IAEKRPY        1     0
ATTGCGGAGAATACTTAGCTT     IAENTQL        1     0
ATTGCGGAGAATCTTGGTGCG     IAENLGA        1     0
ATTGCGGAGACGTCTAAGCTT     IAETSKL        1     0
ATTGCGGAGACTAAGTATATT     IAETKYI        1     0
ATTGCGGAGACTACTGCGCAT     IAETTAH        1     0
ATTGCGGAGACTGGTACGACT     IAETGTT        1     0
ATTGCGGAGAGGTATCCGCCG     IAERYPP        1     0
ATTGCGGAGAGTCTTGGGCCG     IAESLGP        1     0
ATTGCGGAGATGCAGAGTCGT     IAEMQSR        1     0
ATTGCGGAGATGCGTCAGGTT     IAEMRQV        1     0
ATTGCGGAGATTACTAAGAAT     IAEITKN        1     0
ATTGCGGAGCAGCCGGAGCGT     IAEQPER        1     0
ATTGCGGAGCCGATGACTGCG     IAEPMTA        1     0
ATTGCGGAGCCGCGGCTGCAT     IAEPRLH        1     0
ATTGCGGAGCCTGTTAAGACT     IAEPVKT        1     0
ATTGCGGAGCGGCGTGCGCTT     IAERRAL        1     0
ATTGCGGAGCGGTCTCCTCCT     IAERSPP        1     0
ATTGCGGAGCTGACTCTGCGT     IAELTLR        1     0
ATTGCGGAGCTGCGGCCTTCT     IAELRPS        1     0
ATTGCGGAGCTGCGTGCGCCT     IAELRAP        1     0
ATTGCGGAGCTGCTGACGGCT     IAELLTA        1     0
ATTGCGGAGGCGAGGAGGACG     IAEARRT        1     0
ATTGCGGAGGCTTATTGTCCT     IAEAYCP        1     0
ATTGCGGAGGGGTCTGCGATG     IAEGSAM        1     0
ATTGCGGAGGTGCCGGCGACT     IAEVPAT        1     0
ATTGCGGAGGTTCATCGGACG     IAEVHRT        1     0
ATTGCGGAGTAGAGTATGATG     IAEQSMM        1     0
ATTGCGGAGTATAGTGGTAGT     IAEYSGS        1     0
ATTGCGGAGTCGCAGATGAGG     IAESQMR        1     0
ATTGCGGAGTGGCCTCGTACG     IAEWPRT        1     0
ATTGCGGAGTTGCTGCATCAT     IAELLHH        1     0
ATTGCGGATAAGGTGATTGCG     IADKVIA        1     0
ATTGCGGATAAGTTTTCTATG     IADKFSM        1     0
ATTGCGGATACGCTTCGTACT     IADTLRT        1     0
ATTGCGGATACTCTTCCGACG     IADTLPT        1     0
ATTGCGGATACTTATCTTTTG     IADTYLL        1     0
ATTGCGGATAGGCCTGCTAAG     IADRPAK        1     0
ATTGCGGATAGTGGTCATGCT     IADSGHA        1     0
ATTGCGGATATGCCTGCTGCG     IADMPAA        1     0
ATTGCGGATATTACGACTCTT     IADITTL        1     0
ATTGCGGATATTCTTCTGGTT     IADILLV        1     0
ATTGCGGATATTGGTAGGACT     IADIGRT        1     0
ATTGCGGATCATCGTGTTTAT     IADHRVY        1     0
ATTGCGGATCCTCGGCTTGGT     IADPRLG        1     0
ATTGCGGATCGGCCTGATGTG     IADRPDV        1     0
ATTGCGGATCGGGCTCGTCTT     IADRARL        1     0
ATTGCGGATCGTCTGTGGTAT     IADRLWY        1     0
ATTGCGGATCGTGATACGCGT     IADRDTR        1     0
ATTGCGGATCGTTATTTGCCG     IADRYLP        1     0
ATTGCGGATCTGAATGCTCTG     IADLNAL        1     0
ATTGCGGATCTGCCGGCGCGG     IADLPAR        1     0
ATTGCGGATCTGCCTAGTTCT     IADLPSS        1     0
ATTGCGGATCTTTTTTATCAG     IADLFYQ        1     0
ATTGCGGATGATCCTACTAAG     IADDPTK        1     0
ATTGCGGATGATGATCGGCGT     IADDDRR        1     0
ATTGCGGATGCGGCGCGGTAT     IADAARY        1     0
ATTGCGGATGCGGCTGTGAGG     IADAAVR        1     0
ATTGCGGATGCTCATATTCAT     IADAHIH        1     0
ATTGCGGATGGGCCTTATACG     IADGPYT        1     0
ATTGCGGATGTGAGGGCTTAT     IADVRAY        1     0
ATTGCGGATGTGTATTCGTCG     IADVYSS        1     0
ATTGCGGATGTTCATACGGTG     IADVHTV        1     0
ATTGCGGATTCGATTCCTTCG     IADSIPS        1     0
ATTGCGGATTCTAATAAGACG     IADSNKT        1     0
ATTGCGGCAACTCCTAGGGGG     IAATPRG        1     0
ATTGCGGCAGCTCTTATGCTG     IAAALML        1     0
ATTGCGGCGAAGCTGCCTTGT     IAAKLPC        1     0
ATTGCGGCGAAGGCGTTGCTT     IAAKALL        1     0
ATTGCGGCGAAGGCTACGTGT     IAAKATC        1     0
ATTGCGGCGAAGGGGAGTCTG     IAAKGSL        1     0
ATTGCGGCGAAGTATTTTAAT     IAAKYFN        1     0
ATTGCGGCGAAGTCTAAGACT     IAAKSKT        1     0
ATTGCGGCGAATAAGATTGCT     IAANKIA        1     0
ATTGCGGCGAATACTACTCCT     IAANTTP        1     0
ATTGCGGCGAATATGATGCTT     IAANMML        1     0
ATTGCGGCGAATCCTCTTGGG     IAANPLG        1     0
ATTGCGGCGAATCTTAGGTTT     IAANLRF        1     0
ATTGCGGCGAATGGTCATCAT     IAANGHH        1     0
ATTGCGGCGAATTATAGGCTG     IAANYRL        1     0
ATTGCGGCGAATTCTCTGACG     IAANSLT        1     0
ATTGCGGCGAATTGGATTAAT     IAANWIN        1     0
ATTGCGGCGACGACTCTTATG     IAATTLM        1     0
ATTGCGGCGACGACTGTGAAG     IAATTVK        1     0
ATTGCGGCGACGACTTTGAGT     IAATTLS        1     0
ATTGCGGCGACGATGGCGCTT     IAATMAL        1     0
ATTGCGGCGACTAAGCCTACG     IAATKPT        1     0
ATTGCGGCGACTACTACTCAG     IAATTTQ        1     0
ATTGCGGCGACTACTGCTAAT     IAATTAN        1     0
ATTGCGGCGACTCCTCTGCGG     IAATPLR        1     0
ATTGCGGCGACTCTTATTGAT     IAATLID        1     0
ATTGCGGCGAGGCAGATGCAT     IAARQMH        1     0
ATTGCGGCGAGGGAGAGTCGT     IAARESR        1     0
ATTGCGGCGAGTCCGGATGAG     IAASPDE        1     0
ATTGCGGCGAGTCCTCTTTCT     IAASPLS        1     0
ATTGCGGCGAGTCTGCTGTAT     IAASLLY        1     0
ATTGCGGCGAGTGCGGCGCTG     IAASAAL        1     0
ATTGCGGCGATGCAGCTTACG     IAAMQLT        1     0
ATTGCGGCGATGCTTCTGCCG     IAAMLLP        1     0
ATTGCGGCGATGGATCCTCGT     IAAMDPR        1     0
ATTGCGGCGATGGGGCTGGAG     IAAMGLE        1     0
ATTGCGGCGATGGTGCTTCCT     IAAMVLP        1     0
ATTGCGGCGATTCCTTGGGAT     IAAIPWD        1     0
ATTGCGGCGATTGCTCGGTCT     IAAIARS        1     0
ATTGCGGCGATTTCGCTTCCG     IAAISLP        1     0
ATTGCGGCGCAGAATCGTACT     IAAQNRT        1     0
ATTGCGGCGCAGACGAAGACT     IAAQTKT        1     0
ATTGCGGCGCAGATGTAGACT     IAAQMQT        1     0
ATTGCGGCGCAGCTTCGGATG     IAAQLRM        1     0
ATTGCGGCGCAGTATAATCCG     IAAQYNP        1     0
ATTGCGGCGCAGTTGTTTCCG     IAAQLFP        1     0
ATTGCGGCGCATACTCTGACT     IAAHTLT        1     0
ATTGCGGCGCATCAGATTTAT     IAAHQIY        1     0
ATTGCGGCGCATCATAGGTGG     IAAHHRW        1     0
ATTGCGGCGCATCTGATGGTG     IAAHLMV        1     0
ATTGCGGCGCATGAGAATCAT     IAAHENH        1     0
ATTGCGGCGCATTCGCATACT     IAAHSHT        1     0
ATTGCGGCGCATTCTGGGCCT     IAAHSGP        1     0
ATTGCGGCGCATTTGAGTCGT     IAAHLSR        1     0
ATTGCGGCGCCGAGTCTGAGT     IAAPSLS        1     0
ATTGCGGCGCCGGATTATCCG     IAAPDYP        1     0
ATTGCGGCGCCGGTGCTGCTG     IAAPVLL        1     0
ATTGCGGCGCCGTATTATCTT     IAAPYYL        1     0
ATTGCGGCGCCGTCTCAGAAT     IAAPSQN        1     0
ATTGCGGCGCCTAAGAATATG     IAAPKNM        1     0
ATTGCGGCGCCTAAGAGGTGG     IAAPKRW        1     0
ATTGCGGCGCCTAATGATCAG     IAAPNDQ        1     0
ATTGCGGCGCCTACGGATCTG     IAAPTDL        1     0
ATTGCGGCGCCTACTCTTCTG     IAAPTLL        1     0
ATTGCGGCGCCTACTTGGACT     IAAPTWT        1     0
ATTGCGGCGCCTATGGGGTAG     IAAPMGQ        1     0
ATTGCGGCGCCTATTCATCCG     IAAPIHP        1     0
ATTGCGGCGCCTCAGGGGTAT     IAAPQGY        1     0
ATTGCGGCGCCTCTGAAGACT     IAAPLKT        1     0
ATTGCGGCGCCTGCTTCTCCT     IAAPASP        1     0
ATTGCGGCGCCTGCTTTGACT     IAAPALT        1     0
ATTGCGGCGCCTTCGAATTCG     IAAPSNS        1     0
ATTGCGGCGCGGCTTGCGGTG     IAARLAV        1     0
ATTGCGGCGCGGGATATGACT     IAARDMT        1     0
ATTGCGGCGCGGTTGATTCCG     IAARLIP        1     0
ATTGCGGCGCGTATGCCGTTG     IAARMPL        1     0
ATTGCGGCGCGTCATAGTTAT     IAARHSY        1     0
ATTGCGGCGCGTGCTCATTGG     IAARAHW        1     0
ATTGCGGCGCGTTTGTTGGAT     IAARLLD        1     0
ATTGCGGCGCTGACTTTTCCG     IAALTFP        1     0
ATTGCGGCGCTGATTCCGATT     IAALIPI        1     0
ATTGCGGCGCTGGTGCCTTCT     IAALVPS        1     0
ATTGCGGCGCTTCATCGGCAG     IAALHRQ        1     0
ATTGCGGCGGAGACTGTGACT     IAAETVT        1     0
ATTGCGGCGGAGTAGATTACT     IAAEQIT        1     0
ATTGCGGCGGATAAGATGATG     IAADKMM        1     0
ATTGCGGCGGCGACTCATTAT     IAAATHY        1     0
ATTGCGGCGGCGACTTTGTCG     IAAATLS        1     0
ATTGCGGCGGCGATGAGTCGT     IAAAMSR        1     0
ATTGCGGCGGCGATTATTCAT     IAAAIIH        1     0
ATTGCGGCGGCGCGGCTTTGT     IAAARLC        1     0
ATTGCGGCGGCGGCGGATCAT     IAAAADH        1     0
ATTGCGGCGGCGGGGCGTGAG     IAAAGRE        1     0
ATTGCGGCGGCTACTGGGAGT     IAAATGS        1     0
ATTGCGGCGGCTACTTGTTGT     IAAATCC        1     0
ATTGCGGCGGCTAGTATTAAT     IAAASIN        1     0
ATTGCGGCGGCTCATCCTTGG     IAAAHPW        1     0
ATTGCGGCGGCTCCTAGGGCG     IAAAPRA        1     0
ATTGCGGCGGCTCCTTCGAAG     IAAAPSK        1     0
ATTGCGGCGGCTCGGACGGCT     IAAARTA        1     0
ATTGCGGCGGCTCGTACTATG     IAAARTM        1     0
ATTGCGGCGGCTGGGATTCGG     IAAAGIR        1     0
ATTGCGGCGGCTTAGGATTTG     IAAAQDL        1     0
ATTGCGGCGGCTTCTAGGGTG     IAAASRV        1     0
ATTGCGGCGGCTTCTCCTCTT     IAAASPL        1     0
ATTGCGGCGGGGACGACGGGG     IAAGTTG        1     0
ATTGCGGCGGGGCAGCATAGT     IAAGQHS        1     0
ATTGCGGCGGGGCATCGTATG     IAAGHRM        1     0
ATTGCGGCGGGGCCTAGGTGG     IAAGPRW        1     0
ATTGCGGCGGGGGGTATGATT     IAAGGMI        1     0
ATTGCGGCGGGTACTCGGTCT     IAAGTRS        1     0
ATTGCGGCGGGTACTTCTGAG     IAAGTSE        1     0
ATTGCGGCGGGTCATATGACG     IAAGHMT        1     0
ATTGCGGCGGGTCCGGATACG     IAAGPDT        1     0
ATTGCGGCGGGTCCTTCTCTG     IAAGPSL        1     0
ATTGCGGCGGGTCTTAGGTCG     IAAGLRS        1     0
ATTGCGGCGGGTTCTCCTGCT     IAAGSPA        1     0
ATTGCGGCGGTGTCGTTTTTT     IAAVSFF        1     0
ATTGCGGCGGTTCGTTTGCCG     IAAVRLP        1     0
ATTGCGGCGGTTCTTCTGCCT     IAAVLLP        1     0
ATTGCGGCGGTTGAGCGTTTG     IAAVERL        1     0
ATTGCGGCGGTTTCTGTTGAG     IAAVSVE        1     0
ATTGCGGCGTAGACTTATCTG     IAAQTYL        1     0
ATTGCGGCGTAGATGGCGGAT     IAAQMAD        1     0
ATTGCGGCGTATCAGAAGCCG     IAAYQKP        1     0
ATTGCGGCGTATCCTATTCCG     IAAYPIP        1     0
ATTGCGGCGTATCGGCTGAAT     IAAYRLN        1     0
ATTGCGGCGTCGGATCTGCAG     IAASDLQ        1     0
ATTGCGGCGTCGTATTCTCGG     IAASYSR        1     0
ATTGCGGCGTCGTTGCATTGG     IAASLHW        1     0
ATTGCGGCGTCTCCTATTCTG     IAASPIL        1     0
ATTGCGGCGTCTCTGGGGCTT     IAASLGL        1     0
ATTGCGGCGTCTGTGTTTCCT     IAASVFP        1     0
ATTGCGGCGTGGACGACGGGG     IAAWTTG        1     0
ATTGCGGCGTGGCCTGTGGTT     IAAWPVV        1     0
ATTGCGGCGTGTCCTCTTCGT     IAACPLR        1     0
ATTGCGGCGTTTCCTCTTCCT     IAAFPLP        1     0
ATTGCGGCGTTTCCTGTGGGT     IAAFPVG        1     0
ATTGCGGCTAAGAATAATGCG     IAAKNNA        1     0
ATTGCGGCTAAGACTGATGTG     IAAKTDV        1     0
ATTGCGGCTAAGAGTCTGACT     IAAKSLT        1     0
ATTGCGGCTAAGCCTCTTCAT     IAAKPLH        1     0
ATTGCGGCTAAGGGTCCTCCG     IAAKGPP        1     0
ATTGCGGCTAAGTATAGGCTT     IAAKYRL        1     0
ATTGCGGCTAAGTTGACGACT     IAAKLTT        1     0
ATTGCGGCTAAGTTGTCTACG     IAAKLST        1     0
ATTGCGGCTAATCATGATAAG     IAANHDK        1     0
ATTGCGGCTAATGAGAATGAG     IAANENE        1     0
ATTGCGGCTAATGTTGGTCAT     IAANVGH        1     0
ATTGCGGCTACGAAGTCGCGT     IAATKSR        1     0
ATTGCGGCTACGGCTTTTCCT     IAATAFP        1     0
ATTGCGGCTACGTATGCTCAG     IAATYAQ        1     0
ATTGCGGCTACTATTTCTCCT     IAATISP        1     0
ATTGCGGCTACTCAGTGGCGT     IAATQWR        1     0
ATTGCGGCTACTGATGCGCAG     IAATDAQ        1     0
ATTGCGGCTACTGTGGTTTTG     IAATVVL        1     0
ATTGCGGCTAGGAGTAATCAG     IAARSNQ        1     0
ATTGCGGCTAGGATGACTTGT     IAARMTC        1     0
ATTGCGGCTAGGATGCTGCAT     IAARMLH        1     0
ATTGCGGCTAGGCAGTTTCAG     IAARQFQ        1     0
ATTGCGGCTAGTCCTGAGCTG     IAASPEL        1     0
ATTGCGGCTAGTGGGAATACG     IAASGNT        1     0
ATTGCGGCTATGGCTACTTTT     IAAMATF        1     0
ATTGCGGCTATGGGTACGCGT     IAAMGTR        1     0
ATTGCGGCTATTCATCCTGTT     IAAIHPV        1     0
ATTGCGGCTATTGCTACTTCT     IAAIATS        1     0
ATTGCGGCTATTTTGCCTCCG     IAAILPP        1     0
ATTGCGGCTCAGATGTATGAT     IAAQMYD        1     0
ATTGCGGCTCAGCATTCTGTG     IAAQHSV        1     0
ATTGCGGCTCAGCGGATTATG     IAAQRIM        1     0
ATTGCGGCTCAGCTTCTGTTT     IAAQLLF        1     0
ATTGCGGCTCAGCTTGCTTAT     IAAQLAY        1     0
ATTGCGGCTCAGGCTGCGCAT     IAAQAAH        1     0
ATTGCGGCTCAGGGGGGTCCG     IAAQGGP        1     0
ATTGCGGCTCAGTCTCATCTT     IAAQSHL        1     0
ATTGCGGCTCAGTGGACTAGG     IAAQWTR        1     0
ATTGCGGCTCATCAGCAGAGG     IAAHQQR        1     0
ATTGCGGCTCATCAGCTGTCG     IAAHQLS        1     0
ATTGCGGCTCATCATAGGCCT     IAAHHRP        1     0
ATTGCGGCTCATCCGGCGTCT     IAAHPAS        1     0
ATTGCGGCTCATCCTCCGTGT     IAAHPPC        1     0
ATTGCGGCTCCGACTCTTATT     IAAPTLI        1     0
ATTGCGGCTCCGACTTGTGAT     IAAPTCD        1     0
ATTGCGGCTCCGGGTCAGGGT     IAAPGQG        1     0
ATTGCGGCTCCGTATCGGCTG     IAAPYRL        1     0
ATTGCGGCTCCTACGCAGTCG     IAAPTQS        1     0
ATTGCGGCTCCTCCTATGGTG     IAAPPMV        1     0
ATTGCGGCTCCTCTGCATTCG     IAAPLHS        1     0
ATTGCGGCTCCTGCTACGACG     IAAPATT        1     0
ATTGCGGCTCCTGCTACTCTT     IAAPATL        1     0
ATTGCGGCTCCTGGTATGGTT     IAAPGMV        1     0
ATTGCGGCTCCTTGGCTTAGG     IAAPWLR        1     0
ATTGCGGCTCGGAATGATCAT     IAARNDH        1     0
ATTGCGGCTCGGGCGTGTAAT     IAARACN        1     0
ATTGCGGCTCGGGGTGGTGGT     IAARGGG        1     0
ATTGCGGCTCGGTTGCATACG     IAARLHT        1     0
ATTGCGGCTCGTAATGATGGT     IAARNDG        1     0
ATTGCGGCTCGTAGTCCGTCG     IAARSPS        1     0
ATTGCGGCTCGTCCGGTTGCT     IAARPVA        1     0
ATTGCGGCTCGTCCTACTCAG     IAARPTQ        1     0
ATTGCGGCTCGTCTTGGTTAT     IAARLGY        1     0
ATTGCGGCTCGTTCTGCTTTT     IAARSAF        1     0
ATTGCGGCTCTGACTACGCGT     IAALTTR        1     0
ATTGCGGCTCTGTAGAAGATT     IAALQKI        1     0
ATTGCGGCTCTTGCGACTGAT     IAALATD        1     0
ATTGCGGCTGAGAGGGTGGTT     IAAERVV        1     0
ATTGCGGCTGAGAGTACGGTG     IAAESTV        1     0
ATTGCGGCTGAGCATACGTGG     IAAEHTW        1     0
ATTGCGGCTGAGGTTACTTCG     IAAEVTS        1     0
ATTGCGGCTGATAAGTCGGAT     IAADKSD        1     0
ATTGCGGCTGATACGTCGGTT     IAADTSV        1     0
ATTGCGGCTGATCCGATGTGG     IAADPMW        1     0
ATTGCGGCTGATTTTAATCTT     IAADFNL        1     0
ATTGCGGCTGCGACTAGGCTT     IAAATRL        1     0
ATTGCGGCTGCGAGTGTTGAT     IAAASVD        1     0
ATTGCGGCTGCGGCGAATAGG     IAAAANR        1     0
ATTGCGGCTGCGTCTAATAGG     IAAASNR        1     0
ATTGCGGCTGCTACGAAGCGT     IAAATKR        1     0
ATTGCGGCTGCTACTACGGTT     IAAATTV        1     0
ATTGCGGCTGCTATTCTTAAA     IAAAILK        1     0
ATTGCGGCTGCTCATCATGTG     IAAAHHV        1     0
ATTGCGGCTGCTCTGTCTGCG     IAAALSA        1     0
ATTGCGGCTGCTTCTGTTCCT     IAAASVP        1     0
ATTGCGGCTGGGCGGTTGTGG     IAAGRLW        1     0
ATTGCGGCTGGGCTTGAGTAT     IAAGLEY        1     0
ATTGCGGCTGGGGCTACTGGT     IAAGATG        1     0
ATTGCGGCTGGGGGTTTGCTG     IAAGGLL        1     0
ATTGCGGCTGGGGTTCCTGTT     IAAGVPV        1     0
ATTGCGGCTGGGTGTTCGGGG     IAAGCSG        1     0
ATTGCGGCTGGTACTACGGCG     IAAGTTA        1     0
ATTGCGGCTGGTACTACTTCT     IAAGTTS        1     0
ATTGCGGCTGGTCCGAGTTCT     IAAGPSS        1     0
ATTGCGGCTGGTCGTACTTTT     IAAGRTF        1     0
ATTGCGGCTGTGCGTACTTTG     IAAVRTL        1     0
ATTGCGGCTGTGGGTCGGCGT     IAAVGRR        1     0
ATTGCGGCTGTTCGGACTCAG     IAAVRTQ        1     0
ATTGCGGCTTAGACTAAGGTG     IAAQTKV        1     0
ATTGCGGCTTATACGCCTACT     IAAYTPT        1     0
ATTGCGGCTTATACTCCTCCT     IAAYTPP        1     0
ATTGCGGCTTATCCTGATCCT     IAAYPDP        1     0
ATTGCGGCTTCGACTAGGCTT     IAASTRL        1     0
ATTGCGGCTTCGAGTCGGATT     IAASSRI        1     0
ATTGCGGCTTCGGGGACGATT     IAASGTI        1     0
ATTGCGGCTTCTAATAATTTT     IAASNNF        1     0
ATTGCGGCTTCTACGACTCAT     IAASTTH        1     0
ATTGCGGCTTCTCGTGGGGTG     IAASRGV        1     0
ATTGCGGCTTGTCTGCCGGCT     IAACLPA        1     0
ATTGCGGCTTTTCATAAGGTG     IAAFHKV        1     0
ATTGCGGGGAAGCCTGTTAGT     IAGKPVS        1     0
ATTGCGGGGAATATGCGGTTG     IAGNMRL        1     0
ATTGCGGGGAATCCTGTTCTG     IAGNPVL        1     0
ATTGCGGGGACGATGCAGTCG     IAGTMQS        1     0
ATTGCGGGGACGGCTGCTCAG     IAGTAAQ        1     0
ATTGCGGGGACTACGATGTGG     IAGTTMW        1     0
ATTGCGGGGACTACGCGTGAT     IAGTTRD        1     0
ATTGCGGGGACTCCGATTATT     IAGTPII        1     0
ATTGCGGGGAGGCAGAGTGTT     IAGRQSV        1     0
ATTGCGGGGAGTCCGTCTCTG     IAGSPSL        1     0
ATTGCGGGGATGACGCGGCTG     IAGMTRL        1     0
ATTGCGGGGATGTATTATACG     IAGMYYT        1     0
ATTGCGGGGATTCCGCCTGTT     IAGIPPV        1     0
ATTGCGGGGATTTAGAATCGG     IAGIQNR        1     0
ATTGCGGGGATTTCGTCTCTT     IAGISSL        1     0
ATTGCGGGGCAGCCGGATGTT     IAGQPDV        1     0
ATTGCGGGGCATCGTGGGCTT     IAGHRGL        1     0
ATTGCGGGGCATTTTTCTGCT     IAGHFSA        1     0
ATTGCGGGGCCGAATAATGAT     IAGPNND        1     0
ATTGCGGGGCCGGCGTATCAT     IAGPAYH        1     0
ATTGCGGGGCCTATTATTGTT     IAGPIIV        1     0
ATTGCGGGGCCTCATCCGTAT     IAGPHPY        1     0
ATTGCGGGGCCTCGTCCGATG     IAGPRPM        1     0
ATTGCGGGGCGGCCTGTGCAG     IAGRPVQ        1     0
ATTGCGGGGCGGTTGTCTACG     IAGRLST        1     0
ATTGCGGGGCGTAGTCCGTTG     IAGRSPL        1     0
ATTGCGGGGCGTGCGCCGGAT     IAGRAPD        1     0
ATTGCGGGGCTGCATAATCGG     IAGLHNR        1     0
ATTGCGGGGCTTCTTGCTTCT     IAGLLAS        1     0
ATTGCGGGGCTTGAGGCTAGG     IAGLEAR        1     0
ATTGCGGGGGAGGTGCATAAG     IAGEVHK        1     0
ATTGCGGGGGATCATACTTCG     IAGDHTS        1     0
ATTGCGGGGGCTCAGAATATT     IAGAQNI        1     0
ATTGCGGGGGCTCCTCCTGTG     IAGAPPV        1     0
ATTGCGGGGGCTGCTATTGAG     IAGAAIE        1     0
ATTGCGGGGGCTGTTTGTCTG     IAGAVCL        1     0
ATTGCGGGGGGTCTGCAGAAG     IAGGLQK        1     0
ATTGCGGGGGGTTATCCGTGG     IAGGYPW        1     0
ATTGCGGGGTATGTGACTTTG     IAGYVTL        1     0
ATTGCGGGGTCGTGGCTTCCT     IAGSWLP        1     0
ATTGCGGGGTCTCATCATCGG     IAGSHHR        1     0
ATTGCGGGGTCTGCGCGGGCT     IAGSARA        1     0
ATTGCGGGGTGGATGCCTGAT     IAGWMPD        1     0
ATTGCGGGTAAGCCGCATGAG     IAGKPHE        1     0
ATTGCGGGTAAGCCTGCGTTT     IAGKPAF        1     0
ATTGCGGGTAATACTGCTGCG     IAGNTAA        1     0
ATTGCGGGTAATCCGGGTACT     IAGNPGT        1     0
ATTGCGGGTAATCCTTGGCCT     IAGNPWP        1     0
ATTGCGGGTAATCTGAAGGAT     IAGNLKD        1     0
ATTGCGGGTACGATTGTGACG     IAGTIVT        1     0
ATTGCGGGTACGCCGGCTAAT     IAGTPAN        1     0
ATTGCGGGTACGGCTTTTAGG     IAGTAFR        1     0
ATTGCGGGTACTCCGCGTGAT     IAGTPRD        1     0
ATTGCGGGTACTCGTGGGCAT     IAGTRGH        1     0
ATTGCGGGTAGGCATCCTGAT     IAGRHPD        1     0
ATTGCGGGTAGGCCGCCTACG     IAGRPPT        1     0
ATTGCGGGTAGTGCTGGGCCT     IAGSAGP        1     0
ATTGCGGGTATTTCTCCTATT     IAGISPI        1     0
ATTGCGGGTCAGATTGAGCGG     IAGQIER        1     0
ATTGCGGGTCAGCAGCTGTTT     IAGQQLF        1     0
ATTGCGGGTCAGCGTATTAAT     IAGQRIN        1     0
ATTGCGGGTCAGGAGCAGGTG     IAGQEQV        1     0
ATTGCGGGTCATATTGTTTCG     IAGHIVS        1     0
ATTGCGGGTCCGACGACGCTT     IAGPTTL        1     0
ATTGCGGGTCCGATGAAGCTG     IAGPMKL        1     0
ATTGCGGGTCCGGAGTTTTAT     IAGPEFY        1     0
ATTGCGGGTCCGGTGATTTAG     IAGPVIQ        1     0
ATTGCGGGTCCGTCGAATATT     IAGPSNI        1     0
ATTGCGGGTCCGTCTTATTCG     IAGPSYS        1     0
ATTGCGGGTCCGTTGCCTTTT     IAGPLPF        1     0
ATTGCGGGTCCTTCGAAGTCT     IAGPSKS        1     0
ATTGCGGGTCGGACTTTGATG     IAGRTLM        1     0
ATTGCGGGTCGGGCGGGGCAT     IAGRAGH        1     0
ATTGCGGGTCGGTCTTTTAAT     IAGRSFN        1     0
ATTGCGGGTCGTATGGTGCCT     IAGRMVP        1     0
ATTGCGGGTCGTCCTTTTAAT     IAGRPFN        1     0
ATTGCGGGTCGTGCTATGACG     IAGRAMT        1     0
ATTGCGGGTCGTGCTTGGAGT     IAGRAWS        1     0
ATTGCGGGTCTGACGCGTTCG     IAGLTRS        1     0
ATTGCGGGTCTGCATAGTATG     IAGLHSM        1     0
ATTGCGGGTCTGGAGTATGAT     IAGLEYD        1     0
ATTGCGGGTCTTCCTCCGCGT     IAGLPPR        1     0
ATTGCGGGTCTTCGTGCGTCG     IAGLRAS        1     0
ATTGCGGGTGAGATGTCGGTT     IAGEMSV        1     0
ATTGCGGGTGATCAGTTGCGG     IAGDQLR        1     0
ATTGCGGGTGCGCCGACTTCG     IAGAPTS        1     0
ATTGCGGGTGGGCAGAGTGTG     IAGGQSV        1     0
ATTGCGGGTGGGCGGACTCCG     IAGGRTP        1     0
ATTGCGGGTGGGTCGTGGCTT     IAGGSWL        1     0
ATTGCGGGTGTGACGAGGCTT     IAGVTRL        1     0
ATTGCGGGTGTGCCTCTTAAT     IAGVPLN        1     0
ATTGCGGGTTATCAGACGTAT     IAGYQTY        1     0
ATTGCGGGTTATCCTCCTAGG     IAGYPPR        1     0
ATTGCGGGTTCGACGACGATA     IAGSTTI        1     0
ATTGCGGGTTCGGTGCTGTAT     IAGSVLY        1     0
ATTGCGGGTTCTCTTGCTCTG     IAGSLAL        1     0
ATTGCGGGTTTGACTTTGACG     IAGLTLT        1     0
ATTGCGGTGAAGAGTCCGTCT     IAVKSPS        1     0
ATTGCGGTGAAGCGTACGCCG     IAVKRTP        1     0
ATTGCGGTGAAGGCTCCGCGT     IAVKAPR        1     0
ATTGCGGTGAAGGGGGAGCCT     IAVKGEP        1     0
ATTGCGGTGAATGTTACTCAG     IAVNVTQ        1     0
ATTGCGGTGACTAATCGTATG     IAVTNRM        1     0
ATTGCGGTGACTCCTTTGCTT     IAVTPLL        1     0
ATTGCGGTGACTGAGGTTTAT     IAVTEVY        1     0
ATTGCGGTGACTGTTATGTAG     IAVTVMQ        1     0
ATTGCGGTGACTTTTCGGTAT     IAVTFRY        1     0
ATTGCGGTGAGTACGGATATG     IAVSTDM        1     0
ATTGCGGTGAGTTCGACTCAG     IAVSSTQ        1     0
ATTGCGGTGATGCCGGTGACT     IAVMPVT        1     0
ATTGCGGTGCAGGATAAGATT     IAVQDKI        1     0
ATTGCGGTGCAGTTGCCTACT     IAVQLPT        1     0
ATTGCGGTGCATACTTGGCAG     IAVHTWQ        1     0
ATTGCGGTGCCGCGGCTGCCT     IAVPRLP        1     0
ATTGCGGTGCCGCGTATTGTG     IAVPRIV        1     0
ATTGCGGTGCCGGCGAGTCGG     IAVPASR        1     0
ATTGCGGTGCCGGCGGCTTCG     IAVPAAS        1     0
ATTGCGGTGCCGTATACTAGG     IAVPYTR        1     0
ATTGCGGTGCCGTCGAATCCT     IAVPSNP        1     0
ATTGCGGTGCCTAAGTTTTTG     IAVPKFL        1     0
ATTGCGGTGCCTCCGGTGACT     IAVPPVT        1     0
ATTGCGGTGCCTCCTATGCCT     IAVPPMP        1     0
ATTGCGGTGCCTCGTGGTTAT     IAVPRGY        1     0
ATTGCGGTGCGGACTCTTGGT     IAVRTLG        1     0
ATTGCGGTGCGTCAGCTGTCG     IAVRQLS        1     0
ATTGCGGTGCGTGCGATGACG     IAVRAMT        1     0
ATTGCGGTGCTTTCGGCTGTT     IAVLSAV        1     0
ATTGCGGTGGAGCGTCCTGAG     IAVERPE        1     0
ATTGCGGTGGATCCGAAGACG     IAVDPKT        1     0
ATTGCGGTGGATCCTGTGCAT     IAVDPVH        1     0
ATTGCGGTGGCGGCTACGATG     IAVAATM        1     0
ATTGCGGTGGCGGGGGCGCAT     IAVAGAH        1     0
ATTGCGGTGGCTAAGGTGTCG     IAVAKVS        1     0
ATTGCGGTGGCTCCTCATAAG     IAVAPHK        1     0
ATTGCGGTGGGGCATCCGACT     IAVGHPT        1     0
ATTGCGGTGGGGCCTTGTCCT     IAVGPCP        1     0
ATTGCGGTGGGTATGCCGCGT     IAVGMPR        1     0
ATTGCGGTGTATGAGCGGGAG     IAVYERE        1     0
ATTGCGGTGTCGAAGCTGCCT     IAVSKLP        1     0
ATTGCGGTGTCGACTTCGCCG     IAVSTSP        1     0
ATTGCGGTGTCTAGTCCGAAT     IAVSSPN        1     0
ATTGCGGTGTCTCCGACGTTT     IAVSPTF        1     0
ATTGCGGTGTCTCCTTGGTAT     IAVSPWY        1     0
ATTGCGGTGTCTTCGCGGCAT     IAVSSRH        1     0
ATTGCGGTGTGGGTTGAGCAT     IAVWVEH        1     0
ATTGCGGTTAAGTCGGCGTCT     IAVKSAS        1     0
ATTGCGGTTAATAAGACTGTT     IAVNKTV        1     0
ATTGCGGTTAATCAGCATGCG     IAVNQHA        1     0
ATTGCGGTTAATTAGATGACT     IAVNQMT        1     0
ATTGCGGTTAATTCGCCGTTG     IAVNSPL        1     0
ATTGCGGTTAATTCTTCGATT     IAVNSSI        1     0
ATTGCGGTTACGAAGCAGCTT     IAVTKQL        1     0
ATTGCGGTTACGCGTGATCTG     IAVTRDL        1     0
ATTGCGGTTACTCCGGCGCGG     IAVTPAR        1     0
ATTGCGGTTATGAAGGATAAG     IAVMKDK        1     0
ATTGCGGTTCAGAGTCAGCGT     IAVQSQR        1     0
ATTGCGGTTCATCCTGCTTCT     IAVHPAS        1     0
ATTGCGGTTCATGCTTCTTCT     IAVHASS        1     0
ATTGCGGTTCATTCGCGTTGG     IAVHSRW        1     0
ATTGCGGTTCCGAGTAGTCTG     IAVPSSL        1     0
ATTGCGGTTCCGTCGAGTACT     IAVPSST        1     0
ATTGCGGTTCCGTCTAAGCGT     IAVPSKR        1     0
ATTGCGGTTCCTCATGTTACG     IAVPHVT        1     0
ATTGCGGTTCCTCTGCTTTCG     IAVPLLS        1     0
ATTGCGGTTCCTGATGAGGCT     IAVPDEA        1     0
ATTGCGGTTCCTGTTTTTCCT     IAVPVFP        1     0
ATTGCGGTTCGTACTACTATT     IAVRTTI        1     0
ATTGCGGTTCGTGCTCCGGTT     IAVRAPV        1     0
ATTGCGGTTGCGACGACGATG     IAVATTM        1     0
ATTGCGGTTGCGGCTAAGCAG     IAVAAKQ        1     0
ATTGCGGTTGCGTCTATGTTG     IAVASML        1     0
ATTGCGGTTGCTCCGCCGTCT     IAVAPPS        1     0
ATTGCGGTTGGGCAGATTACT     IAVGQIT        1     0
ATTGCGGTTGGTCTGCCTATG     IAVGLPM        1     0
ATTGCGGTTGGTTCTCCTCGT     IAVGSPR        1     0
ATTGCGGTTTATCCTCCTGGG     IAVYPPG        1     0
ATTGCGGTTTCGCCGGAGCCT     IAVSPEP        1     0
ATTGCGGTTTCGGCGACGACT     IAVSATT        1     0
ATTGCGGTTTCGGCTGATCCT     IAVSADP        1     0
ATTGCGGTTTGGAATCGGAAT     IAVWNRN        1     0
ATTGCGTAGAAGTATGATCAT     IAQKYDH        1     0
ATTGCGTAGAAGTGGCAGCGG     IAQKWQR        1     0
ATTGCGTAGAATGCGACTCTT     IAQNATL        1     0
ATTGCGTAGACGCTTTCTCGT     IAQTLSR        1     0
ATTGCGTAGACTGCGGTGCAT     IAQTAVH        1     0
ATTGCGTAGACTGCTCTGCTG     IAQTALL        1     0
ATTGCGTAGATGCCGACTCTT     IAQMPTL        1     0
ATTGCGTAGATGGCTTCGGAG     IAQMASE        1     0
ATTGCGTAGCTGGATCCTTCT     IAQLDPS        1     0
ATTGCGTAGGGGGTGATGGCG     IAQGVMA        1     0
ATTGCGTAGGGGGTGATGTCG     IAQGVMS        1     0
ATTGCGTAGGGGTTGATGAAT     IAQGLMN        1     0
ATTGCGTAGGTGATGACGGCG     IAQVMTA        1     0
ATTGCGTAGGTTCCTGCAATG     IAQVPAM        1     0
ATTGCGTAGGTTGCTGATAAT     IAQVADN        1     0
ATTGCGTATAAGCCGCCTGCT     IAYKPPA        1     0
ATTGCGTATAAGCCTCGTCAT     IAYKPRH        1     0
ATTGCGTATAAGCCTTGGGAG     IAYKPWE        1     0
ATTGCGTATAATAAGGATCTG     IAYNKDL        1     0
ATTGCGTATAATACGTCTCAG     IAYNTSQ        1     0
ATTGCGTATAATGCGGGGTCG     IAYNAGS        1     0
ATTGCGTATACTAAGGCGCGT     IAYTKAR        1     0
ATTGCGTATACTCATCATCTT     IAYTHHL        1     0
ATTGCGTATACTCCGATGACT     IAYTPMT        1     0
ATTGCGTATACTCCGGCTGCG     IAYTPAA        1     0
ATTGCGTATACTCCGGGGCCT     IAYTPGP        1     0
ATTGCGTATCAGAGGTCTCCT     IAYQRSP        1     0
ATTGCGTATCAGTCTACTCGT     IAYQSTR        1     0
ATTGCGTATCAGTCTATGCCT     IAYQSMP        1     0
ATTGCGTATCATTAGAGGTCG     IAYHQRS        1     0
ATTGCGTATCCTAATTTTCGT     IAYPNFR        1     0
ATTGCGTATCCTACGTGGTCT     IAYPTWS        1     0
ATTGCGTATCCTCCTGCGCCT     IAYPPAP        1     0
ATTGCGTATCCTTGGCCACCT     IAYPWPP        1     0
ATTGCGTATCGGCCTATTCCG     IAYRPIP        1     0
ATTGCGTATCGGCTTCCTCCT     IAYRLPP        1     0
ATTGCGTATCGTCAGAATATG     IAYRQNM        1     0
ATTGCGTATCTGCCTCGTGTG     IAYLPRV        1     0
ATTGCGTATCTGCTGCCTGTT     IAYLLPV        1     0
ATTGCGTATGAGATGCATCAT     IAYEMHH        1     0
ATTGCGTATGAGCGTACTCTG     IAYERTL        1     0
ATTGCGTATGCTGATACGTAG     IAYADTQ        1     0
ATTGCGTATGGGGTGCCGTGG     IAYGVPW        1     0
ATTGCGTATGGTCCTATTTTT     IAYGPIF        1     0
ATTGCGTATGTTGCGCCTACT     IAYVAPT        1     0
ATTGCGTATTATCCGGATACT     IAYYPDT        1     0
ATTGCGTATTATGGGCTGCTT     IAYYGLL        1     0
ATTGCGTATTCTCCTGTGCCT     IAYSPVP        1     0
ATTGCGTCGAAGCCTCTTGCG     IASKPLA        1     0
ATTGCGTCGAAGCTGGATTGG     IASKLDW        1     0
ATTGCGTCGAATAATCCTCCT     IASNNPP        1     0
ATTGCGTCGAATCAGGAGAAG     IASNQEK        1     0
ATTGCGTCGAATCCTGATCTT     IASNPDL        1     0
ATTGCGTCGAATCCTTCTGTG     IASNPSV        1     0
ATTGCGTCGAATCTGATGTAT     IASNLMY        1     0
ATTGCGTCGAATGCTTGTCTT     IASNACL        1     0
ATTGCGTCGACGACTACTCAG     IASTTTQ        1     0
ATTGCGTCGACGATGCTGAAT     IASTMLN        1     0
ATTGCGTCGACGCGGCCTTGT     IASTRPC        1     0
ATTGCGTCGACGGCTACTCTT     IASTATL        1     0
ATTGCGTCGACTATTGAGATG     IASTIEM        1     0
ATTGCGTCGACTCCTTGGCAG     IASTPWQ        1     0
ATTGCGTCGACTCGTCCTGCT     IASTRPA        1     0
ATTGCGTCGACTGATTCTGAG     IASTDSE        1     0
ATTGCGTCGACTTCTAAGCGT     IASTSKR        1     0
ATTGCGTCGAGGGTTACGTAT     IASRVTY        1     0
ATTGCGTCGAGTAGTACGTTG     IASSSTL        1     0
ATTGCGTCGAGTCATCGTGCG     IASSHRA        1     0
ATTGCGTCGATGCAGCAGGAT     IASMQQD        1     0
ATTGCGTCGATGCAGTATTAT     IASMQYY        1     0
ATTGCGTCGATGGCTAAGCAG     IASMAKQ        1     0
ATTGCGTCGATTCCTACGGCG     IASIPTA        1     0
ATTGCGTCGATTCCTATGTGG     IASIPMW        1     0
ATTGCGTCGATTGCGCCGAAT     IASIAPN        1     0
ATTGCGTCGCAGATTCCTAGG     IASQIPR        1     0
ATTGCGTCGCAGCAGTTGGGG     IASQQLG        1     0
ATTGCGTCGCAGCATCAGCAT     IASQHQH        1     0
ATTGCGTCGCAGCCTCCTTCG     IASQPPS        1     0
ATTGCGTCGCAGTGGTCTAAG     IASQWSK        1     0
ATTGCGTCGCATATTGTGACG     IASHIVT        1     0
ATTGCGTCGCATCCGCGGTCT     IASHPRS        1     0
ATTGCGTCGCCGAATTCGTTT     IASPNSF        1     0
ATTGCGTCGCCGCGGCCTTTT     IASPRPF        1     0
ATTGCGTCGCCGCGGGCACAG     IASPRAQ        1     0
ATTGCGTCGCCGCGTTATTCG     IASPRYS        1     0
ATTGCGTCGCCGGATATGCTG     IASPDML        1     0
ATTGCGTCGCCGGTTCCGAAT     IASPVPN        1     0
ATTGCGTCGCCGTCGAAGTTG     IASPSKL        1     0
ATTGCGTCGCCGTGTACTCAT     IASPCTH        1     0
ATTGCGTCGCCGTTGCTTAAG     IASPLLK        1     0
ATTGCGTCGCCTACTACGCTG     IASPTTL        1     0
ATTGCGTCGCCTAGGAGTTCG     IASPRSS        1     0
ATTGCGTCGCCTATTATGGAG     IASPIME        1     0
ATTGCGTCGCGGATGAATCCG     IASRMNP        1     0
ATTGCGTCGCGGCAGGTGCCG     IASRQVP        1     0
ATTGCGTCGCGGCCTTCTCCT     IASRPSP        1     0
ATTGCGTCGCGTATGTATACG     IASRMYT        1     0
ATTGCGTCGCGTCATACTCAT     IASRHTH        1     0
ATTGCGTCGCGTGCGATTCCT     IASRAIP        1     0
ATTGCGTCGCGTTCTACTCTG     IASRSTL        1     0
ATTGCGTCGCGTTTGGGTAGT     IASRLGS        1     0
ATTGCGTCGCTGCCGGATCCT     IASLPDP        1     0
ATTGCGTCGCTTCCTATGGTG     IASLPMV        1     0
ATTGCGTCGCTTGATACGAAG     IASLDTK        1     0
ATTGCGTCGGAGACTCGTCCT     IASETRP        1     0
ATTGCGTCGGAGCTGCCTTCG     IASELPS        1     0
ATTGCGTCGGAGGTTTCTCAT     IASEVSH        1     0
ATTGCGTCGGCTACTTGGGTG     IASATWV        1     0
ATTGCGTCGGCTAGTGCGGAG     IASASAE        1     0
ATTGCGTCGGCTCCTACGAAG     IASAPTK        1     0
ATTGCGTCGGCTCTTCCTAAT     IASALPN        1     0
ATTGCGTCGGGTCCTATGCGT     IASGPMR        1     0
ATTGCGTCGGGTCTGGGTAGT     IASGLGS        1     0
ATTGCGTCGGGTGCGGCTCTG     IASGAAL        1     0
ATTGCGTCGGGTTATCTGTTT     IASGYLF        1     0
ATTGCGTCGGGTTCGCCTACT     IASGSPT        1     0
ATTGCGTCGGTGTCGCTTCAT     IASVSLH        1     0
ATTGCGTCGGTTATTGGTCTG     IASVIGL        1     0
ATTGCGTCGGTTCTGTATGTG     IASVLYV        1     0
ATTGCGTCGTATCGGTCTCCT     IASYRSP        1     0
ATTGCGTCGTATGCGTCTTAT     IASYASY        1     0
ATTGCGTCGTCGAGGCATGCT     IASSRHA        1     0
ATTGCGTCGTCTACTCTTTAT     IASSTLY        1     0
ATTGCGTCGTCTCTGTTGCAT     IASSLLH        1     0
ATTGCGTCGTCTGGTTTGCTG     IASSGLL        1     0
ATTGCGTCGTCTTGTCATTAG     IASSCHQ        1     0
ATTGCGTCGTGGGTGCATACG     IASWVHT        1     0
ATTGCGTCGTTGTCTACTCTT     IASLSTL        1     0
ATTGCGTCGTTTCAGCCTCAG     IASFQPQ        1     0
ATTGCGTCGTTTCGGCATCCT     IASFRHP        1     0
ATTGCGTCGTTTGATAAGCCT     IASFDKP        1     0
ATTGCGTCTAAGTCGCCTCCG     IASKSPP        1     0
ATTGCGTCTAATGCTCCTTGG     IASNAPW        1     0
ATTGCGTCTAATTCTGCTACG     IASNSAT        1     0
ATTGCGTCTACGAAGGTTTCT     IASTKVS        1     0
ATTGCGTCTACGCATCGGGCG     IASTHRA        1     0
ATTGCGTCTACGGCGATGCTT     IASTAML        1     0
ATTGCGTCTACTCTGCTTCCG     IASTLLP        1     0
ATTGCGTCTACTTCGCGTGTT     IASTSRV        1     0
ATTGCGTCTAGTAGTATGCTG     IASSSML        1     0
ATTGCGTCTATTCTGCAGCCT     IASILQP        1     0
ATTGCGTCTCAGCAGCTGTCG     IASQQLS        1     0
ATTGCGTCTCAGTCTTCTGCG     IASQSSA        1     0
ATTGCGTCTCATCCTCCGCCG     IASHPPP        1     0
ATTGCGTCTCATGATCGTCCT     IASHDRP        1     0
ATTGCGTCTCATTTGCATCCG     IASHLHP        1     0
ATTGCGTCTCCGCATGATACT     IASPHDT        1     0
ATTGCGTCTCCGCCTACTCTG     IASPPTL        1     0
ATTGCGTCTCCGCCTATTGCG     IASPPIA        1     0
ATTGCGTCTCCGGGGCGTGGT     IASPGRG        1     0
ATTGCGTCTCCGTCTCTGCGG     IASPSLR        1     0
ATTGCGTCTCCTCTGCCGTCT     IASPLPS        1     0
ATTGCGTCTCCTGCGCCTCTT     IASPAPL        1     0
ATTGCGTCTCGTCATCTGGAG     IASRHLE        1     0
ATTGCGTCTCGTCCGGATACT     IASRPDT        1     0
ATTGCGTCTCGTGCTTATCTG     IASRAYL        1     0
ATTGCGTCTCTGATGTTGCAT     IASLMLH        1     0
ATTGCGTCTCTGCAGGAGGTG     IASLQEV        1     0
ATTGCGTCTCTGCTTCCTACG     IASLLPT        1     0
ATTGCGTCTCTTCCTAATCCG     IASLPNP        1     0
ATTGCGTCTGCAATGGGTGGG     IASAMGG        1     0
ATTGCGTCTGCGCATTTTACT     IASAHFT        1     0
ATTGCGTCTGCTAAGGAGTAT     IASAKEY        1     0
ATTGCGTCTGCTAGGCCTTCT     IASARPS        1     0
ATTGCGTCTGCTAGTCGTGCT     IASASRA        1     0
ATTGCGTCTGCTCCGCTGAGT     IASAPLS        1     0
ATTGCGTCTGCTCCTACTCAG     IASAPTQ        1     0
ATTGCGTCTGCTCGGGTGGTG     IASARVV        1     0
ATTGCGTCTGCTCGTGAGGAT     IASARED        1     0
ATTGCGTCTGGGACTCCGGCG     IASGTPA        1     0
ATTGCGTCTGGGCCAGGGCCG     IASGPGP        1     0
ATTGCGTCTGGGCTTACTCAT     IASGLTH        1     0
ATTGCGTCTGGTAATCAGCAG     IASGNQQ        1     0
ATTGCGTCTTCGAGGCCTGCG     IASSRPA        1     0
ATTGCGTCTTCGAGTATTGCG     IASSSIA        1     0
ATTGCGTCTTCGCCGAAGAGT     IASSPKS        1     0
ATTGCGTCTTCGGCTGATCTT     IASSADL        1     0
ATTGCGTCTTCTTGGGTGACG     IASSWVT        1     0
ATTGCGTCTTTTCGTGATTTG     IASFRDL        1     0
ATTGCGTGGAAGGGTGGTTCT     IAWKGGS        1     0
ATTGCGTGGAATCCTCCTGCT     IAWNPPA        1     0
ATTGCGTGGAATCTGAGGTTT     IAWNLRF        1     0
ATTGCGTGGACGAGTGATACT     IAWTSDT        1     0
ATTGCGTGGACGTAGGTTAGG     IAWTQVR        1     0
ATTGCGTGGAGGATGCCTTTT     IAWRMPF        1     0
ATTGCGTGGAGTATGACGAAT     IAWSMTN        1     0
ATTGCGTGGCAGCCGAGTATG     IAWQPSM        1     0
ATTGCGTGGCAGGATATGTGG     IAWQDMW        1     0
ATTGCGTGGCAGGGTCCTCGG     IAWQGPR        1     0
ATTGCGTGGCATAGTCATCGT     IAWHSHR        1     0
ATTGCGTGGCCTTTGATTCCG     IAWPLIP        1     0
ATTGCGTGGCGGGATTTGAAT     IAWRDLN        1     0
ATTGCGTGGCTTAGGCTGTGT     IAWLRLC        1     0
ATTGCGTGGGAGGATACGACT     IAWEDTT        1     0
ATTGCGTGGGATATTCATCAT     IAWDIHH        1     0
ATTGCGTGGGCGCCTACGGGG     IAWAPTG        1     0
ATTGCGTGGGGTACTATGCGT     IAWGTMR        1     0
ATTGCGTGGGTTCCTCTTTAT     IAWVPLY        1     0
ATTGCGTGGGTTGATAGTAGT     IAWVDSS        1     0
ATTGCGTGGGTTGCGCCGGAG     IAWVAPE        1     0
ATTGCGTGGTATACGATTCGT     IAWYTIR        1     0
ATTGCGTGGTCGAAGCCGCGG     IAWSKPR        1     0
ATTGCGTGGTCTGAGATTTGT     IAWSEIC        1     0
ATTGCGTGGTCTGCTCCTAGT     IAWSAPS        1     0
ATTGCGTGTACTAGTGGGCTT     IACTSGL        1     0
ATTGCGTGTACTGGGCCTGAT     IACTGPD        1     0
ATTGCGTGTAGGGATCTTATT     IACRDLI        1     0
ATTGCGTGTCATACTCCGCCT     IACHTPP        1     0
ATTGCGTGTCCGATGTGTACT     IACPMCT        1     0
ATTGCGTGTCCTCTGAATCAG     IACPLNQ        1     0
ATTGCGTGTCTTGAGCCGCTG     IACLEPL        1     0
ATTGCGTGTGATAATACGACG     IACDNTT        1     0
ATTGCGTGTGCGAGTATGCCT     IACASMP        1     0
ATTGCGTGTGTGCGGGCTGCG     IACVRAA        1     0
ATTGCGTGTGTGGTTCCTGAT     IACVVPD        1     0
ATTGCGTTACTGCCTTTTGCT     IALLPFA        1     0
ATTGCGTTGAAGGCGAGGACG     IALKART        1     0
ATTGCGTTGAAGGCTCCTACT     IALKAPT        1     0
ATTGCGTTGAATACTCGTGTT     IALNTRV        1     0
ATTGCGTTGAATCATCCTACG     IALNHPT        1     0
ATTGCGTTGAATCCGCGGTCG     IALNPRS        1     0
ATTGCGTTGACGCCGCTGACG     IALTPLT        1     0
ATTGCGTTGACGCCTAAGCCG     IALTPKP        1     0
ATTGCGTTGACGCGGCATGTG     IALTRHV        1     0
ATTGCGTTGACTAAGTTGCCG     IALTKLP        1     0
ATTGCGTTGAGTAGTACTGAG     IALSSTE        1     0
ATTGCGTTGATTGATCTGTCT     IALIDLS        1     0
ATTGCGTTGCATCCGATTCCG     IALHPIP        1     0
ATTGCGTTGCATCCTGGTCCT     IALHPGP        1     0
ATTGCGTTGCATGCTGAGGCT     IALHAEA        1     0
ATTGCGTTGCCGTCGTTGCGT     IALPSLR        1     0
ATTGCGTTGCCTACGCTGTTG     IALPTLL        1     0
ATTGCGTTGCCTCAGAGTCCT     IALPQSP        1     0
ATTGCGTTGGATAATCTGTTG     IALDNLL        1     0
ATTGCGTTGGATACTTTTGCG     IALDTFA        1     0
ATTGCGTTGGCTCCGGATGCG     IALAPDA        1     0
ATTGCGTTGGCTCCTGGGTCG     IALAPGS        1     0
ATTGCGTTGGTTCGTCCTCTG     IALVRPL        1     0
ATTGCGTTTAAGCATGCTGGT     IAFKHAG        1     0
ATTGCGTTTAAGCCGGTTACT     IAFKPVT        1     0
ATTGCGTTTACGCGGGATATT     IAFTRDI        1     0
ATTGCGTTTACGCTTCCGTCT     IAFTLPS        1     0
ATTGCGTTTACTAAGGTGAAT     IAFTKVN        1     0
ATTGCGTTTAGGGTGGCTACT     IAFRVAT        1     0
ATTGCGTTTATGCCTCCTGAT     IAFMPPD        1     0
ATTGCGTTTCAGTGGCCGTTG     IAFQWPL        1     0
ATTGCGTTTCATAGTGAGCTT     IAFHSEL        1     0
ATTGCGTTTCATCCTCTTGTT     IAFHPLV        1     0
ATTGCGTTTCATGCTGCGATG     IAFHAAM        1     0
ATTGCGTTTCCGAAGCAGCCG     IAFPKQP        1     0
ATTGCGTTTCCGAAGCCTCTT     IAFPKPL        1     0
ATTGCGTTTCCGGAGCCTCAT     IAFPEPH        1     0
ATTGCGTTTCCGTATGCTCCT     IAFPYAP        1     0
ATTGCGTTTCCTCATAGTTTG     IAFPHSL        1     0
ATTGCGTTTCCTGGTTTTCAT     IAFPGFH        1     0
ATTGCGTTTCGGCATCATTCT     IAFRHHS        1     0
ATTGCGTTTCGTCCGCAGATT     IAFRPQI        1     0
ATTGCGTTTCTTAAGACTACT     IAFLKTT        1     0
ATTGCGTTTGATCTTTTGACT     IAFDLLT        1     0
ATTGCGTTTGCTGCGATTGAT     IAFAAID        1     0
ATTGCGTTTGGGCCTCAGATG     IAFGPQM        1     0
ATTGCGTTTGGTACTCTTCTT     IAFGTLL        1     0
ATTGCGTTTTCGCTTGCTGAT     IAFSLAD        1     0
ATTGCGTTTTGGCCTCCTTCT     IAFWPPS        1     0
ATTGCTAAGAAGTCGACGCTT     IAKKSTL        1     0
ATTGCTAAGACGAAGAGTCTG     IAKTKSL        1     0
ATTGCTAAGACGGTGCTGGAT     IAKTVLD        1     0
ATTGCTAAGACTCCGGCTCCT     IAKTPAP        1     0
ATTGCTAAGACTCTGAAGCTT     IAKTLKL        1     0
ATTGCTAAGACTGAGGCTTCT     IAKTEAS        1     0
ATTGCTAAGAGTCGGCCTGCT     IAKSRPA        1     0
ATTGCTAAGATGCCTCCGCGT     IAKMPPR        1     0
ATTGCTAAGCAGAATACGCAG     IAKQNTQ        1     0
ATTGCTAAGCAGACTCCTATG     IAKQTPM        1     0
ATTGCTAAGCAGAGTCTGCGT     IAKQSLR        1     0
ATTGCTAAGCAGCAGCTGCCT     IAKQQLP        1     0
ATTGCTAAGCAGCCGAATGTG     IAKQPNV        1     0
ATTGCTAAGCAGCTGCCGTAT     IAKQLPY        1     0
ATTGCTAAGCAGCTGTCTACT     IAKQLST        1     0
ATTGCTAAGCAGGAGCTGGGG     IAKQELG        1     0
ATTGCTAAGCATAATTCTGAT     IAKHNSD        1     0
ATTGCTAAGCATCCGAGTCTG     IAKHPSL        1     0
ATTGCTAAGCATCCTCCGTTG     IAKHPPL        1     0
ATTGCTAAGCATGAGCCGGTT     IAKHEPV        1     0
ATTGCTAAGCCGAGTCAGAGG     IAKPSQR        1     0
ATTGCTAAGCCGCGTCCGCTT     IAKPRPL        1     0
ATTGCTAAGCCGCTTACTCCT     IAKPLTP        1     0
ATTGCTAAGCCTCCGGATGAT     IAKPPDD        1     0
ATTGCTAAGCCTCCTCTGAAT     IAKPPLN        1     0
ATTGCTAAGCCTCGGTTTCCG     IAKPRFP        1     0
ATTGCTAAGCCTCTGAATCTT     IAKPLNL        1     0
ATTGCTAAGCCTCTGCCGCTG     IAKPLPL        1     0
ATTGCTAAGCCTCTTACTAAT     IAKPLTN        1     0
ATTGCTAAGCGTCCTTATGTG     IAKRPYV        1     0
ATTGCTAAGCGTTTGGATCAG     IAKRLDQ        1     0
ATTGCTAAGCTGACGGTGAAG     IAKLTVK        1     0
ATTGCTAAGCTGCAGGATAGG     IAKLQDR        1     0
ATTGCTAAGCTGGCTACGCAG     IAKLATQ        1     0
ATTGCTAAGCTGGCTCGGCAG     IAKLARQ        1     0
ATTGCTAAGCTTCAGCCGGCT     IAKLQPA        1     0
ATTGCTAAGCTTGATATGCCG     IAKLDMP        1     0
ATTGCTAAGCTTGCGACTTCT     IAKLATS        1     0
ATTGCTAAGCTTTCGCCTCCG     IAKLSPP        1     0
ATTGCTAAGGAGATGGGTGTG     IAKEMGV        1     0
ATTGCTAAGGAGCTGAAGAAT     IAKELKN        1     0
ATTGCTAAGGAGCTTCCGCAG     IAKELPQ        1     0
ATTGCTAAGGAGTTGCTGCTG     IAKELLL        1     0
ATTGCTAAGGATCTGCCGTCG     IAKDLPS        1     0
ATTGCTAAGGATCTTCCGTGG     IAKDLPW        1     0
ATTGCTAAGGATGCTATTCGG     IAKDAIR        1     0
ATTGCTAAGGCGCATTCGCAT     IAKAHSH        1     0
ATTGCTAAGGCTAATACTCCT     IAKANTP        1     0
ATTGCTAAGGCTCCTACGATT     IAKAPTI        1     0
ATTGCTAAGGCTCGGGTGTAT     IAKARVY        1     0
ATTGCTAAGGCTGCGACTGGG     IAKAATG        1     0
ATTGCTAAGGTGCCTCTGTGG     IAKVPLW        1     0
ATTGCTAAGGTGGTTACGCCT     IAKVVTP        1     0
ATTGCTAAGGTTGCGAATCCG     IAKVANP        1     0
ATTGCTAAGTCGACGCCGCAG     IAKSTPQ        1     0
ATTGCTAAGTCGATTCCGCGG     IAKSIPR        1     0
ATTGCTAAGTCTCCTCGTCTG     IAKSPRL        1     0
ATTGCTAAGTCTCGTGATCAT     IAKSRDH        1     0
ATTGCTAAGTCTTATCCGGTG     IAKSYPV        1     0
ATTGCTAAGTGGGATCATCCT     IAKWDHP        1     0
ATTGCTAAGTTGTCGAGTCAG     IAKLSSQ        1     0
ATTGCTAATAATCCGCATTCT     IANNPHS        1     0
ATTGCTAATACTCGTGATCAT     IANTRDH        1     0
ATTGCTAATACTTCGACTTAG     IANTSTQ        1     0
ATTGCTAATACTTCTCCTCCT     IANTSPP        1     0
ATTGCTAATAGGCATAATACT     IANRHNT        1     0
ATTGCTAATATTACGAGTCTT     IANITSL        1     0
ATTGCTAATATTCCTCCGCGT     IANIPPR        1     0
ATTGCTAATCATACGCGTTTG     IANHTRL        1     0
ATTGCTAATCATACGTAGGCT     IANHTQA        1     0
ATTGCTAATCATTATCGTAAT     IANHYRN        1     0
ATTGCTAATCCGAGGACGTAT     IANPRTY        1     0
ATTGCTAATCCTATTCTGTAT     IANPILY        1     0
ATTGCTAATCCTCTGCTTCCG     IANPLLP        1     0
ATTGCTAATCCTGTTGAGCCT     IANPVEP        1     0
ATTGCTAATCGGACGCTGCCT     IANRTLP        1     0
ATTGCTAATCGGAGTCAGGAT     IANRSQD        1     0
ATTGCTAATCGTACGCTGCTT     IANRTLL        1     0
ATTGCTAATCGTCATACTGGT     IANRHTG        1     0
ATTGCTAATCTGCAGCCTTTT     IANLQPF        1     0
ATTGCTAATGAGCGTGAGAGT     IANERES        1     0
ATTGCTAATGATCTGACTTCG     IANDLTS        1     0
ATTGCTAATGCGTCTCGTAAT     IANASRN        1     0
ATTGCTAATGCTCATCTGCGG     IANAHLR        1     0
ATTGCTAATGCTGATCATATG     IANADHM        1     0
ATTGCTAATGGTATTGCGTGT     IANGIAC        1     0
ATTGCTAATGGTGTTGAGCGT     IANGVER        1     0
ATTGCTAATGTGCCTATTGGG     IANVPIG        1     0
ATTGCTAATTCGAGGGCGGCT     IANSRAA        1     0
ATTGCTAATTCGTCTCTTCCT     IANSSLP        1     0
ATTGCTAATTCTTTTCCGCCG     IANSFPP        1     0
ATTGCTACGAAGAAGCCGACG     IATKKPT        1     0
ATTGCTACGAAGCATCCTGAT     IATKHPD        1     0
ATTGCTACGAAGCGGGTGGCT     IATKRVA        1     0
ATTGCTACGAAGTCGGTTCTG     IATKSVL        1     0
ATTGCTACGAAGTCTGTTCAT     IATKSVH        1     0
ATTGCTACGAATCCGACGGGT     IATNPTG        1     0
ATTGCTACGAATCCGTCGAAT     IATNPSN        1     0
ATTGCTACGACGACTTCTGTG     IATTTSV        1     0
ATTGCTACGACGATGCATTTG     IATTMHL        1     0
ATTGCTACGACGCCGACGGTG     IATTPTV        1     0
ATTGCTACGACGCCGCGGACT     IATTPRT        1     0
ATTGCTACGACGCGGCTTGTT     IATTRLV        1     0
ATTGCTACGACGGCTCTGATG     IATTALM        1     0
ATTGCTACGACTACGATGGCT     IATTTMA        1     0
ATTGCTACGACTACTTATAGT     IATTTYS        1     0
ATTGCTACGACTCATCATGCT     IATTHHA        1     0
ATTGCTACGACTCCTGCTTTT     IATTPAF        1     0
ATTGCTACGAGGACGCTGCTT     IATRTLL        1     0
ATTGCTACGAGTATGCCGCAA     IATSMPQ        1     0
ATTGCTACGAGTATGCTGGAT     IATSMLD        1     0
ATTGCTACGAGTATTCCGAGT     IATSIPS        1     0
ATTGCTACGAGTCAGCCGCCT     IATSQPP        1     0
ATTGCTACGAGTCATGTGCCG     IATSHVP        1     0
ATTGCTACGATGACTTCTCCT     IATMTSP        1     0
ATTGCTACGATGCCTAGTCCT     IATMPSP        1     0
ATTGCTACGCCTACTACGCCG     IATPTTP        1     0
ATTGCTACGCCTATTAAGGTT     IATPIKV        1     0
ATTGCTACGCCTCCTTCTAGT     IATPPSS        1     0
ATTGCTACGCGTCCTGCGACT     IATRPAT        1     0
ATTGCTACGCTGCGTGCGGAT     IATLRAD        1     0
ATTGCTACGGATACTCTTCTG     IATDTLL        1     0
ATTGCTACGGATGGGCCTTAT     IATDGPY        1     0
ATTGCTACGGATGGGCGGTTT     IATDGRF        1     0
ATTGCTACGGCGAATATTCAG     IATANIQ        1     0
ATTGCTACGGCGCCTCATAAT     IATAPHN        1     0
ATTGCTACGGCGCCTTTTCAT     IATAPFH        1     0
ATTGCTACGGCGCTTACTCGT     IATALTR        1     0
ATTGCTACGGCTACTATTAAT     IATATIN        1     0
ATTGCTACGGCTCAGATTGCT     IATAQIA        1     0
ATTGCTACGGCTCATGGTACT     IATAHGT        1     0
ATTGCTACGGCTTCTGCTCAT     IATASAH        1     0
ATTGCTACGGGGACTTCTCTG     IATGTSL        1     0
ATTGCTACGGGGCTGCCTTGG     IATGLPW        1     0
ATTGCTACGGGGTCTACTACG     IATGSTT        1     0
ATTGCTACGGGTGTTATGCTG     IATGVML        1     0
ATTGCTACGGGTTCGCTGTCG     IATGSLS        1     0
ATTGCTACGGGTTCTCGTGGT     IATGSRG        1     0
ATTGCTACGGTGCAGAGTACT     IATVQST        1     0
ATTGCTACGGTGCCGGATCAT     IATVPDH        1     0
ATTGCTACGGTGCCTACGATT     IATVPTI        1     0
ATTGCTACGGTGCCTGGTACG     IATVPGT        1     0
ATTGCTACGGTGTCGCATGCG     IATVSHA        1     0
ATTGCTACGGTTGAGCTTCCG     IATVELP        1     0
ATTGCTACGGTTGAGTCGCGT     IATVESR        1     0
ATTGCTACGGTTGCGGCGCAG     IATVAAQ        1     0
ATTGCTACGGTTGGGCTGACT     IATVGLT        1     0
ATTGCTACGTAGAAGGTGCCT     IATQKVP        1     0
ATTGCTACGTAGATGCTGAAT     IATQMLN        1     0
ATTGCTACGTATACGACTCAT     IATYTTH        1     0
ATTGCTACGTATCCGCGTCAT     IATYPRH        1     0
ATTGCTACGTCGCCTAGGTCT     IATSPRS        1     0
ATTGCTACGTCGCGGGCTGAT     IATSRAD        1     0
ATTGCTACGTCGCTGCCTTTG     IATSLPL        1     0
ATTGCTACGTCGGCTTAGCGT     IATSAQR        1     0
ATTGCTACGTCGGCTTGGCGT     IATSAWR        1     0
ATTGCTACGTCGGTTACTCAT     IATSVTH        1     0
ATTGCTACGTCTAATTCGTAT     IATSNSY        1     0
ATTGCTACGTCTATTCGGCAT     IATSIRH        1     0
ATTGCTACGTCTATTGCTGAG     IATSIAE        1     0
ATTGCTACGTGGACGGCGGTT     IATWTAV        1     0
ATTGCTACGTTGAATCCGCGT     IATLNPR        1     0
ATTGCTACGTTGCCTCCTGAG     IATLPPE        1     0
ATTGCTACGTTTCATCAGAAG     IATFHQK        1     0
ATTGCTACTAAGAGTGATCGG     IATKSDR        1     0
ATTGCTACTAATACTCCTTCT     IATNTPS        1     0
ATTGCTACTAATCCTCCTAGG     IATNPPR        1     0
ATTGCTACTACGACGCATGGT     IATTTHG        1     0
ATTGCTACTACGATGGATAAT     IATTMDN        1     0
ATTGCTACTACGCCTCAGCCG     IATTPQP        1     0
ATTGCTACTACTCCTACGGGG     IATTPTG        1     0
ATTGCTACTACTCCTCTGTTG     IATTPLL        1     0
ATTGCTACTACTGCGAATCAG     IATTANQ        1     0
ATTGCTACTAGGACTCCGTTG     IATRTPL        1     0
ATTGCTACTAGGATGCCTACT     IATRMPT        1     0
ATTGCTACTAGTCCGTATAAT     IATSPYN        1     0
ATTGCTACTAGTTTTCATCGG     IATSFHR        1     0
ATTGCTACTCAGACTAATGCG     IATQTNA        1     0
ATTGCTACTCAGCCTACGTGG     IATQPTW        1     0
ATTGCTACTCAGCTGGGGACT     IATQLGT        1     0
ATTGCTACTCAGCTTGAGTGG     IATQLEW        1     0
ATTGCTACTCATAATCCTGAG     IATHNPE        1     0
ATTGCTACTCATCCGTCTATT     IATHPSI        1     0
ATTGCTACTCATCTTGCGCAT     IATHLAH        1     0
ATTGCTACTCATTAGGATCGT     IATHQDR        1     0
ATTGCTACTCCGACGATTGCT     IATPTIA        1     0
ATTGCTACTCCGAGGCCGGCT     IATPRPA        1     0
ATTGCTACTCCGCATCTTGCG     IATPHLA        1     0
ATTGCTACTCCGCTTACTCTT     IATPLTL        1     0
ATTGCTACTCCGGCTATGCAT     IATPAMH        1     0
ATTGCTACTCCTGGTGCTCCG     IATPGAP        1     0
ATTGCTACTCGGAGTATGACT     IATRSMT        1     0
ATTGCTACTCGGGCTCCTTAT     IATRAPY        1     0
ATTGCTACTCGGGGTGCGCTT     IATRGAL        1     0
ATTGCTACTCGTACGACGTCG     IATRTTS        1     0
ATTGCTACTCGTCATGTGGAG     IATRHVE        1     0
ATTGCTACTCGTCCGACGAGT     IATRPTS        1     0
ATTGCTACTCGTCCTGATGTG     IATRPDV        1     0
ATTGCTACTCTGCGGCCTCCG     IATLRPP        1     0
ATTGCTACTCTGCTGCCTCGT     IATLLPR        1     0
ATTGCTACTGAGCATGCTATT     IATEHAI        1     0
ATTGCTACTGAGCCGAATCGT     IATEPNR        1     0
ATTGCTACTGAGCCGCAGGGG     IATEPQG        1     0
ATTGCTACTGATAATGGGCTT     IATDNGL        1     0
ATTGCTACTGCGAGTACGTCT     IATASTS        1     0
ATTGCTACTGCGCATAGTGTT     IATAHSV        1     0
ATTGCTACTGCGCCGCTGATT     IATAPLI        1     0
ATTGCTACTGCGCCTCAGTCG     IATAPQS        1     0
ATTGCTACTGCGCGGTCTGGT     IATARSG        1     0
ATTGCTACTGCGGTGAGTTCT     IATAVSS        1     0
ATTGCTACTGCTAGGATGCCT     IATARMP        1     0
ATTGCTACTGCTAGGCATGGG     IATARHG        1     0
ATTGCTACTGCTCTTTTTTCT     IATALFS        1     0
ATTGCTACTGGGTCGCATTAT     IATGSHY        1     0
ATTGCTACTGTGACGCTTAAT     IATVTLN        1     0
ATTGCTACTGTGCATTCTCGT     IATVHSR        1     0
ATTGCTACTTAGGAGGCTACT     IATQEAT        1     0
ATTGCTACTTCTCCTACGCAT     IATSPTH        1     0
ATTGCTACTTTGCCGCGTCGG     IATLPRR        1     0
ATTGCTAGGACGCCGCCGTAG     IARTPPQ        1     0
ATTGCTAGGACTAGTACGGTT     IARTSTV        1     0
ATTGCTAGGACTCATGCTGCT     IARTHAA        1     0
ATTGCTAGGATGAATAGTGCT     IARMNSA        1     0
ATTGCTAGGCAGCCGGGTTCT     IARQPGS        1     0
ATTGCTAGGCAGGCTAATGTG     IARQANV        1     0
ATTGCTAGGCATCATTCGCAG     IARHHSQ        1     0
ATTGCTAGGCATCCTCTTATT     IARHPLI        1     0
ATTGCTAGGCATGATGCGCAG     IARHDAQ        1     0
ATTGCTAGGCCGACTAATAAT     IARPTNN        1     0
ATTGCTAGGCCGACTCTGCCG     IARPTLP        1     0
ATTGCTAGGCCGGGGGAGCCG     IARPGEP        1     0
ATTGCTAGGCCTACGCATCCT     IARPTHP        1     0
ATTGCTAGGCCTCTTTCTACG     IARPLST        1     0
ATTGCTAGGCCTTTTTTGCCT     IARPFLP        1     0
ATTGCTAGGGAGACTCTTTCT     IARETLS        1     0
ATTGCTAGGGAGCCGTCGCAT     IAREPSH        1     0
ATTGCTAGGGAGCCTCATTTT     IAREPHF        1     0
ATTGCTAGGGAGCCTCTTTCG     IAREPLS        1     0
ATTGCTAGGGCGACTCCTTCG     IARATPS        1     0
ATTGCTAGGGCGGCGACGTAT     IARAATY        1     0
ATTGCTAGGGCGGTTTAGGAG     IARAVQE        1     0
ATTGCTAGGGGGCCGGCTAAT     IARGPAN        1     0
ATTGCTAGGGGGTTTATGCCT     IARGFMP        1     0
ATTGCTAGGGTTCAGGGGGCT     IARVQGA        1     0
ATTGCTAGGTCGACGTTGAAG     IARSTLK        1     0
ATTGCTAGGTGGCCGTCTGTT     IARWPSV        1     0
ATTGCTAGGTGGTCTCCGTCG     IARWSPS        1     0
ATTGCTAGTAAGGCGCGGGTG     IASKARV        1     0
ATTGCTAGTAATCATCCTCGT     IASNHPR        1     0
ATTGCTAGTAATGGGGCGCTG     IASNGAL        1     0
ATTGCTAGTACGCTTTGTACG     IASTLCT        1     0
ATTGCTAGTACTACGGAGCTT     IASTTEL        1     0
ATTGCTAGTACTAGTCCGTCG     IASTSPS        1     0
ATTGCTAGTACTGCTCCGGTT     IASTAPV        1     0
ATTGCTAGTAGGGCGCGGGAG     IASRARE        1     0
ATTGCTAGTAGTCCTACTGCT     IASSPTA        1     0
ATTGCTAGTAGTCGTATTGAG     IASSRIE        1     0
ATTGCTAGTAGTGGGCTGCCT     IASSGLP        1     0
ATTGCTAGTATGGCTGCGCTG     IASMAAL        1     0
ATTGCTAGTATTAAGGCTCAG     IASIKAQ        1     0
ATTGCTAGTATTCCTGAGCGT     IASIPER        1     0
ATTGCTAGTATTTCTGCTCCG     IASISAP        1     0
ATTGCTAGTCAGGATTCGCGT     IASQDSR        1     0
ATTGCTAGTCATCCTCCTACG     IASHPPT        1     0
ATTGCTAGTCATCTTCCGATG     IASHLPM        1     0
ATTGCTAGTCATGCTTCTAAT     IASHASN        1     0
ATTGCTAGTCCGACGCTGCTT     IASPTLL        1     0
ATTGCTAGTCCGATGAGGTAT     IASPMRY        1     0
ATTGCTAGTCCGGTGTCTGTT     IASPVSV        1     0
ATTGCTAGTCCGTATCGTCAT     IASPYRH        1     0
ATTGCTAGTCCGTGGAGGGCG     IASPWRA        1     0
ATTGCTAGTCCGTTTCTTACG     IASPFLT        1     0
ATTGCTAGTCGGGCGATGTCT     IASRAMS        1     0
ATTGCTAGTCGGGCGCTTAGT     IASRALS        1     0
ATTGCTAGTCGTAGTGATCCT     IASRSDP        1     0
ATTGCTAGTCGTCAGGCTATG     IASRQAM        1     0
ATTGCTAGTCGTCCTCCTTTG     IASRPPL        1     0
ATTGCTAGTCTGGATCCGTCG     IASLDPS        1     0
ATTGCTAGTCTGGATTGGCAT     IASLDWH        1     0
ATTGCTAGTGATCGGCATGGT     IASDRHG        1     0
ATTGCTAGTGATCTGCCGTAG     IASDLPQ        1     0
ATTGCTAGTGCGTCGATATAT     IASASIY        1     0
ATTGCTAGTGCTAATGCGCCG     IASANAP        1     0
ATTGCTAGTGGGCATATGGAG     IASGHME        1     0
ATTGCTAGTTCGATTACGGGT     IASSITG        1     0
ATTGCTAGTTCGCGGCCTCCT     IASSRPP        1     0
ATTGCTAGTTCGCGTACTGCT     IASSRTA        1     0
ATTGCTAGTTTGCCTTCGTCG     IASLPSS        1     0
ATTGCTAGTTTGCTGACTGTG     IASLLTV        1     0
ATTGCTATGAAGGTGCCTACG     IAMKVPT        1     0
ATTGCTATGAAGTATCCTATT     IAMKYPI        1     0
ATTGCTATGAAGTCTGCTCCG     IAMKSAP        1     0
ATTGCTATGACGCCGCTGTCG     IAMTPLS        1     0
ATTGCTATGACTAGTTCGGTT     IAMTSSV        1     0
ATTGCTATGACTCCTAATCGT     IAMTPNR        1     0
ATTGCTATGACTTCGCCTCAT     IAMTSPH        1     0
ATTGCTATGAGGGGGGTTACG     IAMRGVT        1     0
ATTGCTATGAGTCATACTTCG     IAMSHTS        1     0
ATTGCTATGCATGCGCCGCAG     IAMHAPQ        1     0
ATTGCTATGCCGCCGGATCCG     IAMPPDP        1     0
ATTGCTATGCCGCTGACGAAT     IAMPLTN        1     0
ATTGCTATGCCGGCGTCTGTG     IAMPASV        1     0
ATTGCTATGCCGGCTCGGTAT     IAMPARY        1     0
ATTGCTATGCCGTCGGGGCAG     IAMPSGQ        1     0
ATTGCTATGCCTAGTCATGCG     IAMPSHA        1     0
ATTGCTATGCCTCTTATGCTT     IAMPLML        1     0
ATTGCTATGCTTACTGTGCCT     IAMLTVP        1     0
ATTGCTATGGAGACGCCGATG     IAMETPM        1     0
ATTGCTATGGAGCCTTCTCCT     IAMEPSP        1     0
ATTGCTATGGAGCCTTCTTTT     IAMEPSF        1     0
ATTGCTATGGAGCGGCGTGAG     IAMERRE        1     0
ATTGCTATGGAGGCTTTGTTT     IAMEALF        1     0
ATTGCTATGGCGCCTAAGACG     IAMAPKT        1     0
ATTGCTATGGCTTCTCGTCCT     IAMASRP        1     0
ATTGCTATGGGGCGTAATCTG     IAMGRNL        1     0
ATTGCTATGTCGACGCCTACT     IAMSTPT        1     0
ATTGCTATGTCTCCGCAGAGT     IAMSPQS        1     0
ATTGCTATGTCTGTTTCTACT     IAMSVST        1     0
ATTGCTATGTTGCCGACTGTT     IAMLPTV        1     0
ATTGCTATTACTATTCCTCCT     IAITIPP        1     0
ATTGCTATTACTCTGCCGAAG     IAITLPK        1     0
ATTGCTATTAGTGGTCATATT     IAISGHI        1     0
ATTGCTATTATTCCGACTCCT     IAIIPTP        1     0
ATTGCTATTCAGCCGCCGTGT     IAIQPPC        1     0
ATTGCTATTCATACTAGGCTG     IAIHTRL        1     0
ATTGCTATTCCTACGGGTTCT     IAIPTGS        1     0
ATTGCTATTCCTAGTACTGGG     IAIPSTG        1     0
ATTGCTATTCCTCATACTTCT     IAIPHTS        1     0
ATTGCTATTCCTCATCGTGCG     IAIPHRA        1     0
ATTGCTATTCCTCCGTTTCCG     IAIPPFP        1     0
ATTGCTATTCCTTGGCATCAG     IAIPWHQ        1     0
ATTGCTATTGATAGTACGTCG     IAIDSTS        1     0
ATTGCTATTGATTCGCCGACT     IAIDSPT        1     0
ATTGCTATTGCGAATCCGCCT     IAIANPP        1     0
ATTGCTATTGCTAATCTTGAG     IAIANLE        1     0
ATTGCTATTGGGCCGTCGCTT     IAIGPSL        1     0
ATTGCTATTTCTGCTCGGTCG     IAISARS        1     0
ATTGCTCAGAAGGATGTGCTT     IAQKDVL        1     0
ATTGCTCAGAAGGGGTTGCTT     IAQKGLL        1     0
ATTGCTCAGAAGTATAAGCTT     IAQKYKL        1     0
ATTGCTCAGAATCCGCAGTCG     IAQNPQS        1     0
ATTGCTCAGAATCCTCGTCCT     IAQNPRP        1     0
ATTGCTCAGAATGATAATCCG     IAQNDNP        1     0
ATTGCTCAGAATGTTGATACT     IAQNVDT        1     0
ATTGCTCAGAATTATAGTATG     IAQNYSM        1     0
ATTGCTCAGACGCATGTTTCT     IAQTHVS        1     0
ATTGCTCAGACGCTTCTTTGG     IAQTLLW        1     0
ATTGCTCAGACGGCGGCTATT     IAQTAAI        1     0
ATTGCTCAGACGTCGCCTCTG     IAQTSPL        1     0
ATTGCTCAGACTACGGTTTTG     IAQTTVL        1     0
ATTGCTCAGACTCATGCTACG     IAQTHAT        1     0
ATTGCTCAGACTCCGACGCTG     IAQTPTL        1     0
ATTGCTCAGACTCCGTTTCTG     IAQTPFL        1     0
ATTGCTCAGACTGCGGGTAGG     IAQTAGR        1     0
ATTGCTCAGAGGCCTATTTAT     IAQRPIY        1     0
ATTGCTCAGAGTATGCGTGCT     IAQSMRA        1     0
ATTGCTCAGAGTCATAGTTCT     IAQSHSS        1     0
ATTGCTCAGATTACGCCGCCG     IAQITPP        1     0
ATTGCTCAGCAGACTCGGCTG     IAQQTRL        1     0
ATTGCTCAGCAGTGGCATCGT     IAQQWHR        1     0
ATTGCTCAGCAGTGGTATGTT     IAQQWYV        1     0
ATTGCTCAGCATAAGGGGTTG     IAQHKGL        1     0
ATTGCTCAGCATAATTTGATG     IAQHNLM        1     0
ATTGCTCAGCATACTAATTCG     IAQHTNS        1     0
ATTGCTCAGCATATGCATTAT     IAQHMHY        1     0
ATTGCTCAGCATCATACTAGT     IAQHHTS        1     0
ATTGCTCAGCATCCGAGGGAG     IAQHPRE        1     0
ATTGCTCAGCATCCGGCGCTT     IAQHPAL        1     0
ATTGCTCAGCATCCTTTGCCT     IAQHPLP        1     0
ATTGCTCAGCCGATGGCTCCG     IAQPMAP        1     0
ATTGCTCAGCCGCCGACTACT     IAQPPTT        1     0
ATTGCTCAGCCGCTTCTTACG     IAQPLLT        1     0
ATTGCTCAGCCGGCTTTGGGT     IAQPALG        1     0
ATTGCTCAGCCGGGGAAGCTT     IAQPGKL        1     0
ATTGCTCAGCCGGGTCGTGCT     IAQPGRA        1     0
ATTGCTCAGCCGTCGCATGGT     IAQPSHG        1     0
ATTGCTCAGCCTAGTCTGCCG     IAQPSLP        1     0
ATTGCTCAGCCTCAGTTTCGT     IAQPQFR        1     0
ATTGCTCAGCCTCGTCCTTCT     IAQPRPS        1     0
ATTGCTCAGCCTGATAAGAGG     IAQPDKR        1     0
ATTGCTCAGCCTGCGGTGCCT     IAQPAVP        1     0
ATTGCTCAGCCTTCGCTTGTT     IAQPSLV        1     0
ATTGCTCAGCGGAATTCTCCG     IAQRNSP        1     0
ATTGCTCAGCGGCCTACTGAT     IAQRPTD        1     0
ATTGCTCAGCGGCCTGCGGCG     IAQRPAA        1     0
ATTGCTCAGCGTATTACTCCT     IAQRITP        1     0
ATTGCTCAGCGTCCGATGGCT     IAQRPMA        1     0
ATTGCTCAGCGTCCGGAGGAG     IAQRPEE        1     0
ATTGCTCAGCGTCCGGTTGTT     IAQRPVV        1     0
ATTGCTCAGCGTCCTCTTGAG     IAQRPLE        1     0
ATTGCTCAGCGTGTTCTTGGT     IAQRVLG        1     0
ATTGCTCAGCTGGCTCTTCGT     IAQLALR        1     0
ATTGCTCAGCTGGCTGCGCCT     IAQLAAP        1     0
ATTGCTCAGCTTCCTGCTATG     IAQLPAM        1     0
ATTGCTCAGCTTGCGCCTATT     IAQLAPI        1     0
ATTGCTCAGGAGCCTGCTATG     IAQEPAM        1     0
ATTGCTCAGGCGCCTATGCGT     IAQAPMR        1     0
ATTGCTCAGGCGCCTGATGCG     IAQAPDA        1     0
ATTGCTCAGGCGCGTCCTCTT     IAQARPL        1     0
ATTGCTCAGGCGGCGCTGCAT     IAQAALH        1     0
ATTGCTCAGGCGGCTCGGAGT     IAQAARS        1     0
ATTGCTCAGGCGGGGATTAGG     IAQAGIR        1     0
ATTGCTCAGGCTAAGCTTACG     IAQAKLT        1     0
ATTGCTCAGGCTAGGAATGGT     IAQARNG        1     0
ATTGCTCAGGCTCAGCATGCG     IAQAQHA        1     0
ATTGCTCAGGCTCAGGCGCTG     IAQAQAL        1     0
ATTGCTCAGGGTAATCGTGTT     IAQGNRV        1     0
ATTGCTCAGGGTCCGACGCTG     IAQGPTL        1     0
ATTGCTCAGGGTCCTACGAAT     IAQGPTN        1     0
ATTGCTCAGGGTCGTACTTTG     IAQGRTL        1     0
ATTGCTCAGGTGACTACTGCT     IAQVTTA        1     0
ATTGCTCAGGTGGCGCCGCAT     IAQVAPH        1     0
ATTGCTCAGGTTAAGCCGTAG     IAQVKPQ        1     0
ATTGCTCAGGTTCAGCTGCTG     IAQVQLL        1     0
ATTGCTCAGGTTCCTCATTAT     IAQVPHY        1     0
ATTGCTCAGGTTTATGCGATT     IAQVYAI        1     0
ATTGCTCAGTATGCTCCTCCG     IAQYAPP        1     0
ATTGCTCAGTCGATTTTTTTG     IAQSIFL        1     0
ATTGCTCAGTCGCTGAAGTCT     IAQSLKS        1     0
ATTGCTCAGTCGTATTGTTCT     IAQSYCS        1     0
ATTGCTCAGTCGTCGCTACGT     IAQSSLR        1     0
ATTGCTCAGTCGTTGATGCGG     IAQSLMR        1     0
ATTGCTCAGTCTAATTCTCAG     IAQSNSQ        1     0
ATTGCTCAGTCTCATGATCGT     IAQSHDR        1     0
ATTGCTCAGTTGGATTATCAG     IAQLDYQ        1     0
ATTGCTCAGTTTACGCGTCAG     IAQFTRQ        1     0
ATTGCTCATAATCAGCCGCGT     IAHNQPR        1     0
ATTGCTCATACGACTCTTCTT     IAHTTLL        1     0
ATTGCTCATACTCCTAAGCAG     IAHTPKQ        1     0
ATTGCTCATACTTCTCATAAG     IAHTSHK        1     0
ATTGCTCATAGGACTGCTTGG     IAHRTAW        1     0
ATTGCTCATAGGCATCCGTCT     IAHRHPS        1     0
ATTGCTCATAGTGGTCTTTCT     IAHSGLS        1     0
ATTGCTCATCATCCGACGCCG     IAHHPTP        1     0
ATTGCTCATCATCCTACGAAT     IAHHPTN        1     0
ATTGCTCATCATCCTCCGCCT     IAHHPPP        1     0
ATTGCTCATCATCTTGAGTCG     IAHHLES        1     0
ATTGCTCATCCGAAGCCTCGG     IAHPKPR        1     0
ATTGCTCATCCGACTGATTAT     IAHPTDY        1     0
ATTGCTCATCCGCAGATTAAT     IAHPQIN        1     0
ATTGCTCATCCTAAGGATCCT     IAHPKDP        1     0
ATTGCTCATCCTCAGCCGAAT     IAHPQPN        1     0
ATTGCTCATCCTCCGCCTATG     IAHPPPM        1     0
ATTGCTCATCCTCGTACTCAT     IAHPRTH        1     0
ATTGCTCATCCTGCTAGTCAT     IAHPASH        1     0
ATTGCTCATCCTGCTCAGCAT     IAHPAQH        1     0
ATTGCTCATCCTGTGCCGGGG     IAHPVPG        1     0
ATTGCTCATCCTTATCAGCGT     IAHPYQR        1     0
ATTGCTCATCGGCTTGCTTGT     IAHRLAC        1     0
ATTGCTCATCGTAGTCCGCAT     IAHRSPH        1     0
ATTGCTCATCGTCATGCTGGT     IAHRHAG        1     0
ATTGCTCATCGTGCTTGGTTT     IAHRAWF        1     0
ATTGCTCATGATCCGAGTCGG     IAHDPSR        1     0
ATTGCTCATGATCGTCGTATG     IAHDRRM        1     0
ATTGCTCATGCGAATCCTGGT     IAHANPG        1     0
ATTGCTCATGCGACGGAGTTT     IAHATEF        1     0
ATTGCTCATGCGGGGACTCCG     IAHAGTP        1     0
ATTGCTCATGCGGTGCGTTCT     IAHAVRS        1     0
ATTGCTCATGCTAGGCCGATG     IAHARPM        1     0
ATTGCTCATGCTCCGATTCCT     IAHAPIP        1     0
ATTGCTCATGCTCCTCATCTT     IAHAPHL        1     0
ATTGCTCATGGGCCGTCTACG     IAHGPST        1     0
ATTGCTCATGGGCTGGCGCTT     IAHGLAL        1     0
ATTGCTCATGGTACTGGTCGG     IAHGTGR        1     0
ATTGCTCATGGTCCTGCTATG     IAHGPAM        1     0
ATTGCTCATTAGGGGCTTCTG     IAHQGLL        1     0
ATTGCTCCAGCTGCTAGTCTG     IAPAASL        1     0
ATTGCTCCGAAGACTACGCAG     IAPKTTQ        1     0
ATTGCTCCGAAGGTGCTTCCT     IAPKVLP        1     0
ATTGCTCCGAAGTGTGCTACT     IAPKCAT        1     0
ATTGCTCCGAATCCGCATCGT     IAPNPHR        1     0
ATTGCTCCGAATCTGATGGCG     IAPNLMA        1     0
ATTGCTCCGAATGCTAATATG     IAPNANM        1     0
ATTGCTCCGAATTCGGGTCCT     IAPNSGP        1     0
ATTGCTCCGACGCCGATGGTT     IAPTPMV        1     0
ATTGCTCCGACGCCGCTGCCG     IAPTPLP        1     0
ATTGCTCCGACGCTGGTTCCT     IAPTLVP        1     0
ATTGCTCCGACGCTTCTGGTT     IAPTLLV        1     0
ATTGCTCCGACGGTGGATCTT     IAPTVDL        1     0
ATTGCTCCGACGTCTTATCGT     IAPTSYR        1     0
ATTGCTCCGACGTGGAGGGGT     IAPTWRG        1     0
ATTGCTCCGACTAAGGTTTGG     IAPTKVW        1     0
ATTGCTCCGACTAATCCTTCG     IAPTNPS        1     0
ATTGCTCCGACTACGCAGCCT     IAPTTQP        1     0
ATTGCTCCGACTACTAGGCAG     IAPTTRQ        1     0
ATTGCTCCGACTATGATGTCT     IAPTMMS        1     0
ATTGCTCCGACTCATAGGCTG     IAPTHRL        1     0
ATTGCTCCGACTCCGATTAGG     IAPTPIR        1     0
ATTGCTCCGACTCGGCCTACT     IAPTRPT        1     0
ATTGCTCCGACTCGTGATCCG     IAPTRDP        1     0
ATTGCTCCGACTGATACTTCG     IAPTDTS        1     0
ATTGCTCCGACTGCTAATTGG     IAPTANW        1     0
ATTGCTCCGACTGGTACTATG     IAPTGTM        1     0
ATTGCTCCGACTTCGCTGCAG     IAPTSLQ        1     0
ATTGCTCCGACTTCTTTTCGG     IAPTSFR        1     0
ATTGCTCCGAGGCATGCGCAG     IAPRHAQ        1     0
ATTGCTCCGAGGGAGTTGTCG     IAPRELS        1     0
ATTGCTCCGAGTTCTATTTGG     IAPSSIW        1     0
ATTGCTCCGATGCCGGATTCG     IAPMPDS        1     0
ATTGCTCCGATGCCTACGACT     IAPMPTT        1     0
ATTGCTCCGATGCTGCAGAAG     IAPMLQK        1     0
ATTGCTCCGATGCTTCATATT     IAPMLHI        1     0
ATTGCTCCGATGCTTCCGGCG     IAPMLPA        1     0
ATTGCTCCGATGGCGACGAAT     IAPMATN        1     0
ATTGCTCCGATGGCTCCTCCT     IAPMAPP        1     0
ATTGCTCCGATGGTTATGTCT     IAPMVMS        1     0
ATTGCTCCGATGTTGATTCGG     IAPMLIR        1     0
ATTGCTCCGATTAATACTACT     IAPINTT        1     0
ATTGCTCCGATTACGACTCAT     IAPITTH        1     0
ATTGCTCCGATTAGGAATGCG     IAPIRNA        1     0
ATTGCTCCGATTATGCGGTAT     IAPIMRY        1     0
ATTGCTCCGATTCCGCCTTCT     IAPIPPS        1     0
ATTGCTCCGATTCTGAATCAG     IAPILNQ        1     0
ATTGCTCCGATTGGGCTGCCT     IAPIGLP        1     0
ATTGCTCCGCATAATATTGTT     IAPHNIV        1     0
ATTGCTCCGCCGACTTAGACT     IAPPTQT        1     0
ATTGCTCCGCCGATGTGTACT     IAPPMCT        1     0
ATTGCTCCGCCGCTGCCGCTG     IAPPLPL        1     0
ATTGCTCCGCCTCTGCTGGAT     IAPPLLD        1     0
ATTGCTCCGCCTGGTACTATT     IAPPGTI        1     0
ATTGCTCCGCCTGTTACTACG     IAPPVTT        1     0
ATTGCTCCGCCTTCTCAGGAT     IAPPSQD        1     0
ATTGCTCCGCTGACTCGTACT     IAPLTRT        1     0
ATTGCTCCGCTTCAGCCTTCT     IAPLQPS        1     0
ATTGCTCCGCTTCTTTCGATG     IAPLLSM        1     0
ATTGCTCCGCTTTCTAGGGTT     IAPLSRV        1     0
ATTGCTCCGGAGAAGAATGTG     IAPEKNV        1     0
ATTGCTCCGGATACTACGTAT     IAPDTTY        1     0
ATTGCTCCGGATCAGGAGGAT     IAPDQED        1     0
ATTGCTCCGGATCAGTCTCAT     IAPDQSH        1     0
ATTGCTCCGGATTCGATTCCT     IAPDSIP        1     0
ATTGCTCCGGCGCCGGCTCAG     IAPAPAQ        1     0
ATTGCTCCGGCGCCTAAGGAG     IAPAPKE        1     0
ATTGCTCCGGCGCCTCCTCAG     IAPAPPQ        1     0
ATTGCTCCGGCGGTGCATGCG     IAPAVHA        1     0
ATTGCTCCGGCGTTTTATAAT     IAPAFYN        1     0
ATTGCTCCGGCTACTAGGCAT     IAPATRH        1     0
ATTGCTCCGGCTAGGGCTAGT     IAPARAS        1     0
ATTGCTCCGGCTCAGCAGACT     IAPAQQT        1     0
ATTGCTCCGGCTCCGCATCGG     IAPAPHR        1     0
ATTGCTCCGGCTCCGGCTCCT     IAPAPAP        1     0
ATTGCTCCGGCTGCTCTTTCG     IAPAALS        1     0
ATTGCTCCGGCTGTGCGGTCT     IAPAVRS        1     0
ATTGCTCCGGCTGTTGTTGAT     IAPAVVD        1     0
ATTGCTCCGGCTTCTAGTCAT     IAPASSH        1     0
ATTGCTCCGGGGTTTCGTGTT     IAPGFRV        1     0
ATTGCTCCGGTGGCTCCTACT     IAPVAPT        1     0
ATTGCTCCGGTGGTTCATGTG     IAPVVHV        1     0
ATTGCTCCGGTGTCTATGGAG     IAPVSME        1     0
ATTGCTCCGGTGTTGTCGCAG     IAPVLSQ        1     0
ATTGCTCCGGTTCAGGCTTAG     IAPVQAQ        1     0
ATTGCTCCGGTTCCGAAGTAG     IAPVPKQ        1     0
ATTGCTCCGGTTCCGGATACG     IAPVPDT        1     0
ATTGCTCCGGTTCCTTCTGCT     IAPVPSA        1     0
ATTGCTCCGGTTCGTTCTCCT     IAPVRSP        1     0
ATTGCTCCGGTTCTTTTTCGT     IAPVLFR        1     0
ATTGCTCCGGTTTATCCTATG     IAPVYPM        1     0
ATTGCTCCGTAGATTACGTGG     IAPQITW        1     0
ATTGCTCCGTATGATTATATG     IAPYDYM        1     0
ATTGCTCCGTCGAGTCCGCAG     IAPSSPQ        1     0
ATTGCTCCGTCGCAGTCTGCG     IAPSQSA        1     0
ATTGCTCCGTCTACGCATGAT     IAPSTHD        1     0
ATTGCTCCGTCTACTTCGAAG     IAPSTSK        1     0
ATTGCTCCGTCTATGGCGAAT     IAPSMAN        1     0
ATTGCTCCGTCTCTGCAGCCT     IAPSLQP        1     0
ATTGCTCCGTCTGAGTCTCTT     IAPSESL        1     0
ATTGCTCCGTCTGGGATGCGT     IAPSGMR        1     0
ATTGCTCCGTCTGTTGCTGCT     IAPSVAA        1     0
ATTGCTCCGTGGCCGATTGGG     IAPWPIG        1     0
ATTGCTCCGTGGTCTAAGCTT     IAPWSKL        1     0
ATTGCTCCGTGTTGTCTTTTG     IAPCCLL        1     0
ATTGCTCCGTTGCATTCTCTT     IAPLHSL        1     0
ATTGCTCCGTTGCCGCCGCCT     IAPLPPP        1     0
ATTGCTCCGTTTCCTTCGACT     IAPFPST        1     0
ATTGCTCCGTTTGCGCCTTCG     IAPFAPS        1     0
ATTGCTCCGTTTTCGCTTGGG     IAPFSLG        1     0
ATTGCTCCTAAGCCGATTGTT     IAPKPIV        1     0
ATTGCTCCTAAGCCTGCGCTG     IAPKPAL        1     0
ATTGCTCCTAATCAGCCTCTG     IAPNQPL        1     0
ATTGCTCCTAATCAGTATCTT     IAPNQYL        1     0
ATTGCTCCTAATCCTAGTACG     IAPNPST        1     0
ATTGCTCCTACGCCGACGGTG     IAPTPTV        1     0
ATTGCTCCTACGCCTGCGCAT     IAPTPAH        1     0
ATTGCTCCTACGCCTGCTTAT     IAPTPAY        1     0
ATTGCTCCTACGCTGCATTTG     IAPTLHL        1     0
ATTGCTCCTACGCTGCTGGGG     IAPTLLG        1     0
ATTGCTCCTACGTCGATGCTT     IAPTSML        1     0
ATTGCTCCTACTACGCTTTAT     IAPTTLY        1     0
ATTGCTCCTACTACTGGGAAT     IAPTTGN        1     0
ATTGCTCCTACTACTTTTACT     IAPTTFT        1     0
ATTGCTCCTACTCGGGAGACT     IAPTRET        1     0
ATTGCTCCTACTGCTTCGACT     IAPTAST        1     0
ATTGCTCCTAGGATGCCTTCT     IAPRMPS        1     0
ATTGCTCCTAGGCCTACGTCT     IAPRPTS        1     0
ATTGCTCCTAGGCTGACTCCT     IAPRLTP        1     0
ATTGCTCCTAGTAGGACGATT     IAPSRTI        1     0
ATTGCTCCTAGTCGGCCTCTG     IAPSRPL        1     0
ATTGCTCCTAGTTCTCCTCCG     IAPSSPP        1     0
ATTGCTCCTAGTTTTCCGGCG     IAPSFPA        1     0
ATTGCTCCTATGCTGCCTAGT     IAPMLPS        1     0
ATTGCTCCTATGCTTCCTCAT     IAPMLPH        1     0
ATTGCTCCTATTACTACTACT     IAPITTT        1     0
ATTGCTCCTATTGTTCCTCAG     IAPIVPQ        1     0
ATTGCTCCTATTTCGTGGCCT     IAPISWP        1     0
ATTGCTCCTCAGACTCGTTGG     IAPQTRW        1     0
ATTGCTCCTCAGCATTTTACT     IAPQHFT        1     0
ATTGCTCCTCAGCGTGGGATG     IAPQRGM        1     0
ATTGCTCCTCAGCTTACGCAT     IAPQLTH        1     0
ATTGCTCCTCAGCTTGCTACT     IAPQLAT        1     0
ATTGCTCCTCAGGCTGAGGAT     IAPQAED        1     0
ATTGCTCCTCAGGTGTCTGTG     IAPQVSV        1     0
ATTGCTCCTCAGTATTTTTAT     IAPQYFY        1     0
ATTGCTCCTCAGTCGTATCAT     IAPQSYH        1     0
ATTGCTCCTCAGTGGTATGAT     IAPQWYD        1     0
ATTGCTCCTCAGTTTGCTTCT     IAPQFAS        1     0
ATTGCTCCTCATACGCTTAAT     IAPHTLN        1     0
ATTGCTCCTCATACTTCGCAT     IAPHTSH        1     0
ATTGCTCCTCATATTGCTGGG     IAPHIAG        1     0
ATTGCTCCTCATCATCTGCCT     IAPHHLP        1     0
ATTGCTCCTCATCTTGAGATG     IAPHLEM        1     0
ATTGCTCCTCATGGGCATCCG     IAPHGHP        1     0
ATTGCTCCTCATGTGACGCCG     IAPHVTP        1     0
ATTGCTCCTCCGAGGAGTCCG     IAPPRSP        1     0
ATTGCTCCTCCGCCTGGTCCT     IAPPPGP        1     0
ATTGCTCCTCCGCCTTTGCCT     IAPPPLP        1     0
ATTGCTCCTCCGTATACTGTT     IAPPYTV        1     0
ATTGCTCCTCCGTTGCCGCCT     IAPPLPP        1     0
ATTGCTCCTCCTAAGATTGAT     IAPPKID        1     0
ATTGCTCCTCCTAAGCCTCTT     IAPPKPL        1     0
ATTGCTCCTCCTCCGGGTCTT     IAPPPGL        1     0
ATTGCTCCTCCTCGTCATCTT     IAPPRHL        1     0
ATTGCTCCTCCTCTGTGTCCG     IAPPLCP        1     0
ATTGCTCCTCCTTCTACGTTT     IAPPSTF        1     0
ATTGCTCCTCCTTTTCATAAT     IAPPFHN        1     0
ATTGCTCCTCGGCATTCTTTG     IAPRHSL        1     0
ATTGCTCCTCGGCCTGTTTAT     IAPRPVY        1     0
ATTGCTCCTCGGGCGCCGATT     IAPRAPI        1     0
ATTGCTCCTCGTACGCCTGGT     IAPRTPG        1     0
ATTGCTCCTCGTCTGATGGCT     IAPRLMA        1     0
ATTGCTCCTCGTCTGCAGGCG     IAPRLQA        1     0
ATTGCTCCTCGTGTGACGATG     IAPRVTM        1     0
ATTGCTCCTCGTTTTCTGAAG     IAPRFLK        1     0
ATTGCTCCTCTGATGCTGCCT     IAPLMLP        1     0
ATTGCTCCTCTGCATCATGTG     IAPLHHV        1     0
ATTGCTCCTCTGCTTGATCTG     IAPLLDL        1     0
ATTGCTCCTCTTAGTCCTGCT     IAPLSPA        1     0
ATTGCTCCTCTTGATTCGTGT     IAPLDSC        1     0
ATTGCTCCTCTTTCTATTGCT     IAPLSIA        1     0
ATTGCTCCTGAGTGGTGTAGT     IAPEWCS        1     0
ATTGCTCCTGCGAAGGGGTAT     IAPAKGY        1     0
ATTGCTCCTGCGAATCCGTTT     IAPANPF        1     0
ATTGCTCCTGCGCGGGCGATG     IAPARAM        1     0
ATTGCTCCTGCGCTTTGGCCT     IAPALWP        1     0
ATTGCTCCTGCTACTCATCTT     IAPATHL        1     0
ATTGCTCCTGCTACTGTTCCT     IAPATVP        1     0
ATTGCTCCTGCTCATGATCCT     IAPAHDP        1     0
ATTGCTCCTGCTCCTCGGCTT     IAPAPRL        1     0
ATTGCTCCTGCTCGTCATTCT     IAPARHS        1     0
ATTGCTCCTGCTGCGACGATG     IAPAATM        1     0
ATTGCTCCTGCTGCTGTGCAT     IAPAAVH        1     0
ATTGCTCCTGCTTGGCATATT     IAPAWHI        1     0
ATTGCTCCTGGGCAGCAGAAG     IAPGQQK        1     0
ATTGCTCCTGGGCCGACTGTG     IAPGPTV        1     0
ATTGCTCCTGGGCCGTCGTCG     IAPGPSS        1     0
ATTGCTCCTGGTTGGTTGCCT     IAPGWLP        1     0
ATTGCTCCTGTGCATATTTGG     IAPVHIW        1     0
ATTGCTCCTGTTCCTGTTTAG     IAPVPVQ        1     0
ATTGCTCCTTCGCCTAAGTTG     IAPSPKL        1     0
ATTGCTCCTTCTAATCCGCTG     IAPSNPL        1     0
ATTGCTCCTTCTCATAATGTG     IAPSHNV        1     0
ATTGCTCCTTGGCTGCTTACT     IAPWLLT        1     0
ATTGCTCCTTGGGGGATGACG     IAPWGMT        1     0
ATTGCTCCTTGTAAGACTCCG     IAPCKTP        1     0
ATTGCTCCTTTGTGGACGGGT     IAPLWTG        1     0
ATTGCTCCTTTTCCTGATTTG     IAPFPDL        1     0
ATTGCTCCTTTTCCTTCGCTG     IAPFPSL        1     0
ATTGCTCGGACGACGAGTTGG     IARTTSW        1     0
ATTGCTCGGACGGCGCCTCTG     IARTAPL        1     0
ATTGCTCGGACGTCGACGTCT     IARTSTS        1     0
ATTGCTCGGACTCCTCTGCAG     IARTPLQ        1     0
ATTGCTCGGAGTGCTGAGTTT     IARSAEF        1     0
ATTGCTCGGATGCCTTCTAAG     IARMPSK        1     0
ATTGCTCGGATTGGTCATGAG     IARIGHE        1     0
ATTGCTCGGCAGAATACGCAG     IARQNTQ        1     0
ATTGCTCGGCAGACTCCGCTG     IARQTPL        1     0
ATTGCTCGGCAGCCTCAGAGT     IARQPQS        1     0
ATTGCTCGGCAGCTGTCGTCT     IARQLSS        1     0
ATTGCTCGGCAGCTTGCGCAT     IARQLAH        1     0
ATTGCTCGGCAGGATACGGTT     IARQDTV        1     0
ATTGCTCGGCAGTCTCTTCCT     IARQSLP        1     0
ATTGCTCGGCATCCGTATGAT     IARHPYD        1     0
ATTGCTCGGCCGCCGTCTCCT     IARPPSP        1     0
ATTGCTCGGCCGTTTGATGTG     IARPFDV        1     0
ATTGCTCGGCCTATTCCGACT     IARPIPT        1     0
ATTGCTCGGCCTCATGATGCG     IARPHDA        1     0
ATTGCTCGGCCTCTGCCTGCG     IARPLPA        1     0
ATTGCTCGGCCTCTTTATCCG     IARPLYP        1     0
ATTGCTCGGCCTGCGTCTGTT     IARPASV        1     0
ATTGCTCGGCCTGTGTCTGCT     IARPVSA        1     0
ATTGCTCGGCCTGTTATGAAT     IARPVMN        1     0
ATTGCTCGGCCTTCGACGTTT     IARPSTF        1     0
ATTGCTCGGCCTTTGAAGTAT     IARPLKY        1     0
ATTGCTCGGCTGACTGTTGAG     IARLTVE        1     0
ATTGCTCGGCTGCCGCTGTCT     IARLPLS        1     0
ATTGCTCGGGAGGGTATTACG     IAREGIT        1     0
ATTGCTCGGGATACTCAGTTT     IARDTQF        1     0
ATTGCTCGGGATCCGTCGTTG     IARDPSL        1     0
ATTGCTCGGGATTCGCTTCGG     IARDSLR        1     0
ATTGCTCGGGATTCTCTTCAG     IARDSLQ        1     0
ATTGCTCGGGCGCCTAATCCG     IARAPNP        1     0
ATTGCTCGGGCGTTTCCTTTT     IARAFPF        1     0
ATTGCTCGGGCTAATCCGTCT     IARANPS        1     0
ATTGCTCGGGCTCTTCCGTCT     IARALPS        1     0
ATTGCTCGGGCTGCTGTGCCT     IARAAVP        1     0
ATTGCTCGGGGGCCGTTGCCT     IARGPLP        1     0
ATTGCTCGGGGTATTGCGTAT     IARGIAY        1     0
ATTGCTCGGGTTGTGCCGCCT     IARVVPP        1     0
ATTGCTCGGTCGGTTCCTGGT     IARSVPG        1     0
ATTGCTCGGTCTACGTAGACG     IARSTQT        1     0
ATTGCTCGGTCTATTATGCAT     IARSIMH        1     0
ATTGCTCGGTTGCCTACTCCG     IARLPTP        1     0
ATTGCTCGTACGACGGATCCG     IARTTDP        1     0
ATTGCTCGTACGAGTGTTGTT     IARTSVV        1     0
ATTGCTCGTACGTGTTCGACT     IARTCST        1     0
ATTGCTCGTACTCCTGATCAG     IARTPDQ        1     0
ATTGCTCGTACTCTTGGTCTG     IARTLGL        1     0
ATTGCTCGTACTTAGGTTCCT     IARTQVP        1     0
ATTGCTCGTACTTTTACGGTG     IARTFTV        1     0
ATTGCTCGTATGCATGTGGCT     IARMHVA        1     0
ATTGCTCGTATGCCGGCGGTG     IARMPAV        1     0
ATTGCTCGTCAGAATGCTCCG     IARQNAP        1     0
ATTGCTCGTCAGACTGATCAG     IARQTDQ        1     0
ATTGCTCGTCAGGTGCCTTTG     IARQVPL        1     0
ATTGCTCGTCCGCTTCCGTTG     IARPLPL        1     0
ATTGCTCGTCCGGGTAATAAT     IARPGNN        1     0
ATTGCTCGTGATCATCGTCAG     IARDHRQ        1     0
ATTGCTCGTGATCGTGATCCG     IARDRDP        1     0
ATTGCTCGTGCGCCTAATTAT     IARAPNY        1     0
ATTGCTCGTGCTAATTCTCTG     IARANSL        1     0
ATTGCTCGTGCTCCGGGTCTT     IARAPGL        1     0
ATTGCTCGTGCTGGTCTGCCT     IARAGLP        1     0
ATTGCTCGTGTGACTCCTCCG     IARVTPP        1     0
ATTGCTCGTGTTAATCTGGAT     IARVNLD        1     0
ATTGCTCGTTCTGCTATGCCT     IARSAMP        1     0
ATTGCTCGTTCTGTGGATCCT     IARSVDP        1     0
ATTGCTCGTTGGCCTCCTTTG     IARWPPL        1     0
ATTGCTCGTTGTGATGAGTGT     IARCDEC        1     0
ATTGCTCGTTTGCCTCAGCGG     IARLPQR        1     0
ATTGCTCGTTTGGATACGGAT     IARLDTD        1     0
ATTGCTCGTTTTGATCTGCCG     IARFDLP        1     0
ATTGCTCTGAAGGAGGGTCGT     IALKEGR        1     0
ATTGCTCTGAATCATGCTCCT     IALNHAP        1     0
ATTGCTCTGAATTTGCATGAG     IALNLHE        1     0
ATTGCTCTGACGCAGGCTTTT     IALTQAF        1     0
ATTGCTCTGACGTCTCCTAGG     IALTSPR        1     0
ATTGCTCTGACTGGTAGTAAT     IALTGSN        1     0
ATTGCTCTGAGTTCGTCGTGG     IALSSSW        1     0
ATTGCTCTGCAGCTTAATGAG     IALQLNE        1     0
ATTGCTCTGCAGGAGGCTCCT     IALQEAP        1     0
ATTGCTCTGCATCAGTCGCCG     IALHQSP        1     0
ATTGCTCTGCATCATGAGGTT     IALHHEV        1     0
ATTGCTCTGCCGCTGGGTCGT     IALPLGR        1     0
ATTGCTCTGCCGCTTCCTGCG     IALPLPA        1     0
ATTGCTCTGCCGTCGTATCCG     IALPSYP        1     0
ATTGCTCTGCCTCAGGATACT     IALPQDT        1     0
ATTGCTCTGCCTCATACTCGT     IALPHTR        1     0
ATTGCTCTGCCTCATCATCAT     IALPHHH        1     0
ATTGCTCTGCCTCCGCTGGTT     IALPPLV        1     0
ATTGCTCTGCCTCCTCCGTTA     IALPPPL        1     0
ATTGCTCTGCCTCGGCCTCAT     IALPRPH        1     0
ATTGCTCTGCCTCGGTATGCG     IALPRYA        1     0
ATTGCTCTGCCTTCTAGGCCG     IALPSRP        1     0
ATTGCTCTGCGGACTCCTCAT     IALRTPH        1     0
ATTGCTCTGCGGCCGCTGGCG     IALRPLA        1     0
ATTGCTCTGCGTCCGAATCTG     IALRPNL        1     0
ATTGCTCTGCGTCCGATGGTT     IALRPMV        1     0
ATTGCTCTGCGTCCTACGTTT     IALRPTF        1     0
ATTGCTCTGCTGCCTCTGAGT     IALLPLS        1     0
ATTGCTCTGGAGCCTTGGCAG     IALEPWQ        1     0
ATTGCTCTGGGTCCTTCTCCG     IALGPSP        1     0
ATTGCTCTGGTTCCGCTGAGT     IALVPLS        1     0
ATTGCTCTGTCGGCTAATATG     IALSANM        1     0
ATTGCTCTGTCGTCTACGCGG     IALSSTR        1     0
ATTGCTCTGTCTGATAATTTT     IALSDNF        1     0
ATTGCTCTGTCTGCTCTGGCG     IALSALA        1     0
ATTGCTCTTAATAGTCCGTCT     IALNSPS        1     0
ATTGCTCTTAATGCGCTTCCG     IALNALP        1     0
ATTGCTCTTACTCCGAATCCT     IALTPNP        1     0
ATTGCTCTTACTTCTCGGGCT     IALTSRA        1     0
ATTGCTCTTATGCCGCCGCTT     IALMPPL        1     0
ATTGCTCTTCAGGCTACGACT     IALQATT        1     0
ATTGCTCTTCCGAGTGGGGCT     IALPSGA        1     0
ATTGCTCTTCCGATGCGGTAT     IALPMRY        1     0
ATTGCTCTTCCGCTTTCGGAG     IALPLSE        1     0
ATTGCTCTTCCTCAGTCTACG     IALPQST        1     0
ATTGCTCTTCGTCAGTTGCCT     IALRQLP        1     0
ATTGCTCTTCTTCCTGCTCCT     IALLPAP        1     0
ATTGCTCTTGATAATGCTTCT     IALDNAS        1     0
ATTGCTCTTGATCGGCAGCGT     IALDRQR        1     0
ATTGCTCTTGATGCGTGTGCT     IALDACA        1     0
ATTGCTCTTGCTCCTACTCGT     IALAPTR        1     0
ATTGCTCTTGCTCCTACTGTT     IALAPTV        1     0
ATTGCTCTTGCTGGGAATTCG     IALAGNS        1     0
ATTGCTCTTGGGCGTAGTGCG     IALGRSA        1     0
ATTGCTCTTGTTTCTCAGCCG     IALVSQP        1     0
ATTGCTGAGAAGCGGCATTGG     IAEKRHW        1     0
ATTGCTGAGACGCGTAGTGTG     IAETRSV        1     0
ATTGCTGAGACGCTGCTGGCG     IAETLLA        1     0
ATTGCTGAGATGGTTGCTCAG     IAEMVAQ        1     0
ATTGCTGAGCATATGTATCGT     IAEHMYR        1     0
ATTGCTGAGCCGATTCTGTGG     IAEPILW        1     0
ATTGCTGAGCCGCATCAGTCG     IAEPHQS        1     0
ATTGCTGAGCCGGCTCGTGCG     IAEPARA        1     0
ATTGCTGAGCCTAGTTCTGTG     IAEPSSV        1     0
ATTGCTGAGCCTCCTAAGTCT     IAEPPKS        1     0
ATTGCTGAGCGGCAGTGGTAG     IAERQWQ        1     0
ATTGCTGAGCGGCTGCCTCTG     IAERLPL        1     0
ATTGCTGAGCGTCATCAGAGT     IAERHQS        1     0
ATTGCTGAGCGTCTTAGTGGT     IAERLSG        1     0
ATTGCTGAGCTGCCTACGTGG     IAELPTW        1     0
ATTGCTGAGGCTGATCGGGCT     IAEADRA        1     0
ATTGCTGAGGTTCTTCCGACT     IAEVLPT        1     0
ATTGCTGAGTATGCGCCGGAG     IAEYAPE        1     0
ATTGCTGAGTCGGCGCGTTAT     IAESARY        1     0
ATTGCTGAGTCTCCTGCTCGG     IAESPAR        1     0
ATTGCTGAGTTTGCGACTATG     IAEFATM        1     0
ATTGCTGATAAGCATCCTTAT     IADKHPY        1     0
ATTGCTGATAATACTTTGCCG     IADNTLP        1     0
ATTGCTGATACTAATCTGCCT     IADTNLP        1     0
ATTGCTGATAGTCCGAGGACT     IADSPRT        1     0
ATTGCTGATATGAGGGCTTTG     IADMRAL        1     0
ATTGCTGATATGCGGCCTACG     IADMRPT        1     0
ATTGCTGATATTAATATGCGT     IADINMR        1     0
ATTGCTGATATTCGTGCTGTT     IADIRAV        1     0
ATTGCTGATCAGCCTCATCCT     IADQPHP        1     0
ATTGCTGATCCGGCTCCTAGG     IADPAPR        1     0
ATTGCTGATCCTATTACGCCT     IADPITP        1     0
ATTGCTGATCCTCGGGTGCAG     IADPRVQ        1     0
ATTGCTGATCCTGTGGCTGCG     IADPVAA        1     0
ATTGCTGATCGTACGGGTCGG     IADRTGR        1     0
ATTGCTGATCTGACTCCAACT     IADLTPT        1     0
ATTGCTGATCTGCGGACGACG     IADLRTT        1     0
ATTGCTGATCTGCGTCATAGT     IADLRHS        1     0
ATTGCTGATCTTCCGCCGCTG     IADLPPL        1     0
ATTGCTGATGCTTCGTGGGTT     IADASWV        1     0
ATTGCTGATTATCCGAGTCTG     IADYPSL        1     0
ATTGCTGATTATCGCGTTCAT     IADYRVH        1     0
ATTGCTGATTCGCTTGCGTTG     IADSLAL        1     0
ATTGCTGATTGGCCGTCTCGG     IADWPSR        1     0
ATTGCTGATTGTACTCCGTAT     IADCTPY        1     0
ATTGCTGCGAAGAATGGGGAT     IAAKNGD        1     0
ATTGCTGCGAAGATGGATGCG     IAAKMDA        1     0
ATTGCTGCGAAGATTGCTGCT     IAAKIAA        1     0
ATTGCTGCGAAGCATGTGAGT     IAAKHVS        1     0
ATTGCTGCGAAGGAGAGTCAG     IAAKESQ        1     0
ATTGCTGCGAAGGATACGAAG     IAAKDTK        1     0
ATTGCTGCGAAGGCGATGGAG     IAAKAME        1     0
ATTGCTGCGAAGGTTCCTAGG     IAAKVPR        1     0
ATTGCTGCGAAGTATCCGACG     IAAKYPT        1     0
ATTGCTGCGAAGTTTTTGTCG     IAAKFLS        1     0
ATTGCTGCGAATCGGCATCCG     IAANRHP        1     0
ATTGCTGCGAATCGTGTGCTG     IAANRVL        1     0
ATTGCTGCGAATCTGCAGGAG     IAANLQE        1     0
ATTGCTGCGAATGCTCGTAAG     IAANARK        1     0
ATTGCTGCGAATTATCATGAG     IAANYHE        1     0
ATTGCTGCGAATTCGTGGAGT     IAANSWS        1     0
ATTGCTGCGACGAATATGGCT     IAATNMA        1     0
ATTGCTGCGACGCTGTAGAGT     IAATLQS        1     0
ATTGCTGCGACGCTGTAGATT     IAATLQI        1     0
ATTGCTGCGACGCTTCCGTTG     IAATLPL        1     0
ATTGCTGCGACGTTTATTCCT     IAATFIP        1     0
ATTGCTGCGACTAAGCTTAGT     IAATKLS        1     0
ATTGCTGCGACTCATCATGAT     IAATHHD        1     0
ATTGCTGCGACTCCTATTGTG     IAATPIV        1     0
ATTGCTGCGACTCTGCTTGGT     IAATLLG        1     0
ATTGCTGCGACTGATACGATT     IAATDTI        1     0
ATTGCTGCGACTGCGGCGGAT     IAATAAD        1     0
ATTGCTGCGACTGTGGATGGT     IAATVDG        1     0
ATTGCTGCGAGGAATGTGCCA     IAARNVP        1     0
ATTGCTGCGAGGAATGTGCCG     IAARNVP        1     0
ATTGCTGCGAGGTGTTATCTT     IAARCYL        1     0
ATTGCTGCGAGTCCTCATCCG     IAASPHP        1     0
ATTGCTGCGATGAATAGTGAT     IAAMNSD        1     0
ATTGCTGCGATGACGGGTAGG     IAAMTGR        1     0
ATTGCTGCGATGGCGCTTAAG     IAAMALK        1     0
ATTGCTGCGATTACGCCGATT     IAAITPI        1     0
ATTGCTGCGATTAGTGATAAG     IAAISDK        1     0
ATTGCTGCGATTATGTTGCCT     IAAIMLP        1     0
ATTGCTGCGATTGATGGTGCT     IAAIDGA        1     0
ATTGCTGCGCAGAATCATTAT     IAAQNHY        1     0
ATTGCTGCGCCGATGCTTCGG     IAAPMLR        1     0
ATTGCTGCGCTGCTGCCTGAG     IAALLPE        1     0
ATTGCTGCGGAGGTGCCTTGG     IAAEVPW        1     0
ATTGCTGCGGAGTCTGTTCTT     IAAESVL        1     0
ATTGCTGCGGAGTGGCGGCTG     IAAEWRL        1     0
ATTGCTGCGGATATTTATATG     IAADIYM        1     0
ATTGCTGCGGATGGGTCGCGT     IAADGSR        1     0
ATTGCTGCGGATTTTGGGCCG     IAADFGP        1     0
ATTGCTGCGGCGAGTTTTCCT     IAAASFP        1     0
ATTGCTGCGGCTCAGATTGCT     IAAAQIA        1     0
ATTGCTGCGGCTCCGTTTTCG     IAAAPFS        1     0
ATTGCTGCGGCTGATGCTATT     IAAADAI        1     0
ATTGCTGCGGCTGCGGCTTCT     IAAAAAS        1     0
ATTGCTGCGGCTGCTCCGGCT     IAAAAPA        1     0
ATTGCTGCGGCTGGTACTGCG     IAAAGTA        1     0
ATTGCTGCGGGGTCGACTTTT     IAAGSTF        1     0
ATTGCTGCGGGTAGGCCTTAT     IAAGRPY        1     0
ATTGCTGCGGGTATGCTGCCG     IAAGMLP        1     0
ATTGCTGCGGTGCCGATGGCT     IAAVPMA        1     0
ATTGCTGCGGTTAATAGGCCT     IAAVNRP        1     0
ATTGCTGCGGTTAGGCCGTAG     IAAVRPQ        1     0
ATTGCTGCGGTTTCTTGTCCT     IAAVSCP        1     0
ATTGCTGCGTATCATCCTCAT     IAAYHPH        1     0
ATTGCTGCGTCGAGGCATTTG     IAASRHL        1     0
ATTGCTGCGTCGGCTAATCGT     IAASANR        1     0
ATTGCTGCGTCGGTGAGGCTT     IAASVRL        1     0
ATTGCTGCGTCTACAAGTCCG     IAASTSP        1     0
ATTGCTGCGTCTAGGGGTGGT     IAASRGG        1     0
ATTGCTGCGTCTATGCGGATG     IAASMRM        1     0
ATTGCTGCGTCTCATCCTGTG     IAASHPV        1     0
ATTGCTGCGTCTCCTCCTCAG     IAASPPQ        1     0
ATTGCTGCTAAGAGTGTGCCT     IAAKSVP        1     0
ATTGCTGCTAAGCCTACTATT     IAAKPTI        1     0
ATTGCTGCTAAGCTGAGTCTT     IAAKLSL        1     0
ATTGCTGCTAATACGGGTGGG     IAANTGG        1     0
ATTGCTGCTAATCAGCTGTTG     IAANQLL        1     0
ATTGCTGCTAATCCGCCTCCG     IAANPPP        1     0
ATTGCTGCTAATCCGCCTCCT     IAANPPP        1     0
ATTGCTGCTAATCCTATGGTG     IAANPMV        1     0
ATTGCTGCTAATCCTATGTCT     IAANPMS        1     0
ATTGCTGCTAATGCTCAGTAT     IAANAQY        1     0
ATTGCTGCTACGACTGCGGCG     IAATTAA        1     0
ATTGCTGCTACGATTATTACG     IAATIIT        1     0
ATTGCTGCTACGCCTCCGACT     IAATPPT        1     0
ATTGCTGCTACGCTTCCTCAT     IAATLPH        1     0
ATTGCTGCTACGGATTTGTAG     IAATDLQ        1     0
ATTGCTGCTACGGGTAAGGAT     IAATGKD        1     0
ATTGCTGCTACTACTTCTCCT     IAATTSP        1     0
ATTGCTGCTACTCATGGGCCG     IAATHGP        1     0
ATTGCTGCTACTCCGGCTGGT     IAATPAG        1     0
ATTGCTGCTACTCCTTCGATG     IAATPSM        1     0
ATTGCTGCTACTCCTTCGGCG     IAATPSA        1     0
ATTGCTGCTACTCTGGCGCCG     IAATLAP        1     0
ATTGCTGCTACTGAGCGGAAG     IAATERK        1     0
ATTGCTGCTACTGGTTGGCGG     IAATGWR        1     0
ATTGCTGCTAGGCTTATTCCT     IAARLIP        1     0
ATTGCTGCTAGTAAGGCTCGG     IAASKAR        1     0
ATTGCTGCTAGTTCGCTTCTT     IAASSLL        1     0
ATTGCTGCTATGCCTACGCTT     IAAMPTL        1     0
ATTGCTGCTATGCTGAGGCAT     IAAMLRH        1     0
ATTGCTGCTATGCTTACTCGT     IAAMLTR        1     0
ATTGCTGCTATGGCTCTTGAT     IAAMALD        1     0
ATTGCTGCTATGGGTTATCGT     IAAMGYR        1     0
ATTGCTGCTATGTATACGGAG     IAAMYTE        1     0
ATTGCTGCTATTAGGGATTCG     IAAIRDS        1     0
ATTGCTGCTATTCATGCGCAT     IAAIHAH        1     0
ATTGCTGCTATTCCTAATCAT     IAAIPNH        1     0
ATTGCTGCTCAGAGGTATACG     IAAQRYT        1     0
ATTGCTGCTCAGAGTCCGCAT     IAAQSPH        1     0
ATTGCTGCTCAGCATTCGCTG     IAAQHSL        1     0
ATTGCTGCTCAGCCTTGTCCG     IAAQPCP        1     0
ATTGCTGCTCAGGGTGTTTCG     IAAQGVS        1     0
ATTGCTGCTCAGTATTCTGAT     IAAQYSD        1     0
ATTGCTGCTCAGTTTTTTCTG     IAAQFFL        1     0
ATTGCTGCTCATACTTATCCT     IAAHTYP        1     0
ATTGCTGCTCATATGCAGTCT     IAAHMQS        1     0
ATTGCTGCTCATATGGAACCT     IAAHMEP        1     0
ATTGCTGCTCATCATACGCTT     IAAHHTL        1     0
ATTGCTGCTCATGCGCATATG     IAAHAHM        1     0
ATTGCTGCTCATGTGAAGAAG     IAAHVKK        1     0
ATTGCTGCTCCGAAGCATTAT     IAAPKHY        1     0
ATTGCTGCTCCGAATCTGTTG     IAAPNLL        1     0
ATTGCTGCTCCGAGGCATGAT     IAAPRHD        1     0
ATTGCTGCTCCGATGCCTTCG     IAAPMPS        1     0
ATTGCTGCTCCGCCTCGGCTG     IAAPPRL        1     0
ATTGCTGCTCCGGTTCTTGAG     IAAPVLE        1     0
ATTGCTGCTCCGTTTAAGACG     IAAPFKT        1     0
ATTGCTGCTCCTAAGGGTATG     IAAPKGM        1     0
ATTGCTGCTCCTACGAATTTT     IAAPTNF        1     0
ATTGCTGCTCCTATGCCTTCT     IAAPMPS        1     0
ATTGCTGCTCCTATTCTGCGG     IAAPILR        1     0
ATTGCTGCTCCTCAGACTACT     IAAPQTT        1     0
ATTGCTGCTCCTCATCCTCTT     IAAPHPL        1     0
ATTGCTGCTCCTGCGCCTAGG     IAAPAPR        1     0
ATTGCTGCTCCTGCGCCTAGT     IAAPAPS        1     0
ATTGCTGCTCCTTCGCATCCG     IAAPSHP        1     0
ATTGCTGCTCGGACTCATCCT     IAARTHP        1     0
ATTGCTGCTCGGATTCCTGTG     IAARIPV        1     0
ATTGCTGCTCGGTCGAATGAT     IAARSND        1     0
ATTGCTGCTCGTACTCATGGT     IAARTHG        1     0
ATTGCTGCTCGTCAGACTACT     IAARQTT        1     0
ATTGCTGCTCGTCCGCCTGCT     IAARPPA        1     0
ATTGCTGCTCGTGCTTTGTAT     IAARALY        1     0
ATTGCTGCTCGTTTGCCTCTG     IAARLPL        1     0
ATTGCTGCTCTGCCTTATGCG     IAALPYA        1     0
ATTGCTGCTCTTATGGTTCCT     IAALMVP        1     0
ATTGCTGCTCTTCCGCAGGCT     IAALPQA        1     0
ATTGCTGCTCTTCCTGCGCCT     IAALPAP        1     0
ATTGCTGCTCTTTCTCGTTAT     IAALSRY        1     0
ATTGCTGCTGAGGCTATGACG     IAAEAMT        1     0
ATTGCTGCTGATATGAGTGCT     IAADMSA        1     0
ATTGCTGCTGCGACTATGGTG     IAAATMV        1     0
ATTGCTGCTGCGACTCCTCAT     IAAATPH        1     0
ATTGCTGCTGCGAGTCTGGCT     IAAASLA        1     0
ATTGCTGCTGCGATTATTTCT     IAAAIIS        1     0
ATTGCTGCTGCGGGGCATGAG     IAAAGHE        1     0
ATTGCTGCTGCGGGGCCTTCT     IAAAGPS        1     0
ATTGCTGCTGCTGGTCCTCTG     IAAAGPL        1     0
ATTGCTGCTGCTTGGCCTTCG     IAAAWPS        1     0
ATTGCTGCTGGGCTGCGGTCG     IAAGLRS        1     0
ATTGCTGCTGGTACTCAGCGG     IAAGTQR        1     0
ATTGCTGCTGGTCCGACTTAT     IAAGPTY        1     0
ATTGCTGCTGGTCCTTTTAAT     IAAGPFN        1     0
ATTGCTGCTGTGACTTGGAAG     IAAVTWK        1     0
ATTGCTGCTGTGAGGTCTTCG     IAAVRSS        1     0
ATTGCTGCTGTGCGTGCTACG     IAAVRAT        1     0
ATTGCTGCTGTGCTTCCTCCG     IAAVLPP        1     0
ATTGCTGCTGTGTCTCCGCCT     IAAVSPP        1     0
ATTGCTGCTGTTACGGGTCCG     IAAVTGP        1     0
ATTGCTGCTGTTCCGCCTCCG     IAAVPPP        1     0
ATTGCTGCTGTTCTTTTGGCT     IAAVLLA        1     0
ATTGCTGCTGTTGGGCATGGT     IAAVGHG        1     0
ATTGCTGCTTATACTCGGTGG     IAAYTRW        1     0
ATTGCTGCTTATCCGCATACT     IAAYPHT        1     0
ATTGCTGCTTATCTTCCGCCT     IAAYLPP        1     0
ATTGCTGCTTCGAATGTTTTG     IAASNVL        1     0
ATTGCTGCTTCGGATCATCAT     IAASDHH        1     0
ATTGCTGCTTCGTGTATTCCT     IAASCIP        1     0
ATTGCTGCTTCTGTTTATCGT     IAASVYR        1     0
ATTGCTGCTTGGCTTCCTCTG     IAAWLPL        1     0
ATTGCTGCTTGGTCTGCTTCT     IAAWSAS        1     0
ATTGCTGCTTGTCGTCTGACG     IAACRLT        1     0
ATTGCTGCTTTTCCGAGTCCT     IAAFPSP        1     0
ATTGCTGCTTTTCTGATGCCT     IAAFLMP        1     0
ATTGCTGGGAATGGGCTTCGT     IAGNGLR        1     0
ATTGCTGGGAATTATAGTCAG     IAGNYSQ        1     0
ATTGCTGGGACGCCAACTCCT     IAGTPTP        1     0
ATTGCTGGGACTACGCCTCCT     IAGTTPP        1     0
ATTGCTGGGACTCTTGATACG     IAGTLDT        1     0
ATTGCTGGGAGTATGCAGCTG     IAGSMQL        1     0
ATTGCTGGGATGAATGGGTAT     IAGMNGY        1     0
ATTGCTGGGATGCCGAAGCGG     IAGMPKR        1     0
ATTGCTGGGATGCTGCCTAAT     IAGMLPN        1     0
ATTGCTGGGATTGTGCCGTCG     IAGIVPS        1     0
ATTGCTGGGCAGATTAGTTTT     IAGQISF        1     0
ATTGCTGGGCAGCCTACTCCG     IAGQPTP        1     0
ATTGCTGGGCAGCGGACGACG     IAGQRTT        1     0
ATTGCTGGGCATACGGCGCTG     IAGHTAL        1     0
ATTGCTGGGCATACTCTGTCT     IAGHTLS        1     0
ATTGCTGGGCATTGGCCGAAT     IAGHWPN        1     0
ATTGCTGGGCCGACGCTGCAG     IAGPTLQ        1     0
ATTGCTGGGCCGATGACTGAG     IAGPMTE        1     0
ATTGCTGGGCCGCTTCATAGT     IAGPLHS        1     0
ATTGCTGGGCCGTAGGCGGTG     IAGPQAV        1     0
ATTGCTGGGCCTAATCCGCCT     IAGPNPP        1     0
ATTGCTGGGCCTATGCATACT     IAGPMHT        1     0
ATTGCTGGGCCTCCGACGGCG     IAGPPTA        1     0
ATTGCTGGGCCTCCGTCTTCG     IAGPPSS        1     0
ATTGCTGGGCCTCGTTCGACG     IAGPRST        1     0
ATTGCTGGGCCTGCGAAGTCT     IAGPAKS        1     0
ATTGCTGGGCGGACTTGTCCT     IAGRTCP        1     0
ATTGCTGGGCGGCAGTATCAG     IAGRQYQ        1     0
ATTGCTGGGCTGCATCCGCAT     IAGLHPH        1     0
ATTGCTGGGCTGCCGGGGCAT     IAGLPGH        1     0
ATTGCTGGGCTTCCTCTGCAG     IAGLPLQ        1     0
ATTGCTGGGCTTCCTGATTAT     IAGLPDY        1     0
ATTGCTGGGCTTCTACGGTCT     IAGLLRS        1     0
ATTGCTGGGCTTGCGGCTCCG     IAGLAAP        1     0
ATTGCTGGGGCGCTTGCGAAT     IAGALAN        1     0
ATTGCTGGGGCGTGGCATGTT     IAGAWHV        1     0
ATTGCTGGGGGGTGTCCTCCT     IAGGCPP        1     0
ATTGCTGGGGTGCCTCCTTGG     IAGVPPW        1     0
ATTGCTGGGGTGGTTCGTCTG     IAGVVRL        1     0
ATTGCTGGGTCGGTTACGAAT     IAGSVTN        1     0
ATTGCTGGGTCTAGTTCTTGT     IAGSSSC        1     0
ATTGCTGGGTCTCCGAATGGG     IAGSPNG        1     0
ATTGCTGGGTCTGATCTTATG     IAGSDLM        1     0
ATTGCTGGGTCTGGTCGGACG     IAGSGRT        1     0
ATTGCTGGGTGGCGTCTGTCG     IAGWRLS        1     0
ATTGCTGGGTTTAGGATTCCT     IAGFRIP        1     0
ATTGCTGGGTTTGATCGGCAT     IAGFDRH        1     0
ATTGCTGGTAAGTCTCTGTTG     IAGKSLL        1     0
ATTGCTGGTAATACGTCTCTT     IAGNTSL        1     0
ATTGCTGGTAATCCTCCGAAT     IAGNPPN        1     0
ATTGCTGGTACGCATCTTGTT     IAGTHLV        1     0
ATTGCTGGTACGCTGGTTACG     IAGTLVT        1     0
ATTGCTGGTACTTATGCGCCG     IAGTYAP        1     0
ATTGCTGGTAGGAATGTTTAT     IAGRNVY        1     0
ATTGCTGGTAGGACGATTCTG     IAGRTIL        1     0
ATTGCTGGTAGTCCTCATCGT     IAGSPHR        1     0
ATTGCTGGTATTAAGCAGATT     IAGIKQI        1     0
ATTGCTGGTCAGGGGATTAAG     IAGQGIK        1     0
ATTGCTGGTCATACTAGGACG     IAGHTRT        1     0
ATTGCTGGTCATAGGGCGCAG     IAGHRAQ        1     0
ATTGCTGGTCATCAGCTTGCG     IAGHQLA        1     0
ATTGCTGGTCATGTTACTCCT     IAGHVTP        1     0
ATTGCTGGTCCGACTCTGATT     IAGPTLI        1     0
ATTGCTGGTCCGCCTCTGGCT     IAGPPLA        1     0
ATTGCTGGTCCGTGGCAGAAG     IAGPWQK        1     0
ATTGCTGGTCCTAATACTCCG     IAGPNTP        1     0
ATTGCTGGTCCTGAGCCGGAG     IAGPEPE        1     0
ATTGCTGGTCCTGCGCCTCGG     IAGPAPR        1     0
ATTGCTGGTCGTCCTACGTAT     IAGRPTY        1     0
ATTGCTGGTCGTTATGAGCCT     IAGRYEP        1     0
ATTGCTGGTCGTTCGTTGGCG     IAGRSLA        1     0
ATTGCTGGTCTGCCTAGTGCT     IAGLPSA        1     0
ATTGCTGGTCTGCTTCCGCTT     IAGLLPL        1     0
ATTGCTGGTCTTCCTCTGCAG     IAGLPLQ        1     0
ATTGCTGGTGAGAAGACGGCG     IAGEKTA        1     0
ATTGCTGGTGATCTGGCTCCG     IAGDLAP        1     0
ATTGCTGGTGATCTTCCGACG     IAGDLPT        1     0
ATTGCTGGTGCGCAGGGTTTG     IAGAQGL        1     0
ATTGCTGGTGCGCCTTTTGCT     IAGAPFA        1     0
ATTGCTGGTGCGCTGATGGAT     IAGALMD        1     0
ATTGCTGGTGCTGGTGTTCCG     IAGAGVP        1     0
ATTGCTGGTGGTCGGGATCCT     IAGGRDP        1     0
ATTGCTGGTGTGTTGCATCAT     IAGVLHH        1     0
ATTGCTGGTGTTGTGCTGCGT     IAGVVLR        1     0
ATTGCTGGTTCTACTACTGCT     IAGSTTA        1     0
ATTGCTGGTTGGCCTAGGTCG     IAGWPRS        1     0
ATTGCTGGTTGTCTTAATACG     IAGCLNT        1     0
ATTGCTGTAGCTAGGCCGTTT     IAVARPF        1     0
ATTGCTGTGAAGCCTCCTCTG     IAVKPPL        1     0
ATTGCTGTGAATAAGTCTGGG     IAVNKSG        1     0
ATTGCTGTGAATCTTTCTGGG     IAVNLSG        1     0
ATTGCTGTGAATTGGGATACG     IAVNWDT        1     0
ATTGCTGTGACGAATCTGAAG     IAVTNLK        1     0
ATTGCTGTGACGATGCCGCCG     IAVTMPP        1     0
ATTGCTGTGACGCCTATGTAG     IAVTPMQ        1     0
ATTGCTGTGACGCTGCCGGGT     IAVTLPG        1     0
ATTGCTGTGACTCCTCATCTG     IAVTPHL        1     0
ATTGCTGTGACTCCTGCTGCT     IAVTPAA        1     0
ATTGCTGTGACTCGTAGTGAG     IAVTRSE        1     0
ATTGCTGTGAGGATGTCGCTG     IAVRMSL        1     0
ATTGCTGTGATAGCTTCGAGT     IAVIASS        1     0
ATTGCTGTGATTCCGGAGTAT     IAVIPEY        1     0
ATTGCTGTGCAGCTGACGGGT     IAVQLTG        1     0
ATTGCTGTGCAGTATACGCCG     IAVQYTP        1     0
ATTGCTGTGCAGTATGAGTCG     IAVQYES        1     0
ATTGCTGTGCATGATAGGTCG     IAVHDRS        1     0
ATTGCTGTGCATGCTGCGAAG     IAVHAAK        1     0
ATTGCTGTGCCACGTCTGCCT     IAVPRLP        1     0
ATTGCTGTGCCGAAGCTGCTG     IAVPKLL        1     0
ATTGCTGTGCCGATTGTTGGT     IAVPIVG        1     0
ATTGCTGTGCCGCATTTGTTG     IAVPHLL        1     0
ATTGCTGTGCCGTATTCGCGT     IAVPYSR        1     0
ATTGCTGTGCCTCATACGCGG     IAVPHTR        1     0
ATTGCTGTGCCTCCGTTGAAG     IAVPPLK        1     0
ATTGCTGTGCCTCTTAGTCGG     IAVPLSR        1     0
ATTGCTGTGCGGCCTATGTTG     IAVRPML        1     0
ATTGCTGTGCGTCCTCCTCTG     IAVRPPL        1     0
ATTGCTGTGCTGACTGCTACG     IAVLTAT        1     0
ATTGCTGTGCTTCCTCCGGAT     IAVLPPD        1     0
ATTGCTGTGGAGCCGAGTGTT     IAVEPSV        1     0
ATTGCTGTGGAGCCTGGGATT     IAVEPGI        1     0
ATTGCTGTGGAGCGGGCTACG     IAVERAT        1     0
ATTGCTGTGGATACGGTGCTT     IAVDTVL        1     0
ATTGCTGTGGATCCGCAGATT     IAVDPQI        1     0
ATTGCTGTGGCGAATCTGCAG     IAVANLQ        1     0
ATTGCTGTGGTTCCGACTAAT     IAVVPTN        1     0
ATTGCTGTGGTTTCTCAGACG     IAVVSQT        1     0
ATTGCTGTGTATCGGGGTAAT     IAVYRGN        1     0
ATTGCTGTGTGGGGGTCTGCG     IAVWGSA        1     0
ATTGCTGTTAAACCTATGGCT     IAVKPMA        1     0
ATTGCTGTTACGTCGACGCGG     IAVTSTR        1     0
ATTGCTGTTATGAATCCTATG     IAVMNPM        1     0
ATTGCTGTTCAGGGGGCTCGT     IAVQGAR        1     0
ATTGCTGTTCATCCGTGGTAG     IAVHPWQ        1     0
ATTGCTGTTCATCCTCTGCAT     IAVHPLH        1     0
ATTGCTGTTCATGCGGCTAAG     IAVHAAK        1     0
ATTGCTGTTCCGCCTTCTTAG     IAVPPSQ        1     0
ATTGCTGTTCCGCTGACGGGT     IAVPLTG        1     0
ATTGCTGTTCCGGCTTATACG     IAVPAYT        1     0
ATTGCTGTTCGTGATCTGCGG     IAVRDLR        1     0
ATTGCTGTTCTGTCTCAGATG     IAVLSQM        1     0
ATTGCTGTTCTTCCTCCTGAG     IAVLPPE        1     0
ATTGCTGTTGATCATTCTCTG     IAVDHSL        1     0
ATTGCTGTTGCGCTGGCTTCT     IAVALAS        1     0
ATTGCTGTTGGTACTTCGGGT     IAVGTSG        1     0
ATTGCTGTTGGTCCGTATTCG     IAVGPYS        1     0
ATTGCTGTTGTTACTTTGTCG     IAVVTLS        1     0
ATTGCTGTTGTTCCGCTGCAT     IAVVPLH        1     0
ATTGCTGTTGTTGAGAGTCTT     IAVVESL        1     0
ATTGCTGTTTAGACTGATACG     IAVQTDT        1     0
ATTGCTGTTTAGGAGCCGCAT     IAVQEPH        1     0
ATTGCTGTTTCGCCTCCTACG     IAVSPPT        1     0
ATTGCTGTTTCGTATGGGGCG     IAVSYGA        1     0
ATTGCTTAGAAGCCTCATTGG     IAQKPHW        1     0
ATTGCTTAGACGTCTCCTCCG     IAQTSPP        1     0
ATTGCTTAGACTGCGCATGTG     IAQTAHV        1     0
ATTGCTTAGATGACGTCTTAT     IAQMTSY        1     0
ATTGCTTAGGATACGTTGATT     IAQDTLI        1     0
ATTGCTTAGGATGGTACGCCT     IAQDGTP        1     0
ATTGCTTAGGTGGATCAGCGT     IAQVDQR        1     0
ATTGCTTATACGCATCGTGGG     IAYTHRG        1     0
ATTGCTTATACGCCGGGTGCG     IAYTPGA        1     0
ATTGCTTATATGTGGCAGAAT     IAYMWQN        1     0
ATTGCTTATCAGATGCCTCCG     IAYQMPP        1     0
ATTGCTTATCAGTATAGGTTG     IAYQYRL        1     0
ATTGCTTATCAGTCTCGGGAT     IAYQSRD        1     0
ATTGCTTATCATCCTACGCCT     IAYHPTP        1     0
ATTGCTTATCCGCCTACTCGG     IAYPPTR        1     0
ATTGCTTATCCGCCTCGTTCT     IAYPPRS        1     0
ATTGCTTATCCGCGTAGTGAG     IAYPRSE        1     0
ATTGCTTATCCTCTTGCTGCT     IAYPLAA        1     0
ATTGCTTATCCTGCTATGAAG     IAYPAMK        1     0
ATTGCTTATCGGGTGGCGACT     IAYRVAT        1     0
ATTGCTTATCGTACTATTAGT     IAYRTIS        1     0
ATTGCTTATGATCGGCTTCAG     IAYDRLQ        1     0
ATTGCTTATGCGAAGCCGGTT     IAYAKPV        1     0
ATTGCTTATGCGCCGATGCAG     IAYAPMQ        1     0
ATTGCTTATGCTACGACTTCG     IAYATTS        1     0
ATTGCTTATGCTAGTAGTTCG     IAYASSS        1     0
ATTGCTTATGGGCATCCGGCG     IAYGHPA        1     0
ATTGCTTATGGGCCTATTGGT     IAYGPIG        1     0
ATTGCTTATGGTCCTCATCGG     IAYGPHR        1     0
ATTGCTTATGTTACGCCGCCT     IAYVTPP        1     0
ATTGCTTATGTTCCTCCGAAG     IAYVPPK        1     0
ATTGCTTATTCTACGCCTCTT     IAYSTPL        1     0
ATTGCTTATTCTACTGATACT     IAYSTDT        1     0
ATTGCTTCGAAGGCGTCGTTG     IASKASL        1     0
ATTGCTTCGAATCCTAGTAGT     IASNPSS        1     0
ATTGCTTCGACTATGACTCCG     IASTMTP        1     0
ATTGCTTCGACTGGGCCGCAT     IASTGPH        1     0
ATTGCTTCGACTGTGCGTAGT     IASTVRS        1     0
ATTGCTTCGAGGGATAGGCAG     IASRDRQ        1     0
ATTGCTTCGAGTGCTCTGTCG     IASSALS        1     0
ATTGCTTCGATGTTGCTGAAG     IASMLLK        1     0
ATTGCTTCGCAGAGGACGTCT     IASQRTS        1     0
ATTGCTTCGCGGCCTGTTTCG     IASRPVS        1     0
ATTGCTTCGCTTCCGCCGGAG     IASLPPE        1     0
ATTGCTTCGGAGCATGAGGAT     IASEHED        1     0
ATTGCTTCGGATCTTGCTCGT     IASDLAR        1     0
ATTGCTTCGGCGAGTTTTCCT     IASASFP        1     0
ATTGCTTCGGCGTTGACTCCG     IASALTP        1     0
ATTGCTTCGGCTCCTCTGGTT     IASAPLV        1     0
ATTGCTTCGGCTGCTGCGGCT     IASAAAA        1     0
ATTGCTTCGGGGACGCCTCAT     IASGTPH        1     0
ATTGCTTCGGGGAGTACGCGT     IASGSTR        1     0
ATTGCTTCGGGGCCTTCTCGT     IASGPSR        1     0
ATTGCTTCGGGTATGCCTGAG     IASGMPE        1     0
ATTGCTTCGGTGTCGCCGCAT     IASVSPH        1     0
ATTGCTTCGGTTCGGCTTAAT     IASVRLN        1     0
ATTGCTTCGTATGTTCAGAGT     IASYVQS        1     0
ATTGCTTCGTTGTCTCCTCCG     IASLSPP        1     0
ATTGCTTCTAATATTTTGATT     IASNILI        1     0
ATTGCTTCTAATCCGTTGCTT     IASNPLL        1     0
ATTGCTTCTAATCGTTGGCCT     IASNRWP        1     0
ATTGCTTCTACGCCTTTGGTT     IASTPLV        1     0
ATTGCTTCTATGGGTCTGCCG     IASMGLP        1     0
ATTGCTTCTCAGAGGCTTGCT     IASQRLA        1     0
ATTGCTTCTCAGTATCAGGCG     IASQYQA        1     0
ATTGCTTCTCAGTTTACGTCT     IASQFTS        1     0
ATTGCTTCTCATCCTCCGTCT     IASHPPS        1     0
ATTGCTTCTCATCCTGCGCCT     IASHPAP        1     0
ATTGCTTCTCCTGAGCTGCTG     IASPELL        1     0
ATTGCTTCTCTTCAGCCGACT     IASLQPT        1     0
ATTGCTTCTGCGCATTATACG     IASAHYT        1     0
ATTGCTTCTGTGCGGTCTCTT     IASVRSL        1     0
ATTGCTTCTTATGTGCGTACT     IASYVRT        1     0
ATTGCTTCTTCTCATACTCAT     IASSHTH        1     0
ATTGCTTCTTCTGTGCAGACG     IASSVQT        1     0
ATTGCTTGGACGATGAATTCG     IAWTMNS        1     0
ATTGCTTGGACTCTGCCTGAG     IAWTLPE        1     0
ATTGCTTGGCATCCTCGGGTG     IAWHPRV        1     0
ATTGCTTGGCCGCCGGTGAAG     IAWPPVK        1     0
ATTGCTTGGCCGTCGTCGTTT     IAWPSSF        1     0
ATTGCTTGGCCTATTTTGCCT     IAWPILP        1     0
ATTGCTTGGCCTCTGCGGGAT     IAWPLRD        1     0
ATTGCTTGGCCTCTGGCGCTG     IAWPLAL        1     0
ATTGCTTGGCCTCTTTCTTCT     IAWPLSS        1     0
ATTGCTTGGGAGCATACGGTT     IAWEHTV        1     0
ATTGCTTGGGAGCATTCGCGT     IAWEHSR        1     0
ATTGCTTGGGCTGCTCCGCAT     IAWAAPH        1     0
ATTGCTTGGGCTTCGGGTCCG     IAWASGP        1     0
ATTGCTTGGGGGTCTCTTCAT     IAWGSLH        1     0
ATTGCTTGGGTTACTACTGAT     IAWVTTD        1     0
ATTGCTTGGTGGGCGTCTGAT     IAWWASD        1     0
ATTGCTTGGTTTCAGCTTATT     IAWFQLI        1     0
ATTGCTTGTAATATGCCGGTG     IACNMPV        1     0
ATTGCTTGTACTCAGCCTGAT     IACTQPD        1     0
ATTGCTTGTCCGGGTTCTTTT     IACPGSF        1     0
ATTGCTTGTCCTAATCCTTCG     IACPNPS        1     0
ATTGCTTGTCGTACTCCGTGT     IACRTPC        1     0
ATTGCTTGTGGTGGTAATTCG     IACGGNS        1     0
ATTGCTTTGACTGCTGTTCCG     IALTAVP        1     0
ATTGCTTTGAGGGTGAAGGAT     IALRVKD        1     0
ATTGCTTTGCCGAATCCGCAG     IALPNPQ        1     0
ATTGCTTTGCCGCTTCCGGTT     IALPLPV        1     0
ATTGCTTTGCCTACGCCGGAT     IALPTPD        1     0
ATTGCTTTGGAGCCTCATCAG     IALEPHQ        1     0
ATTGCTTTGGTGCCTTCTAAG     IALVPSK        1     0
ATTGCTTTGTCGATTGAGTAT     IALSIEY        1     0
ATTGCTTTTAATCCTCTGCCG     IAFNPLP        1     0
ATTGCTTTTACGTATATGCAG     IAFTYMQ        1     0
ATTGCTTTTCCGCTGCTTTCG     IAFPLLS        1     0
ATTGCTTTTCGGTCTAATGAT     IAFRSND        1     0
ATTGCTTTTGAGACGCCGACT     IAFETPT        1     0
ATTGCTTTTGCGCCTCCTAAT     IAFAPPN        1     0
ATTGCTTTTGCGGCTCCTTCT     IAFAAPS        1     0
ATTGCTTTTGGTCGGGCGGTG     IAFGRAV        1     0
ATTGCTTTTTAGACGACTGCT     IAFQTTA        1     0
ATTGCTTTTTCTACGCGTTAT     IAFSTRY        1     0
ATTGGACAGTATTCGCTGTCT     IGQYSLS        1     0
ATTGGACCGGTGATGACGACT     IGPVMTT        1     0
ATTGGCGGGAATGCTAAGTTT     IGGNAKF        1     0
ATTGGGAAGACGCCGCCGCCT     IGKTPPP        1     0
ATTGGGAAGACTACGTATAAG     IGKTTYK        1     0
ATTGGGAAGACTACTCTGCCG     IGKTTLP        1     0
ATTGGGAAGCAGACTACGCCG     IGKQTTP        1     0
ATTGGGAAGCAGATTCAGTCT     IGKQIQS        1     0
ATTGGGAAGCCGACGATTCAT     IGKPTIH        1     0
ATTGGGAAGCCGACTCATGAG     IGKPTHE        1     0
ATTGGGAAGCCTACTACTGGT     IGKPTTG        1     0
ATTGGGAAGCCTCCTAATATT     IGKPPNI        1     0
ATTGGGAAGCTGTCTAGTTTT     IGKLSSF        1     0
ATTGGGAAGGATACGCATCAT     IGKDTHH        1     0
ATTGGGAAGGATACTACTAAG     IGKDTTK        1     0
ATTGGGAAGGATGTTATGACT     IGKDVMT        1     0
ATTGGGAAGGCGCCGACTGTT     IGKAPTV        1     0
ATTGGGAAGGCGCCTACTGCT     IGKAPTA        1     0
ATTGGGAAGGCGGTTCATCGG     IGKAVHR        1     0
ATTGGGAAGGCTCTGACTGAT     IGKALTD        1     0
ATTGGGAAGGCTGGTGCTCCT     IGKAGAP        1     0
ATTGGGAAGGTGTGGAATACG     IGKVWNT        1     0
ATTGGGAAGTCGCTTGCTACT     IGKSLAT        1     0
ATTGGGAAGTCTTCTATGAGT     IGKSSMS        1     0
ATTGGGAATACGCTGCTGACT     IGNTLLT        1     0
ATTGGGAATACTCCTGTGAAG     IGNTPVK        1     0
ATTGGGAATACTTATAAGGGT     IGNTYKG        1     0
ATTGGGAATAGTAAGCAGGAT     IGNSKQD        1     0
ATTGGGAATAGTCCGACTCAT     IGNSPTH        1     0
ATTGGGAATAGTGCTGCGAAG     IGNSAAK        1     0
ATTGGGAATCAGTTTCGTCAT     IGNQFRH        1     0
ATTGGGAATCATCGTGATGCT     IGNHRDA        1     0
ATTGGGAATCGGATGCTGATT     IGNRMLI        1     0
ATTGGGAATCGTCCGCAGTGG     IGNRPQW        1     0
ATTGGGAATCGTCTGCCTTTT     IGNRLPF        1     0
ATTGGGAATGAGAGGTTTGAG     IGNERFE        1     0
ATTGGGAATGAGGCTAAGCTG     IGNEAKL        1     0
ATTGGGAATGCGGGTCTGCCT     IGNAGLP        1     0
ATTGGGAATGCGTATCCGCCG     IGNAYPP        1     0
ATTGGGAATGCTATTGGGCAG     IGNAIGQ        1     0
ATTGGGAATTTGTCTCGTATG     IGNLSRM        1     0
ATTGGGACGAAGACGGCTACG     IGTKTAT        1     0
ATTGGGACGAAGCCTGTGTCG     IGTKPVS        1     0
ATTGGGACGAATACGCGGCCT     IGTNTRP        1     0
ATTGGGACGAATATTTTGACT     IGTNILT        1     0
ATTGGGACGAATGCTGCTTCG     IGTNAAS        1     0
ATTGGGACGACTCTGACGACT     IGTTLTT        1     0
ATTGGGACGAGGACGCTGCTG     IGTRTLL        1     0
ATTGGGACGATTATGCGTCCT     IGTIMRP        1     0
ATTGGGACGCAGACTGTTCAT     IGTQTVH        1     0
ATTGGGACGCAGCCGTGTGCT     IGTQPCA        1     0
ATTGGGACGCAGGATAGGCTT     IGTQDRL        1     0
ATTGGGACGCAGTCTTCTCAG     IGTQSSQ        1     0
ATTGGGACGCATAAGGGTACT     IGTHKGT        1     0
ATTGGGACGCATCATACTGTT     IGTHHTV        1     0
ATTGGGACGCATCCGAGTCAG     IGTHPSQ        1     0
ATTGGGACGCATCGGTGTCTT     IGTHRCL        1     0
ATTGGGACGCCGCGGATGGCT     IGTPRMA        1     0
ATTGGGACGCCGTTTCGTCCT     IGTPFRP        1     0
ATTGGGACGCCTAAGAGTGGG     IGTPKSG        1     0
ATTGGGACGCCTGTTCAGAAT     IGTPVQN        1     0
ATTGGGACGCTGCCTTTTTCG     IGTLPFS        1     0
ATTGGGACGCTGTCGGTTGCT     IGTLSVA        1     0
ATTGGGACGCTTCGGGATCAG     IGTLRDQ        1     0
ATTGGGACGGAGCATCGGAAT     IGTEHRN        1     0
ATTGGGACGGATCTTATGTGT     IGTDLMC        1     0
ATTGGGACGGCGCGTCTGGAG     IGTARLE        1     0
ATTGGGACGGCTCATAGATCG     IGTAHRS        1     0
ATTGGGACGGCTCATAGTTCG     IGTAHSS        1     0
ATTGGGACGGCTCTGCTGCAT     IGTALLH        1     0
ATTGGGACGGCTGTTCTGTTG     IGTAVLL        1     0
ATTGGGACGGGTCTTATTGAT     IGTGLID        1     0
ATTGGGACGGTGCTTCCGAAG     IGTVLPK        1     0
ATTGGGACGTATCCTGTGCGG     IGTYPVR        1     0
ATTGGGACGTCGGGGCTGATT     IGTSGLI        1     0
ATTGGGACGTGGTGTCAGGGA     IGTWCQG        1     0
ATTGGGACGTGTACGAGGTAT     IGTCTRY        1     0
ATTGGGACTAATCTGCATTAG     IGTNLHQ        1     0
ATTGGGACTACGCGTGCGCCG     IGTTRAP        1     0
ATTGGGACTACTCTGGAGTCT     IGTTLES        1     0
ATTGGGACTAGTCGGCAGCCT     IGTSRQP        1     0
ATTGGGACTCAGCCGATGGAG     IGTQPME        1     0
ATTGGGACTCAGCTTTCGCCG     IGTQLSP        1     0
ATTGGGACTCAGTGGACGTAT     IGTQWTY        1     0
ATTGGGACTCATTTTACGGCT     IGTHFTA        1     0
ATTGGGACTCCGAATACTCTG     IGTPNTL        1     0
ATTGGGACTCCGACGCCGCTG     IGTPTPL        1     0
ATTGGGACTCCGCTTCATACT     IGTPLHT        1     0
ATTGGGACTCCTCAGATTGCG     IGTPQIA        1     0
ATTGGGACTCCTCATATGTTT     IGTPHMF        1     0
ATTGGGACTCCTCCGACGCCG     IGTPPTP        1     0
ATTGGGACTCCTCGTCATCAT     IGTPRHH        1     0
ATTGGGACTCCTGGGCATTTG     IGTPGHL        1     0
ATTGGGACTCCTTCGACGTGG     IGTPSTW        1     0
ATTGGGACTCGTCCTCTGCCT     IGTRPLP        1     0
ATTGGGACTCTGAATCATTCG     IGTLNHS        1     0
ATTGGGACTGAGCCTCAGGTG     IGTEPQV        1     0
ATTGGGACTGCTATGATTCTG     IGTAMIL        1     0
ATTGGGACTGGTAATAGTTAT     IGTGNSY        1     0
ATTGGGACTGTGTATGTTCGG     IGTVYVR        1     0
ATTGGGACTGTTCCGACTTTG     IGTVPTL        1     0
ATTGGGACTTATCCGAGTGTG     IGTYPSV        1     0
ATTGGGACTTCTGGGTATTCT     IGTSGYS        1     0
ATTGGGAGGACTACTCCTCCG     IGRTTPP        1     0
ATTGGGAGGCCGGATACGATG     IGRPDTM        1     0
ATTGGGAGGCCGTCGTCGTAT     IGRPSSY        1     0
ATTGGGAGGGCGATGAGTCCT     IGRAMSP        1     0
ATTGGGAGGGCGCAGTCTCCT     IGRAQSP        1     0
ATTGGGAGGGTTGAGATTCAG     IGRVEIQ        1     0
ATTGGGAGTACGGTGAGTTGG     IGSTVSW        1     0
ATTGGGAGTCAGCCGCCGACT     IGSQPPT        1     0
ATTGGGAGTCATACTAAGCGT     IGSHTKR        1     0
ATTGGGAGTCATTATGCGAGG     IGSHYAR        1     0
ATTGGGAGTCGTCCGCATTTT     IGSRPHF        1     0
ATTGGGAGTCGTGTTCCTGCG     IGSRVPA        1     0
ATTGGGAGTGCGGCGGCTAGG     IGSAAAR        1     0
ATTGGGATGAATAGGCCTCAT     IGMNRPH        1     0
ATTGGGATGAATTTGGATAGG     IGMNLDR        1     0
ATTGGGATGACGCCTAGTGGG     IGMTPSG        1     0
ATTGGGATGACGCCTCATTCT     IGMTPHS        1     0
ATTGGGATGAGGTCGCTTCCG     IGMRSLP        1     0
ATTGGGATGCATAGGACTGGT     IGMHRTG        1     0
ATTGGGATGCCGTCGACTAAT     IGMPSTN        1     0
ATTGGGATGCCGTTTGTGCCG     IGMPFVP        1     0
ATTGGGATGCCTCCGTTTAAT     IGMPPFN        1     0
ATTGGGATGCCTGCGACGTAT     IGMPATY        1     0
ATTGGGATGCTGCCGGATCTG     IGMLPDL        1     0
ATTGGGATGGCGCTTCCTAGT     IGMALPS        1     0
ATTGGGATGGCTGTTCCTCCG     IGMAVPP        1     0
ATTGGGATGGGTCATGTTACT     IGMGHVT        1     0
ATTGGGATGGGTTCTCCTCTT     IGMGSPL        1     0
ATTGGGATGGTGCCGCATCTT     IGMVPHL        1     0
ATTGGGATGGTGGCGTCGGTG     IGMVASV        1     0
ATTGGGATGTATGATGGTACT     IGMYDGT        1     0
ATTGGGATGTGGGATAAGTCG     IGMWDKS        1     0
ATTGGGATTACGTCGCTTTCT     IGITSLS        1     0
ATTGGGATTCCGCATAGGCTT     IGIPHRL        1     0
ATTGGGATTGGTGGGCGGCCT     IGIGGRP        1     0
ATTGGGATTGTGGGGACTAGT     IGIVGTS        1     0
ATTGGGATTTCGCTGTGGACG     IGISLWT        1     0
ATTGGGCAACCTTTGCTGACT     IGQPLLT        1     0
ATTGGGCAGAAGAGTCCTCGT     IGQKSPR        1     0
ATTGGGCAGAATAGTCCTGGG     IGQNSPG        1     0
ATTGGGCAGAATCCTAGGTCT     IGQNPRS        1     0
ATTGGGCAGAATCGTACGTCG     IGQNRTS        1     0
ATTGGGCAGAATGCGGGGCCG     IGQNAGP        1     0
ATTGGGCAGACGAATCAGCTG     IGQTNQL        1     0
ATTGGGCAGACGAATCAGTTT     IGQTNQF        1     0
ATTGGGCAGACGCAGGCTCGT     IGQTQAR        1     0
ATTGGGCAGACGCTGACGACT     IGQTLTT        1     0
ATTGGGCAGACTAGGTATATG     IGQTRYM        1     0
ATTGGGCAGACTATTACTCCG     IGQTITP        1     0
ATTGGGCAGACTCATCCTCGG     IGQTHPR        1     0
ATTGGGCAGACTGCGGGTACG     IGQTAGT        1     0
ATTGGGCAGAGGATTGCGTCG     IGQRIAS        1     0
ATTGGGCAGAGGGTTCTGGAT     IGQRVLD        1     0
ATTGGGCAGAGGTCTACTCCT     IGQRSTP        1     0
ATTGGGCAGAGTCCTCAGGAG     IGQSPQE        1     0
ATTGGGCAGAGTCTTCCTATG     IGQSLPM        1     0
ATTGGGCAGAGTGCTCGTACT     IGQSART        1     0
ATTGGGCAGATGACGATTAGT     IGQMTIS        1     0
ATTGGGCAGATGGAGGTTGCG     IGQMEVA        1     0
ATTGGGCAGATTAAGTATTCG     IGQIKYS        1     0
ATTGGGCAGATTAATGCGGGT     IGQINAG        1     0
ATTGGGCAGATTACTTTGTTG     IGQITLL        1     0
ATTGGGCAGATTCGGCCTCCT     IGQIRPP        1     0
ATTGGGCAGCAACCGATTTAT     IGQQPIY        1     0
ATTGGGCAGCAGCAGGCGATG     IGQQQAM        1     0
ATTGGGCAGCAGCATCATTTG     IGQQHHL        1     0
ATTGGGCAGCAGGTGCTGGCT     IGQQVLA        1     0
ATTGGGCAGCAGTATACGGAT     IGQQYTD        1     0
ATTGGGCAGCATAGTGCGATT     IGQHSAI        1     0
ATTGGGCAGCATCCGAATGGG     IGQHPNG        1     0
ATTGGGCAGCATGATATTCAG     IGQHDIQ        1     0
ATTGGGCAGCATGCAACTTCG     IGQHATS        1     0
ATTGGGCAGCATGGGACGCGT     IGQHGTR        1     0
ATTGGGCAGCATTATCAGCAG     IGQHYQQ        1     0
ATTGGGCAGCCGAGGGGGCAG     IGQPRGQ        1     0
ATTGGGCAGCCGATGTATTCG     IGQPMYS        1     0
ATTGGGCAGCCGATTAGTAAG     IGQPISK        1     0
ATTGGGCAGCCGCCTCCTGAT     IGQPPPD        1     0
ATTGGGCAGCCGGCTCCTCTG     IGQPAPL        1     0
ATTGGGCAGCCGTCGATTCAT     IGQPSIH        1     0
ATTGGGCAGCCTACGATGCGG     IGQPTMR        1     0
ATTGGGCAGCCTACTATGCGG     IGQPTMR        1     0
ATTGGGCAGCCTCCGCATCCT     IGQPPHP        1     0
ATTGGGCAGCCTCCTCGGTCG     IGQPPRS        1     0
ATTGGGCAGCCTTCTCGTCCG     IGQPSRP        1     0
ATTGGGCAGCCTTTTTTGGCT     IGQPFLA        1     0
ATTGGGCAGCGAGATACGATG     IGQRDTM        1     0
ATTGGGCAGCGGCATATTATG     IGQRHIM        1     0
ATTGGGCAGCGGGCTATGATG     IGQRAMM        1     0
ATTGGGCAGCGTCAGCCTCCG     IGQRQPP        1     0
ATTGGGCAGCGTCGTGGTTTT     IGQRRGF        1     0
ATTGGGCAGCGTCTGTCTCAG     IGQRLSQ        1     0
ATTGGGCAGCGTTCTCCTGTG     IGQRSPV        1     0
ATTGGGCAGCTGCGGATGCCG     IGQLRMP        1     0
ATTGGGCAGCTTAATCGTCAT     IGQLNRH        1     0
ATTGGGCAGCTTCCGTCTTAT     IGQLPSY        1     0
ATTGGGCAGGATCCTCATCTT     IGQDPHL        1     0
ATTGGGCAGGATGGTATGCCT     IGQDGMP        1     0
ATTGGGCAGGCGACGCGTATG     IGQATRM        1     0
ATTGGGCAGGCGACTCTTAAT     IGQATLN        1     0
ATTGGGCAGGCGCTTCCGTTT     IGQALPF        1     0
ATTGGGCAGGCTATGCCGGAT     IGQAMPD        1     0
ATTGGGCAGGCTCAGATTCCG     IGQAQIP        1     0
ATTGGGCAGGGGCCTTCTCCT     IGQGPSP        1     0
ATTGGGCAGGGTGCTACGCTT     IGQGATL        1     0
ATTGGGCAGGTGCCTAAGATG     IGQVPKM        1     0
ATTGGGCAGGTTATGGAGCTT     IGQVMEL        1     0
ATTGGGCAGTATGAGGCGGAT     IGQYEAD        1     0
ATTGGGCAGTATGGTCTTGCT     IGQYGLA        1     0
ATTGGGCAGTATGTTAAGCCT     IGQYVKP        1     0
ATTGGGCAGTCGACGCTTCTG     IGQSTLL        1     0
ATTGGGCAGTCGAGGAGTCAT     IGQSRSH        1     0
ATTGGGCAGTCGCATCCGGCG     IGQSHPA        1     0
ATTGGGCAGTCGCTTAAGATG     IGQSLKM        1     0
ATTGGGCAGTCGCTTGTGCGG     IGQSLVR        1     0
ATTGGGCAGTCTACTCCTTCG     IGQSTPS        1     0
ATTGGGCAGTCTATGAGGTGG     IGQSMRW        1     0
ATTGGGCAGTCTCTGACTCAT     IGQSLTH        1     0
ATTGGGCAGTCTGGTCTTCAG     IGQSGLQ        1     0
ATTGGGCAGTTGACGCCGTCG     IGQLTPS        1     0
ATTGGGCAGTTTCAGCGTAAT     IGQFQRN        1     0
ATTGGGCAGTTTGGGCCGCTT     IGQFGPL        1     0
ATTGGGCATAAGCTGTGTCAG     IGHKLCQ        1     0
ATTGGGCATAAGCTTTCGCCG     IGHKLSP        1     0
ATTGGGCATACGTTTCCGCGT     IGHTFPR        1     0
ATTGGGCATACTCATTGGGCT     IGHTHWA        1     0
ATTGGGCATACTCTTCAGTAT     IGHTLQY        1     0
ATTGGGCATACTGGGCTTACC     IGHTGLT        1     0
ATTGGGCATAGGCAGCTGTCT     IGHRQLS        1     0
ATTGGGCATCAGAGTAGTATG     IGHQSSM        1     0
ATTGGGCATCATATGCTTAAT     IGHHMLN        1     0
ATTGGGCATCCTACGACTTAG     IGHPTTQ        1     0
ATTGGGCATCCTACGCTTTTT     IGHPTLF        1     0
ATTGGGCATCCTTCTCCTCCG     IGHPSPP        1     0
ATTGGGCATCCTTTGCCTTAG     IGHPLPQ        1     0
ATTGGGCATCGGGCTATGAGT     IGHRAMS        1     0
ATTGGGCATCGGTCTATGAGT     IGHRSMS        1     0
ATTGGGCATCGTGTGCATTTG     IGHRVHL        1     0
ATTGGGCATCTTGTTACTCCT     IGHLVTP        1     0
ATTGGGCATGAGCTGACTTAG     IGHELTQ        1     0
ATTGGGCATGCGAAGACGATG     IGHAKTM        1     0
ATTGGGCATGCGAATTGTCCT     IGHANCP        1     0
ATTGGGCATGCGCATTCGGAG     IGHAHSE        1     0
ATTGGGCATGCGGCGCTGCAG     IGHAALQ        1     0
ATTGGGCATGCTTCTTCTCCT     IGHASSP        1     0
ATTGGGCATGCTTGGTCGGTT     IGHAWSV        1     0
ATTGGGCATGGGCATACGGAT     IGHGHTD        1     0
ATTGGGCATGGGCGGCAGCTG     IGHGRQL        1     0
ATTGGGCATGGTGTTCATGAG     IGHGVHE        1     0
ATTGGGCATGTTGAGTCGCAT     IGHVESH        1     0
ATTGGGCATTCTCAGCTGCCG     IGHSQLP        1     0
ATTGGGCATTCTGTGCTGTAT     IGHSVLY        1     0
ATTGGGCATTGGGCGAGTCCT     IGHWASP        1     0
ATTGGGCATTTTCCTCGTACG     IGHFPRT        1     0
ATTGGGCCGAAGACGCAGCTT     IGPKTQL        1     0
ATTGGGCCGAATAAGACGCTT     IGPNKTL        1     0
ATTGGGCCGAATGTGTATGCG     IGPNVYA        1     0
ATTGGGCCGAATTAGGTTCTG     IGPNQVL        1     0
ATTGGGCCGAATTGGACTTCT     IGPNWTS        1     0
ATTGGGCCGACGTAGGATCTG     IGPTQDL        1     0
ATTGGGCCGACTATTCTGTTG     IGPTILL        1     0
ATTGGGCCGACTTTTGAGCTG     IGPTFEL        1     0
ATTGGGCCGAGGCTTCAGATG     IGPRLQM        1     0
ATTGGGCCGAGGGCTGTGTAG     IGPRAVQ        1     0
ATTGGGCCGAGTCCGCTTTCG     IGPSPLS        1     0
ATTGGGCCGAGTGCGCTTGTG     IGPSALV        1     0
ATTGGGCCGATGACTAGTCGT     IGPMTSR        1     0
ATTGGGCCGATGATGCAGCGT     IGPMMQR        1     0
ATTGGGCCGATGCTTAATCTG     IGPMLNL        1     0
ATTGGGCCGATGTTTTAGACG     IGPMFQT        1     0
ATTGGGCCGATTCAGATTCAT     IGPIQIH        1     0
ATTGGGCCGATTCAGTATCAT     IGPIQYH        1     0
ATTGGGCCGATTCTGTATACT     IGPILYT        1     0
ATTGGGCCGCAGCATGATACG     IGPQHDT        1     0
ATTGGGCCGCAGCTGGTTGAT     IGPQLVD        1     0
ATTGGGCCGCAGTAGAAGCCT     IGPQQKP        1     0
ATTGGGCCGCATCAGACTACT     IGPHQTT        1     0
ATTGGGCCGCATCAGATTCAT     IGPHQIH        1     0
ATTGGGCCGCATTATTCTCTG     IGPHYSL        1     0
ATTGGGCCGCCGCTTACTCCG     IGPPLTP        1     0
ATTGGGCCGCCGTCTAAGCAG     IGPPSKQ        1     0
ATTGGGCCGCCTACTAGGATT     IGPPTRI        1     0
ATTGGGCCGCCTCCTAATCCT     IGPPPNP        1     0
ATTGGGCCGCCTCGTTCTCAG     IGPPRSQ        1     0
ATTGGGCCGCCTCTTTCGCGT     IGPPLSR        1     0
ATTGGGCCGCCTTGGAGTCCT     IGPPWSP        1     0
ATTGGGCCGCGGTTTCCTCAG     IGPRFPQ        1     0
ATTGGGCCGCGTCATCCTTGT     IGPRHPC        1     0
ATTGGGCCGCTGAGTATTCTG     IGPLSIL        1     0
ATTGGGCCGCTGGATCGTGGT     IGPLDRG        1     0
ATTGGGCCGCTGGCTCTGTTT     IGPLALF        1     0
ATTGGGCCGCTTAAGCCTTCT     IGPLKPS        1     0
ATTGGGCCGCTTAATCGTCAT     IGPLNRH        1     0
ATTGGGCCGCTTAGTATTACG     IGPLSIT        1     0
ATTGGGCCGGAGGAGAGTACG     IGPEEST        1     0
ATTGGGCCGGAGTGGTATTCT     IGPEWYS        1     0
ATTGGGCCGGATCTTGTTCGG     IGPDLVR        1     0
ATTGGGCCGGCGAATCATACG     IGPANHT        1     0
ATTGGGCCGGCGAATCCTGGG     IGPANPG        1     0
ATTGGGCCGGCGATTACTAGT     IGPAITS        1     0
ATTGGGCCGGCGTATGCGCTT     IGPAYAL        1     0
ATTGGGCCGGCTACTTCGCAT     IGPATSH        1     0
ATTGGGCCGGCTGTGCCTCAG     IGPAVPQ        1     0
ATTGGGCCGGCTGTGTCTAAG     IGPAVSK        1     0
ATTGGGCCGGGGCATCTTTGT     IGPGHLC        1     0
ATTGGGCCGGGGCTGCCTTAT     IGPGLPY        1     0
ATTGGGCCGGGGCTTGTTAAG     IGPGLVK        1     0
ATTGGGCCGGGTCGTGCGTGG     IGPGRAW        1     0
ATTGGGCCGGGTTAGAAGTCT     IGPGQKS        1     0
ATTGGGCCGGTGGGGAGGCTG     IGPVGRL        1     0
ATTGGGCCGGTGGTTACGCTT     IGPVVTL        1     0
ATTGGGCCGGTTACTCCTTAT     IGPVTPY        1     0
ATTGGGCCGGTTCCTAATGCT     IGPVPNA        1     0
ATTGGGCCGGTTCCTCAGTAT     IGPVPQY        1     0
ATTGGGCCGGTTCTGCTGGCG     IGPVLLA        1     0
ATTGGGCCGTATACGGTGGCT     IGPYTVA        1     0
ATTGGGCCGTATAGTCCGACT     IGPYSPT        1     0
ATTGGGCCGTATGATTCGCAG     IGPYDSQ        1     0
ATTGGGCCGTCGAAGGGGTCT     IGPSKGS        1     0
ATTGGGCCGTCGATTTTGGGT     IGPSILG        1     0
ATTGGGCCGTCGCGGTTTTCT     IGPSRFS        1     0
ATTGGGCCGTCGTCGGCTACT     IGPSSAT        1     0
ATTGGGCCGTCTATGTCTCCG     IGPSMSP        1     0
ATTGGGCCGTGGGGGTTGGTG     IGPWGLV        1     0
ATTGGGCCGTTGCCGCCTGCT     IGPLPPA        1     0
ATTGGGCCGTTGCGTTGGGCT     IGPLRWA        1     0
ATTGGGCCGTTTCTGCCGTGT     IGPFLPC        1     0
ATTGGGCCGTTTTCGCAGCAG     IGPFSQQ        1     0
ATTGGGCCTACGAAGTAGATT     IGPTKQI        1     0
ATTGGGCCTACGATTACTTAT     IGPTITY        1     0
ATTGGGCCTACGCGGGTGTGG     IGPTRVW        1     0
ATTGGGCCTACTCAGCAGCGT     IGPTQQR        1     0
ATTGGGCCTACTCAGCTTCTT     IGPTQLL        1     0
ATTGGGCCTACTGGGTCTAAG     IGPTGSK        1     0
ATTGGGCCTAGGACGAATGCT     IGPRTNA        1     0
ATTGGGCCTCAGACTATTATG     IGPQTIM        1     0
ATTGGGCCTCAGAGTATTGGG     IGPQSIG        1     0
ATTGGGCCTCAGCAGACTGCG     IGPQQTA        1     0
ATTGGGCCTCATCATCATTGG     IGPHHHW        1     0
ATTGGGCCTCATCGTATTGAT     IGPHRID        1     0
ATTGGGCCTCATTCTCAGAGG     IGPHSQR        1     0
ATTGGGCCTCCGACTAAGTTG     IGPPTKL        1     0
ATTGGGCCTCCGCTTGTGCCG     IGPPLVP        1     0
ATTGGGCCTCCGTCTTTGTAT     IGPPSLY        1     0
ATTGGGCCTCTTACTGCTCCT     IGPLTAP        1     0
ATTGGGCCTCTTATTCTGCCT     IGPLILP        1     0
ATTGGGCCTCTTCATTCGCTG     IGPLHSL        1     0
ATTGGGCCTCTTCCGCGTAAG     IGPLPRK        1     0
ATTGGGCCTGAGCATTGGTCG     IGPEHWS        1     0
ATTGGGCCTGAGGTTATTGAT     IGPEVID        1     0
ATTGGGCCTGATCTGCGTGGT     IGPDLRG        1     0
ATTGGGCCTGATGCTAAGCAG     IGPDAKQ        1     0
ATTGGGCCTGCGACGGATGTG     IGPATDV        1     0
ATTGGGCCTGCGAGGTGGGTT     IGPARWV        1     0
ATTGGGCCTGCTAATCCGATG     IGPANPM        1     0
ATTGGGCCTGCTCCTATGTGT     IGPAPMC        1     0
ATTGGGCCTGCTTCTGATATG     IGPASDM        1     0
ATTGGGCCTGGGTTTCGTTCG     IGPGFRS        1     0
ATTGGGCCTGTGGTGTGGATG     IGPVVWM        1     0
ATTGGGCCTGTGTCGCAGCTT     IGPVSQL        1     0
ATTGGGCCTTCTTATCGGACG     IGPSYRT        1     0
ATTGGGCCTTGTGCGCATACG     IGPCAHT        1     0
ATTGGGCCTTGTTCTCTTGTT     IGPCSLV        1     0
ATTGGGCCTTTTCCTGTGCTG     IGPFPVL        1     0
ATTGGGCCTTTTGTTCCTCAG     IGPFVPQ        1     0
ATTGGGCGAACTGATCTGTTG     IGRTDLL        1     0
ATTGGGCGGAAGTCGACTCAG     IGRKSTQ        1     0
ATTGGGCGGAATACTACTCTG     IGRNTTL        1     0
ATTGGGCGGAATCCGCATACG     IGRNPHT        1     0
ATTGGGCGGACGATTCCGATG     IGRTIPM        1     0
ATTGGGCGGACGGATACTATT     IGRTDTI        1     0
ATTGGGCGGACTGTTACTATT     IGRTVTI        1     0
ATTGGGCGGAGTGCTGTTGTT     IGRSAVV        1     0
ATTGGGCGGCATATGCAGAGT     IGRHMQS        1     0
ATTGGGCGGCATGCTGAGTTG     IGRHAEL        1     0
ATTGGGCGGCATTAGCTTTAT     IGRHQLY        1     0
ATTGGGCGGCATTCGGGTTTT     IGRHSGF        1     0
ATTGGGCGGCCTAATCTTCAT     IGRPNLH        1     0
ATTGGGCGGCCTACGTTTCAT     IGRPTFH        1     0
ATTGGGCGGCCTGATCCTATT     IGRPDPI        1     0
ATTGGGCGGCTTATTGGGCTT     IGRLIGL        1     0
ATTGGGCGGCTTGAGTCGTCT     IGRLESS        1     0
ATTGGGCGGGAGATGTGTGCG     IGREMCA        1     0
ATTGGGCGGGCTCATTTGCTT     IGRAHLL        1     0
ATTGGGCGGGCTGCGGCTTTT     IGRAAAF        1     0
ATTGGGCGGGCTTGTCCTCCG     IGRACPP        1     0
ATTGGGCGGGGTCCTAATTGT     IGRGPNC        1     0
ATTGGGCGGTATCCTGCTCCT     IGRYPAP        1     0
ATTGGGCGGTATCCTTTTTGG     IGRYPFW        1     0
ATTGGGCGGTTGGAGTCTCAT     IGRLESH        1     0
ATTGGGCGTACTGATCTGCTG     IGRTDLL        1     0
ATTGGGCGTACTGCTCAGAAT     IGRTAQN        1     0
ATTGGGCGTAGTCATAATCCT     IGRSHNP        1     0
ATTGGGCGTAGTGGTTCTGAG     IGRSGSE        1     0
ATTGGGCGTATTCCTATGCTG     IGRIPML        1     0
ATTGGGCGTCAGCATTTGCAG     IGRQHLQ        1     0
ATTGGGCGTCAGGATACTCCG     IGRQDTP        1     0
ATTGGGCGTCCGGCTCTTCTG     IGRPALL        1     0
ATTGGGCGTCCTCCGCTGGTT     IGRPPLV        1     0
ATTGGGCGTCCTGCTTTGGGT     IGRPALG        1     0
ATTGGGCGTCTTGCGTTTAAG     IGRLAFK        1     0
ATTGGGCGTGCGGCTTGTCAT     IGRAACH        1     0
ATTGGGCGTGTGAATCCGCAG     IGRVNPQ        1     0
ATTGGGCGTGTGCTTCCTAGT     IGRVLPS        1     0
ATTGGGCGTGTGGAGCGGGTT     IGRVERV        1     0
ATTGGGCGTGTTCATCCTGCT     IGRVHPA        1     0
ATTGGGCGTGTTCCTCCGGCT     IGRVPPA        1     0
ATTGGGCGTGTTGCTTTGCCG     IGRVALP        1     0
ATTGGGCGTTCGGAGTGTCAT     IGRSECH        1     0
ATTGGGCGTTTTCATCCTGCT     IGRFHPA        1     0
ATTGGGCTGAAGTTTCCTACG     IGLKFPT        1     0
ATTGGGCTGACGGCGACTCAG     IGLTATQ        1     0
ATTGGGCTGACTCAGGTGAGG     IGLTQVR        1     0
ATTGGGCTGCATCCGATTCCT     IGLHPIP        1     0
ATTGGGCTGCCGAAGCATGAT     IGLPKHD        1     0
ATTGGGCTGCCGACTCTGCGT     IGLPTLR        1     0
ATTGGGCTGCCGACTTATCGT     IGLPTYR        1     0
ATTGGGCTGCCGATTTCGTCT     IGLPISS        1     0
ATTGGGCTGCCGCCTTCGTAT     IGLPPSY        1     0
ATTGGGCTGCCGGATCCTGTG     IGLPDPV        1     0
ATTGGGCTGCCGGGGTGGTGG     IGLPGWW        1     0
ATTGGGCTGCCTACTCCGGCG     IGLPTPA        1     0
ATTGGGCTGCCTCAGAGTCGT     IGLPQSR        1     0
ATTGGGCTGCCTGAGCATACG     IGLPEHT        1     0
ATTGGGCTGCCTTAGGGGCGT     IGLPQGR        1     0
ATTGGGCTGCGGATGCTTCCT     IGLRMLP        1     0
ATTGGGCTGCGGGATCATTTG     IGLRDHL        1     0
ATTGGGCTGGATACTCGTTAT     IGLDTRY        1     0
ATTGGGCTGGATATGACGTCG     IGLDMTS        1     0
ATTGGGCTGGATGTGCATCGG     IGLDVHR        1     0
ATTGGGCTGGCTCCGCTGGCG     IGLAPLA        1     0
ATTGGGCTGGCTTGTACGCGG     IGLACTR        1     0
ATTGGGCTGGGTTCGATTTCT     IGLGSIS        1     0
ATTGGGCTGTAGAGGGCTCAG     IGLQRAQ        1     0
ATTGGGCTGTCGGTTCAGTCT     IGLSVQS        1     0
ATTGGGCTGTCGTCTGCGCCG     IGLSSAP        1     0
ATTGGGCTGTCTCCGAATCGG     IGLSPNR        1     0
ATTGGGCTGTCTTTTCCTACT     IGLSFPT        1     0
ATTGGGCTTAAGACTGAGCGT     IGLKTER        1     0
ATTGGGCTTAAGACTGGTCAG     IGLKTGQ        1     0
ATTGGGCTTAAGCAGCCTCCT     IGLKQPP        1     0
ATTGGGCTTAATGTGCAGGAG     IGLNVQE        1     0
ATTGGGCTTACGGATAGTCAG     IGLTDSQ        1     0
ATTGGGCTTCAGATGGTTAAT     IGLQMVN        1     0
ATTGGGCTTCATCAGAGTCTG     IGLHQSL        1     0
ATTGGGCTTCATCTGCAGCAG     IGLHLQQ        1     0
ATTGGGCTTCATTCGCCGTCG     IGLHSPS        1     0
ATTGGGCTTCATTCGGCGCTG     IGLHSAL        1     0
ATTGGGCTTCCGAATAGGACT     IGLPNRT        1     0
ATTGGGCTTCCTCATCCTTCT     IGLPHPS        1     0
ATTGGGCTTCGTTTTAGTTAT     IGLRFSY        1     0
ATTGGGCTTGCGCATGGTGAT     IGLAHGD        1     0
ATTGGGCTTGCGGGTACGCCT     IGLAGTP        1     0
ATTGGGCTTGTTGGGCTGCCG     IGLVGLP        1     0
ATTGGGCTTTCGGAGCAGCAT     IGLSEQH        1     0
ATTGGGCTTTGGACGGATCAG     IGLWTDQ        1     0
ATTGGGGAGACGCTGACGAAG     IGETLTK        1     0
ATTGGGGAGCGGCAGCCTACT     IGERQPT        1     0
ATTGGGGAGCTGCTTCCTGCG     IGELLPA        1     0
ATTGGGGAGCTTACTACGGGG     IGELTTG        1     0
ATTGGGGAGGCGTCGTCTAAG     IGEASSK        1     0
ATTGGGGAGTCTTCTCGTACT     IGESSRT        1     0
ATTGGGGAGTTGTCGCCTAAG     IGELSPK        1     0
ATTGGGGATAATCTGAAGCTG     IGDNLKL        1     0
ATTGGGGATACGCATCGTACT     IGDTHRT        1     0
ATTGGGGATACTCATACTCGG     IGDTHTR        1     0
ATTGGGGATATGGCGACTGAG     IGDMATE        1     0
ATTGGGGATATGGCTCCTCTT     IGDMAPL        1     0
ATTGGGGATCATGCTAATCGT     IGDHANR        1     0
ATTGGGGATCTGCCTTAGGTT     IGDLPQV        1     0
ATTGGGGATGCGCGTCATAGG     IGDARHR        1     0
ATTGGGGATGCGCGTTCTGAG     IGDARSE        1     0
ATTGGGGATGCGGCGGCGGTT     IGDAAAV        1     0
ATTGGGGATGCGGCGTCGGTT     IGDAASV        1     0
ATTGGGGATGCTGAGACTTTG     IGDAETL        1     0
ATTGGGGATGTGTATCGGGAG     IGDVYRE        1     0
ATTGGGGATTGGGGGCTGCAT     IGDWGLH        1     0
ATTGGGGCGAAGTCTGCGTTG     IGAKSAL        1     0
ATTGGGGCGACGACGCTTACT     IGATTLT        1     0
ATTGGGGCGACGACTTTTGCT     IGATTFA        1     0
ATTGGGGCGACGCATAGTAGG     IGATHSR        1     0
ATTGGGGCGACGTCTAGTGCT     IGATSSA        1     0
ATTGGGGCGAGTTCTACTTTT     IGASSTF        1     0
ATTGGGGCGATGATTTGGAAT     IGAMIWN        1     0
ATTGGGGCGCAGAAGCGTGTG     IGAQKRV        1     0
ATTGGGGCGCAGCGTACTCTT     IGAQRTL        1     0
ATTGGGGCGCAGGGGATGTTG     IGAQGML        1     0
ATTGGGGCGCATATTGGGATG     IGAHIGM        1     0
ATTGGGGCGCATCCTCATCGT     IGAHPHR        1     0
ATTGGGGCGCATCTTCGTCCT     IGAHLRP        1     0
ATTGGGGCGCATCTTTCGAGT     IGAHLSS        1     0
ATTGGGGCGCATTCGCATAAT     IGAHSHN        1     0
ATTGGGGCGCCGGCTATTACG     IGAPAIT        1     0
ATTGGGGCGCCGTCTATTCCG     IGAPSIP        1     0
ATTGGGGCGCCTAGTGATCTG     IGAPSDL        1     0
ATTGGGGCGCCTCATCTGATT     IGAPHLI        1     0
ATTGGGGCGCCTCCGTATGCG     IGAPPYA        1     0
ATTGGGGCGCCTTCTCCGTAT     IGAPSPY        1     0
ATTGGGGCGCCTTGGACGGAG     IGAPWTE        1     0
ATTGGGGCGCGGGATAGTTTG     IGARDSL        1     0
ATTGGGGCGCGGTTGTATGAT     IGARLYD        1     0
ATTGGGGCGCGTCCTCTTCCT     IGARPLP        1     0
ATTGGGGCGCGTGATAATAAT     IGARDNN        1     0
ATTGGGGCGCGTTCTACTTCG     IGARSTS        1     0
ATTGGGGCGCTGTATCCGTCT     IGALYPS        1     0
ATTGGGGCGCTGTCTACTCGG     IGALSTR        1     0
ATTGGGGCGCTGTTGGATATG     IGALLDM        1     0
ATTGGGGCGGAGCGTGTGAAT     IGAERVN        1     0
ATTGGGGCGGAGTATCAGCCT     IGAEYQP        1     0
ATTGGGGCGGATGCTACTTCT     IGADATS        1     0
ATTGGGGCGGCGAGGCTTGAT     IGAARLD        1     0
ATTGGGGCGGCTACTGAGCGG     IGAATER        1     0
ATTGGGGCGGCTACTTCTTCT     IGAATSS        1     0
ATTGGGGCGGCTCCGGCTATT     IGAAPAI        1     0
ATTGGGGCGGCTGTTCCGTTG     IGAAVPL        1     0
ATTGGGGCGGGGGATATGTCG     IGAGDMS        1     0
ATTGGGGCGGGTACGATGACT     IGAGTMT        1     0
ATTGGGGCGGGTATGGGTGAG     IGAGMGE        1     0
ATTGGGGCGTATGAGTTGGAT     IGAYELD        1     0
ATTGGGGCGTATGGTAGTCTT     IGAYGSL        1     0
ATTGGGGCGTCCCTTGCGTTT     IGASLAF        1     0
ATTGGGGCGTCGGCGGATTTT     IGASADF        1     0
ATTGGGGCGTCTACGGGTATT     IGASTGI        1     0
ATTGGGGCGTCTCATCAGTCT     IGASHQS        1     0
ATTGGGGCGTGGTCGTCTCCT     IGAWSSP        1     0
ATTGGGGCTAAGGCTACTCAT     IGAKATH        1     0
ATTGGGGCTAAGGCTCGTCTG     IGAKARL        1     0
ATTGGGGCTACGGCTATGCGT     IGATAMR        1     0
ATTGGGGCTACGTCTAGTGAT     IGATSSD        1     0
ATTGGGGCTACTTCTACTCTT     IGATSTL        1     0
ATTGGGGCTAGGCCGCTGAGT     IGARPLS        1     0
ATTGGGGCTCAGACGCAGCCT     IGAQTQP        1     0
ATTGGGGCTCAGGCGGCTCCG     IGAQAAP        1     0
ATTGGGGCTCAGGCTAGTATT     IGAQASI        1     0
ATTGGGGCTCCGTTGCTTCTT     IGAPLLL        1     0
ATTGGGGCTCCTGTTCCGTGG     IGAPVPW        1     0
ATTGGGGCTCCTTCGCTGACG     IGAPSLT        1     0
ATTGGGGCTGAGAATGGGGCT     IGAENGA        1     0
ATTGGGGCTGAGACGCTTCAT     IGAETLH        1     0
ATTGGGGCTGAGTGGCTGTAT     IGAEWLY        1     0
ATTGGGGCTGATTCTGTTCGT     IGADSVR        1     0
ATTGGGGCTGCGGTTATGGAT     IGAAVMD        1     0
ATTGGGGCTGCTCAGCTGCTG     IGAAQLL        1     0
ATTGGGGCTGCTCCGACTCAG     IGAAPTQ        1     0
ATTGGGGCTGCTGTGGCTACG     IGAAVAT        1     0
ATTGGGGCTGTTTATCCTCCT     IGAVYPP        1     0
ATTGGGGCTTCGTTGACGCAG     IGASLTQ        1     0
ATTGGGGGGACTAATCTGGTG     IGGTNLV        1     0
ATTGGGGGGACTACTATGATG     IGGTTMM        1     0
ATTGGGGGGAGGAGTGCGGAT     IGGRSAD        1     0
ATTGGGGGGATGAAGATGTCT     IGGMKMS        1     0
ATTGGGGGGATGCCTCCGCAG     IGGMPPQ        1     0
ATTGGGGGGCAGGCGCATTCT     IGGQAHS        1     0
ATTGGGGGGCATACGACGGCT     IGGHTTA        1     0
ATTGGGGGGCATCATGCGTAT     IGGHHAY        1     0
ATTGGGGGGCCGCCGAGTAAG     IGGPPSK        1     0
ATTGGGGGGCCTCGTTTTCAG     IGGPRFQ        1     0
ATTGGGGGGCCTGGTCCGACT     IGGPGPT        1     0
ATTGGGGGGGAGACGACTTCT     IGGETTS        1     0
ATTGGGGGGGCGCCTTCGCGG     IGGAPSR        1     0
ATTGGGGGGGCTAAGAAGGCT     IGGAKKA        1     0
ATTGGGGGGGCTAGTCATTTG     IGGASHL        1     0
ATTGGGGGGGTTATTTCGCAG     IGGVISQ        1     0
ATTGGGGGGTATATTGGTACT     IGGYIGT        1     0
ATTGGGGGGTCGCGTATGCCT     IGGSRMP        1     0
ATTGGGGGGTCTGCTCGGACG     IGGSART        1     0
ATTGGGGGTACTACGAGTCAG     IGGTTSQ        1     0
ATTGGGGGTAGTGCTCATGCT     IGGSAHA        1     0
ATTGGGGGTAGTTCTCCTCAT     IGGSSPH        1     0
ATTGGGGGTATTCCGCGGCTT     IGGIPRL        1     0
ATTGGGGGTCAGCAGTTTCCT     IGGQQFP        1     0
ATTGGGGGTCAGCTTTGGACT     IGGQLWT        1     0
ATTGGGGGTCATCATCTTCTG     IGGHHLL        1     0
ATTGGGGGTCATCTGCATACT     IGGHLHT        1     0
ATTGGGGGTCCTGCTGTTCCG     IGGPAVP        1     0
ATTGGGGGTCTTCCGGTGCCG     IGGLPVP        1     0
ATTGGGGGTGATAGGTTGATG     IGGDRLM        1     0
ATTGGGGGTGCGACTTATCTT     IGGATYL        1     0
ATTGGGGGTGCGCCTTATATG     IGGAPYM        1     0
ATTGGGGGTGGTTCTACTCTT     IGGGSTL        1     0
ATTGGGGGTGTGGGTCTTCGG     IGGVGLR        1     0
ATTGGGGGTTCGTCTCCTATG     IGGSSPM        1     0
ATTGGGGGTTTGCCTGGGATG     IGGLPGM        1     0
ATTGGGGTGAAGTTGCCGTCT     IGVKLPS        1     0
ATTGGGGTGAATTGTCCTCCT     IGVNCPP        1     0
ATTGGGGTGCATAATTTGTCT     IGVHNLS        1     0
ATTGGGGTGCCGATGAGGCCT     IGVPMRP        1     0
ATTGGGGTGCCGTGGACGAAT     IGVPWTN        1     0
ATTGGGGTGCCGTGGTCGTCG     IGVPWSS        1     0
ATTGGGGTGCCTATTCCGCGG     IGVPIPR        1     0
ATTGGGGTGCCTCGTACGACG     IGVPRTT        1     0
ATTGGGGTGCTGCCTCCGCCG     IGVLPPP        1     0
ATTGGGGTGGAGCAGGCGGAT     IGVEQAD        1     0
ATTGGGGTGGCTTTGACTCCG     IGVALTP        1     0
ATTGGGGTGGTGAAGACTCCG     IGVVKTP        1     0
ATTGGGGTTAAGCATGAGGCG     IGVKHEA        1     0
ATTGGGGTTAATCCGCGTTCT     IGVNPRS        1     0
ATTGGGGTTCAGCGTACGACT     IGVQRTT        1     0
ATTGGGGTTCATGCGGCTAAT     IGVHAAN        1     0
ATTGGGGTTCCGCCGGGTCCT     IGVPPGP        1     0
ATTGGGGTTCCGCTTCCGGCT     IGVPLPA        1     0
ATTGGGGTTCCTACGTTTGGG     IGVPTFG        1     0
ATTGGGGTTCTGGCTGCTCCG     IGVLAAP        1     0
ATTGGGGTTGGTTCGCGTTCG     IGVGSRS        1     0
ATTGGGGTTGTTCAGCCGAAA     IGVVQPK        1     0
ATTGGGTAGAAGGCTCATATG     IGQKAHM        1     0
ATTGGGTAGAAGGCTGTGTTT     IGQKAVF        1     0
ATTGGGTAGACGTCTATTACG     IGQTSIT        1     0
ATTGGGTAGACGTTTCCTAAT     IGQTFPN        1     0
ATTGGGTAGAGTGTTGCTCTG     IGQSVAL        1     0
ATTGGGTAGATGAATACGCGG     IGQMNTR        1     0
ATTGGGTAGATGGTTCCTATT     IGQMVPI        1     0
ATTGGGTAGGTTGTTACGCTT     IGQVVTL        1     0
ATTGGGTATAAGAGTAAGGCG     IGYKSKA        1     0
ATTGGGTATAAGCATCGTGGT     IGYKHRG        1     0
ATTGGGTATACTGTGCTGACT     IGYTVLT        1     0
ATTGGGTATAGGACTGATTAT     IGYRTDY        1     0
ATTGGGTATAGTGCTGTGTAT     IGYSAVY        1     0
ATTGGGTATATGCGGTTGTCT     IGYMRLS        1     0
ATTGGGTATATTCCGTTTGCT     IGYIPFA        1     0
ATTGGGTATCAGGCGTATGTG     IGYQAYV        1     0
ATTGGGTATCATGATTCGTTT     IGYHDSF        1     0
ATTGGGTATCTGCAGAGGTCG     IGYLQRS        1     0
ATTGGGTATGCTCCTAAGTCT     IGYAPKS        1     0
ATTGGGTATGGGTATCGGCTG     IGYGYRL        1     0
ATTGGGTCGACTATGTTTCAG     IGSTMFQ        1     0
ATTGGGTCGACTCATATGCCT     IGSTHMP        1     0
ATTGGGTCGAGGCCGCAGAAT     IGSRPQN        1     0
ATTGGGTCGAGGTCGATGATT     IGSRSMI        1     0
ATTGGGTCGAGTGCTCGGCTT     IGSSARL        1     0
ATTGGGTCGATGACTGTTCCG     IGSMTVP        1     0
ATTGGGTCGATGATGTTTTCT     IGSMMFS        1     0
ATTGGGTCGCAGCGGCTGTTT     IGSQRLF        1     0
ATTGGGTCGGAGCCGGATCAT     IGSEPDH        1     0
ATTGGGTCGGCTCAGACTCAG     IGSAQTQ        1     0
ATTGGGTCGGGTGCTAATCGT     IGSGANR        1     0
ATTGGGTCGGTGCAGTTTGCG     IGSVQFA        1     0
ATTGGGTCGTATTCTAGTAAG     IGSYSSK        1     0
ATTGGGTCGTCGCCTCTTATG     IGSSPLM        1     0
ATTGGGTCTAAGCTTAGGGAT     IGSKLRD        1     0
ATTGGGTCTACTCGTGTTCTG     IGSTRVL        1     0
ATTGGGTCTACTGTGGTGCCG     IGSTVVP        1     0
ATTGGGTCTATTCCTGCTCTG     IGSIPAL        1     0
ATTGGGTCTATTCGTTATCAG     IGSIRYQ        1     0
ATTGGGTCTCAGGCTACGAGG     IGSQATR        1     0
ATTGGGTCTCCGGGTGATGCT     IGSPGDA        1     0
ATTGGGTCTGCTACGAAGCTT     IGSATKL        1     0
ATTGGGTCTGCTGCTTATCTG     IGSAAYL        1     0
ATTGGGTCTTATATTAGTCTG     IGSYISL        1     0
ATTGGGTGGACGGTTTATCAT     IGWTVYH        1     0
ATTGGGTGGCAGCGGCATGCG     IGWQRHA        1     0
ATTGGGTGGCCGCTTCCTAAT     IGWPLPN        1     0
ATTGGGTGGCCTAGTGTGTCT     IGWPSVS        1     0
ATTGGGTGTCATCTGTGTACT     IGCHLCT        1     0
ATTGGGTGTCCGAGTTGTTCG     IGCPSCS        1     0
ATTGGGTTGAAGCTGACTTAT     IGLKLTY        1     0
ATTGGGTTGACTCATACGTAT     IGLTHTY        1     0
ATTGGGTTGACTTCTGCTAAT     IGLTSAN        1     0
ATTGGGTTGCAGCAGACGCGT     IGLQQTR        1     0
ATTGGGTTGCAGGGGCCGAAG     IGLQGPK        1     0
ATTGGGTTGCATCATCCGTCT     IGLHHPS        1     0
ATTGGGTTGCCGAGTCCTTAG     IGLPSPQ        1     0
ATTGGGTTGCCGTATACTCTG     IGLPYTL        1     0
ATTGGGTTGCCGTATGGTGTG     IGLPYGV        1     0
ATTGGGTTGGAGAGTGATCGT     IGLESDR        1     0
ATTGGGTTGGATTGGACTGGG     IGLDWTG        1     0
ATTGGGTTGGTGGTGCCGTAG     IGLVVPQ        1     0
ATTGGGTTTCGTTCTAGTTCT     IGFRSSS        1     0
ATTGGGTTTCTTCCTTTTACT     IGFLPFT        1     0
ATTGGGTTTGCTAGTACGAAT     IGFASTN        1     0
ATTGGTAAGACTAATCAGTTG     IGKTNQL        1     0
ATTGGTAAGCAGCCGTGTCCG     IGKQPCP        1     0
ATTGGTAAGCATCCGTCGCGG     IGKHPSR        1     0
ATTGGTAAGCCGCATGGTGCT     IGKPHGA        1     0
ATTGGTAAGCCGCCTCAGTTT     IGKPPQF        1     0
ATTGGTAAGCCTCATCATGCT     IGKPHHA        1     0
ATTGGTAAGCTGTGGAATCCT     IGKLWNP        1     0
ATTGGTAAGGAGATTGTGTGC     IGKEIVC        1     0
ATTGGTAAGGCGACTGTGCTG     IGKATVL        1     0
ATTGGTAAGGCTCAGTGGGAG     IGKAQWE        1     0
ATTGGTAAGGCTCCTCAGTTT     IGKAPQF        1     0
ATTGGTAAGGGGCCTTCGAAT     IGKGPSN        1     0
ATTGGTAAGGTGGCTCAGCTG     IGKVAQL        1     0
ATTGGTAAGGTGTCTACTCAG     IGKVSTQ        1     0
ATTGGTAAGTCGTATGTTCTG     IGKSYVL        1     0
ATTGGTAAGTGGCCTCATCCT     IGKWPHP        1     0
ATTGGTAAGTGTCATGGGATG     IGKCHGM        1     0
ATTGGTAAGTTGTGTTATGCG     IGKLCYA        1     0
ATTGGTAAGTTTCCTCCGCCG     IGKFPPP        1     0
ATTGGTAATAAGGTGTCGCCT     IGNKVSP        1     0
ATTGGTAATAAGGTTCATGGT     IGNKVHG        1     0
ATTGGTAATACGCGGTCGCTG     IGNTRSL        1     0
ATTGGTAATCAGCGTCATCCG     IGNQRHP        1     0
ATTGGTAATCCGCTTTGGCTG     IGNPLWL        1     0
ATTGGTAATCCTCGTCTGATT     IGNPRLI        1     0
ATTGGTAATCTGTCGCCTCCG     IGNLSPP        1     0
ATTGGTAATGCGAGGATTGCT     IGNARIA        1     0
ATTGGTACGAAGGTTTCGGTG     IGTKVSV        1     0
ATTGGTACGAGGCTTACTCTG     IGTRLTL        1     0
ATTGGTACGATGCAGCTTCGG     IGTMQLR        1     0
ATTGGTACGCAGCCTGTGCCG     IGTQPVP        1     0
ATTGGTACGCCGCCTACTGAT     IGTPPTD        1     0
ATTGGTACGCCGCGGGTGGGT     IGTPRVG        1     0
ATTGGTACGCCGCGTATTTAG     IGTPRIQ        1     0
ATTGGTACGCCTCATGCTTGT     IGTPHAC        1     0
ATTGGTACGCCTTATCTGCCG     IGTPYLP        1     0
ATTGGTACGCGGCCTTCTTTT     IGTRPSF        1     0
ATTGGTACGCGGCCTTTTTTG     IGTRPFL        1     0
ATTGGTACGCGGGCTGAGGTT     IGTRAEV        1     0
ATTGGTACGCGGTATCCTTCT     IGTRYPS        1     0
ATTGGTACGCGTCATCATGCG     IGTRHHA        1     0
ATTGGTACGCGTCTGCGTGAT     IGTRLRD        1     0
ATTGGTACGCTGACTCCGTTT     IGTLTPF        1     0
ATTGGTACGCTGCCTTCGTTT     IGTLPSF        1     0
ATTGGTACGCTGCTTCCTCTT     IGTLLPL        1     0
ATTGGTACGCTGCTTGATCTT     IGTLLDL        1     0
ATTGGTACGCTGGTTGGTCAT     IGTLVGH        1     0
ATTGGTACGCTTCATACGCCT     IGTLHTP        1     0
ATTGGTACGCTTCCTATTACT     IGTLPIT        1     0
ATTGGTACGGCGTCGGTTAAT     IGTASVN        1     0
ATTGGTACGGCTCGGTCGTGG     IGTARSW        1     0
ATTGGTACGGCTCGTCCGTTT     IGTARPF        1     0
ATTGGTACGGGGCCGGTGTCG     IGTGPVS        1     0
ATTGGTACGGTTCCGCTGGAT     IGTVPLD        1     0
ATTGGTACGGTTGTTGCTCGT     IGTVVAR        1     0
ATTGGTACGTAGACTCAGCCG     IGTQTQP        1     0
ATTGGTACGTCGCATGATCTT     IGTSHDL        1     0
ATTGGTACGTCGGCTACTTGT     IGTSATC        1     0
ATTGGTACGTCGTCTACTCTT     IGTSSTL        1     0
ATTGGTACGTCTCCTTCGATG     IGTSPSM        1     0
ATTGGTACGTGGGATCTTCGG     IGTWDLR        1     0
ATTGGTACGTTGGGTGTTTGG     IGTLGVW        1     0
ATTGGTACGTTTCCGAATCGT     IGTFPNR        1     0
ATTGGTACTAAGACGGCTGCT     IGTKTAA        1     0
ATTGGTACTAAGCTGTTGCCT     IGTKLLP        1     0
ATTGGTACTACTGTGATGCCT     IGTTVMP        1     0
ATTGGTACTATTAAGCCTGCG     IGTIKPA        1     0
ATTGGTACTATTACGATGACT     IGTITMT        1     0
ATTGGTACTATTCCTCCGACT     IGTIPPT        1     0
ATTGGTACTCAGAATGCGATG     IGTQNAM        1     0
ATTGGTACTCAGCTGACTACG     IGTQLTT        1     0
ATTGGTACTCAGCTTCCTTAG     IGTQLPQ        1     0
ATTGGTACTCAGGCTGCTCCG     IGTQAAP        1     0
ATTGGTACTCAGGTGGTTCCT     IGTQVVP        1     0
ATTGGTACTCCGAATCCTCGT     IGTPNPR        1     0
ATTGGTACTCCGCATCATTAG     IGTPHHQ        1     0
ATTGGTACTCCGGCTACTTAT     IGTPATY        1     0
ATTGGTACTCCTGCGCCTCAG     IGTPAPQ        1     0
ATTGGTACTCGGCAGATGACT     IGTRQMT        1     0
ATTGGTACTCGTCCGCCGCAT     IGTRPPH        1     0
ATTGGTACTCTTCCGAATGCG     IGTLPNA        1     0
ATTGGTACTCTTGTGCTTAAT     IGTLVLN        1     0
ATTGGTACTGAGCCGCTGCCT     IGTEPLP        1     0
ATTGGTACTGATACGATGCGT     IGTDTMR        1     0
ATTGGTACTGCGATTCAGACG     IGTAIQT        1     0
ATTGGTACTGCGCATGTTATT     IGTAHVI        1     0
ATTGGTACTGCGCGTGTTGGG     IGTARVG        1     0
ATTGGTACTGTGTCGCGGCAG     IGTVSRQ        1     0
ATTGGTACTGTGTGTGAGGAT     IGTVCED        1     0
ATTGGTACTTCTCTTCTGTGG     IGTSLLW        1     0
ATTGGTACTTTGCGGCTGAAT     IGTLRLN        1     0
ATTGGTAGGACGACGCCGATG     IGRTTPM        1     0
ATTGGTAGGACTACGCAGGAT     IGRTTQD        1     0
ATTGGTAGGCATGATGCGGTG     IGRHDAV        1     0
ATTGGTAGGCATTATACTCAG     IGRHYTQ        1     0
ATTGGTAGGCCGCCGATTCTT     IGRPPIL        1     0
ATTGGTAGGCCGTGTTCTCTG     IGRPCSL        1     0
ATTGGTAGGCCTCCGATTCCG     IGRPPIP        1     0
ATTGGTAGGCCTCCGTTGCTT     IGRPPLL        1     0
ATTGGTAGGCCTCCTTTTGTG     IGRPPFV        1     0
ATTGGTAGGCCTCTTGCTACG     IGRPLAT        1     0
ATTGGTAGGTATGCTGCTGCG     IGRYAAA        1     0
ATTGGTAGGTATTCTTCGCCT     IGRYSSP        1     0
ATTGGTAGGTCGTCGGAGGAT     IGRSSED        1     0
ATTGGTAGGTCTGCGGATTCT     IGRSADS        1     0
ATTGGTAGGTTGCCTGCTTTT     IGRLPAF        1     0
ATTGGTAGTAGTCCGCCTTGT     IGSSPPC        1     0
ATTGGTAGTAGTGCGTATCCT     IGSSAYP        1     0
ATTGGTAGTATGCAGCTGGTT     IGSMQLV        1     0
ATTGGTAGTCAGATACGTCAG     IGSQIRQ        1     0
ATTGGTAGTCAGGGGCAGAAG     IGSQGQK        1     0
ATTGGTAGTCAGTCGGGTACT     IGSQSGT        1     0
ATTGGTAGTCATCTGCTGAGG     IGSHLLR        1     0
ATTGGTAGTGAGGGTATGGTG     IGSEGMV        1     0
ATTGGTAGTGCTCTGACGTCT     IGSALTS        1     0
ATTGGTAGTGCTTAGGAGATG     IGSAQEM        1     0
ATTGGTAGTGGGGCTCGGACG     IGSGART        1     0
ATTGGTAGTGGTTTTCCTGAG     IGSGFPE        1     0
ATTGGTAGTGTTTCGCGGGCT     IGSVSRA        1     0
ATTGGTAGTTCAAGTGCGTCT     IGSSSAS        1     0
ATTGGTAGTTCGGCTCCTCGT     IGSSAPR        1     0
ATTGGTAGTTCTCATTTGTTT     IGSSHLF        1     0
ATTGGTAGTTCTCCTCCTCCG     IGSSPPP        1     0
ATTGGTATGAAGGATCCTCTT     IGMKDPL        1     0
ATTGGTATGACGCTGCGGCCG     IGMTLRP        1     0
ATTGGTATGCAGCTGGATATG     IGMQLDM        1     0
ATTGGTATGCAGTGGCCGCTT     IGMQWPL        1     0
ATTGGTATGCATGCGCGGAGT     IGMHARS        1     0
ATTGGTATGCCGACTCAGATG     IGMPTQM        1     0
ATTGGTATGCCGGGTGATCCT     IGMPGDP        1     0
ATTGGTATGCGTAGTCAGCCG     IGMRSQP        1     0
ATTGGTATGCTTACTGATAAG     IGMLTDK        1     0
ATTGGTATGCTTCAGGCTAAT     IGMLQAN        1     0
ATTGGTATGCTTCCTCAGCCT     IGMLPQP        1     0
ATTGGTATGGGGCCTAGGATG     IGMGPRM        1     0
ATTGGTATGGTGCCGCCTAAT     IGMVPPN        1     0
ATTGGTATGGTGTCTACTCCG     IGMVSTP        1     0
ATTGGTATGTCGCGTGAGATG     IGMSREM        1     0
ATTGGTATGTCGTATCCTAAG     IGMSYPK        1     0
ATTGGTATGTCTACGCATAAT     IGMSTHN        1     0
ATTGGTATGTCTCGTTATGCT     IGMSRYA        1     0
ATTGGTATGTCTTAGACTTTG     IGMSQTL        1     0
ATTGGTATGTGGCCGCATAGG     IGMWPHR        1     0
ATTGGTATTCCGGAGATGCGG     IGIPEMR        1     0
ATTGGTATTCCGTTTATTCTT     IGIPFIL        1     0
ATTGGTATTTATGTTCCTTGT     IGIYVPC        1     0
ATTGGTCAGAAGCCGGGGCTT     IGQKPGL        1     0
ATTGGTCAGACGGGGACTTTG     IGQTGTL        1     0
ATTGGTCAGACTGCTAGGCTT     IGQTARL        1     0
ATTGGTCAGAGGCCTATGACG     IGQRPMT        1     0
ATTGGTCAGAGGGTTGATACG     IGQRVDT        1     0
ATTGGTCAGATGCGTACGGCT     IGQMRTA        1     0
ATTGGTCAGATGGAGCAGATT     IGQMEQI        1     0
ATTGGTCAGATTCGGTCGCAG     IGQIRSQ        1     0
ATTGGTCAGATTGGGCCTATG     IGQIGPM        1     0
ATTGGTCAGCAGTCGAATTTG     IGQQSNL        1     0
ATTGGTCAGCATAATTCGCCG     IGQHNSP        1     0
ATTGGTCAGCATCATGCGCAG     IGQHHAQ        1     0
ATTGGTCAGCATGGTCGGGTT     IGQHGRV        1     0
ATTGGTCAGCCGCCGGGTAAT     IGQPPGN        1     0
ATTGGTCAGCCGCTGCGTTTT     IGQPLRF        1     0
ATTGGTCAGCCTGATTGTTCG     IGQPDCS        1     0
ATTGGTCAGCCTGCTCTTCTG     IGQPALL        1     0
ATTGGTCAGCGTTCTCCTAGT     IGQRSPS        1     0
ATTGGTCAGCTGAGGTCTTGG     IGQLRSW        1     0
ATTGGTCAGCTGCTGGATCAT     IGQLLDH        1     0
ATTGGTCAGCTGTCTGCGCGG     IGQLSAR        1     0
ATTGGTCAGCTTATAGGGATG     IGQLIGM        1     0
ATTGGTCAGCTTCCTCCTACG     IGQLPPT        1     0
ATTGGTCAGCTTCGGGAGATT     IGQLREI        1     0
ATTGGTCAGCTTGCTAATACG     IGQLANT        1     0
ATTGGTCAGGAGCATGAGCCT     IGQEHEP        1     0
ATTGGTCAGGATCGTAGTACG     IGQDRST        1     0
ATTGGTCAGGCGACTACGAGT     IGQATTS        1     0
ATTGGTCAGGCTCATTCGACG     IGQAHST        1     0
ATTGGTCAGGCTCCGTCTCAG     IGQAPSQ        1     0
ATTGGTCAGGCTGTGCTGGAT     IGQAVLD        1     0
ATTGGTCAGGTGCCTACTCTG     IGQVPTL        1     0
ATTGGTCAGTATCGTACGATT     IGQYRTI        1     0
ATTGGTCAGTATCTTTGGACT     IGQYLWT        1     0
ATTGGTCAGTATGGGATTGCG     IGQYGIA        1     0
ATTGGTCAGTCGATGCCTTCT     IGQSMPS        1     0
ATTGGTCAGTCGCGGCAGATG     IGQSRQM        1     0
ATTGGTCAGTCGTATCAGCCG     IGQSYQP        1     0
ATTGGTCAGTTGTTGTCGTCT     IGQLLSS        1     0
ATTGGTCATAAGCTTCCTTCG     IGHKLPS        1     0
ATTGGTCATAATGTGCATACG     IGHNVHT        1     0
ATTGGTCATAATTGGTCGGCT     IGHNWSA        1     0
ATTGGTCATACGCATTGGGCT     IGHTHWA        1     0
ATTGGTCATAGGTCTTCTTTG     IGHRSSL        1     0
ATTGGTCATATGCCTGGTCAG     IGHMPGQ        1     0
ATTGGTCATCCGACTCTTTTT     IGHPTLF        1     0
ATTGGTCATCCGGGGTTTGCG     IGHPGFA        1     0
ATTGGTCATCCTAATACGATG     IGHPNTM        1     0
ATTGGTCATGAGGCGCCTACT     IGHEAPT        1     0
ATTGGTCATGAGGCTGTTCGG     IGHEAVR        1     0
ATTGGTCATGATCGGCAGCAT     IGHDRQH        1     0
ATTGGTCATGATGATGCGCCT     IGHDDAP        1     0
ATTGGTCATGCGCGGCTGCTT     IGHARLL        1     0
ATTGGTCATGCTCGGCTGCAG     IGHARLQ        1     0
ATTGGTCATGGGATGGATACT     IGHGMDT        1     0
ATTGGTCATGGGCCTCTGACT     IGHGPLT        1     0
ATTGGTCCGAAGGCTAGTGAT     IGPKASD        1     0
ATTGGTCCGAAGTGTTCGGGG     IGPKCSG        1     0
ATTGGTCCGAATGTGACGTCG     IGPNVTS        1     0
ATTGGTCCGAATTATCTTAGG     IGPNYLR        1     0
ATTGGTCCGACGATGACGCAG     IGPTMTQ        1     0
ATTGGTCCGACGTCGGTTCCG     IGPTSVP        1     0
ATTGGTCCGACTGCTGAGACT     IGPTAET        1     0
ATTGGTCCGAGTCTGACTAGT     IGPSLTS        1     0
ATTGGTCCGATGCCTTCGTCG     IGPMPSS        1     0
ATTGGTCCGATTACTAGTTCT     IGPITSS        1     0
ATTGGTCCGCAGCAGACGTGC     IGPQQTC        1     0
ATTGGTCCGCAGCCGCTGATT     IGPQPLI        1     0
ATTGGTCCGCATACTTGTCCT     IGPHTCP        1     0
ATTGGTCCGCATAGTGGTATT     IGPHSGI        1     0
ATTGGTCCGCATCATACTCTT     IGPHHTL        1     0
ATTGGTCCGCATGTTTATGTT     IGPHVYV        1     0
ATTGGTCCGCCGCATACTTGG     IGPPHTW        1     0
ATTGGTCCGCCGCATCCGACT     IGPPHPT        1     0
ATTGGTCCGCCGCCTTCTAGT     IGPPPSS        1     0
ATTGGTCCGCCGGGTCAGACG     IGPPGQT        1     0
ATTGGTCCGCCGGGTGCTCAG     IGPPGAQ        1     0
ATTGGTCCGCCGTTGTGGCGT     IGPPLWR        1     0
ATTGGTCCGCGGATTGCTCTT     IGPRIAL        1     0
ATTGGTCCGCGGGTTCCGTGT     IGPRVPC        1     0
ATTGGTCCGCGGTATTATCCG     IGPRYYP        1     0
ATTGGTCCGCTCTCTAAGTAT     IGPLSKY        1     0
ATTGGTCCGCTGACTCATTAG     IGPLTHQ        1     0
ATTGGTCCGCTGTTGGCTAGG     IGPLLAR        1     0
ATTGGTCCGCTTACTTGGCGT     IGPLTWR        1     0
ATTGGTCCGCTTATGGAGGGG     IGPLMEG        1     0
ATTGGTCCGCTTGTGACTCCG     IGPLVTP        1     0
ATTGGTCCGCTTTCTCATGAG     IGPLSHE        1     0
ATTGGTCCGCTTTCTTGTATG     IGPLSCM        1     0
ATTGGTCCGGATACGAATTGG     IGPDTNW        1     0
ATTGGTCCGGCGCATGCTTCT     IGPAHAS        1     0
ATTGGTCCGGCGGGTTATCTG     IGPAGYL        1     0
ATTGGTCCGGCTGCTGTGTAT     IGPAAVY        1     0
ATTGGTCCGGCTTCTCCGGGG     IGPASPG        1     0
ATTGGTCCGGGGGTGACTCCT     IGPGVTP        1     0
ATTGGTCCGGTGAGGCCGCCG     IGPVRPP        1     0
ATTGGTCCGGTGCCTCATCGT     IGPVPHR        1     0
ATTGGTCCGGTGCCTGCTCTG     IGPVPAL        1     0
ATTGGTCCGGTTATGTTGCAT     IGPVMLH        1     0
ATTGGTCCGGTTCATCCTAGG     IGPVHPR        1     0
ATTGGTCCGTATACGACTAGT     IGPYTTS        1     0
ATTGGTCCGTATCATGATGGG     IGPYHDG        1     0
ATTGGTCCGTATTTTGATGCT     IGPYFDA        1     0
ATTGGTCCGTCGCATAGTTCG     IGPSHSS        1     0
ATTGGTCCGTCTCCTCATAAT     IGPSPHN        1     0
ATTGGTCCGTCTTCTCGTAGT     IGPSSRS        1     0
ATTGGTCCGTTACAGGGTACT     IGPLQGT        1     0
ATTGGTCCGTTGCAGTCTCGT     IGPLQSR        1     0
ATTGGTCCGTTGCCGCGTCCT     IGPLPRP        1     0
ATTGGTCCGTTTCCTCCGTCG     IGPFPPS        1     0
ATTGGTCCTAAGCTGCCTGAG     IGPKLPE        1     0
ATTGGTCCTAAGTCTATGAAT     IGPKSMN        1     0
ATTGGTCCTAATATTAATCGT     IGPNINR        1     0
ATTGGTCCTACGCCGGATCCT     IGPTPDP        1     0
ATTGGTCCTACGTCTCATCTG     IGPTSHL        1     0
ATTGGTCCTACGTCTCCGCTG     IGPTSPL        1     0
ATTGGTCCTACTCAGCGTTGG     IGPTQRW        1     0
ATTGGTCCTACTGGGCTTTGG     IGPTGLW        1     0
ATTGGTCCTATTGCGCTTATG     IGPIALM        1     0
ATTGGTCCTATTTATACGCTT     IGPIYTL        1     0
ATTGGTCCTCAGAGGCCTTCG     IGPQRPS        1     0
ATTGGTCCTCATTATGTGGAG     IGPHYVE        1     0
ATTGGTCCTCCGCATTTTCTG     IGPPHFL        1     0
ATTGGTCCTCCTCAGCTTCTG     IGPPQLL        1     0
ATTGGTCCTCCTCCGGCGTTT     IGPPPAF        1     0
ATTGGTCCTCCTCCTGATCAT     IGPPPDH        1     0
ATTGGTCCTCCTGCGAAGCTG     IGPPAKL        1     0
ATTGGTCCTCGGATTGCGCCT     IGPRIAP        1     0
ATTGGTCCTCGGGCGTCGTCG     IGPRASS        1     0
ATTGGTCCTCGTTATCCTTTT     IGPRYPF        1     0
ATTGGTCCTCTGGAGGGGTGG     IGPLEGW        1     0
ATTGGTCCTCTTCATATGGTG     IGPLHMV        1     0
ATTGGTCCTCTTCCGGCTGCT     IGPLPAA        1     0
ATTGGTCCTGAGTAGGGGATT     IGPEQGI        1     0
ATTGGTCCTGATTCTCTGCCT     IGPDSLP        1     0
ATTGGTCCTGCGACTGCGAGT     IGPATAS        1     0
ATTGGTCCTGCGCATCCGTGT     IGPAHPC        1     0
ATTGGTCCTGCGCGGCCTCCG     IGPARPP        1     0
ATTGGTCCTGGTAATCCGCCG     IGPGNPP        1     0
ATTGGTCCTGGTAGGTTTCTG     IGPGRFL        1     0
ATTGGTCCTGTGGCTGAGCGG     IGPVAER        1     0
ATTGGTCCTGTGTCGACTTTT     IGPVSTF        1     0
ATTGGTCCTTCTGGTCTGTGG     IGPSGLW        1     0
ATTGGTCGAGATATTCCGCCT     IGRDIPP        1     0
ATTGGTCGGAATATGACTCCT     IGRNMTP        1     0
ATTGGTCGGACGACTACGAAT     IGRTTTN        1     0
ATTGGTCGGACGCATTATACT     IGRTHYT        1     0
ATTGGTCGGACGTTGATTTCG     IGRTLIS        1     0
ATTGGTCGGACTACTCCTATG     IGRTTPM        1     0
ATTGGTCGGCAGGTTACTCCG     IGRQVTP        1     0
ATTGGTCGGCCTTGGATGGGT     IGRPWMG        1     0
ATTGGTCGGGATACTGAGAGT     IGRDTES        1     0
ATTGGTCGGGATGCTCCGCCG     IGRDAPP        1     0
ATTGGTCGGGTGACTGCGCCT     IGRVTAP        1     0
ATTGGTCGGGTGCCTACGTGG     IGRVPTW        1     0
ATTGGTCGGTGTGTGTTTCCT     IGRCVFP        1     0
ATTGGTCGTACGCTGCCTCAG     IGRTLPQ        1     0
ATTGGTCGTCAGCCTCTGTCG     IGRQPLS        1     0
ATTGGTCGTCATGTTACTGAT     IGRHVTD        1     0
ATTGGTCGTCATTCTCCTTCT     IGRHSPS        1     0
ATTGGTCGTCCTATGCCGGCG     IGRPMPA        1     0
ATTGGTCGTGAGTCGCAGCCT     IGRESQP        1     0
ATTGGTCGTGATCTTGTTCAG     IGRDLVQ        1     0
ATTGGTCGTGCGCCTTTGCTG     IGRAPLL        1     0
ATTGGTCTGAAGGCTGATTCG     IGLKADS        1     0
ATTGGTCTGAATCCGACTCCG     IGLNPTP        1     0
ATTGGTCTGACGCGTGATGCG     IGLTRDA        1     0
ATTGGTCTGAGTGGTAAGGCG     IGLSGKA        1     0
ATTGGTCTGCATCATACGGCT     IGLHHTA        1     0
ATTGGTCTGCCGCATAGGTGG     IGLPHRW        1     0
ATTGGTCTGCCGGCGCATCCT     IGLPAHP        1     0
ATTGGTCTGCCGGGTACTACG     IGLPGTT        1     0
ATTGGTCTGCCGTCTGCTAAT     IGLPSAN        1     0
ATTGGTCTGCGTATTGGTCAT     IGLRIGH        1     0
ATTGGTCTGCGTCAGGATCAG     IGLRQDQ        1     0
ATTGGTCTGGAGCCGCATCGG     IGLEPHR        1     0
ATTGGTCTGGCTCCGGCGCAG     IGLAPAQ        1     0
ATTGGTCTTAAGCTGAATCCT     IGLKLNP        1     0
ATTGGTCTTAGTGCGCCGTCT     IGLSAPS        1     0
ATTGGTCTTCAGATGCCGGCG     IGLQMPA        1     0
ATTGGTCTTCCTAAGCAGGTT     IGLPKQV        1     0
ATTGGTCTTGCTACGTGTGGT     IGLATCG        1     0
ATTGGTCTTGCTGATCTGATT     IGLADLI        1     0
ATTGGTCTTGGGCCGCGTTCG     IGLGPRS        1     0
ATTGGTCTTGGTCGGTCTCAG     IGLGRSQ        1     0
ATTGGTGAGCTTCGTACTGAT     IGELRTD        1     0
ATTGGTGAGTCTCATCCTCTT     IGESHPL        1     0
ATTGGTGATCATTAGGCGATG     IGDHQAM        1     0
ATTGGTGATCCGGCTCCTAGG     IGDPAPR        1     0
ATTGGTGATCGGCCTCAGTTG     IGDRPQL        1     0
ATTGGTGATGCGCCGGCGTTT     IGDAPAF        1     0
ATTGGTGATGCGCGTTTTAGT     IGDARFS        1     0
ATTGGTGATGCTTATAGGAAT     IGDAYRN        1     0
ATTGGTGATTATCAGACGGTG     IGDYQTV        1     0
ATTGGTGCGAAGCCTGCGCAT     IGAKPAH        1     0
ATTGGTGCGAAGGGGAATCCT     IGAKGNP        1     0
ATTGGTGCGAATCATCATACT     IGANHHT        1     0
ATTGGTGCGAATCCGATGCCG     IGANPMP        1     0
ATTGGTGCGACGACGTTGGTG     IGATTLV        1     0
ATTGGTGCGACGGCTCCGATG     IGATAPM        1     0
ATTGGTGCGACTATTCCTTCG     IGATIPS        1     0
ATTGGTGCGATGCTTCATCCT     IGAMLHP        1     0
ATTGGTGCGATTGCTGCGTAT     IGAIAAY        1     0
ATTGGTGCGCAGACGATTACG     IGAQTIT        1     0
ATTGGTGCGCAGCATAGGCTG     IGAQHRL        1     0
ATTGGTGCGCAGCCTCTTGCG     IGAQPLA        1     0
ATTGGTGCGCAGCGGGCTTCT     IGAQRAS        1     0
ATTGGTGCGCAGGTTACGCCG     IGAQVTP        1     0
ATTGGTGCGCCGAATTTTGCT     IGAPNFA        1     0
ATTGGTGCGCCGATTAATTTT     IGAPINF        1     0
ATTGGTGCGCCGCTTCTTCAT     IGAPLLH        1     0
ATTGGTGCGCCTATGCATTCT     IGAPMHS        1     0
ATTGGTGCGCCTCCTGGTGAT     IGAPPGD        1     0
ATTGGTGCGCCTCGTCATAAT     IGAPRHN        1     0
ATTGGTGCGCCTCTTGCTCTC     IGAPLAL        1     0
ATTGGTGCGCCTGATCCGACT     IGAPDPT        1     0
ATTGGTGCGCCTGCTCTGTCG     IGAPALS        1     0
ATTGGTGCGCCTTATCCTAAT     IGAPYPN        1     0
ATTGGTGCGCGGATTCTTGCG     IGARILA        1     0
ATTGGTGCGCGGCATGCTTAT     IGARHAY        1     0
ATTGGTGCGCGGGCGAGTGTT     IGARASV        1     0
ATTGGTGCGCGGTGGGTGGGG     IGARWVG        1     0
ATTGGTGCGCTGCAGCCTCCT     IGALQPP        1     0
ATTGGTGCGCTGCGTGAGCGT     IGALRER        1     0
ATTGGTGCGGAGCTGCTGCCG     IGAELLP        1     0
ATTGGTGCGGATCATCCTCGT     IGADHPR        1     0
ATTGGTGCGGATCCGCTGATG     IGADPLM        1     0
ATTGGTGCGGGGATTCGGCTT     IGAGIRL        1     0
ATTGGTGCGGGGGGGCCGACT     IGAGGPT        1     0
ATTGGTGCGGTGGCTTCTGCT     IGAVASA        1     0
ATTGGTGCGGTTGATAATCCG     IGAVDNP        1     0
ATTGGTGCGTATCCTCCTAAG     IGAYPPK        1     0
ATTGGTGCGTATTCTGAGAGT     IGAYSES        1     0
ATTGGTGCGTCGAGTCCTAAT     IGASSPN        1     0
ATTGGTGCGTCGCCTACTTAT     IGASPTY        1     0
ATTGGTGCGTCTAGTTCGACT     IGASSST        1     0
ATTGGTGCGTCTATTTTTACT     IGASIFT        1     0
ATTGGTGCGTCTGGGTCTCGT     IGASGSR        1     0
ATTGGTGCTACTGGGGCTCCT     IGATGAP        1     0
ATTGGTGCTAGTTATCCGCAG     IGASYPQ        1     0
ATTGGTGCTCAGCGTTGTCCG     IGAQRCP        1     0
ATTGGTGCTCCGATTGCTAAG     IGAPIAK        1     0
ATTGGTGCTCCGTCTAATCAG     IGAPSNQ        1     0
ATTGGTGCTCCTAATCTTCGT     IGAPNLR        1     0
ATTGGTGCTCCTCCTGCTCTG     IGAPPAL        1     0
ATTGGTGCTCCTGCGAGGGTG     IGAPARV        1     0
ATTGGTGCTCCTGCTTCGCCT     IGAPASP        1     0
ATTGGTGCTCTGATGTATGCG     IGALMYA        1     0
ATTGGTGCTCTGCCTCTGCCT     IGALPLP        1     0
ATTGGTGCTCTTGCTCCTACT     IGALAPT        1     0
ATTGGTGCTGAGATGCTTCGG     IGAEMLR        1     0
ATTGGTGCTGAGGATACGAAG     IGAEDTK        1     0
ATTGGTGCTGAGTGGTATATT     IGAEWYI        1     0
ATTGGTGCTGCGCCTAGGTAT     IGAAPRY        1     0
ATTGGTGCTGCGGGTACTATG     IGAAGTM        1     0
ATTGGTGCTGCGGGTCCTCGG     IGAAGPR        1     0
ATTGGTGCTGCTAAGCGTCTT     IGAAKRL        1     0
ATTGGTGCTGCTATGGTTTCT     IGAAMVS        1     0
ATTGGTGCTGCTTATGTTACT     IGAAYVT        1     0
ATTGGTGCTGGGATGGAGGTG     IGAGMEV        1     0
ATTGGTGCTGTGATGGATACT     IGAVMDT        1     0
ATTGGTGCTGTGCCGAAGTCT     IGAVPKS        1     0
ATTGGTGCTGTTACGATGCGT     IGAVTMR        1     0
ATTGGTGCTGTTGATACGCCT     IGAVDTP        1     0
ATTGGTGCTTAGGCGTCTGGG     IGAQASG        1     0
ATTGGTGCTTCGAAGCCTAAT     IGASKPN        1     0
ATTGGTGCTTCGACTCCTCTT     IGASTPL        1     0
ATTGGTGCTTGTCGTCCGCCG     IGACRPP        1     0
ATTGGTGCTTTGCCTCAGCGT     IGALPQR        1     0
ATTGGTGGGAATAGGTGGCAT     IGGNRWH        1     0
ATTGGTGGGACGCGGGAGAGT     IGGTRES        1     0
ATTGGTGGGACGCTGAGTCAT     IGGTLSH        1     0
ATTGGTGGGACTGTTTTGACT     IGGTVLT        1     0
ATTGGTGGGAGGACTATGAGT     IGGRTMS        1     0
ATTGGTGGGATGCCTCTTCGG     IGGMPLR        1     0
ATTGGTGGGATTACTGGTGTG     IGGITGV        1     0
ATTGGTGGGCAGCCGGCGCAT     IGGQPAH        1     0
ATTGGTGGGCAGTCTTCGTGG     IGGQSSW        1     0
ATTGGTGGGCAGTTGCAGCTG     IGGQLQL        1     0
ATTGGTGGGCATACGTCTCGT     IGGHTSR        1     0
ATTGGTGGGCATTTTGTGGCG     IGGHFVA        1     0
ATTGGTGGGCCGCCTCTGGAT     IGGPPLD        1     0
ATTGGTGGGCCGGCTGCGAAT     IGGPAAN        1     0
ATTGGTGGGCCTCATTCGACG     IGGPHST        1     0
ATTGGTGGGCCTCCTTGTTGG     IGGPPCW        1     0
ATTGGTGGGCCTCCTTTTGCT     IGGPPFA        1     0
ATTGGTGGGCCTGGTACTAGT     IGGPGTS        1     0
ATTGGTGGGCTTGCGAAGTCG     IGGLAKS        1     0
ATTGGTGGGGCTACGAAGGTG     IGGATKV        1     0
ATTGGTGGGGTTCCTACTTTT     IGGVPTF        1     0
ATTGGTGGTAAGACTCCTGGG     IGGKTPG        1     0
ATTGGTGGTAATACTTCGATT     IGGNTSI        1     0
ATTGGTGGTACTGCGGGGAAG     IGGTAGK        1     0
ATTGGTGGTAGTCTTTATCTT     IGGSLYL        1     0
ATTGGTGGTATTCAGCCTTCT     IGGIQPS        1     0
ATTGGTGGTCAGCCGACGACG     IGGQPTT        1     0
ATTGGTGGTCAGTATTTGTCG     IGGQYLS        1     0
ATTGGTGGTCATACTATGCCT     IGGHTMP        1     0
ATTGGTGGTCATCAGCGGCAG     IGGHQRQ        1     0
ATTGGTGGTCCGAATCTTGGT     IGGPNLG        1     0
ATTGGTGGTCCGCATAATTCG     IGGPHNS        1     0
ATTGGTGGTCCGCTTGCTTAG     IGGPLAQ        1     0
ATTGGTGGTCCGTATATTTCT     IGGPYIS        1     0
ATTGGTGGTCCTCTTACTCGG     IGGPLTR        1     0
ATTGGTGGTCGGCCTGCGATT     IGGRPAI        1     0
ATTGGTGGTCGTGATCCGATG     IGGRDPM        1     0
ATTGGTGGTCTTGCTCCTAAG     IGGLAPK        1     0
ATTGGTGGTCTTTTGCCGATT     IGGLLPI        1     0
ATTGGTGGTGATCTGCAGCGT     IGGDLQR        1     0
ATTGGTGGTGCTCTGTCGGAT     IGGALSD        1     0
ATTGGTGGTTCTGGTCATAGT     IGGSGHS        1     0
ATTGGTGGTTCTTCGCATGGG     IGGSSHG        1     0
ATTGGTGGTTGGCCGTATGGT     IGGWPYG        1     0
ATTGGTGTGAGTAATTCTTCG     IGVSNSS        1     0
ATTGGTGTGCATCTGTTGACG     IGVHLLT        1     0
ATTGGTGTGCCTTCTACTATG     IGVPSTM        1     0
ATTGGTGTGCTGGAGACGACT     IGVLETT        1     0
ATTGGTGTGGCTGGTGATGAG     IGVAGDE        1     0
ATTGGTGTGGTGACTCCGGCT     IGVVTPA        1     0
ATTGGTGTGTCGCATGTTGCT     IGVSHVA        1     0
ATTGGTGTGTCTCAGCCGCCT     IGVSQPP        1     0
ATTGGTGTGTCTCAGCTTGTG     IGVSQLV        1     0
ATTGGTGTTACTCTGCCTGGT     IGVTLPG        1     0
ATTGGTGTTAGTGCTTCTCCT     IGVSASP        1     0
ATTGGTGTTCAGCTTCTTCAT     IGVQLLH        1     0
ATTGGTGTTCCGTCGCAGCAG     IGVPSQQ        1     0
ATTGGTGTTCTGTATTGTAGT     IGVLYCS        1     0
ATTGGTGTTGATACGCGTCAT     IGVDTRH        1     0
ATTGGTGTTGCGGCGACGCCA     IGVAATP        1     0
ATTGGTGTTGCGGCGCCTCTT     IGVAAPL        1     0
ATTGGTGTTGTTGTGACTACG     IGVVVTT        1     0
ATTGGTTAGGCGACTCTGCAG     IGQATLQ        1     0
ATTGGTTATACTTCTTTGCCT     IGYTSLP        1     0
ATTGGTTATAGGACGACTAGT     IGYRTTS        1     0
ATTGGTTATATTAGGCCGGTG     IGYIRPV        1     0
ATTGGTTATCAGGCTACGAGT     IGYQATS        1     0
ATTGGTTATCATCCGAAGCTG     IGYHPKL        1     0
ATTGGTTATCCTACGTCTCAG     IGYPTSQ        1     0
ATTGGTTATGGTCATGCGCAT     IGYGHAH        1     0
ATTGGTTCGATTGCGCGTCCT     IGSIARP        1     0
ATTGGTTCGCATCATTATACT     IGSHHYT        1     0
ATTGGTTCGCCGAGGGATTTT     IGSPRDF        1     0
ATTGGTTCGCCGGTGAGTCAT     IGSPVSH        1     0
ATTGGTTCGCCGTCGCGTCCT     IGSPSRP        1     0
ATTGGTTCGCGGACTTATGGG     IGSRTYG        1     0
ATTGGTTCGGAGCCGTCTAAG     IGSEPSK        1     0
ATTGGTTCGGCGCAGATTTAT     IGSAQIY        1     0
ATTGGTTCGGTGTTTGCGAGT     IGSVFAS        1     0
ATTGGTTCTAATCAGCTGTCG     IGSNQLS        1     0
ATTGGTTCTAATCTGTCGTCT     IGSNLSS        1     0
ATTGGTTCTCAGGTTAAGCCT     IGSQVKP        1     0
ATTGGTTCTCATCGGGAGTCG     IGSHRES        1     0
ATTGGTTCTCATCTGGGGCCT     IGSHLGP        1     0
ATTGGTTCTCGGTATGATCAT     IGSRYDH        1     0
ATTGGTTCTCTTGTGACTCAG     IGSLVTQ        1     0
ATTGGTTCTGAGCCGACTTCT     IGSEPTS        1     0
ATTGGTTCTGCGGGTGCGTAT     IGSAGAY        1     0
ATTGGTTCTGGGTGGTGGATG     IGSGWWM        1     0
ATTGGTTCTTAGGTGCTGAGT     IGSQVLS        1     0
ATTGGTTGGACTCAGACGCGG     IGWTQTR        1     0
ATTGGTTGGACTGTTAATTCT     IGWTVNS        1     0
ATTGGTTGGATTCCTCCTGGT     IGWIPPG        1     0
ATTGGTTGGCCGAGGAGTGCT     IGWPRSA        1     0
ATTGGTTGGCCGATGCCTCAG     IGWPMPQ        1     0
ATTGGTTGGCCTGCTTCTGTG     IGWPASV        1     0
ATTGGTTGGCCTGTGCTTTGT     IGWPVLC        1     0
ATTGGTTGGCGGATTCTGGGT     IGWRILG        1     0
ATTGGTTGGGGGCGTCAGGTG     IGWGRQV        1     0
ATTGGTTGTAAGGATGCTCCT     IGCKDAP        1     0
ATTGGTTGTAATCCTATGCGG     IGCNPMR        1     0
ATTGGTTGTACTAAGTGTCTG     IGCTKCL        1     0
ATTGGTTTGAAGGCGCTTACT     IGLKALT        1     0
ATTGGTTTGACGCGGGTGGAG     IGLTRVE        1     0
ATTGGTTTGCCGCGTTCGACT     IGLPRST        1     0
ATTGGTTTGCGTGTTCAGACG     IGLRVQT        1     0
ATTGGTTTGGAGTCGGCTGAT     IGLESAD        1     0
ATTGGTTTGGCTGGTCTGGCG     IGLAGLA        1     0
ATTGGTTTGTCTCCGCATTCT     IGLSPHS        1     0
ATTGGTTTTCCGCTTCTTTTT     IGFPLLF        1     0
ATTGGTTTTGCGTGGGCTCAT     IGFAWAH        1     0
ATTGGTTTTGGTGTGCCGGTT     IGFGVPV        1     0
ATTGTAAATCAGCTGCTGGAT     IVNQLLD        1     0
ATTGTACATCCTCCGTCTCCT     IVHPPSP        1     0
ATTGTAGCTGAGTCTCGTCCG     IVAESRP        1     0
ATTGTAGCTGGTAATCCGCAG     IVAGNPQ        1     0
ATTGTGAAGACGGATCCTCGT     IVKTDPR        1     0
ATTGTGAAGACGGTTACTTAT     IVKTVTY        1     0
ATTGTGAAGACTAATGATGCG     IVKTNDA        1     0
ATTGTGAAGACTGCTGCTCAG     IVKTAAQ        1     0
ATTGTGAAGAGTAGTGAGCGT     IVKSSER        1     0
ATTGTGAAGAGTCCTATTAAG     IVKSPIK        1     0
ATTGTGAAGATTCCTCCTATG     IVKIPPM        1     0
ATTGTGAAGCAGACTCCTAAG     IVKQTPK        1     0
ATTGTGAAGCAGCATCTGTAG     IVKQHLQ        1     0
ATTGTGAAGCAGCCTGTGCAT     IVKQPVH        1     0
ATTGTGAAGCAGTATTCTAGG     IVKQYSR        1     0
ATTGTGAAGCATAATCAGTGT     IVKHNQC        1     0
ATTGTGAAGCATACTTCGACG     IVKHTST        1     0
ATTGTGAAGCATCCGAGTCAT     IVKHPSH        1     0
ATTGTGAAGCATCCTCCTGGG     IVKHPPG        1     0
ATTGTGAAGCCGCCTAGTTCG     IVKPPSS        1     0
ATTGTGAAGCCGCTTCCGAGT     IVKPLPS        1     0
ATTGTGAAGCCTCATGTGCGG     IVKPHVR        1     0
ATTGTGAAGCCTCTTTCTCAG     IVKPLSQ        1     0
ATTGTGAAGCCTGCTCGTACG     IVKPART        1     0
ATTGTGAAGCGGGTTCAGACG     IVKRVQT        1     0
ATTGTGAAGCGTCCTAGTCAT     IVKRPSH        1     0
ATTGTGAAGCGTCCTGTTGCT     IVKRPVA        1     0
ATTGTGAAGCTGCCTACTCGG     IVKLPTR        1     0
ATTGTGAAGCTGCCTCAGGAG     IVKLPQE        1     0
ATTGTGAAGCTGGATACGCCG     IVKLDTP        1     0
ATTGTGAAGCTGTCGTCTACG     IVKLSST        1     0
ATTGTGAAGCTTGATCTGTCT     IVKLDLS        1     0
ATTGTGAAGGCGCCTGTGTCT     IVKAPVS        1     0
ATTGTGAAGGCTCAGATTGGT     IVKAQIG        1     0
ATTGTGAAGGCTCATCGGTAT     IVKAHRY        1     0
ATTGTGAAGGTTCCGTCGCCT     IVKVPSP        1     0
ATTGTGAAGTCGCATGCGTCG     IVKSHAS        1     0
ATTGTGAAGTCGCCTAATTCT     IVKSPNS        1     0
ATTGTGAAGTCTCATGTTCAT     IVKSHVH        1     0
ATTGTGAAGTTTGGGCGTGAT     IVKFGRD        1     0
ATTGTGAATAATGATGTGTAT     IVNNDVY        1     0
ATTGTGAATACGCATACTACT     IVNTHTT        1     0
ATTGTGAATACTCCTTCGAGG     IVNTPSR        1     0
ATTGTGAATACTGATAAGCTT     IVNTDKL        1     0
ATTGTGAATAGGCATGAGCTT     IVNRHEL        1     0
ATTGTGAATAGGCTTCGGGAG     IVNRLRE        1     0
ATTGTGAATAGTAATGCTCCT     IVNSNAP        1     0
ATTGTGAATCAGATGCATAGG     IVNQMHR        1     0
ATTGTGAATCAGTTTAAGTAT     IVNQFKY        1     0
ATTGTGAATCATCCTCATCGT     IVNHPHR        1     0
ATTGTGAATCCGTATCAGCCT     IVNPYQP        1     0
ATTGTGAATCCTCGTAATTGT     IVNPRNC        1     0
ATTGTGAATCCTGATCAGCAT     IVNPDQH        1     0
ATTGTGAATCGGCCTGCTCCT     IVNRPAP        1     0
ATTGTGAATCTGCGTGAGCCT     IVNLREP        1     0
ATTGTGAATGAGCCGTCTCTG     IVNEPSL        1     0
ATTGTGAATGAGGATCGTTGG     IVNEDRW        1     0
ATTGTGAATGCGCGTCCTGAT     IVNARPD        1     0
ATTGTGAATGCGCTGCCTTAT     IVNALPY        1     0
ATTGTGAATGCGGCTCAGACG     IVNAAQT        1     0
ATTGTGAATGCTCCGGCTCCT     IVNAPAP        1     0
ATTGTGAATGTTGAGTGTCTG     IVNVECL        1     0
ATTGTGACAGGTCCGGGGCGG     IVTGPGR        1     0
ATTGTGACGAATCCGGCGAAT     IVTNPAN        1     0
ATTGTGACGAATCCGTCTATG     IVTNPSM        1     0
ATTGTGACGAATCCTTCTGCT     IVTNPSA        1     0
ATTGTGACGACGCTGCAGGGT     IVTTLQG        1     0
ATTGTGACGACGGATGCTGTT     IVTTDAV        1     0
ATTGTGACGACGGCGTCGCTT     IVTTASL        1     0
ATTGTGACGACGGTTAATGCT     IVTTVNA        1     0
ATTGTGACGAGGCATGCTGCG     IVTRHAA        1     0
ATTGTGACGAGTCCGTATCAT     IVTSPYH        1     0
ATTGTGACGAGTCTTACGTTG     IVTSLTL        1     0
ATTGTGACGAGTGTGACGGCG     IVTSVTA        1     0
ATTGTGACGATGACGGGGGCG     IVTMTGA        1     0
ATTGTGACGATGCCTCAGCAT     IVTMPQH        1     0
ATTGTGACGATGGGGCTGCCT     IVTMGLP        1     0
ATTGTGACGATTGAGTGGGGT     IVTIEWG        1     0
ATTGTGACGCAGAATCGTGCT     IVTQNRA        1     0
ATTGTGACGCAGACTCCTCGT     IVTQTPR        1     0
ATTGTGACGCAGATTGAGCCT     IVTQIEP        1     0
ATTGTGACGCAGCAGGCTCAT     IVTQQAH        1     0
ATTGTGACGCAGTATTCGCCT     IVTQYSP        1     0
ATTGTGACGCATATGGTTGAT     IVTHMVD        1     0
ATTGTGACGCATGCTACTTAG     IVTHATQ        1     0
ATTGTGACGCATTCTACTGTG     IVTHSTV        1     0
ATTGTGACGCCGAAGCATGCT     IVTPKHA        1     0
ATTGTGACGCCGCGGCCTCCT     IVTPRPP        1     0
ATTGTGACGCCTACTACTCCG     IVTPTTP        1     0
ATTGTGACGCCTCAGATGACT     IVTPQMT        1     0
ATTGTGACGCCTCGTCCTGAG     IVTPRPE        1     0
ATTGTGACGCCTCTGCAGATT     IVTPLQI        1     0
ATTGTGACGCCTGGTACTTCT     IVTPGTS        1     0
ATTGTGACGCGGACTAGTGTG     IVTRTSV        1     0
ATTGTGACGCGGGCTCCGAGT     IVTRAPS        1     0
ATTGTGACGCGTCCTCCGATG     IVTRPPM        1     0
ATTGTGACGCGTTATCCTCTG     IVTRYPL        1     0
ATTGTGACGGATCGTAAGTCG     IVTDRKS        1     0
ATTGTGACGGATGCTCATACG     IVTDAHT        1     0
ATTGTGACGGCGCCTACTAAG     IVTAPTK        1     0
ATTGTGACGGCGCCTTTTAAT     IVTAPFN        1     0
ATTGTGACGGCTCATTCTAGT     IVTAHSS        1     0
ATTGTGACGGCTGATAATCAG     IVTADNQ        1     0
ATTGTGACGGGGCCGCGTTTG     IVTGPRL        1     0
ATTGTGACGGGTACGCCTTTT     IVTGTPF        1     0
ATTGTGACGGTGCGGCTGACT     IVTVRLT        1     0
ATTGTGACGGTGCTGAGTCCT     IVTVLSP        1     0
ATTGTGACGGTTATGGCGGCG     IVTVMAA        1     0
ATTGTGACGGTTGCGAAGCAT     IVTVAKH        1     0
ATTGTGACGTATGGGCGGCTT     IVTYGRL        1     0
ATTGTGACGTCGATTTTGGAT     IVTSILD        1     0
ATTGTGACGTCGGTTGCTTAG     IVTSVAQ        1     0
ATTGTGACGTCTGCTGCTTCT     IVTSAAS        1     0
ATTGTGACGTTGCCTAATGCG     IVTLPNA        1     0
ATTGTGACTAAGCCGCATGAG     IVTKPHE        1     0
ATTGTGACTAAGGATCAGAGT     IVTKDQS        1     0
ATTGTGACTACGAGGTTGCCT     IVTTRLP        1     0
ATTGTGACTACGAGTACTGCG     IVTTSTA        1     0
ATTGTGACTACGGTGAATTCT     IVTTVNS        1     0
ATTGTGACTACTGAGCCGCTT     IVTTEPL        1     0
ATTGTGACTACTGGTAAGACT     IVTTGKT        1     0
ATTGTGACTAGGCCGCCGAGT     IVTRPPS        1     0
ATTGTGACTAGTACTGCGTGG     IVTSTAW        1     0
ATTGTGACTATTGATGCTTCT     IVTIDAS        1     0
ATTGTGACTCAGCCGCAGCGT     IVTQPQR        1     0
ATTGTGACTCAGCCTAATACG     IVTQPNT        1     0
ATTGTGACTCATGGGGCGCAG     IVTHGAQ        1     0
ATTGTGACTCCGACTCTGCTT     IVTPTLL        1     0
ATTGTGACTCCGCATCTTCAG     IVTPHLQ        1     0
ATTGTGACTCCGCTTTATCTT     IVTPLYL        1     0
ATTGTGACTCCTACGATGCTT     IVTPTML        1     0
ATTGTGACTCCTGATCCGTGT     IVTPDPC        1     0
ATTGTGACTCCTGCGCCTAAT     IVTPAPN        1     0
ATTGTGACTCGGCCTTCTATT     IVTRPSI        1     0
ATTGTGACTCTTGCTGATAAT     IVTLADN        1     0
ATTGTGACTGAGGGGAGGTTT     IVTEGRF        1     0
ATTGTGACTGAGGTTAAGTTT     IVTEVKF        1     0
ATTGTGACTGCGCGTACTCTG     IVTARTL        1     0
ATTGTGACTGGTGTGGATACT     IVTGVDT        1     0
ATTGTGACTGGTTCGAGGTCG     IVTGSRS        1     0
ATTGTGACTGGTTTGTCGGAG     IVTGLSE        1     0
ATTGTGACTTAGACTTTGAGG     IVTQTLR        1     0
ATTGTGACTTATCAGCCGGCT     IVTYQPA        1     0
ATTGTGAGGAATAGTGCTCCG     IVRNSAP        1     0
ATTGTGAGGACGCTTACTATT     IVRTLTI        1     0
ATTGTGAGGACGGAGATTCTG     IVRTEIL        1     0
ATTGTGAGGACTGTGGATTAT     IVRTVDY        1     0
ATTGTGAGGACTTCTAATATG     IVRTSNM        1     0
ATTGTGAGGCAGCCGAGTCTT     IVRQPSL        1     0
ATTGTGAGGCAGCCGGATCAT     IVRQPDH        1     0
ATTGTGAGGCAGCCGTGGGGT     IVRQPWG        1     0
ATTGTGAGGCATGGTCCTACG     IVRHGPT        1     0
ATTGTGAGGCCGCAGTTTCTG     IVRPQFL        1     0
ATTGTGAGGCCGTATGATCTT     IVRPYDL        1     0
ATTGTGAGGCCGTTTGCGCTG     IVRPFAL        1     0
ATTGTGAGGCCTGATCCTCTG     IVRPDPL        1     0
ATTGTGAGGGCGTCTACGCTG     IVRASTL        1     0
ATTGTGAGGTATCAGCCGCCT     IVRYQPP        1     0
ATTGTGAGGTCTCAGGCGTCT     IVRSQAS        1     0
ATTGTGAGTAATAGGTATTAT     IVSNRYY        1     0
ATTGTGAGTAATCAGCCGTTT     IVSNQPF        1     0
ATTGTGAGTAATTCGAGTATG     IVSNSSM        1     0
ATTGTGAGTACTGTTCTGACT     IVSTVLT        1     0
ATTGTGAGTAGGCCGCATATT     IVSRPHI        1     0
ATTGTGAGTCCGGGGTCTTCG     IVSPGSS        1     0
ATTGTGAGTGCGATGCAGTTG     IVSAMQL        1     0
ATTGTGAGTGTTCCTTATATG     IVSVPYM        1     0
ATTGTGAGTTTTAATGCTTGG     IVSFNAW        1     0
ATTGTGATGAATATTACGGTT     IVMNITV        1     0
ATTGTGATGACGTCGCCTGGT     IVMTSPG        1     0
ATTGTGATGAGGCAGAATCCG     IVMRQNP        1     0
ATTGTGATGAGGGCGAAGTGT     IVMRAKC        1     0
ATTGTGATGAGTCCGCATCCT     IVMSPHP        1     0
ATTGTGATGCAGATTCCGCTG     IVMQIPL        1     0
ATTGTGATGCATCAGGGTGGT     IVMHQGG        1     0
ATTGTGATGCATCCGCGTAAT     IVMHPRN        1     0
ATTGTGATGCCGACTTATATT     IVMPTYI        1     0
ATTGTGATGCCGCCTCCTACT     IVMPPPT        1     0
ATTGTGATGCCTAATATTTCT     IVMPNIS        1     0
ATTGTGATGCCTACGCGTCCT     IVMPTRP        1     0
ATTGTGATGCCTACTTATCAT     IVMPTYH        1     0
ATTGTGATGCCTCATCCTACT     IVMPHPT        1     0
ATTGTGATGCCTGAGCTGCAT     IVMPELH        1     0
ATTGTGATGGAGACTGTGAGG     IVMETVR        1     0
ATTGTGATGGAGCCGTCGCCT     IVMEPSP        1     0
ATTGTGATGGATGCGTGGTCG     IVMDAWS        1     0
ATTGTGATGGGTCTGCCTCAG     IVMGLPQ        1     0
ATTGTGATGGTGCCGACTATG     IVMVPTM        1     0
ATTGTGATGTCGTCTGGGGCT     IVMSSGA        1     0
ATTGTGATTACGCCTGATAGG     IVITPDR        1     0
ATTGTGATTCCGGCGCTTGTT     IVIPALV        1     0
ATTGTGATTCCTCCGATTTAT     IVIPPIY        1     0
ATTGTGATTCGTCATCATGAT     IVIRHHD        1     0
ATTGTGATTCTTGGTCCTAAT     IVILGPN        1     0
ATTGTGATTTCGCCGGATACG     IVISPDT        1     0
ATTGTGATTTCGCCGTATACG     IVISPYT        1     0
ATTGTGCAAACTACGCCGAGG     IVQTTPR        1     0
ATTGTGCAGAAGCCTTGGCCG     IVQKPWP        1     0
ATTGTGCAGAAGTCGGGGGAG     IVQKSGE        1     0
ATTGTGCAGAATCAGCCGCCG     IVQNQPP        1     0
ATTGTGCAGAATCGGGCGTTG     IVQNRAL        1     0
ATTGTGCAGAATCTGGCTAAT     IVQNLAN        1     0
ATTGTGCAGAATTAGATGCAG     IVQNQMQ        1     0
ATTGTGCAGAATTCGCCGTTG     IVQNSPL        1     0
ATTGTGCAGACGACGTATCGG     IVQTTYR        1     0
ATTGTGCAGACGAGGCCTCCT     IVQTRPP        1     0
ATTGTGCAGACGATGCCTCGT     IVQTMPR        1     0
ATTGTGCAGACGATGTTGCCG     IVQTMLP        1     0
ATTGTGCAGACGCATAAGCTG     IVQTHKL        1     0
ATTGTGCAGACGCGGAGTCCT     IVQTRSP        1     0
ATTGTGCAGACTCAGATGCGT     IVQTQMR        1     0
ATTGTGCAGACTCCGGCGACT     IVQTPAT        1     0
ATTGTGCAGACTCCTCAGACG     IVQTPQT        1     0
ATTGTGCAGACTGCTATGATT     IVQTAMI        1     0
ATTGTGCAGACTGGGCAGTTG     IVQTGQL        1     0
ATTGTGCAGACTGGTGCTCAG     IVQTGAQ        1     0
ATTGTGCAGACTTAGACTGGT     IVQTQTG        1     0
ATTGTGCAGAGGCCTCCTCTT     IVQRPPL        1     0
ATTGTGCAGAGTGCGGCGCTT     IVQSAAL        1     0
ATTGTGCAGATGACGTCGCTG     IVQMTSL        1     0
ATTGTGCAGATGAGTGGTCAG     IVQMSGQ        1     0
ATTGTGCAGATGCGGTCGAAT     IVQMRSN        1     0
ATTGTGCAGATTACTTCTGAG     IVQITSE        1     0
ATTGTGCAGATTCAGGGTCCG     IVQIQGP        1     0
ATTGTGCAGATTCCGGTGATT     IVQIPVI        1     0
ATTGTGCAGATTGTGCCGGGG     IVQIVPG        1     0
ATTGTGCAGCAGACTGAGAGG     IVQQTER        1     0
ATTGTGCAGCAGCCTTCTCCG     IVQQPSP        1     0
ATTGTGCAGCAGCGTACTATG     IVQQRTM        1     0
ATTGTGCAGCAGCTGCCGTCG     IVQQLPS        1     0
ATTGTGCAGCAGGATCCTCCT     IVQQDPP        1     0
ATTGTGCAGCAGGTTAAGCCT     IVQQVKP        1     0
ATTGTGCAGCATCAGTTGCGG     IVQHQLR        1     0
ATTGTGCAGCATCATACTCCT     IVQHHTP        1     0
ATTGTGCAGCATGCGACTCCG     IVQHATP        1     0
ATTGTGCAGCATTCGACTGCG     IVQHSTA        1     0
ATTGTGCAGCCGAATCTTATT     IVQPNLI        1     0
ATTGTGCAGCCGACGGAGCGT     IVQPTER        1     0
ATTGTGCAGCCGACTTAGATG     IVQPTQM        1     0
ATTGTGCAGCCGAGTGGTCCG     IVQPSGP        1     0
ATTGTGCAGCCGAGTTCTCGG     IVQPSSR        1     0
ATTGTGCAGCCGCAGAAGCAG     IVQPQKQ        1     0
ATTGTGCAGCCGCTTCGTTCG     IVQPLRS        1     0
ATTGTGCAGCCGCTTCTGCTG     IVQPLLL        1     0
ATTGTGCAGCCGGCGGGTACG     IVQPAGT        1     0
ATTGTGCAGCCGGTGATTAAG     IVQPVIK        1     0
ATTGTGCAGCCTACTCTGTAT     IVQPTLY        1     0
ATTGTGCAGCCTACTTTGATG     IVQPTLM        1     0
ATTGTGCAGCCTAGTAAGATT     IVQPSKI        1     0
ATTGTGCAGCCTATTAGTCTT     IVQPISL        1     0
ATTGTGCAGCCTCAGGCGATG     IVQPQAM        1     0
ATTGTGCAGCCTCCTCATAAT     IVQPPHN        1     0
ATTGTGCAGCCTGGTCGTCCT     IVQPGRP        1     0
ATTGTGCAGCGGACTCTGCTG     IVQRTLL        1     0
ATTGTGCAGCGGGGTTTGAGT     IVQRGLS        1     0
ATTGTGCAGCGTCATATTCTT     IVQRHIL        1     0
ATTGTGCAGCGTCCGTTGATG     IVQRPLM        1     0
ATTGTGCAGCGTCCTCAGCAT     IVQRPQH        1     0
ATTGTGCAGCTGAATGCTTGG     IVQLNAW        1     0
ATTGTGCAGCTGACTACTCCG     IVQLTTP        1     0
ATTGTGCAGCTGCTTTAGACG     IVQLLQT        1     0
ATTGTGCAGCTGGCTCCTGCT     IVQLAPA        1     0
ATTGTGCAGCTGGGTATGCTG     IVQLGML        1     0
ATTGTGCAGCTTAGGGATGTT     IVQLRDV        1     0
ATTGTGCAGCTTCAGACGCAT     IVQLQTH        1     0
ATTGTGCAGCTTCCTACTACT     IVQLPTT        1     0
ATTGTGCAGCTTCCTGTTGAT     IVQLPVD        1     0
ATTGTGCAGCTTCGGCTTCCG     IVQLRLP        1     0
ATTGTGCAGGAGCTGAGGTCT     IVQELRS        1     0
ATTGTGCAGGAGTATGCGAAT     IVQEYAN        1     0
ATTGTGCAGGATAATACGATT     IVQDNTI        1     0
ATTGTGCAGGATCTGCAGAGT     IVQDLQS        1     0
ATTGTGCAGGATGATCCTCCG     IVQDDPP        1     0
ATTGTGCAGGATTCTAATCCT     IVQDSNP        1     0
ATTGTGCAGGCTAATGTTGTG     IVQANVV        1     0
ATTGTGCAGGCTCAGTCTAGG     IVQAQSR        1     0
ATTGTGCAGGCTCCGTCTCTG     IVQAPSL        1     0
ATTGTGCAGGCTGCTTGTGAT     IVQAACD        1     0
ATTGTGCAGGGGCCTAGTCAT     IVQGPSH        1     0
ATTGTGCAGGGTCCGCATCTT     IVQGPHL        1     0
ATTGTGCAGGGTTATACTAAG     IVQGYTK        1     0
ATTGTGCAGGTGCATATGCCT     IVQVHMP        1     0
ATTGTGCAGGTGGCTCCTCCT     IVQVAPP        1     0
ATTGTGCAGGTGTCTGAGTTG     IVQVSEL        1     0
ATTGTGCAGGTGTCTTTGGTT     IVQVSLV        1     0
ATTGTGCAGGTTACTCAGGCT     IVQVTQA        1     0
ATTGTGCAGGTTGGTGATGAT     IVQVGDD        1     0
ATTGTGCAGGTTTCTAGGATT     IVQVSRI        1     0
ATTGTGCAGTCGAGGGTTCCG     IVQSRVP        1     0
ATTGTGCAGTCGCTGTCTTCT     IVQSLSS        1     0
ATTGTGCAGTCGGATGTGATG     IVQSDVM        1     0
ATTGTGCAGTCGGGTCAGTAT     IVQSGQY        1     0
ATTGTGCAGTGGCCTCCGCCT     IVQWPPP        1     0
ATTGTGCAGTGGGCGGCTCAT     IVQWAAH        1     0
ATTGTGCAGTTTAGTACTCCG     IVQFSTP        1     0
ATTGTGCAGTTTATGCCGCTG     IVQFMPL        1     0
ATTGTGCATAAGAGTACGTTG     IVHKSTL        1     0
ATTGTGCATAAGGATAATGAT     IVHKDND        1     0
ATTGTGCATAAGTATGAGCAT     IVHKYEH        1     0
ATTGTGCATAATACGACGCGG     IVHNTTR        1     0
ATTGTGCATAATAGTCCTCTT     IVHNSPL        1     0
ATTGTGCATAATCCTCTGAAT     IVHNPLN        1     0
ATTGTGCATAATGCGTCGTCT     IVHNASS        1     0
ATTGTGCATAATGTGTTGCCG     IVHNVLP        1     0
ATTGTGCATACGACGCATAAT     IVHTTHN        1     0
ATTGTGCATACGCCTCCTTCG     IVHTPPS        1     0
ATTGTGCATACGTCTCCGTAG     IVHTSPQ        1     0
ATTGTGCATACTCAGCGGCTT     IVHTQRL        1     0
ATTGTGCATACTCAGTCTCTT     IVHTQSL        1     0
ATTGTGCATAGTGTTCCGACT     IVHSVPT        1     0
ATTGTGCATATGACTCCTACT     IVHMTPT        1     0
ATTGTGCATATGCATCCGGTT     IVHMHPV        1     0
ATTGTGCATATGGGGGCTCGG     IVHMGAR        1     0
ATTGTGCATATTCCTCAGTTT     IVHIPQF        1     0
ATTGTGCATATTCCTTATCAT     IVHIPYH        1     0
ATTGTGCATATTGGGCCGTGT     IVHIGPC        1     0
ATTGTGCATCAGACGAATAAG     IVHQTNK        1     0
ATTGTGCATCAGCCGCTTAAG     IVHQPLK        1     0
ATTGTGCATCAGCCTTCTCCG     IVHQPSP        1     0
ATTGTGCATCATCCTTCGCAG     IVHHPSQ        1     0
ATTGTGCATCCGGAGAGGCTG     IVHPERL        1     0
ATTGTGCATCCTAAGAGTTCT     IVHPKSS        1     0
ATTGTGCATCCTACTCATCGT     IVHPTHR        1     0
ATTGTGCATCCTACTGCGTTT     IVHPTAF        1     0
ATTGTGCATCCTCAGATTAGT     IVHPQIS        1     0
ATTGTGCATCCTCCTTTGACG     IVHPPLT        1     0
ATTGTGCATCCTCTTCCTCAT     IVHPLPH        1     0
ATTGTGCATCGGACGCCGGCT     IVHRTPA        1     0
ATTGTGCATCGGAGTAGTCAG     IVHRSSQ        1     0
ATTGTGCATCGGGCTTATCTG     IVHRAYL        1     0
ATTGTGCATCGTCTGCATAAG     IVHRLHK        1     0
ATTGTGCATCTGCCGCCGGAG     IVHLPPE        1     0
ATTGTGCATCTGCCTACGGAG     IVHLPTE        1     0
ATTGTGCATCTGCCTGGTGGT     IVHLPGG        1     0
ATTGTGCATCTGGAGAATCTG     IVHLENL        1     0
ATTGTGCATGAGATTGGGGAT     IVHEIGD        1     0
ATTGTGCATGAGCCTAAGCAT     IVHEPKH        1     0
ATTGTGCATGATCATCTGCGT     IVHDHLR        1     0
ATTGTGCATGATCCGCGGCCG     IVHDPRP        1     0
ATTGTGCATGATCGGCATCCT     IVHDRHP        1     0
ATTGTGCATGCGAATCCGTAT     IVHANPY        1     0
ATTGTGCATGCGACGCCTCGT     IVHATPR        1     0
ATTGTGCATGCGACTCATCAT     IVHATHH        1     0
ATTGTGCATGCGCCGCTTAAG     IVHAPLK        1     0
ATTGTGCATGCGCCTGGTGCG     IVHAPGA        1     0
ATTGTGCATGCGTCTGGTATG     IVHASGM        1     0
ATTGTGCATGGGCCTCGTTCT     IVHGPRS        1     0
ATTGTGCATGGTAATGCTACG     IVHGNAT        1     0
ATTGTGCATGGTCCTGTTCCT     IVHGPVP        1     0
ATTGTGCATGGTCTTCCTCAG     IVHGLPQ        1     0
ATTGTGCATGTGCATCCGACG     IVHVHPT        1     0
ATTGTGCATGTGGCTGCGTAT     IVHVAAY        1     0
ATTGTGCATGTGTCGCCTCAT     IVHVSPH        1     0
ATTGTGCATGTTACGACGACT     IVHVTTT        1     0
ATTGTGCATGTTCAACTTCGG     IVHVQLR        1     0
ATTGTGCATGTTCCGTCTGCT     IVHVPSA        1     0
ATTGTGCATTATCCTGTGCAG     IVHYPVQ        1     0
ATTGTGCATTATGATTTGCAT     IVHYDLH        1     0
ATTGTGCATTCGGAGATTAAG     IVHSEIK        1     0
ATTGTGCATTCTCCTGATACG     IVHSPDT        1     0
ATTGTGCATTCTCCTGGGGTG     IVHSPGV        1     0
ATTGTGCATTCTTCGGCGACT     IVHSSAT        1     0
ATTGTGCATTTGCCTAATACT     IVHLPNT        1     0
ATTGTGCCATAGGGGGAGATG     IVPQGEM        1     0
ATTGTGCCGAAGAGTTTTCTG     IVPKSFL        1     0
ATTGTGCCGAAGATTCCTTAT     IVPKIPY        1     0
ATTGTGCCGAAGCCTGCGCCG     IVPKPAP        1     0
ATTGTGCCGAAGTAGACGCCG     IVPKQTP        1     0
ATTGTGCCGAAGTGGGATCAG     IVPKWDQ        1     0
ATTGTGCCGAAGTTTCCGTAT     IVPKFPY        1     0
ATTGTGCCGAATCCTGCGCAT     IVPNPAH        1     0
ATTGTGCCGACGACTAAGCCG     IVPTTKP        1     0
ATTGTGCCGACGAGGATTAAT     IVPTRIN        1     0
ATTGTGCCGACGAGGCCTCCT     IVPTRPP        1     0
ATTGTGCCGACGAGGGAGCCG     IVPTREP        1     0
ATTGTGCCGACGCAGAATCCG     IVPTQNP        1     0
ATTGTGCCGACGCATACTCGG     IVPTHTR        1     0
ATTGTGCCGACGTCTATGTCT     IVPTSMS        1     0
ATTGTGCCGACGTCTTTTCTG     IVPTSFL        1     0
ATTGTGCCGACGTGGCTGCTG     IVPTWLL        1     0
ATTGTGCCGACTAAGGATACG     IVPTKDT        1     0
ATTGTGCCGACTAAGGGGTCT     IVPTKGS        1     0
ATTGTGCCGACTAATCTTGTG     IVPTNLV        1     0
ATTGTGCCGACTAGTGTTAGT     IVPTSVS        1     0
ATTGTGCCGACTCATATGACG     IVPTHMT        1     0
ATTGTGCCGACTCGGTATGGT     IVPTRYG        1     0
ATTGTGCCGACTCGTGCTTAT     IVPTRAY        1     0
ATTGTGCCGACTCTGAATAAT     IVPTLNN        1     0
ATTGTGCCGACTGCGAATTTT     IVPTANF        1     0
ATTGTGCCGACTTCTGATAAG     IVPTSDK        1     0
ATTGTGCCGACTTTTCGTCCG     IVPTFRP        1     0
ATTGTGCCGAGGTCGCCGGTG     IVPRSPV        1     0
ATTGTGCCGAGTAATAAGTCT     IVPSNKS        1     0
ATTGTGCCGAGTGCTGAGCCT     IVPSAEP        1     0
ATTGTGCCGAGTTTGCCGTTG     IVPSLPL        1     0
ATTGTGCCGATGACGCTTGAT     IVPMTLD        1     0
ATTGTGCCGATGACGTATCCT     IVPMTYP        1     0
ATTGTGCCGATGATTCCTCCG     IVPMIPP        1     0
ATTGTGCCGATGCAGGCTATT     IVPMQAI        1     0
ATTGTGCCGATGCATCCGTAT     IVPMHPY        1     0
ATTGTGCCGATGCATTAGACT     IVPMHQT        1     0
ATTGTGCCGATGCGGACGACT     IVPMRTT        1     0
ATTGTGCCGATGTCTCCGCCT     IVPMSPP        1     0
ATTGTGCCGATTCCTACTTAT     IVPIPTY        1     0
ATTGTGCCGATTCCTGCTCCT     IVPIPAP        1     0
ATTGTGCCGCAATATCTGCAG     IVPQYLQ        1     0
ATTGTGCCGCAGACTCATTCG     IVPQTHS        1     0
ATTGTGCCGCAGAGTAAGTCT     IVPQSKS        1     0
ATTGTGCCGCAGCATAAGTCG     IVPQHKS        1     0
ATTGTGCCGCAGCCGCATGCG     IVPQPHA        1     0
ATTGTGCCGCAGCCTAATCAG     IVPQPNQ        1     0
ATTGTGCCGCAGCCTCATTAT     IVPQPHY        1     0
ATTGTGCCGCAGCCTTCTCAT     IVPQPSH        1     0
ATTGTGCCGCAGCGTTATTAT     IVPQRYY        1     0
ATTGTGCCGCAGCGTTCTCAT     IVPQRSH        1     0
ATTGTGCCGCAGCTGCTGACG     IVPQLLT        1     0
ATTGTGCCGCAGTAGACTAGT     IVPQQTS        1     0
ATTGTGCCGCAGTATAATCGG     IVPQYNR        1     0
ATTGTGCCGCAGTATCCGCCT     IVPQYPP        1     0
ATTGTGCCGCAGTCGGGTCAG     IVPQSGQ        1     0
ATTGTGCCGCAGTGTAATGGG     IVPQCNG        1     0
ATTGTGCCGCAGTTGTCGACG     IVPQLST        1     0
ATTGTGCCGCATACGAGGCAG     IVPHTRQ        1     0
ATTGTGCCGCATCAGCCGATG     IVPHQPM        1     0
ATTGTGCCGCATCATGCTCCG     IVPHHAP        1     0
ATTGTGCCGCATCCTAAGTCT     IVPHPKS        1     0
ATTGTGCCGCATCCTATGCAT     IVPHPMH        1     0
ATTGTGCCGCATCCTGTTGTG     IVPHPVV        1     0
ATTGTGCCGCATCGTCCTTTG     IVPHRPL        1     0
ATTGTGCCGCATCTTGAGTCG     IVPHLES        1     0
ATTGTGCCGCATGGTCGTAGT     IVPHGRS        1     0
ATTGTGCCGCCGCGTAATGAT     IVPPRND        1     0
ATTGTGCCGCCGGCTACGCTG     IVPPATL        1     0
ATTGTGCCGCCGGGTATGCAT     IVPPGMH        1     0
ATTGTGCCGCCGTCTCGTCAG     IVPPSRQ        1     0
ATTGTGCCGCCGTCTTTGGTT     IVPPSLV        1     0
ATTGTGCCGCCGTTTATGCTT     IVPPFML        1     0
ATTGTGCCGCCGTTTATTAAT     IVPPFIN        1     0
ATTGTGCCGCCGTTTCATCAT     IVPPFHH        1     0
ATTGTGCCGCCGTTTCTTCTT     IVPPFLL        1     0
ATTGTGCCGCCTACTTCGCCT     IVPPTSP        1     0
ATTGTGCCGCCTAGGGATTCT     IVPPRDS        1     0
ATTGTGCCGCCTAGTACGCCT     IVPPSTP        1     0
ATTGTGCCGCCTATGCCTCCT     IVPPMPP        1     0
ATTGTGCCGCCTCAGCCTACT     IVPPQPT        1     0
ATTGTGCCGCCTCATAATCCT     IVPPHNP        1     0
ATTGTGCCGCCTCCTGGTACT     IVPPPGT        1     0
ATTGTGCCGCCTCCTTATAAT     IVPPPYN        1     0
ATTGTGCCGCCTCCTTATCAT     IVPPPYH        1     0
ATTGTGCCGCCTCGCCAGGAT     IVPPRQD        1     0
ATTGTGCCGCCTGGTTCTCGT     IVPPGSR        1     0
ATTGTGCCGCCTTCTATTCCG     IVPPSIP        1     0
ATTGTGCCGCGGACGTTGCAG     IVPRTLQ        1     0
ATTGTGCCGCGGACTACGTAG     IVPRTTQ        1     0
ATTGTGCCGCGGACTCAGTCG     IVPRTQS        1     0
ATTGTGCCGCGGACTGCTTAT     IVPRTAY        1     0
ATTGTGCCGCGGCCTCTTCGG     IVPRPLR        1     0
ATTGTGCCGCGGCTTCTGCCT     IVPRLLP        1     0
ATTGTGCCGCGGGCGATGTAG     IVPRAMQ        1     0
ATTGTGCCGCGTACTTGTACG     IVPRTCT        1     0
ATTGTGCCGCGTATGTTTTTG     IVPRMFL        1     0
ATTGTGCCGCGTCAGACGATT     IVPRQTI        1     0
ATTGTGCCGCGTCAGTATGCT     IVPRQYA        1     0
ATTGTGCCGCGTCATTATCAG     IVPRHYQ        1     0
ATTGTGCCGCGTCATTTGCCG     IVPRHLP        1     0
ATTGTGCCGCGTCCGACTAGT     IVPRPTS        1     0
ATTGTGCCGCGTCTTTATTCT     IVPRLYS        1     0
ATTGTGCCGCGTTCTTCTGTT     IVPRSSV        1     0
ATTGTGCCGCTGAATTATAGT     IVPLNYS        1     0
ATTGTGCCGCTGAGGTATCCT     IVPLRYP        1     0
ATTGTGCCGCTGATGCCTCCG     IVPLMPP        1     0
ATTGTGCCGCTGCATCCTGTG     IVPLHPV        1     0
ATTGTGCCGCTGCCGATTCCT     IVPLPIP        1     0
ATTGTGCCGCTGCCGTTGCCG     IVPLPLP        1     0
ATTGTGCCGCTGCTGGATCGT     IVPLLDR        1     0
ATTGTGCCGCTGGCTGAGAAT     IVPLAEN        1     0
ATTGTGCCGCTGGTGTCTTTT     IVPLVSF        1     0
ATTGTGCCGCTTCAGCCTCCT     IVPLQPP        1     0
ATTGTGCCGCTTCATCCGAAT     IVPLHPN        1     0
ATTGTGCCGCTTCCTGCGTTT     IVPLPAF        1     0
ATTGTGCCGGAGCAGCTGTAG     IVPEQLQ        1     0
ATTGTGCCGGAGCATAGGCGG     IVPEHRR        1     0
ATTGTGCCGGAGCGGGTTGCG     IVPERVA        1     0
ATTGTGCCGGAGCGTGTTGGG     IVPERVG        1     0
ATTGTGCCGGAGGAGTGTGGG     IVPEECG        1     0
ATTGTGCCGGAGTCGAAGCAT     IVPESKH        1     0
ATTGTGCCGGCGACTACTAAT     IVPATTN        1     0
ATTGTGCCGGCGAGGATGAGT     IVPARMS        1     0
ATTGTGCCGGCGATTAAGCAT     IVPAIKH        1     0
ATTGTGCCGGCGCATCGTACG     IVPAHRT        1     0
ATTGTGCCGGCGTCGACGCAT     IVPASTH        1     0
ATTGTGCCGGCGTCTCAGACG     IVPASQT        1     0
ATTGTGCCGGCGTTTCGTACG     IVPAFRT        1     0
ATTGTGCCGGCTCAGGTTCCG     IVPAQVP        1     0
ATTGTGCCGGCTCGTACTGAT     IVPARTD        1     0
ATTGTGCCGGCTCGTTATGTG     IVPARYV        1     0
ATTGTGCCGGCTGCGATTCTG     IVPAAIL        1     0
ATTGTGCCGGCTGGTTATATT     IVPAGYI        1     0
ATTGTGCCGGCTTCTATTATT     IVPASII        1     0
ATTGTGCCGGGGCCGATGTCT     IVPGPMS        1     0
ATTGTGCCGGGTAATCCTGGT     IVPGNPG        1     0
ATTGTGCCGGGTCATCAGTTT     IVPGHQF        1     0
ATTGTGCCGGGTCCGACGCGT     IVPGPTR        1     0
ATTGTGCCGGGTGTGGCTTAG     IVPGVAQ        1     0
ATTGTGCCGGTGAAGGCTACG     IVPVKAT        1     0
ATTGTGCCGGTGACTCAGCAT     IVPVTQH        1     0
ATTGTGCCGGTGCATCCTGGT     IVPVHPG        1     0
ATTGTGCCGGTGCCTACTTCT     IVPVPTS        1     0
ATTGTGCCGGTGCTGCCTATT     IVPVLPI        1     0
ATTGTGCCGGTTAATATTGGG     IVPVNIG        1     0
ATTGTGCCGGTTCATGGGTAT     IVPVHGY        1     0
ATTGTGCCGGTTCGTTTTCTG     IVPVRFL        1     0
ATTGTGCCGGTTCTTGGTTTT     IVPVLGF        1     0
ATTGTGCCGGTTGATCATGCT     IVPVDHA        1     0
ATTGTGCCGTAGCAGCAGTAT     IVPQQQY        1     0
ATTGTGCCGTAGCTTACTCAT     IVPQLTH        1     0
ATTGTGCCGTATAGGCATGAT     IVPYRHD        1     0
ATTGTGCCGTCGACGACTCAT     IVPSTTH        1     0
ATTGTGCCGTCGACTGATCAG     IVPSTDQ        1     0
ATTGTGCCGTCGATGCTTTTT     IVPSMLF        1     0
ATTGTGCCGTCGCCGCAGCGT     IVPSPQR        1     0
ATTGTGCCGTCTACGTATTGT     IVPSTYC        1     0
ATTGTGCCGTCTACTCGTCCG     IVPSTRP        1     0
ATTGTGCCGTCTCATATTAAG     IVPSHIK        1     0
ATTGTGCCGTCTCCGTCGAAG     IVPSPSK        1     0
ATTGTGCCGTCTCGTTCGCAG     IVPSRSQ        1     0
ATTGTGCCGTCTCGTTCGCAT     IVPSRSH        1     0
ATTGTGCCGTCTTCGCAGACT     IVPSSQT        1     0
ATTGTGCCGTGGACTAGTATT     IVPWTSI        1     0
ATTGTGCCGTGGTCTCCTCCG     IVPWSPP        1     0
ATTGTGCCGTGTATGCCTAGG     IVPCMPR        1     0
ATTGTGCCGTGTCCTCGTCCT     IVPCPRP        1     0
ATTGTGCCGTGTCGTTTTCCG     IVPCRFP        1     0
ATTGTGCCGTTGCTGCTGAGT     IVPLLLS        1     0
ATTGTGCCGTTTCAGTAGAAT     IVPFQQN        1     0
ATTGTGCCGTTTCTGCCTTGG     IVPFLPW        1     0
ATTGTGCCGTTTGCTACTGAT     IVPFATD        1     0
ATTGTGCCTAAGAATAGGATG     IVPKNRM        1     0
ATTGTGCCTAAGACGACTCGG     IVPKTTR        1     0
ATTGTGCCTAAGCAGCCTCGT     IVPKQPR        1     0
ATTGTGCCTAAGCTGAGGTGT     IVPKLRC        1     0
ATTGTGCCTAATCAGTCTCCT     IVPNQSP        1     0
ATTGTGCCTAATCTGATGTGG     IVPNLMW        1     0
ATTGTGCCTAATCTTAGTATG     IVPNLSM        1     0
ATTGTGCCTAATGTTCGGATG     IVPNVRM        1     0
ATTGTGCCTACGAATCCGGTG     IVPTNPV        1     0
ATTGTGCCTACGACGGTTCAG     IVPTTVQ        1     0
ATTGTGCCTACGAGGAATCGT     IVPTRNR        1     0
ATTGTGCCTACGCGTTCGAGT     IVPTRSS        1     0
ATTGTGCCTACGCTTATTTCG     IVPTLIS        1     0
ATTGTGCCTACGCTTGTGCAG     IVPTLVQ        1     0
ATTGTGCCTACGTCTCATCGT     IVPTSHR        1     0
ATTGTGCCTACGTTGGGTCCG     IVPTLGP        1     0
ATTGTGCCTACTAGGGCTCAT     IVPTRAH        1     0
ATTGTGCCTACTATGACTCGG     IVPTMTR        1     0
ATTGTGCCTACTCAGGCTTCT     IVPTQAS        1     0
ATTGTGCCTACTCATAGTTTG     IVPTHSL        1     0
ATTGTGCCTACTCCGAGGCCG     IVPTPRP        1     0
ATTGTGCCTACTTTTCATCCG     IVPTFHP        1     0
ATTGTGCCTAGGACTTCGAGT     IVPRTSS        1     0
ATTGTGCCTAGTACGCCGCAT     IVPSTPH        1     0
ATTGTGCCTAGTTATACTACT     IVPSYTT        1     0
ATTGTGCCTATAACTGTGAGG     IVPITVR        1     0
ATTGTGCCTATGATGCCGACG     IVPMMPT        1     0
ATTGTGCCTATGCCTGCGCAT     IVPMPAH        1     0
ATTGTGCCTATGCTGACATCG     IVPMLTS        1     0
ATTGTGCCTATGTATGTGGCT     IVPMYVA        1     0
ATTGTGCCTATTCCGCCTAGG     IVPIPPR        1     0
ATTGTGCCTATTCTTACGACT     IVPILTT        1     0
ATTGTGCCTATTGCTCCGACT     IVPIAPT        1     0
ATTGTGCCTATTGGTGATTCG     IVPIGDS        1     0
ATTGTGCCTCAGAGGTTTACG     IVPQRFT        1     0
ATTGTGCCTCAGCGTAATATT     IVPQRNI        1     0
ATTGTGCCTCAGTTGTTTCAT     IVPQLFH        1     0
ATTGTGCCTCATCGGACGACG     IVPHRTT        1     0
ATTGTGCCTCATCGTACGGGT     IVPHRTG        1     0
ATTGTGCCTCATGGGTATGAG     IVPHGYE        1     0
ATTGTGCCTCCGAATCTGATT     IVPPNLI        1     0
ATTGTGCCTCCGACGCTGGAT     IVPPTLD        1     0
ATTGTGCCTCCGATTCTGCCG     IVPPILP        1     0
ATTGTGCCTCCGTCGACGAGT     IVPPSTS        1     0
ATTGTGCCTCCTACGCCTCCG     IVPPTPP        1     0
ATTGTGCCTCCTAGTGTGTTT     IVPPSVF        1     0
ATTGTGCCTCCTCGGACGGTG     IVPPRTV        1     0
ATTGTGCCTCCTCTGTCTACT     IVPPLST        1     0
ATTGTGCCTCCTGATGCGATT     IVPPDAI        1     0
ATTGTGCCTCCTGCTTGGATG     IVPPAWM        1     0
ATTGTGCCTCGGGCTTGGCTG     IVPRAWL        1     0
ATTGTGCCTCGTCCTGTTTTG     IVPRPVL        1     0
ATTGTGCCTCGTCTGACTATG     IVPRLTM        1     0
ATTGTGCCTCGTTCGATTATG     IVPRSIM        1     0
ATTGTGCCTCTGCTTCCTAGG     IVPLLPR        1     0
ATTGTGCCTCTGGTTACGACT     IVPLVTT        1     0
ATTGTGCCTCTGTATCTGCCT     IVPLYLP        1     0
ATTGTGCCTCTTAGTGCTTCT     IVPLSAS        1     0
ATTGTGCCTCTTCGGATTAAT     IVPLRIN        1     0
ATTGTGCCTCTTGAGCGTGCG     IVPLERA        1     0
ATTGTGCCTGAGAGTAATGTG     IVPESNV        1     0
ATTGTGCCTGAGCTGGAGCCT     IVPELEP        1     0
ATTGTGCCTGAGTTTGCTTCG     IVPEFAS        1     0
ATTGTGCCTGATCCGCCTGAT     IVPDPPD        1     0
ATTGTGCCTGCGCCGGTTGTG     IVPAPVV        1     0
ATTGTGCCTGCTACTCATCAG     IVPATHQ        1     0
ATTGTGCCTGCTAGTTTGCCG     IVPASLP        1     0
ATTGTGCCTGCTCCTCCTACT     IVPAPPT        1     0
ATTGTGCCTGCTCTTGCGTCG     IVPALAS        1     0
ATTGTGCCTGGGCCTCCTACT     IVPGPPT        1     0
ATTGTGCCTGGGCGGGCTAAT     IVPGRAN        1     0
ATTGTGCCTGGGTCGTTGTAG     IVPGSLQ        1     0
ATTGTGCCTGGTAATTCGTAT     IVPGNSY        1     0
ATTGTGCCTGGTCTTCATCCG     IVPGLHP        1     0
ATTGTGCCTGGTGGTACTAAG     IVPGGTK        1     0
ATTGTGCCTGGTGGTGTTCCT     IVPGGVP        1     0
ATTGTGCCTGTGACGGATTCG     IVPVTDS        1     0
ATTGTGCCTGTGCAGCCGCGG     IVPVQPR        1     0
ATTGTGCCTGTTAAGGAGGAT     IVPVKED        1     0
ATTGTGCCTGTTAGTATGTTT     IVPVSMF        1     0
ATTGTGCCTGTTCCGACGACT     IVPVPTT        1     0
ATTGTGCCTGTTCCGATTCTG     IVPVPIL        1     0
ATTGTGCCTGTTCCGCTGACT     IVPVPLT        1     0
ATTGTGCCTGTTCCTAATCAG     IVPVPNQ        1     0
ATTGTGCCTTATAGTAGTACG     IVPYSST        1     0
ATTGTGCCTTATTATCCTGGT     IVPYYPG        1     0
ATTGTGCCTTCGACTCTGGAT     IVPSTLD        1     0
ATTGTGCCTTCGAGTACGCCT     IVPSSTP        1     0
ATTGTGCCTTCGCGGCAGGGG     IVPSRQG        1     0
ATTGTGCCTTCGCTTTAGATG     IVPSLQM        1     0
ATTGTGCCTTCTCGGTAGACT     IVPSRQT        1     0
ATTGTGCCTTTGAGGACGCAT     IVPLRTH        1     0
ATTGTGCCTTTTGGTAGTCAT     IVPFGSH        1     0
ATTGTGCGGAAGACGAATCCG     IVRKTNP        1     0
ATTGTGCGGAATGATCGTTTG     IVRNDRL        1     0
ATTGTGCGGACGACGAATCCT     IVRTTNP        1     0
ATTGTGCGGACGCATCATCCG     IVRTHHP        1     0
ATTGTGCGGACGCCTTCGAGT     IVRTPSS        1     0
ATTGTGCGGACTAATATTCTG     IVRTNIL        1     0
ATTGTGCGGACTGCTATGTTG     IVRTAML        1     0
ATTGTGCGGAGTCAACATATT     IVRSQHI        1     0
ATTGTGCGGCAGTGGGATGCT     IVRQWDA        1     0
ATTGTGCGGCATCCTGCTCCT     IVRHPAP        1     0
ATTGTGCGGCATCTTCCTCTT     IVRHLPL        1     0
ATTGTGCGGCCTAGTCTTGCT     IVRPSLA        1     0
ATTGTGCGGCCTGATATGGAG     IVRPDME        1     0
ATTGTGCGGCCTGGGGGTTCG     IVRPGGS        1     0
ATTGTGCGGCCTTCGAATGTG     IVRPSNV        1     0
ATTGTGCGGCCTTGTCCTCGT     IVRPCPR        1     0
ATTGTGCGGCTGGAGGTGGTT     IVRLEVV        1     0
ATTGTGCGGCTTCCTGTGGGG     IVRLPVG        1     0
ATTGTGCGGGAGCCTTCGCTT     IVREPSL        1     0
ATTGTGCGGGATCTTACTACT     IVRDLTT        1     0
ATTGTGCGGGATGCGTATCCT     IVRDAYP        1     0
ATTGTGCGGGATGCTCCTCGT     IVRDAPR        1     0
ATTGTGCGGGCGCTGGTGGTT     IVRALVV        1     0
ATTGTGCGGGCTACTTGGAGT     IVRATWS        1     0
ATTGTGCGGGCTCATCATCAT     IVRAHHH        1     0
ATTGTGCGGGGGGCGCTGTGT     IVRGALC        1     0
ATTGTGCGGGTGACTACTCCG     IVRVTTP        1     0
ATTGTGCGGGTTACTGAGTCT     IVRVTES        1     0
ATTGTGCGGGTTCAGCAGTCT     IVRVQQS        1     0
ATTGTGCGGTCTCTTCAGTGG     IVRSLQW        1     0
ATTGTGCGGTTTCCGATGCCT     IVRFPMP        1     0
ATTGTGCGTAATTCGGCGCAG     IVRNSAQ        1     0
ATTGTGCGTACGATTCTGGAT     IVRTILD        1     0
ATTGTGCGTACGGCGATGGAT     IVRTAMD        1     0
ATTGTGCGTACGGGTGCGCAT     IVRTGAH        1     0
ATTGTGCGTACGTGGCCGATT     IVRTWPI        1     0
ATTGTGCGTACTCCGGTGTTG     IVRTPVL        1     0
ATTGTGCGTACTCCGTCTCCG     IVRTPSP        1     0
ATTGTGCGTACTGTTATGCGT     IVRTVMR        1     0
ATTGTGCGTAGTAGTGCTTCG     IVRSSAS        1     0
ATTGTGCGTAGTGTGAATCCT     IVRSVNP        1     0
ATTGTGCGTCAGCCGCATGAT     IVRQPHD        1     0
ATTGTGCGTCATGAGCCTCCT     IVRHEPP        1     0
ATTGTGCGTCATGTGCTGCCG     IVRHVLP        1     0
ATTGTGCGTCCGGATGCTACT     IVRPDAT        1     0
ATTGTGCGTCCGGCTACGAGT     IVRPATS        1     0
ATTGTGCGTCCGGTGATGCCT     IVRPVMP        1     0
ATTGTGCGTCCGTCTACTCCT     IVRPSTP        1     0
ATTGTGCGTCCGTCTCAGATT     IVRPSQI        1     0
ATTGTGCGTCCTGTGCAGCTG     IVRPVQL        1     0
ATTGTGCGTCCTTCGACGTAG     IVRPSTQ        1     0
ATTGTGCGTCTTGGGGCGGGT     IVRLGAG        1     0
ATTGTGCGTGAGCTTCTGCCG     IVRELLP        1     0
ATTGTGCGTGCGTCTGCTCCG     IVRASAP        1     0
ATTGTGCGTGCTCCTGGGGGT     IVRAPGG        1     0
ATTGTGCGTGCTCTGGATTAT     IVRALDY        1     0
ATTGTGCGTGCTTAGGGGGCG     IVRAQGA        1     0
ATTGTGCGTGGGGGTTTGCAG     IVRGGLQ        1     0
ATTGTGCGTGGTACGAGTGAT     IVRGTSD        1     0
ATTGTGCGTGGTGATGATGCG     IVRGDDA        1     0
ATTGTGCGTGTGCATCTTATG     IVRVHLM        1     0
ATTGTGCGTGTTAAGCCTCCT     IVRVKPP        1     0
ATTGTGCGTGTTCATCCTACG     IVRVHPT        1     0
ATTGTGCGTTCGTCGGCTGAT     IVRSSAD        1     0
ATTGTGCTAGATACGAGTCGG     IVLDTSR        1     0
ATTGTGCTGACGGCGACTACG     IVLTATT        1     0
ATTGTGCTGATGATGCCTGAG     IVLMMPE        1     0
ATTGTGCTGATTCCTAATGCT     IVLIPNA        1     0
ATTGTGCTGCAGCCGTCGTCT     IVLQPSS        1     0
ATTGTGCTGCAGGTTCCGATT     IVLQVPI        1     0
ATTGTGCTGCAGTCTCATCCT     IVLQSHP        1     0
ATTGTGCTGCATCCTCAGCCT     IVLHPQP        1     0
ATTGTGCTGCATCCTTCGTCT     IVLHPSS        1     0
ATTGTGCTGCCGACTCAGGTG     IVLPTQV        1     0
ATTGTGCTGCCGAGTTTGTCT     IVLPSLS        1     0
ATTGTGCTGCCGGTGAATTAG     IVLPVNQ        1     0
ATTGTGCTGCCGGTTGTGTTG     IVLPVVL        1     0
ATTGTGCTGCCTATGACGAGG     IVLPMTR        1     0
ATTGTGCTGCCTCATACTGCG     IVLPHTA        1     0
ATTGTGCTGCCTCATCATCAG     IVLPHHQ        1     0
ATTGTGCTGCCTCCTTCTCCT     IVLPPSP        1     0
ATTGTGCTGCCTCGGACGAAG     IVLPRTK        1     0
ATTGTGCTGCCTTGTTTGAGT     IVLPCLS        1     0
ATTGTGCTGCGGCCTACGACT     IVLRPTT        1     0
ATTGTGCTGCTTCCTCAGAGT     IVLLPQS        1     0
ATTGTGCTGGAGCAGCCGATT     IVLEQPI        1     0
ATTGTGCTGGAGCGGGCTGTT     IVLERAV        1     0
ATTGTGCTGGAGCTGCAGCCG     IVLELQP        1     0
ATTGTGCTGGAGGGTTCTCCT     IVLEGSP        1     0
ATTGTGCTGGAGGTGCGGCTG     IVLEVRL        1     0
ATTGTGCTGGATCCGGTTTCT     IVLDPVS        1     0
ATTGTGCTGGATGCGATTGAG     IVLDAIE        1     0
ATTGTGCTGGCGAATCCTGCT     IVLANPA        1     0
ATTGTGCTGGCGGAGCTGCCT     IVLAELP        1     0
ATTGTGCTGGCTCCTGCTCAT     IVLAPAH        1     0
ATTGTGCTGGGTCATCTTACG     IVLGHLT        1     0
ATTGTGCTGGGTTCTCCGATG     IVLGSPM        1     0
ATTGTGCTGGTTACTCCGCAT     IVLVTPH        1     0
ATTGTGCTGTATCCGTGGTAG     IVLYPWQ        1     0
ATTGTGCTGTCGAATCAGACT     IVLSNQT        1     0
ATTGTGCTGTCGACTACTCGG     IVLSTTR        1     0
ATTGTGCTGTCGCCTACTCTT     IVLSPTL        1     0
ATTGTGCTTACGGGTCATAAT     IVLTGHN        1     0
ATTGTGCTTAGGGTTCCGGAT     IVLRVPD        1     0
ATTGTGCTTATTCCTTATCCG     IVLIPYP        1     0
ATTGTGCTTCAGCCGCCGCGT     IVLQPPR        1     0
ATTGTGCTTCAGGCTTCTTCG     IVLQASS        1     0
ATTGTGCTTCATGCTCTTCCG     IVLHALP        1     0
ATTGTGCTTCCTCCTTCTCTT     IVLPPSL        1     0
ATTGTGCTTCGTTTTGATACG     IVLRFDT        1     0
ATTGTGCTTGAGACGCCGCCT     IVLETPP        1     0
ATTGTGCTTGCGCCGAGTGGG     IVLAPSG        1     0
ATTGTGCTTGCTACTCATCAG     IVLATHQ        1     0
ATTGTGGAAGAGCCTCGGCAG     IVEEPRQ        1     0
ATTGTGGAGATGACGCCTGAG     IVEMTPE        1     0
ATTGTGGAGATGCATCCGTTT     IVEMHPF        1     0
ATTGTGGAGATTCATCCTCGG     IVEIHPR        1     0
ATTGTGGAGATTGCTGGGAGG     IVEIAGR        1     0
ATTGTGGAGCAGCAGCGTAGG     IVEQQRR        1     0
ATTGTGGAGCAGCCTTCTGGT     IVEQPSG        1     0
ATTGTGGAGCAGGCTCATAAG     IVEQAHK        1     0
ATTGTGGAGCATCGTCCGTTG     IVEHRPL        1     0
ATTGTGGAGCCGAGTGTGCGG     IVEPSVR        1     0
ATTGTGGAGCCGAGTTTGCGG     IVEPSLR        1     0
ATTGTGGAGCCGCCTAATATG     IVEPPNM        1     0
ATTGTGGAGCCGGCGTCGCGG     IVEPASR        1     0
ATTGTGGAGCCTCCTTCGGCG     IVEPPSA        1     0
ATTGTGGAGCCTGCGTGGCGG     IVEPAWR        1     0
ATTGTGGAGCCTTCTCGTCTT     IVEPSRL        1     0
ATTGTGGAGCGTTTTAAGTCT     IVERFKS        1     0
ATTGTGGAGCTGCATCTGAAA     IVELHLK        1     0
ATTGTGGAGGCGGTGAGTTGG     IVEAVSW        1     0
ATTGTGGAGGGGCAGTCGTCG     IVEGQSS        1     0
ATTGTGGAGGGGTATAATCAT     IVEGYNH        1     0
ATTGTGGAGTATAATCGGTCT     IVEYNRS        1     0
ATTGTGGAGTCGCGTGGGTCG     IVESRGS        1     0
ATTGTGGATAATACGCCGATT     IVDNTPI        1     0
ATTGTGGATAATATGATTATG     IVDNMIM        1     0
ATTGTGGATAATGCGCTGCAG     IVDNALQ        1     0
ATTGTGGATACGTCGCCGGCG     IVDTSPA        1     0
ATTGTGGATACTGCTCCGGCT     IVDTAPA        1     0
ATTGTGGATCAGACTTCTCAT     IVDQTSH        1     0
ATTGTGGATCATCTGGTGCTG     IVDHLVL        1     0
ATTGTGGATCCGACGTATTCT     IVDPTYS        1     0
ATTGTGGATCTGCGGCCTATG     IVDLRPM        1     0
ATTGTGGATGAGCGTGCGATT     IVDERAI        1     0
ATTGTGGATGAGTGGAGTACT     IVDEWST        1     0
ATTGTGGATGATCCTTCTTAG     IVDDPSQ        1     0
ATTGTGGATGCGGCGGTGGCG     IVDAAVA        1     0
ATTGTGGATGCTTATTTTCAT     IVDAYFH        1     0
ATTGTGGATGGGCTTACTGGT     IVDGLTG        1     0
ATTGTGGATTCGCCTCGGATG     IVDSPRM        1     0
ATTGTGGATTCTTCTCTGGCG     IVDSSLA        1     0
ATTGTGGCACTGAATCAGTAT     IVALNQY        1     0
ATTGTGGCACTTACTCAGCGG     IVALTQR        1     0
ATTGTGGCGAAGACTCAGGCT     IVAKTQA        1     0
ATTGTGGCGAAGGGGAGTCCT     IVAKGSP        1     0
ATTGTGGCGAATCATCCGTGG     IVANHPW        1     0
ATTGTGGCGAATGCGAAGCAG     IVANAKQ        1     0
ATTGTGGCGACGGATATGCAG     IVATDMQ        1     0
ATTGTGGCGACGTCGAATCCG     IVATSNP        1     0
ATTGTGGCGACTCTTATGAAG     IVATLMK        1     0
ATTGTGGCGACTTCTCTTGCG     IVATSLA        1     0
ATTGTGGCGACTTTTCCTTAG     IVATFPQ        1     0
ATTGTGGCGAGTCAGCATGGT     IVASQHG        1     0
ATTGTGGCGATTCCGATTACG     IVAIPIT        1     0
ATTGTGGCGCAATAGACGTGG     IVAQQTW        1     0
ATTGTGGCGCAGGAGGCTGTT     IVAQEAV        1     0
ATTGTGGCGCAGGATCTGATT     IVAQDLI        1     0
ATTGTGGCGCAGGCTGCTATT     IVAQAAI        1     0
ATTGTGGCGCAGTGGTCTCCT     IVAQWSP        1     0
ATTGTGGCGCAGTGTACGCCT     IVAQCTP        1     0
ATTGTGGCGCATATGTCGGGT     IVAHMSG        1     0
ATTGTGGCGCATCCTATGATT     IVAHPMI        1     0
ATTGTGGCGCATCCTCTTCCT     IVAHPLP        1     0
ATTGTGGCGCATGATTCTAAT     IVAHDSN        1     0
ATTGTGGCGCCGACTAATCTT     IVAPTNL        1     0
ATTGTGGCGCCGAGGTAGGAG     IVAPRQE        1     0
ATTGTGGCGCCGTATACTCGT     IVAPYTR        1     0
ATTGTGGCGCCGTGGCATGCT     IVAPWHA        1     0
ATTGTGGCGCCTGTTACTCCT     IVAPVTP        1     0
ATTGTGGCGCGTAATTGTCCG     IVARNCP        1     0
ATTGTGGCGCGTCATACGGCT     IVARHTA        1     0
ATTGTGGCGCGTGTGGATAAG     IVARVDK        1     0
ATTGTGGCGGATGAGCATCCT     IVADEHP        1     0
ATTGTGGCGGATTCGTTGAGT     IVADSLS        1     0
ATTGTGGCGGCTAATCCGTTT     IVAANPF        1     0
ATTGTGGCGGCTATTACTAAG     IVAAITK        1     0
ATTGTGGCGGCTTGTCCTCCT     IVAACPP        1     0
ATTGTGGCGGGGCGGACGCTG     IVAGRTL        1     0
ATTGTGGCGGGGCGTTCTCCT     IVAGRSP        1     0
ATTGTGGCGGGTACTAAGGCG     IVAGTKA        1     0
ATTGTGGCGGTTATTCTGGAT     IVAVILD        1     0
ATTGTGGCGTATGAGCATCCT     IVAYEHP        1     0
ATTGTGGCGTCTATGCAGAAT     IVASMQN        1     0
ATTGTGGCGTCTGCTACGAAG     IVASATK        1     0
ATTGTGGCGTCTTCTGCGCAT     IVASSAH        1     0
ATTGTGGCTAAGACGCAGCTT     IVAKTQL        1     0
ATTGTGGCTAAGAGTACTCGG     IVAKSTR        1     0
ATTGTGGCTAAGGCTCCGCCT     IVAKAPP        1     0
ATTGTGGCTAAGTGGAGTCGG     IVAKWSR        1     0
ATTGTGGCTACTATTCCGCAG     IVATIPQ        1     0
ATTGTGGCTACTGCGCCTTCG     IVATAPS        1     0
ATTGTGGCTACTTCGCTGCGG     IVATSLR        1     0
ATTGTGGCTACTTTTCGGTTG     IVATFRL        1     0
ATTGTGGCTATTACTACTCCT     IVAITTP        1     0
ATTGTGGCTCCACAGAAGAGT     IVAPQKS        1     0
ATTGTGGCTCCGTCTGCGGCT     IVAPSAA        1     0
ATTGTGGCTCCTACGATTCAG     IVAPTIQ        1     0
ATTGTGGCTCCTATTCCTCGT     IVAPIPR        1     0
ATTGTGGCTCCTCTGCATTAG     IVAPLHQ        1     0
ATTGTGGCTCGTCCTGCTCAG     IVARPAQ        1     0
ATTGTGGCTGAGATTCATTCT     IVAEIHS        1     0
ATTGTGGCTGCGGATGATCGT     IVAADDR        1     0
ATTGTGGCTGCTCAGGGTTAT     IVAAQGY        1     0
ATTGTGGCTGCTCCTAGGCAT     IVAAPRH        1     0
ATTGTGGCTGGGACTAGGACT     IVAGTRT        1     0
ATTGTGGCTGGTACTACTCAG     IVAGTTQ        1     0
ATTGTGGCTGGTACTGAGTGT     IVAGTEC        1     0
ATTGTGGCTGGTAGTCATGGT     IVAGSHG        1     0
ATTGTGGCTGGTGATACTGCT     IVAGDTA        1     0
ATTGTGGCTGTGGCTACGGTG     IVAVATV        1     0
ATTGTGGCTTAGATTTCGCAG     IVAQISQ        1     0
ATTGTGGCTTCGACGGCTAAT     IVASTAN        1     0
ATTGTGGCTTCGCATAAGGAT     IVASHKD        1     0
ATTGTGGGGACGACGCATCCG     IVGTTHP        1     0
ATTGTGGGGAGTCAGCCTCAT     IVGSQPH        1     0
ATTGTGGGGATTGATCTTCAG     IVGIDLQ        1     0
ATTGTGGGGCAGCGTCATACT     IVGQRHT        1     0
ATTGTGGGGCCGACTAGTAGT     IVGPTSS        1     0
ATTGTGGGGCCGCGTGCTACT     IVGPRAT        1     0
ATTGTGGGGCCGCTTTATTAT     IVGPLYY        1     0
ATTGTGGGGCCGTCGTCTCGT     IVGPSSR        1     0
ATTGTGGGGCCTTATACGCTT     IVGPYTL        1     0
ATTGTGGGGCGGCATCAGCAG     IVGRHQQ        1     0
ATTGTGGGGCGGCATCAGGCT     IVGRHQA        1     0
ATTGTGGGGGAGGGTAAGGGT     IVGEGKG        1     0
ATTGTGGGGGCGTAGATTGTG     IVGAQIV        1     0
ATTGTGGGGGCTATTCCGCCT     IVGAIPP        1     0
ATTGTGGGGGTTGTGGCGAAG     IVGVVAK        1     0
ATTGTGGGGTCTATTCCGCCG     IVGSIPP        1     0
ATTGTGGGGTCTGCGGCTTTG     IVGSAAL        1     0
ATTGTGGGGTTGTCGCGTGCT     IVGLSRA        1     0
ATTGTGGGTAATCAGGCTGAG     IVGNQAE        1     0
ATTGTGGGTACGGGTAATTAT     IVGTGNY        1     0
ATTGTGGGTACTCTGACTTAG     IVGTLTQ        1     0
ATTGTGGGTCCGTATTCGATT     IVGPYSI        1     0
ATTGTGGGTCTGACTGCGAGT     IVGLTAS        1     0
ATTGTGGGTCTGCCTCCGGCT     IVGLPPA        1     0
ATTGTGGGTCTGGTGCCTCCG     IVGLVPP        1     0
ATTGTGGGTGCGCAGGGGCCT     IVGAQGP        1     0
ATTGTGGGTGCTTATCCGGGT     IVGAYPG        1     0
ATTGTGGGTGTGCTGCGTCCT     IVGVLRP        1     0
ATTGTGGGTGTGTGGACTACT     IVGVWTT        1     0
ATTGTGGGTTCGGGGAGTCCT     IVGSGSP        1     0
ATTGTGGTGACGCCGCCGTTG     IVVTPPL        1     0
ATTGTGGTGACGCCTATGACT     IVVTPMT        1     0
ATTGTGGTGACTCTGCATTAG     IVVTLHQ        1     0
ATTGTGGTGACTGGTCGGTAT     IVVTGRY        1     0
ATTGTGGTGATGGTGCCGTCT     IVVMVPS        1     0
ATTGTGGTGCAGCGTACTCCT     IVVQRTP        1     0
ATTGTGGTGCAGGTTTCGTGG     IVVQVSW        1     0
ATTGTGGTGCATGTGAAGTGG     IVVHVKW        1     0
ATTGTGGTGCCGAATCAGTTG     IVVPNQL        1     0
ATTGTGGTGCCGCATAGTGAT     IVVPHSD        1     0
ATTGTGGTGCCTCATATGTGG     IVVPHMW        1     0
ATTGTGGTGCTTCCTAATTCG     IVVLPNS        1     0
ATTGTGGTGCTTTCTTCGACT     IVVLSST        1     0
ATTGTGGTGGAGCGTACTCCT     IVVERTP        1     0
ATTGTGGTGGCGGATCTGCCG     IVVADLP        1     0
ATTGTGGTGGCGGCGCATGCT     IVVAAHA        1     0
ATTGTGGTGGTGCCTTAGAAT     IVVVPQN        1     0
ATTGTGGTGTCGAATCAGTGT     IVVSNQC        1     0
ATTGTGGTGTCTACTCCTCTT     IVVSTPL        1     0
ATTGTGGTTAAGTCGCCTCGG     IVVKSPR        1     0
ATTGTGGTTACGCCTCATCGG     IVVTPHR        1     0
ATTGTGGTTACGCGTCCTGAG     IVVTRPE        1     0
ATTGTGGTTCCGAATCCTGTG     IVVPNPV        1     0
ATTGTGGTTCCTCCTTATGTG     IVVPPYV        1     0
ATTGTGGTTCGTAAGCCTACT     IVVRKPT        1     0
ATTGTGGTTCTGCTTCCTCCT     IVVLLPP        1     0
ATTGTGGTTGATCGTCGGGCT     IVVDRRA        1     0
ATTGTGGTTGTGCTTACTCCT     IVVVLTP        1     0
ATTGTGTAGAAGATGAGGTCG     IVQKMRS        1     0
ATTGTGTAGGTGCTGCCTCTT     IVQVLPL        1     0
ATTGTGTATAAGCCTCTTAGT     IVYKPLS        1     0
ATTGTGTATACTCCGGTGTAT     IVYTPVY        1     0
ATTGTGTATAGTCCGCCGCCG     IVYSPPP        1     0
ATTGTGTATATGCCGCCTCCT     IVYMPPP        1     0
ATTGTGTATATGCCTATTAAT     IVYMPIN        1     0
ATTGTGTATCAGAGTCCTCCG     IVYQSPP        1     0
ATTGTGTATCAGCAGCCTTCG     IVYQQPS        1     0
ATTGTGTATCCTTTGATGCTT     IVYPLML        1     0
ATTGTGTATCTGCTGCCTGGT     IVYLLPG        1     0
ATTGTGTATGATACTTTGCGG     IVYDTLR        1     0
ATTGTGTCACATGCTACTGCT     IVSHATA        1     0
ATTGTGTCACCTCTGGCGCAG     IVSPLAQ        1     0
ATTGTGTCGAAGGCGTCTCAT     IVSKASH        1     0
ATTGTGTCGAATACTTGGACT     IVSNTWT        1     0
ATTGTGTCGAATCCGATGAAT     IVSNPMN        1     0
ATTGTGTCGAATCGGGCTCCT     IVSNRAP        1     0
ATTGTGTCGAATGTGCTGCCG     IVSNVLP        1     0
ATTGTGTCGACGAATAGTACG     IVSTNST        1     0
ATTGTGTCGACGAGGTTTACG     IVSTRFT        1     0
ATTGTGTCGACGCCTAGGCAT     IVSTPRH        1     0
ATTGTGTCGACTACTTTGGCT     IVSTTLA        1     0
ATTGTGTCGACTTATTATGCT     IVSTYYA        1     0
ATTGTGTCGAGGCCTTCGCTT     IVSRPSL        1     0
ATTGTGTCGAGTACTGCGCTT     IVSSTAL        1     0
ATTGTGTCGCAGAATAGGACT     IVSQNRT        1     0
ATTGTGTCGCAGATGACGTAT     IVSQMTY        1     0
ATTGTGTCGCAGGAGTTTACT     IVSQEFT        1     0
ATTGTGTCGCAGGCTGTGCTG     IVSQAVL        1     0
ATTGTGTCGCATACTTATCAG     IVSHTYQ        1     0
ATTGTGTCGCATCCTTCTCCG     IVSHPSP        1     0
ATTGTGTCGCATCTTCCTAGG     IVSHLPR        1     0
ATTGTGTCGCATGTTCTTCAT     IVSHVLH        1     0
ATTGTGTCGCCGAATACTATG     IVSPNTM        1     0
ATTGTGTCGCCGGTTCTGGTG     IVSPVLV        1     0
ATTGTGTCGCCGTCTCCTATG     IVSPSPM        1     0
ATTGTGTCGCCTAAGATTGGG     IVSPKIG        1     0
ATTGTGTCGCCTCGGCATTAG     IVSPRHQ        1     0
ATTGTGTCGCCTCGTATGCCG     IVSPRMP        1     0
ATTGTGTCGCCTCGTTATATT     IVSPRYI        1     0
ATTGTGTCGCGTCATACGCCG     IVSRHTP        1     0
ATTGTGTCGCGTCCGCCTTAG     IVSRPPQ        1     0
ATTGTGTCGCGTTCTCTGCCG     IVSRSLP        1     0
ATTGTGTCGCTGCAGCCGCCT     IVSLQPP        1     0
ATTGTGTCGGAGGTGCCTCAG     IVSEVPQ        1     0
ATTGTGTCGGATCCTTCTCAG     IVSDPSQ        1     0
ATTGTGTCGGCGCCTACGTAT     IVSAPTY        1     0
ATTGTGTCGGCTCCGGCTCAG     IVSAPAQ        1     0
ATTGTGTCGGCTCCTGCTCAT     IVSAPAH        1     0
ATTGTGTCGGTGCCGAATTCG     IVSVPNS        1     0
ATTGTGTCGGTGCGGCTGCAT     IVSVRLH        1     0
ATTGTGTCGGTGCTTTCTCCT     IVSVLSP        1     0
ATTGTGTCGTAGGCGACTATT     IVSQATI        1     0
ATTGTGTCGTCGACTAAGGGG     IVSSTKG        1     0
ATTGTGTCGTGGCCTCATTTG     IVSWPHL        1     0
ATTGTGTCGTTTCCGCCTATT     IVSFPPI        1     0
ATTGTGTCTACTGCTACGGCT     IVSTATA        1     0
ATTGTGTCTATGGGGAATGTG     IVSMGNV        1     0
ATTGTGTCTCAGCCTCCGGGT     IVSQPPG        1     0
ATTGTGTCTCCGGTTACGCAT     IVSPVTH        1     0
ATTGTGTCTCCTCAGAGGTTG     IVSPQRL        1     0
ATTGTGTCTCCTGTGCATCAT     IVSPVHH        1     0
ATTGTGTCTGATCTGCGTGCG     IVSDLRA        1     0
ATTGTGTCTGGGCTGCATTTT     IVSGLHF        1     0
ATTGTGTCTGGGTATGGTCCT     IVSGYGP        1     0
ATTGTGTCTGTGTTTCATCCT     IVSVFHP        1     0
ATTGTGTCTGTTACGAGGCAG     IVSVTRQ        1     0
ATTGTGTCTGTTAGGGGTACT     IVSVRGT        1     0
ATTGTGTCTGTTGGGCCGCTT     IVSVGPL        1     0
ATTGTGTCTTTGAAGCCTCGG     IVSLKPR        1     0
ATTGTGTGGACGCCTCTTACT     IVWTPLT        1     0
ATTGTGTGGACTACTCCGCCG     IVWTTPP        1     0
ATTGTGTGGAGTCCTATTTCG     IVWSPIS        1     0
ATTGTGTGGCAGCGTGTGGAG     IVWQRVE        1     0
ATTGTGTGGCATCCGGCTCTT     IVWHPAL        1     0
ATTGTGTGGCCGCGTCTTTCG     IVWPRLS        1     0
ATTGTGTGGCCTTGTACTCTG     IVWPCTL        1     0
ATTGTGTGGCGGCCTTCGCAG     IVWRPSQ        1     0
ATTGTGTGGCGTCCGATGTAT     IVWRPMY        1     0
ATTGTGTGGCTTCCTCAGTCG     IVWLPQS        1     0
ATTGTGTGGGATTTTGTGAAT     IVWDFVN        1     0
ATTGTGTGGGCGCATACTGGT     IVWAHTG        1     0
ATTGTGTGGGCGCGGGAGGAT     IVWARED        1     0
ATTGTGTGGGTGGGTCCGCAG     IVWVGPQ        1     0
ATTGTGTGGTTGGTGAGGCAT     IVWLVRH        1     0
ATTGTGTGTCGTTCTCCTTGT     IVCRSPC        1     0
ATTGTGTGTCTTCCTGCTCCG     IVCLPAP        1     0
ATTGTGTTGAAGCAGGTTGCG     IVLKQVA        1     0
ATTGTGTTGAATGCGTCTCCG     IVLNASP        1     0
ATTGTGTTGAATTCGACGTCG     IVLNSTS        1     0
ATTGTGTTGACGCCGCATTAG     IVLTPHQ        1     0
ATTGTGTTGACTAGTCTTGAT     IVLTSLD        1     0
ATTGTGTTGCCGCAGGGTGTG     IVLPQGV        1     0
ATTGTGTTGTCGACGCCTGGT     IVLSTPG        1     0
ATTGTGTTGTCTTAGGTGTCG     IVLSQVS        1     0
ATTGTGTTTCCGAGGAATCCT     IVFPRNP        1     0
ATTGTGTTTGAGGGTCCGCTG     IVFEGPL        1     0
ATTGTGTTTTATCTGCCAGCT     IVFYLPA        1     0
ATTGTGTTTTTTCCTACTCTT     IVFFPTL        1     0
ATTGTTAAGAAGCAGGTGCTT     IVKKQVL        1     0
ATTGTTAAGACGCAGCTTGCG     IVKTQLA        1     0
ATTGTTAAGACGCCGGTTAAT     IVKTPVN        1     0
ATTGTTAAGACTCAGGTTATG     IVKTQVM        1     0
ATTGTTAAGCAGACTAAGCAT     IVKQTKH        1     0
ATTGTTAAGCAGACTCGTAAT     IVKQTRN        1     0
ATTGTTAAGCAGTATTCGCAG     IVKQYSQ        1     0
ATTGTTAAGCATAAGTCTTTG     IVKHKSL        1     0
ATTGTTAAGCATCAGACGTGG     IVKHQTW        1     0
ATTGTTAAGCATTCGACGAGT     IVKHSTS        1     0
ATTGTTAAGCCGCTTTCGGGT     IVKPLSG        1     0
ATTGTTAAGCCGTCTGGGTTT     IVKPSGF        1     0
ATTGTTAAGCCTATTGTGGCG     IVKPIVA        1     0
ATTGTTAAGCCTCATACGCCT     IVKPHTP        1     0
ATTGTTAAGCCTCTGTCGCCT     IVKPLSP        1     0
ATTGTTAAGCTTCCTGAGTAT     IVKLPEY        1     0
ATTGTTAAGGAGAGGCGTCAT     IVKERRH        1     0
ATTGTTAAGGCTAGTCGGATG     IVKASRM        1     0
ATTGTTAAGTATGAGCCTCGG     IVKYEPR        1     0
ATTGTTAAGTCGACGTATGGT     IVKSTYG        1     0
ATTGTTAATAATCATGGGACT     IVNNHGT        1     0
ATTGTTAATACGGATGCTCCT     IVNTDAP        1     0
ATTGTTAATACTGCGAGGTCG     IVNTARS        1     0
ATTGTTAATACTGCGCCTCTG     IVNTAPL        1     0
ATTGTTAATAGGCCGAATCAT     IVNRPNH        1     0
ATTGTTAATCAGCTGCATGTG     IVNQLHV        1     0
ATTGTTAATCAGTATATGTGG     IVNQYMW        1     0
ATTGTTAATCAGTCTCGTACG     IVNQSRT        1     0
ATTGTTAATCCGGATACTTAG     IVNPDTQ        1     0
ATTGTTAATGGTCCGCTTGAG     IVNGPLE        1     0
ATTGTTAATGTGTGGCCTGTG     IVNVWPV        1     0
ATTGTTAATGTTAATGATCAG     IVNVNDQ        1     0
ATTGTTACGAATCCGGGTCCT     IVTNPGP        1     0
ATTGTTACGACGCCTATGTAG     IVTTPMQ        1     0
ATTGTTACGAGTGGTACTTAT     IVTSGTY        1     0
ATTGTTACGAGTTATCGGACT     IVTSYRT        1     0
ATTGTTACGCAGCCTCATCGT     IVTQPHR        1     0
ATTGTTACGCATTAGCCTGCG     IVTHQPA        1     0
ATTGTTACGCATTCTCTTGTT     IVTHSLV        1     0
ATTGTTACGCCGAGGAATCTG     IVTPRNL        1     0
ATTGTTACGCCGCCGACTCCG     IVTPPTP        1     0
ATTGTTACGCCGGATGGTGCT     IVTPDGA        1     0
ATTGTTACGCCTCCGGTTCTG     IVTPPVL        1     0
ATTGTTACGCGGACTCCTCGT     IVTRTPR        1     0
ATTGTTACGCTGCCGCCGGCG     IVTLPPA        1     0
ATTGTTACGCTGTCTTTGAAT     IVTLSLN        1     0
ATTGTTACGGAGATGACTCAG     IVTEMTQ        1     0
ATTGTTACGGAGGTGCCTCAT     IVTEVPH        1     0
ATTGTTACGGATATTGCTCCG     IVTDIAP        1     0
ATTGTTACGGATCTGTCGGTG     IVTDLSV        1     0
ATTGTTACGGCTCCGTTGAGG     IVTAPLR        1     0
ATTGTTACGGGGACTGAGTAG     IVTGTEQ        1     0
ATTGTTACGGTGCCGACTAAA     IVTVPTK        1     0
ATTGTTACGTCGACGCCTTCT     IVTSTPS        1     0
ATTGTTACGTCTCGGTCGCAG     IVTSRSQ        1     0
ATTGTTACGTCTTTTTATGCG     IVTSFYA        1     0
ATTGTTACGTGGCCTCCTCCT     IVTWPPP        1     0
ATTGTTACTAATCCGGGTAGG     IVTNPGR        1     0
ATTGTTACTACGCCTCCTACT     IVTTPPT        1     0
ATTGTTACTACGCCTGGTCTG     IVTTPGL        1     0
ATTGTTACTACTACTTATTTG     IVTTTYL        1     0
ATTGTTACTACTCGGCAGCAG     IVTTRQQ        1     0
ATTGTTACTACTGTTCAGACT     IVTTVQT        1     0
ATTGTTACTACTTCTGTTATG     IVTTSVM        1     0
ATTGTTACTAGGGCGGATTCG     IVTRADS        1     0
ATTGTTACTATTAATTCGGTG     IVTINSV        1     0
ATTGTTACTATTCAGGCTCAT     IVTIQAH        1     0
ATTGTTACTATTCCGACTCCG     IVTIPTP        1     0
ATTGTTACTCAGCGTATGCTT     IVTQRML        1     0
ATTGTTACTCAGGCTTCGTCT     IVTQASS        1     0
ATTGTTACTCATCCTCTGCGT     IVTHPLR        1     0
ATTGTTACTCCTAAGCATCAT     IVTPKHH        1     0
ATTGTTACTCCTATTCCTCCT     IVTPIPP        1     0
ATTGTTACTCCTCCTCTTCTG     IVTPPLL        1     0
ATTGTTACTCCTTATCCTCAT     IVTPYPH        1     0
ATTGTTACTCGGTGGCCGCAT     IVTRWPH        1     0
ATTGTTACTGAACCGAGTCAT     IVTEPSH        1     0
ATTGTTACTGAGGATCATCAT     IVTEDHH        1     0
ATTGTTACTGAGTCGACTGCG     IVTESTA        1     0
ATTGTTACTGATGTTCTTCAT     IVTDVLH        1     0
ATTGTTACTGCGACGGTGCGT     IVTATVR        1     0
ATTGTTACTGCGGGTACTCAG     IVTAGTQ        1     0
ATTGTTACTTATCAGCCGAGG     IVTYQPR        1     0
ATTGTTAGGACTGAGGCTACT     IVRTEAT        1     0
ATTGTTAGGCCGACTATTCCT     IVRPTIP        1     0
ATTGTTAGGCCTTCTCCGAAT     IVRPSPN        1     0
ATTGTTAGGGAGGATATTAAG     IVREDIK        1     0
ATTGTTAGGGATGCTAATATG     IVRDANM        1     0
ATTGTTAGGGCGAGTACTCCG     IVRASTP        1     0
ATTGTTAGGGGTGCTACGATT     IVRGATI        1     0
ATTGTTAGGGGTTTGGCGGAG     IVRGLAE        1     0
ATTGTTAGGGTGCTTCCTTCG     IVRVLPS        1     0
ATTGTTAGTACTGTGCGGGCT     IVSTVRA        1     0
ATTGTTAGTAGGCAGATGTCT     IVSRQMS        1     0
ATTGTTAGTAGGCCTCATGAT     IVSRPHD        1     0
ATTGTTAGTCAGCTGCAGTTG     IVSQLQL        1     0
ATTGTTAGTCAGGCGCATACG     IVSQAHT        1     0
ATTGTTAGTCCGACGGAGCAG     IVSPTEQ        1     0
ATTGTTAGTCCGTCGCAGACT     IVSPSQT        1     0
ATTGTTAGTGTGCCTCATCTT     IVSVPHL        1     0
ATTGTTAGTTCTTCTGCTATG     IVSSSAM        1     0
ATTGTTAGTTTGCCGCGTTAT     IVSLPRY        1     0
ATTGTTATGAGTCCGCCGTAT     IVMSPPY        1     0
ATTGTTATGCCGAATCCGCGG     IVMPNPR        1     0
ATTGTTATGCCGATTATGCCG     IVMPIMP        1     0
ATTGTTATGCCGTCGAGGTGG     IVMPSRW        1     0
ATTGTTATGCCTCCGCAGCGT     IVMPPQR        1     0
ATTGTTATGCCTGCTCATGGG     IVMPAHG        1     0
ATTGTTATTACGGCGATGGCT     IVITAMA        1     0
ATTGTTATTATGACGCCTCCG     IVIMTPP        1     0
ATTGTTATTCAGCCGTCGTTT     IVIQPSF        1     0
ATTGTTATTCCGCTTCAGTTG     IVIPLQL        1     0
ATTGTTATTGATGCGGAGATG     IVIDAEM        1     0
ATTGTTCAGAAGCATGTTCAG     IVQKHVQ        1     0
ATTGTTCAGACGGTTAATCCT     IVQTVNP        1     0
ATTGTTCAGAGGGCTCATTAT     IVQRAHY        1     0
ATTGTTCAGATGCATCAGTGG     IVQMHQW        1     0
ATTGTTCAGCAGCGTTCGATT     IVQQRSI        1     0
ATTGTTCAGCAGGCTCTGCTG     IVQQALL        1     0
ATTGTTCAGCATCTTACTACT     IVQHLTT        1     0
ATTGTTCAGCATTATACTCTG     IVQHYTL        1     0
ATTGTTCAGCCGCTTATGAGG     IVQPLMR        1     0
ATTGTTCAGCCGCTTCCTTCT     IVQPLPS        1     0
ATTGTTCAGCCGTCTCCTCGG     IVQPSPR        1     0
ATTGTTCAGCGGAATGGTTAT     IVQRNGY        1     0
ATTGTTCAGCGGCCTGGTCAT     IVQRPGH        1     0
ATTGTTCAGCGGTATACTTGG     IVQRYTW        1     0
ATTGTTCAGCGTGTTTGTTTG     IVQRVCL        1     0
ATTGTTCAGCTGCCTCCGACT     IVQLPPT        1     0
ATTGTTCAGGATAGTCCGCAG     IVQDSPQ        1     0
ATTGTTCAGGCACCTGTTGAT     IVQAPVD        1     0
ATTGTTCAGGCGCCGAATAAG     IVQAPNK        1     0
ATTGTTCAGGCGGCGGCTACG     IVQAAAT        1     0
ATTGTTCAGGGTGTTGGTTGG     IVQGVGW        1     0
ATTGTTCAGTCGCCGCCTGCG     IVQSPPA        1     0
ATTGTTCAGTCGCCGCTGCCG     IVQSPLP        1     0
ATTGTTCAGTCTCCGCTGAAG     IVQSPLK        1     0
ATTGTTCAGTCTCCTCAGCTG     IVQSPQL        1     0
ATTGTTCAGTCTGCTTTGCCG     IVQSALP        1     0
ATTGTTCAGTGGCATTCGGAT     IVQWHSD        1     0
ATTGTTCAGTGTCATCCTCTT     IVQCHPL        1     0
ATTGTTCAGTTTGTTACGATT     IVQFVTI        1     0
ATTGTTCATAAGCATCCTGCG     IVHKHPA        1     0
ATTGTTCATACTCTGACTTCT     IVHTLTS        1     0
ATTGTTCATAGGCCGATTAAT     IVHRPIN        1     0
ATTGTTCATATGCATTAGACG     IVHMHQT        1     0
ATTGTTCATCAGACGGAGTTG     IVHQTEL        1     0
ATTGTTCATCATCCTAAGCAT     IVHHPKH        1     0
ATTGTTCATCCGACTCTTACT     IVHPTLT        1     0
ATTGTTCATCCGGTGTCTCCT     IVHPVSP        1     0
ATTGTTCATCCGTCTCCTTCG     IVHPSPS        1     0
ATTGTTCATCGTATTCCGGGG     IVHRIPG        1     0
ATTGTTCATGAGCCGCGTCAT     IVHEPRH        1     0
ATTGTTCATGAGCGTACTTTG     IVHERTL        1     0
ATTGTTCATGAGGGTCTGCAG     IVHEGLQ        1     0
ATTGTTCATGATATGACGCAT     IVHDMTH        1     0
ATTGTTCATGATATGTTTATG     IVHDMFM        1     0
ATTGTTCATGATCCGTATCCG     IVHDPYP        1     0
ATTGTTCATGCGCGTTCTAGT     IVHARSS        1     0
ATTGTTCATGTTAATACTACT     IVHVNTT        1     0
ATTGTTCCGAATAATTGTAAT     IVPNNCN        1     0
ATTGTTCCGAATGATAAGCAT     IVPNDKH        1     0
ATTGTTCCGACGTAGAGGACG     IVPTQRT        1     0
ATTGTTCCGACTACGGCGCTG     IVPTTAL        1     0
ATTGTTCCGATGAGTCCTGCT     IVPMSPA        1     0
ATTGTTCCGATGCCTGCTTTG     IVPMPAL        1     0
ATTGTTCCGATGGCTACGTCT     IVPMATS        1     0
ATTGTTCCGCAGCATACTGTG     IVPQHTV        1     0
ATTGTTCCGCAGCGGCATCCT     IVPQRHP        1     0
ATTGTTCCGCAGGCTAAGTGG     IVPQAKW        1     0
ATTGTTCCGCATCAGTATCCT     IVPHQYP        1     0
ATTGTTCCGCATCGTACTGCG     IVPHRTA        1     0
ATTGTTCCGCCGATGTCTCCT     IVPPMSP        1     0
ATTGTTCCGCCGATTATTTAG     IVPPIIQ        1     0
ATTGTTCCGCCGCCTCCGTGG     IVPPPPW        1     0
ATTGTTCCGCCGTTTGTTCAG     IVPPFVQ        1     0
ATTGTTCCGCCTCTTCATTAG     IVPPLHQ        1     0
ATTGTTCCGCCTGATAGTCAG     IVPPDSQ        1     0
ATTGTTCCGCCTTATGAGGGG     IVPPYEG        1     0
ATTGTTCCGCGGATTATTTGT     IVPRIIC        1     0
ATTGTTCCGCTGCCGGATGAG     IVPLPDE        1     0
ATTGTTCCGCTGGATTGGGGG     IVPLDWG        1     0
ATTGTTCCGCTTCCTAGTGCG     IVPLPSA        1     0
ATTGTTCCGGATTCGGGTATG     IVPDSGM        1     0
ATTGTTCCGGCGAAGAGGCAT     IVPAKRH        1     0
ATTGTTCCGGCGCCGCATGGG     IVPAPHG        1     0
ATTGTTCCGGCTCATAGTCCG     IVPAHSP        1     0
ATTGTTCCGGTGCCGACGGCG     IVPVPTA        1     0
ATTGTTCCGGTTAATCCTCTG     IVPVNPL        1     0
ATTGTTCCGGTTCAGGCTAAT     IVPVQAN        1     0
ATTGTTCCGTATAGTATGCAG     IVPYSMQ        1     0
ATTGTTCCGTATCAGACGCTG     IVPYQTL        1     0
ATTGTTCCGTCGAGTGCGTGG     IVPSSAW        1     0
ATTGTTCCGTCTACGATGCTG     IVPSTML        1     0
ATTGTTCCGTTGATTACTCCG     IVPLITP        1     0
ATTGTTCCGTTGGCTCCGGTG     IVPLAPV        1     0
ATTGTTCCTAATCCGCATCTT     IVPNPHL        1     0
ATTGTTCCTACGCCTCCACAT     IVPTPPH        1     0
ATTGTTCCTACGGAGAAGGAG     IVPTEKE        1     0
ATTGTTCCTACGGCGTCTCCG     IVPTASP        1     0
ATTGTTCCTACTCTGTTTCAT     IVPTLFH        1     0
ATTGTTCCTATTACTCATATT     IVPITHI        1     0
ATTGTTCCTCAGGAGCAGGTT     IVPQEQV        1     0
ATTGTTCCTCAGGTTGATTAT     IVPQVDY        1     0
ATTGTTCCTCAGTCGGCTCTT     IVPQSAL        1     0
ATTGTTCCTCATATTGAGGAG     IVPHIEE        1     0
ATTGTTCCTCATCAGCCGTTG     IVPHQPL        1     0
ATTGTTCCTCATTCGTGTGCT     IVPHSCA        1     0
ATTGTTCCTCATTCTGATTTT     IVPHSDF        1     0
ATTGTTCCTCCGCCTACGTGG     IVPPPTW        1     0
ATTGTTCCTCCGTCTATTCTT     IVPPSIL        1     0
ATTGTTCCTCGGCAGATGGCT     IVPRQMA        1     0
ATTGTTCCTCGTTCTCAGATG     IVPRSQM        1     0
ATTGTTCCTCTGACTGCGCGT     IVPLTAR        1     0
ATTGTTCCTGAGCGTAATCGT     IVPERNR        1     0
ATTGTTCCTGCGCATAGTCAT     IVPAHSH        1     0
ATTGTTCCTGCGCCTGCTGGT     IVPAPAG        1     0
ATTGTTCCTGCGGCTCCTCCT     IVPAAPP        1     0
ATTGTTCCTGCGGGGACTCCG     IVPAGTP        1     0
ATTGTTCCTGCTACTATTCCT     IVPATIP        1     0
ATTGTTCCTGTAACTGCGCAT     IVPVTAH        1     0
ATTGTTCCTGTTAATCGTCCG     IVPVNRP        1     0
ATTGTTCCTGTTAGTTGGCTT     IVPVSWL        1     0
ATTGTTCCTTATGTGCTTGCT     IVPYVLA        1     0
ATTGTTCCTTGGCGTAGTTCG     IVPWRSS        1     0
ATTGTTCCTTTGCATCCTTCT     IVPLHPS        1     0
ATTGTTCGGACTCTGCAGGGT     IVRTLQG        1     0
ATTGTTCGGAGTCATGTTCAG     IVRSHVQ        1     0
ATTGTTCGGCAGGGTATTGCG     IVRQGIA        1     0
ATTGTTCGGCAGGTTACGTTG     IVRQVTL        1     0
ATTGTTCGGCATGGGATGGCT     IVRHGMA        1     0
ATTGTTCGGCCTCCGTGGGTG     IVRPPWV        1     0
ATTGTTCGGCCTCCTGTTACT     IVRPPVT        1     0
ATTGTTCGGCTGGATCGTCCT     IVRLDRP        1     0
ATTGTTCGGGGGACGATGAGT     IVRGTMS        1     0
ATTGTTCGGGTGACTACTCAT     IVRVTTH        1     0
ATTGTTCGGTTGAGTGATGGT     IVRLSDG        1     0
ATTGTTCGTCCTCTTGCTTCG     IVRPLAS        1     0
ATTGTTCTGACGTCGCCGATG     IVLTSPM        1     0
ATTGTTCTGCATTTGAGTCCT     IVLHLSP        1     0
ATTGTTCTGCCGACTACGATT     IVLPTTI        1     0
ATTGTTCTGCCGTTTATTGAG     IVLPFIE        1     0
ATTGTTCTGCCTCCGTTGCAG     IVLPPLQ        1     0
ATTGTTCTGCCTGCGAATTCG     IVLPANS        1     0
ATTGTTCTGCGTCCGGATCTT     IVLRPDL        1     0
ATTGTTCTGGATCTTGCTATG     IVLDLAM        1     0
ATTGTTCTGTAGAATGATTGG     IVLQNDW        1     0
ATTGTTCTTACTGCGACGGGT     IVLTATG        1     0
ATTGTTCTTAGTCCGCTTCCT     IVLSPLP        1     0
ATTGTTCTTCCTGAGGCGACT     IVLPEAT        1     0
ATTGTTCTTCCTGGTCAGTCT     IVLPGQS        1     0
ATTGTTGAGACGCGGCCTGTG     IVETRPV        1     0
ATTGTTGAGCAGACGCCTCCT     IVEQTPP        1     0
ATTGTTGAGCAGCTTGATCGG     IVEQLDR        1     0
ATTGTTGAGCATTCTCGGCGT     IVEHSRR        1     0
ATTGTTGAGCTTCAGAAGATT     IVELQKI        1     0
ATTGTTGAGGAGCATTAGGCG     IVEEHQA        1     0
ATTGTTGAGTCTGCTTTGAAT     IVESALN        1     0
ATTGTTGATAAGACGCCGTTT     IVDKTPF        1     0
ATTGTTGATAAGCTGGCGACG     IVDKLAT        1     0
ATTGTTGATAGTCTGCTGCGG     IVDSLLR        1     0
ATTGTTGATCCGGCTATGACT     IVDPAMT        1     0
ATTGTTGATCTGCTTGCGATT     IVDLLAI        1     0
ATTGTTGATGCGTCGAATCTG     IVDASNL        1     0
ATTGTTGATGCTGCGACTACT     IVDAATT        1     0
ATTGTTGATTATGGTACTCGG     IVDYGTR        1     0
ATTGTTGATTTGCCTCCGTCG     IVDLPPS        1     0
ATTGTTGCGAAGCCTGCTGAT     IVAKPAD        1     0
ATTGTTGCGAAGGCTAATACG     IVAKANT        1     0
ATTGTTGCGAATACGCCTCCT     IVANTPP        1     0
ATTGTTGCGAATCATCAGCCG     IVANHQP        1     0
ATTGTTGCGACTCCTTTTGTG     IVATPFV        1     0
ATTGTTGCGAGGGCTTATCCG     IVARAYP        1     0
ATTGTTGCGAGTAATCGGTCG     IVASNRS        1     0
ATTGTTGCGCAGCGTGTTCCG     IVAQRVP        1     0
ATTGTTGCGCAGTGTACTCAT     IVAQCTH        1     0
ATTGTTGCGCATAATCTTCCG     IVAHNLP        1     0
ATTGTTGCGCATACTCAGACT     IVAHTQT        1     0
ATTGTTGCGCATCATCATCTG     IVAHHHL        1     0
ATTGTTGCGCCGAAGAGTCAT     IVAPKSH        1     0
ATTGTTGCGCCGCATAGTCAT     IVAPHSH        1     0
ATTGTTGCGCCTATTTTGCGG     IVAPILR        1     0
ATTGTTGCGCCTCAGATTCCT     IVAPQIP        1     0
ATTGTTGCGCCTGATCGTCTT     IVAPDRL        1     0
ATTGTTGCGCCTGTGCCGCTT     IVAPVPL        1     0
ATTGTTGCGCCTTTGCGGTTT     IVAPLRF        1     0
ATTGTTGCGCGGTTTCCGAAT     IVARFPN        1     0
ATTGTTGCGCGTACTGCTATG     IVARTAM        1     0
ATTGTTGCGCGTGAGTTGCAG     IVARELQ        1     0
ATTGTTGCGCTGTTGGATTCG     IVALLDS        1     0
ATTGTTGCGGAGTCGTTTTCG     IVAESFS        1     0
ATTGTTGCGGATCTGCCTTTG     IVADLPL        1     0
ATTGTTGCGGATTCTGATTTT     IVADSDF        1     0
ATTGTTGCGGCGCCGAGTCGG     IVAAPSR        1     0
ATTGTTGCGGTTTAGGCGCGT     IVAVQAR        1     0
ATTGTTGCGTATAATTCTGCT     IVAYNSA        1     0
ATTGTTGCGTCGCCTCGTTCG     IVASPRS        1     0
ATTGTTGCTACGGGTTTGTCT     IVATGLS        1     0
ATTGTTGCTACTGCTATGAGG     IVATAMR        1     0
ATTGTTGCTAGGAGTCCGTCG     IVARSPS        1     0
ATTGTTGCTCATCCGTCTTAT     IVAHPSY        1     0
ATTGTTGCTCCGATGAGTGAT     IVAPMSD        1     0
ATTGTTGCTCCTCATCATACT     IVAPHHT        1     0
ATTGTTGCTCCTGGTGCTCGG     IVAPGAR        1     0
ATTGTTGCTCCTTATACTCCT     IVAPYTP        1     0
ATTGTTGCTCGTGCTTGGCCT     IVARAWP        1     0
ATTGTTGCTGATCCGAAGGCT     IVADPKA        1     0
ATTGTTGCTGATCCTATGTGG     IVADPMW        1     0
ATTGTTGCTGCGATGGCGACT     IVAAMAT        1     0
ATTGTTGCTGCGGCTGAGGGT     IVAAAEG        1     0
ATTGTTGCTGGGGATTCTTTG     IVAGDSL        1     0
ATTGTTGCTGGTCATCATTAG     IVAGHHQ        1     0
ATTGTTGCTTATGAGCAGAAG     IVAYEQK        1     0
ATTGTTGGGAATCCTTATGCG     IVGNPYA        1     0
ATTGTTGGGACGCCGCAGTCG     IVGTPQS        1     0
ATTGTTGGGAGTACGCGTTTT     IVGSTRF        1     0
ATTGTTGGGCAGACTGGTCTG     IVGQTGL        1     0
ATTGTTGGGCCGTGTGTGGAT     IVGPCVD        1     0
ATTGTTGGGCCTGAGCTGTTT     IVGPELF        1     0
ATTGTTGGGGCGTCTAGTGTG     IVGASSV        1     0
ATTGTTGGGGCTGATAGTTCT     IVGADSS        1     0
ATTGTTGGGTCGCCTACTAAT     IVGSPTN        1     0
ATTGTTGGTAAGGCGCTTGAG     IVGKALE        1     0
ATTGTTGGTCATAAGGCTCTG     IVGHKAL        1     0
ATTGTTGGTCGGGTTACTCCT     IVGRVTP        1     0
ATTGTTGGTCTGCCTTATCGT     IVGLPYR        1     0
ATTGTTGGTTTGCAGAAGGGT     IVGLQKG        1     0
ATTGTTGTGACTCCATTTGTG     IVVTPFV        1     0
ATTGTTGTGCAGCCGACTATT     IVVQPTI        1     0
ATTGTTGTGCAGCCGCGGCCT     IVVQPRP        1     0
ATTGTTGTGCAGCCTACGCTT     IVVQPTL        1     0
ATTGTTGTGCCGCCTCGTGAG     IVVPPRE        1     0
ATTGTTGTGCCGCGTTTTCAG     IVVPRFQ        1     0
ATTGTTGTGCCTAATTCGCGT     IVVPNSR        1     0
ATTGTTGTGCCTCGGGCTGCT     IVVPRAA        1     0
ATTGTTGTGGAGCGGGTGTGG     IVVERVW        1     0
ATTGTTGTGGAGTTGCTTGAT     IVVELLD        1     0
ATTGTTGTGGATAGTCCTCCT     IVVDSPP        1     0
ATTGTTGTGGATCTTAATCAG     IVVDLNQ        1     0
ATTGTTGTGGCGACTAAGGGT     IVVATKG        1     0
ATTGTTGTGTATAGGCCTGCT     IVVYRPA        1     0
ATTGTTGTTAATGAGAATCGT     IVVNENR        1     0
ATTGTTGTTACGAATGCTCTT     IVVTNAL        1     0
ATTGTTGTTACGAGTCCGTCT     IVVTSPS        1     0
ATTGTTGTTCCGGGTAAGCCG     IVVPGKP        1     0
ATTGTTGTTCCTACTACTTCT     IVVPTTS        1     0
ATTGTTGTTCGTGGGTCGGTT     IVVRGSV        1     0
ATTGTTGTTGATCCTACGCCG     IVVDPTP        1     0
ATTGTTTAGACGGGTCCTTCG     IVQTGPS        1     0
ATTGTTTATACGCGGCCTGCG     IVYTRPA        1     0
ATTGTTTATCATGATACGCAT     IVYHDTH        1     0
ATTGTTTCGCATCAGACTGGT     IVSHQTG        1     0
ATTGTTTCGCCGAGGTGGACG     IVSPRWT        1     0
ATTGTTTCGCCGCGGCATTTT     IVSPRHF        1     0
ATTGTTTCGCCGTCGCCTCCG     IVSPSPP        1     0
ATTGTTTCGCGTGATCCGGAT     IVSRDPD        1     0
ATTGTTTCGTCTAATTCGACG     IVSSNST        1     0
ATTGTTTCTCCGGAGACTGCG     IVSPETA        1     0
ATTGTTTCTCCGGTTAAGCTG     IVSPVKL        1     0
ATTGTTTCTGCTGGGGAGCGT     IVSAGER        1     0
ATTGTTTGTACGCATCATCTG     IVCTHHL        1     0
ATTGTTTGTGAGCAGACGTCG     IVCEQTS        1     0
ATTTAGAAGCATCTTCCGGCT     IQKHLPA        1     0
ATTTAGAAGCCGACGATTATT     IQKPTII        1     0
ATTTAGAATAAGCCGCTGGTT     IQNKPLV        1     0
ATTTAGAATACGCCGGCGTAT     IQNTPAY        1     0
ATTTAGACGCATCCGACGTGG     IQTHPTW        1     0
ATTTAGACGCCTCTGATTTCT     IQTPLIS        1     0
ATTTAGACGCGTCAGGGTCCT     IQTRQGP        1     0
ATTTAGACGCTGCTGACTCGT     IQTLLTR        1     0
ATTTAGACGGATCCTCAGCTT     IQTDPQL        1     0
ATTTAGACGGCTCTTGCTAGT     IQTALAS        1     0
ATTTAGACGTCGGCTGTTCCG     IQTSAVP        1     0
ATTTAGACTAATACGCCTCTG     IQTNTPL        1     0
ATTTAGACTCAGCCGGCGCGG     IQTQPAR        1     0
ATTTAGACTCCGCATCGGACT     IQTPHRT        1     0
ATTTAGACTCTGCCTCGGGAT     IQTLPRD        1     0
ATTTAGACTGCGGTGGGGAGT     IQTAVGS        1     0
ATTTAGACTGCGGTGTGGAGT     IQTAVWS        1     0
ATTTAGACTTATATGCCGGCT     IQTYMPA        1     0
ATTTAGAGGCAGTCTCATCCT     IQRQSHP        1     0
ATTTAGAGGCATCTGCTTTCG     IQRHLLS        1     0
ATTTAGAGTGCTACTCGGATT     IQSATRI        1     0
ATTTAGATGCAGACTCCGTGG     IQMQTPW        1     0
ATTTAGATGCATCGGATGCCG     IQMHRMP        1     0
ATTTAGATGCCGGGTAGGAAT     IQMPGRN        1     0
ATTTAGATGTCTTTGACTCGG     IQMSLTR        1     0
ATTTAGATGTTGACTTCTGTG     IQMLTSV        1     0
ATTTAGATTCAGGGGAGGCAT     IQIQGRH        1     0
ATTTAGCCTCTTAATGCTGGG     IQPLNAG        1     0
ATTTAGCCTGATGCGCGTGAT     IQPDARD        1     0
ATTTAGCTGCAGCTGGGGTGG     IQLQLGW        1     0
ATTTAGCTGCATACTCATAAT     IQLHTHN        1     0
ATTTAGCTGCATCGGGAGATG     IQLHREM        1     0
ATTTAGCTGCATTCGAGGTAT     IQLHSRY        1     0
ATTTAGGAGCAGCATCTGAAT     IQEQHLN        1     0
ATTTAGGAGCCGAGGATGACT     IQEPRMT        1     0
ATTTAGGAGCGTCCGCGTTAT     IQERPRY        1     0
ATTTAGGAGGATAATGCGCAT     IQEDNAH        1     0
ATTTAGGCGCATCTGTTGCAT     IQAHLLH        1     0
ATTTAGGCGTATATTGTGCAT     IQAYIVH        1     0
ATTTAGGCTGCGATGAGTCAG     IQAAMSQ        1     0
ATTTAGGTGGCTGTTCAGCTT     IQVAVQL        1     0
ATTTAGGTTCGTGGTGAGTAT     IQVRGEY        1     0
ATTTATAAGAGGCAGCCTGGG     IYKRQPG        1     0
ATTTATAAGCCAGTGATTGAG     IYKPVIE        1     0
ATTTATAAGCCGCTTGGTACG     IYKPLGT        1     0
ATTTATAAGGAGCCGCTTCCG     IYKEPLP        1     0
ATTTATAAGGATCCTTCTCCT     IYKDPSP        1     0
ATTTATAAGGCGGCGATTTCG     IYKAAIS        1     0
ATTTATAAGGGTAGTGGTACG     IYKGSGT        1     0
ATTTATAAGTATACGGCGGCG     IYKYTAA        1     0
ATTTATAAGTCTCCGGCGATT     IYKSPAI        1     0
ATTTATAATGTGGATTTTGGG     IYNVDFG        1     0
ATTTATACACATACGACGCTT     IYTHTTL        1     0
ATTTATACGACGTCGAAGCCG     IYTTSKP        1     0
ATTTATACGACTCCTCGTCCT     IYTTPRP        1     0
ATTTATACGACTCCTTCGACG     IYTTPST        1     0
ATTTATACGCAGTCGCCTGTT     IYTQSPV        1     0
ATTTATACGCCGCAGGTGTCG     IYTPQVS        1     0
ATTTATACGGAGTGGGATCTT     IYTEWDL        1     0
ATTTATACGGCGAATTTTGAT     IYTANFD        1     0
ATTTATACGGCGTCTCAGTCT     IYTASQS        1     0
ATTTATACGGCTCCTCCTCGT     IYTAPPR        1     0
ATTTATACGGTGTATACTGCG     IYTVYTA        1     0
ATTTATACGTAGGCGCCGTGG     IYTQAPW        1     0
ATTTATACTAAGTCGGTTCTT     IYTKSVL        1     0
ATTTATACTACGCCGACTTGG     IYTTPTW        1     0
ATTTATACTACGGGTCCGTTG     IYTTGPL        1     0
ATTTATACTAGTCAGCTTCAG     IYTSQLQ        1     0
ATTTATACTCCTCATTTGTGG     IYTPHLW        1     0
ATTTATACTGGTGCTGCTCCG     IYTGAAP        1     0
ATTTATAGGCAGACGTCTCCT     IYRQTSP        1     0
ATTTATAGGCTGGATTCTGAT     IYRLDSD        1     0
ATTTATAGTAATCTTCCTCTT     IYSNLPL        1     0
ATTTATAGTAGTACTCGGTCT     IYSSTRS        1     0
ATTTATATGACTCCGCATGCT     IYMTPHA        1     0
ATTTATATGAGTCTTCCTAGT     IYMSLPS        1     0
ATTTATATGCAGGTGGGGTTT     IYMQVGF        1     0
ATTTATATGCATACTAATGGT     IYMHTNG        1     0
ATTTATATGCCTAGGGAGGCG     IYMPREA        1     0
ATTTATATTACTGGGATTGAT     IYITGID        1     0
ATTTATATTCAGGCGCCTTAT     IYIQAPY        1     0
ATTTATATTCATGCTGTGAAT     IYIHAVN        1     0
ATTTATCAGACGCGGAATGAT     IYQTRND        1     0
ATTTATCAGCAGGGTACGCGG     IYQQGTR        1     0
ATTTATCAGCATCAGCGTAGT     IYQHQRS        1     0
ATTTATCAGCATCAGGAGCAT     IYQHQEH        1     0
ATTTATCAGCCGCCTCAGCCT     IYQPPQP        1     0
ATTTATCAGCCTCAGCCTCTT     IYQPQPL        1     0
ATTTATCAGGCTCAGACTTGT     IYQAQTC        1     0
ATTTATCAGGCTCCTACGGCG     IYQAPTA        1     0
ATTTATCATAATCATCCTCGG     IYHNHPR        1     0
ATTTATCATCAGGCTGCTCAT     IYHQAAH        1     0
ATTTATCATCATAATGGGACT     IYHHNGT        1     0
ATTTATCATCCGGCGCCTCAG     IYHPAPQ        1     0
ATTTATCATCCGGCGGGGACT     IYHPAGT        1     0
ATTTATCATCGGCCTATTGCT     IYHRPIA        1     0
ATTTATCATCGTCTTACGGAG     IYHRLTE        1     0
ATTTATCATGAGCATCTTTCT     IYHEHLS        1     0
ATTTATCATGCGCCGAAGGAT     IYHAPKD        1     0
ATTTATCATGCTCCGAGGCTG     IYHAPRL        1     0
ATTTATCATGTGCCGCCGCAT     IYHVPPH        1     0
ATTTATCCGAAGCCGCCGTTG     IYPKPPL        1     0
ATTTATCCGAAGGCTCTGGGT     IYPKALG        1     0
ATTTATCCGAATCCTACGACG     IYPNPTT        1     0
ATTTATCCGACGCATCCTGAT     IYPTHPD        1     0
ATTTATCCGACGCATCCTTCT     IYPTHPS        1     0
ATTTATCCGACGCGTACGACT     IYPTRTT        1     0
ATTTATCCGACGTGGCTTCCT     IYPTWLP        1     0
ATTTATCCGACTCCGGGGTGT     IYPTPGC        1     0
ATTTATCCGACTCGTCCTGAT     IYPTRPD        1     0
ATTTATCCGACTTGGTTTACT     IYPTWFT        1     0
ATTTATCCGATGCAGGTTTCT     IYPMQVS        1     0
ATTTATCCGCAGATTCTTTTT     IYPQILF        1     0
ATTTATCCGCATCATCCTCTT     IYPHHPL        1     0
ATTTATCCGCCGGAGACTCGT     IYPPETR        1     0
ATTTATCCGCCGTCGCATGTT     IYPPSHV        1     0
ATTTATCCGCCTAGGATTCAT     IYPPRIH        1     0
ATTTATCCGCCTCTTCCGGTG     IYPPLPV        1     0
ATTTATCCGCGGTCGACTCAG     IYPRSTQ        1     0
ATTTATCCGCGTCCGTTTAGT     IYPRPFS        1     0
ATTTATCCGCTGCCTACTCCG     IYPLPTP        1     0
ATTTATCCGCTTTCTAGGTCT     IYPLSRS        1     0
ATTTATCCGGCGTATAGTAGG     IYPAYSR        1     0
ATTTATCCGTCTATGCTTGCT     IYPSMLA        1     0
ATTTATCCGTCTGATTCGAGT     IYPSDSS        1     0
ATTTATCCGTGGCAGGGTACT     IYPWQGT        1     0
ATTTATCCGTTTGCGCTGCCG     IYPFALP        1     0
ATTTATCCTAAGTATATGGAG     IYPKYME        1     0
ATTTATCCTACGCTGACGTTG     IYPTLTL        1     0
ATTTATCCTACGTCTCTTCTG     IYPTSLL        1     0
ATTTATCCTACTCAGGTTAGG     IYPTQVR        1     0
ATTTATCCTACTGCGACTGAT     IYPTATD        1     0
ATTTATCCTACTGCGCTTGCT     IYPTALA        1     0
ATTTATCCTAGTCGTCCGCCG     IYPSRPP        1     0
ATTTATCCTCCGGAGACGCAT     IYPPETH        1     0
ATTTATCCTCGTGATCCGCCT     IYPRDPP        1     0
ATTTATCCTCGTTAGCTGTCT     IYPRQLS        1     0
ATTTATCCTCTTCCGCCTTTG     IYPLPPL        1     0
ATTTATCCTCTTCTGCCTGCG     IYPLLPA        1     0
ATTTATCCTCTTGTGGCTGCT     IYPLVAA        1     0
ATTTATCCTGAGAAGTGGCAT     IYPEKWH        1     0
ATTTATCCTGCTTCTGATAGG     IYPASDR        1     0
ATTTATCCTTCGCCGCTTATT     IYPSPLI        1     0
ATTTATCCTTTGATTCGGCCT     IYPLIRP        1     0
ATTTATCGGATGTCTGCGCCG     IYRMSAP        1     0
ATTTATCGGCCAACGAATGTG     IYRPTNV        1     0
ATTTATCGGCCTCTGAGTCAG     IYRPLSQ        1     0
ATTTATCGGCCTGCGCCTGCG     IYRPAPA        1     0
ATTTATCGGCTTACTGTTGTG     IYRLTVV        1     0
ATTTATCGGGAGCGGCTTGCT     IYRERLA        1     0
ATTTATCGGGCGCCGCATGTG     IYRAPHV        1     0
ATTTATCGGTCGACGCTTATG     IYRSTLM        1     0
ATTTATCGGTCTGAGTTTGCT     IYRSEFA        1     0
ATTTATCGTACGGCGACGAGG     IYRTATR        1     0
ATTTATCGTCATAGTACTACT     IYRHSTT        1     0
ATTTATCGTCCGGATCGGCAG     IYRPDRQ        1     0
ATTTATCGTCCTGAGTTTGGT     IYRPEFG        1     0
ATTTATCGTGCGCCTCCTAAT     IYRAPPN        1     0
ATTTATCTGAGGGTAGCGGAG     IYLRVAE        1     0
ATTTATCTGAGTACGTTTCCT     IYLSTFP        1     0
ATTTATCTGATGCCTGGGTTG     IYLMPGL        1     0
ATTTATCTGCCGCCGAAGAGT     IYLPPKS        1     0
ATTTATCTGCCGCCGTATCTG     IYLPPYL        1     0
ATTTATCTGCCGTCGTATCAG     IYLPSYQ        1     0
ATTTATCTGCCTATTGGTCGG     IYLPIGR        1     0
ATTTATCTGCCTGTGCCGTTG     IYLPVPL        1     0
ATTTATCTGGCTGCTACGTCG     IYLAATS        1     0
ATTTATCTTCCTGCTCCTCTG     IYLPAPL        1     0
ATTTATGAGCATCGGTATCGT     IYEHRYR        1     0
ATTTATGCGAAGACGGTTGTT     IYAKTVV        1     0
ATTTATGCGAAGGCTCCTGCT     IYAKAPA        1     0
ATTTATGCGAAGTATACGCAT     IYAKYTH        1     0
ATTTATGCGAATCTGGGGCGG     IYANLGR        1     0
ATTTATGCGAATGCTCCTGCG     IYANAPA        1     0
ATTTATGCGACGCCTGAGCAT     IYATPEH        1     0
ATTTATGCGACGCGGTGTTGT     IYATRCC        1     0
ATTTATGCGACGGTGCCTGGT     IYATVPG        1     0
ATTTATGCGACTGCTCTGCCG     IYATALP        1     0
ATTTATGCGAGTCTGCCTGTT     IYASLPV        1     0
ATTTATGCGATGGGGCTTACT     IYAMGLT        1     0
ATTTATGCGCAGAAGCTTCCG     IYAQKLP        1     0
ATTTATGCGCAGCCGGGTTTT     IYAQPGF        1     0
ATTTATGCGCAGCCTGTTCTT     IYAQPVL        1     0
ATTTATGCGCATAGTGTGTAT     IYAHSVY        1     0
ATTTATGCGCATTATTCGCTG     IYAHYSL        1     0
ATTTATGCGCCGGCTTCTTGG     IYAPASW        1     0
ATTTATGCGCCGTGGTAGACT     IYAPWQT        1     0
ATTTATGCGCCTGGGACGTTT     IYAPGTF        1     0
ATTTATGCGCGTACTCCTTCG     IYARTPS        1     0
ATTTATGCGCGTCCTATTAAG     IYARPIK        1     0
ATTTATGCGCGTCTGATTCTT     IYARLIL        1     0
ATTTATGCGCGTTATCAGCCT     IYARYQP        1     0
ATTTATGCGCTGGATAAGCCG     IYALDKP        1     0
ATTTATGCGCTTAGTTGGACT     IYALSWT        1     0
ATTTATGCGGCGAGGAGTTCT     IYAARSS        1     0
ATTTATGCGGTTCATCAGCAG     IYAVHQQ        1     0
ATTTATGCGTATACTGTTGGG     IYAYTVG        1     0
ATTTATGCGTCTTGGTCTAAG     IYASWSK        1     0
ATTTATGCTAAGCTGACTCAT     IYAKLTH        1     0
ATTTATGCTACTAGGCCGTTG     IYATRPL        1     0
ATTTATGCTAGGCCGGCGACG     IYARPAT        1     0
ATTTATGCTCAGCGTCCGTTG     IYAQRPL        1     0
ATTTATGCTCAGTTGCGTATG     IYAQLRM        1     0
ATTTATGCTCATCAGTCTCCT     IYAHQSP        1     0
ATTTATGCTCATGAGACTCTT     IYAHETL        1     0
ATTTATGCTCCGGCGCCTGCT     IYAPAPA        1     0
ATTTATGCTCCTCTTCGGCTG     IYAPLRL        1     0
ATTTATGCTCCTGGTACTGTG     IYAPGTV        1     0
ATTTATGCTCTTCGTCCTCTT     IYALRPL        1     0
ATTTATGCTGAGGGGCAGTCG     IYAEGQS        1     0
ATTTATGCTGATCCTCCTTGG     IYADPPW        1     0
ATTTATGCTGATCGGGTTAGG     IYADRVR        1     0
ATTTATGCTGCTAAGTTTGAG     IYAAKFE        1     0
ATTTATGCTGCTGCTATTAGT     IYAAAIS        1     0
ATTTATGCTGCTTTTGATTCG     IYAAFDS        1     0
ATTTATGCTGGTGGTGTGTAT     IYAGGVY        1     0
ATTTATGCTGTGCCTACGGTT     IYAVPTV        1     0
ATTTATGCTGTGCTGTGGATG     IYAVLWM        1     0
ATTTATGCTTCGGGTCCTGCT     IYASGPA        1     0
ATTTATGCTTCGGGTTTGCAG     IYASGLQ        1     0
ATTTATGCTTCTGCGCGTGGT     IYASARG        1     0
ATTTATGGGAGGCCGCATAAG     IYGRPHK        1     0
ATTTATGGGCGGTCTGTTAAT     IYGRSVN        1     0
ATTTATGGGGTTGGGCATGAT     IYGVGHD        1     0
ATTTATGGGTCTCTGCCGCCT     IYGSLPP        1     0
ATTTATGGTAATTTTCTGGGG     IYGNFLG        1     0
ATTTATGGTACGCCTTTGAGT     IYGTPLS        1     0
ATTTATGGTACTAATCTTGCT     IYGTNLA        1     0
ATTTATGGTGGGTCGTCGATT     IYGGSSI        1     0
ATTTATGTGCCGAATTCGCTG     IYVPNSL        1     0
ATTTATGTGGCGAATCCTATG     IYVANPM        1     0
ATTTATGTTCAGATGTTGCGG     IYVQMLR        1     0
ATTTATGTTCCGTCGCGGGTG     IYVPSRV        1     0
ATTTATTAGATGCCGCTGTTT     IYQMPLF        1     0
ATTTATTATGCTGCTCGGGTT     IYYAARV        1     0
ATTTATTATGCTTATCCTTAT     IYYAYPY        1     0
ATTTATTCGCCGACTCTTCTT     IYSPTLL        1     0
ATTTATTCGGCTAATCTGGGG     IYSANLG        1     0
ATTTATTCTATGCGGACGTCG     IYSMRTS        1     0
ATTTATTCTCCTGTGCATCCT     IYSPVHP        1     0
ATTTATTGTAGTGCTGGGCTT     IYCSAGL        1     0
ATTTATTGTCGTTCTATGCCG     IYCRSMP        1     0
ATTTCAAGGAATGCGATTTAT     ISRNAIY        1     0
ATTTCACCGGGGCTTGGGCGT     ISPGLGR        1     0
ATTTCACGTTATGCTCCTAGT     ISRYAPS        1     0
ATTTCAGCGGCTGATATTCCG     ISAADIP        1     0
ATTTCGAAGAATTATCGTATG     ISKNYRM        1     0
ATTTCGAAGACTCATAAGTCG     ISKTHKS        1     0
ATTTCGAAGACTTTGCGGGTT     ISKTLRV        1     0
ATTTCGAAGCAGAATCCGCCT     ISKQNPP        1     0
ATTTCGAAGCAGCCGCCTATT     ISKQPPI        1     0
ATTTCGAAGCAGGTTCCGCCT     ISKQVPP        1     0
ATTTCGAAGCCGACTACGAAT     ISKPTTN        1     0
ATTTCGAAGCCGCATCTTGTG     ISKPHLV        1     0
ATTTCGAAGGCTCAGCTGACT     ISKAQLT        1     0
ATTTCGAAGGCTCAGTGTTCT     ISKAQCS        1     0
ATTTCGAAGGGGCGGCTTCCT     ISKGRLP        1     0
ATTTCGAAGTCTACTCCTACT     ISKSTPT        1     0
ATTTCGAAGTCTGCGTCGTCT     ISKSASS        1     0
ATTTCGAATAAGCATCCGTAT     ISNKHPY        1     0
ATTTCGAATAATGTGATTATG     ISNNVIM        1     0
ATTTCGAATCAGCAGCATCTT     ISNQQHL        1     0
ATTTCGAATCATGGTCGTTTG     ISNHGRL        1     0
ATTTCGAATCCGGAGACGGGG     ISNPETG        1     0
ATTTCGAATCCGTGGCGTAAT     ISNPWRN        1     0
ATTTCGAATCGTCTGTTTATT     ISNRLFI        1     0
ATTTCGAATCTGTCTAATACG     ISNLSNT        1     0
ATTTCGAATGCGCAGCGGGCT     ISNAQRA        1     0
ATTTCGAATGCGGTTGAGCCG     ISNAVEP        1     0
ATTTCGAATGCTCGTGAGGGG     ISNAREG        1     0
ATTTCGACGAAGATGCCTGCT     ISTKMPA        1     0
ATTTCGACGAATTATCCGCGG     ISTNYPR        1     0
ATTTCGACGACTAATAATTCT     ISTTNNS        1     0
ATTTCGACGACTCCTATGGTT     ISTTPMV        1     0
ATTTCGACGACTCTGTTGGTG     ISTTLLV        1     0
ATTTCGACGAGTCAGTATAAT     ISTSQYN        1     0
ATTTCGACGAGTCTGCCGATT     ISTSLPI        1     0
ATTTCGACGCATAGGCATGTG     ISTHRHV        1     0
ATTTCGACGCATCGGAATTCT     ISTHRNS        1     0
ATTTCGACGCATCGTACGCAT     ISTHRTH        1     0
ATTTCGACGCCGACTACTCCT     ISTPTTP        1     0
ATTTCGACGCGGGATCGGCCT     ISTRDRP        1     0
ATTTCGACGCTGCATAATCTT     ISTLHNL        1     0
ATTTCGACGCTTCATATTACT     ISTLHIT        1     0
ATTTCGACGCTTCCTGATTAT     ISTLPDY        1     0
ATTTCGACGGAGGGTACTGTT     ISTEGTV        1     0
ATTTCGACGGATCGGCAGCTT     ISTDRQL        1     0
ATTTCGACGGCGATTACGTTG     ISTAITL        1     0
ATTTCGACGGCGCCTCGTGGT     ISTAPRG        1     0
ATTTCGACGGCTGGGTCTCAG     ISTAGSQ        1     0
ATTTCGACGGGTGAGCCTACG     ISTGEPT        1     0
ATTTCGACGGGTGCGAATCGG     ISTGANR        1     0
ATTTCGACGGGTTCTCCTAAG     ISTGSPK        1     0
ATTTCGACGGTTGATAGTAGT     ISTVDSS        1     0
ATTTCGACGTAGGCTGCGCGG     ISTQAAR        1     0
ATTTCGACGTCGCGTGAGCCT     ISTSREP        1     0
ATTTCGACGTCTCCTACGAGG     ISTSPTR        1     0
ATTTCGACGTTGAATGCTGTG     ISTLNAV        1     0
ATTTCGACTACTGCGAAGCCG     ISTTAKP        1     0
ATTTCGACTAGGATTGCTCCT     ISTRIAP        1     0
ATTTCGACTCATATGAGTGAT     ISTHMSD        1     0
ATTTCGACTCCGACGCCGCTT     ISTPTPL        1     0
ATTTCGACTCCGACTCCGATT     ISTPTPI        1     0
ATTTCGACTCCGATTAGTCCG     ISTPISP        1     0
ATTTCGACTCCTCGTCCTCCT     ISTPRPP        1     0
ATTTCGACTCCTTCGTCTAGT     ISTPSSS        1     0
ATTTCGACTCGTTCTTCTCCG     ISTRSSP        1     0
ATTTCGACTGCGGAGACGGGG     ISTAETG        1     0
ATTTCGACTGCTAGGGCTGGT     ISTARAG        1     0
ATTTCGACTGCTCAGATGGGT     ISTAQMG        1     0
ATTTCGACTTCTATTACTGTT     ISTSITV        1     0
ATTTCGACTTCTATTTTGACT     ISTSILT        1     0
ATTTCGAGGACTGCGACGTTT     ISRTATF        1     0
ATTTCGAGGACTGGGCCTTTG     ISRTGPL        1     0
ATTTCGAGGATGTAGATTGAT     ISRMQID        1     0
ATTTCGAGGCAGCATATGCAG     ISRQHMQ        1     0
ATTTCGAGGCAGCTGCCGACT     ISRQLPT        1     0
ATTTCGAGGCCGCTTGCGTAT     ISRPLAY        1     0
ATTTCGAGGCCTACGCATCCG     ISRPTHP        1     0
ATTTCGAGGCCTCATTCGCTT     ISRPHSL        1     0
ATTTCGAGGCCTGCTGAGTCT     ISRPAES        1     0
ATTTCGAGGGATGCTGTTCAT     ISRDAVH        1     0
ATTTCGAGGGCGGAGGCGCTG     ISRAEAL        1     0
ATTTCGAGGGCTTATCCTGAG     ISRAYPE        1     0
ATTTCGAGTAAGCTGCTGCGG     ISSKLLR        1     0
ATTTCGAGTACTAGGCTGCCT     ISSTRLP        1     0
ATTTCGAGTACTTGGCCTGGT     ISSTWPG        1     0
ATTTCGAGTCAGGCGATTCTT     ISSQAIL        1     0
ATTTCGAGTCATCATCCGCAG     ISSHHPQ        1     0
ATTTCGAGTCATCCTGCTAGG     ISSHPAR        1     0
ATTTCGAGTCCGATGCTGGTT     ISSPMLV        1     0
ATTTCGAGTCCGCATACGTCT     ISSPHTS        1     0
ATTTCGAGTCCGCTTCAGGAG     ISSPLQE        1     0
ATTTCGAGTCCGGCTGCGTAT     ISSPAAY        1     0
ATTTCGAGTCCTATTGGTAGG     ISSPIGR        1     0
ATTTCGAGTCCTCCTAGTTAT     ISSPPSY        1     0
ATTTCGAGTCCTCGGTTGAGT     ISSPRLS        1     0
ATTTCGAGTCGTCCTAGTCTT     ISSRPSL        1     0
ATTTCGAGTGGTGGTTTGTAG     ISSGGLQ        1     0
ATTTCGATGAAGGCTCAGCTG     ISMKAQL        1     0
ATTTCGATGAGTCAGAAGCCA     ISMSQKP        1     0
ATTTCGATGCAGACTGTGTCG     ISMQTVS        1     0
ATTTCGATGCAGATTGATTCG     ISMQIDS        1     0
ATTTCGATGCAGCATGTTCTT     ISMQHVL        1     0
ATTTCGATGCCTGATATTACT     ISMPDIT        1     0
ATTTCGATGCGTATTCATGGT     ISMRIHG        1     0
ATTTCGATGGATACTACGAGG     ISMDTTR        1     0
ATTTCGATGGCTGCTACTCGT     ISMAATR        1     0
ATTTCGATGGTGACTCCTTCG     ISMVTPS        1     0
ATTTCGATGTCGACTGCGCAG     ISMSTAQ        1     0
ATTTCGATGTCGGCTCCTTGT     ISMSAPC        1     0
ATTTCGATTAATATGAATGTT     ISINMNV        1     0
ATTTCGATTCCGGATTTGCAT     ISIPDLH        1     0
ATTTCGATTGCGCGTGCTTCG     ISIARAS        1     0
ATTTCGATTGTTACTCCTCCT     ISIVTPP        1     0
ATTTCGCAGAAGACGACGCTT     ISQKTTL        1     0
ATTTCGCAGAAGCAGCATATT     ISQKQHI        1     0
ATTTCGCAGAATGATGCTAAG     ISQNDAK        1     0
ATTTCGCAGAATGTTAAGTCG     ISQNVKS        1     0
ATTTCGCAGACGCAGATGGCT     ISQTQMA        1     0
ATTTCGCAGACGTATTCGCCG     ISQTYSP        1     0
ATTTCGCAGACGTTTAGTCAG     ISQTFSQ        1     0
ATTTCGCAGACTATTAAGGGG     ISQTIKG        1     0
ATTTCGCAGACTATTGAGCAG     ISQTIEQ        1     0
ATTTCGCAGACTATTGCGCCT     ISQTIAP        1     0
ATTTCGCAGACTCATATTAAT     ISQTHIN        1     0
ATTTCGCAGACTCGGAATGCG     ISQTRNA        1     0
ATTTCGCAGACTGAGACTCGT     ISQTETR        1     0
ATTTCGCAGACTTCTACGCGG     ISQTSTR        1     0
ATTTCGCAGAGGCTTCCTCAT     ISQRLPH        1     0
ATTTCGCAGATGCAGAGGCTT     ISQMQRL        1     0
ATTTCGCAGATGGTGCCGCGT     ISQMVPR        1     0
ATTTCGCAGATTCATACTCTT     ISQIHTL        1     0
ATTTCGCAGATTCATAGTGTT     ISQIHSV        1     0
ATTTCGCAGATTGGTACTCGT     ISQIGTR        1     0
ATTTCGCAGCAGAGGCCTATT     ISQQRPI        1     0
ATTTCGCAGCAGAGTAGTGGT     ISQQSSG        1     0
ATTTCGCAGCAGCAGTGGGAT     ISQQQWD        1     0
ATTTCGCAGCAGCATCGTGAG     ISQQHRE        1     0
ATTTCGCAGCAGGAGAATGCG     ISQQENA        1     0
ATTTCGCAGCAGTCGCCTCGT     ISQQSPR        1     0
ATTTCGCAGCAGTCGTGTGAT     ISQQSCD        1     0
ATTTCGCAGCAGTGGGGTCCG     ISQQWGP        1     0
ATTTCGCAGCATAGTAGTAAG     ISQHSSK        1     0
ATTTCGCAGCATCAGCGTATT     ISQHQRI        1     0
ATTTCGCAGCATCAGGTTGTT     ISQHQVV        1     0
ATTTCGCAGCATCCTCTTCTG     ISQHPLL        1     0
ATTTCGCAGCATGAGCCGAAT     ISQHEPN        1     0
ATTTCGCAGCATGATCTTCCT     ISQHDLP        1     0
ATTTCGCAGCATTCGAATGTT     ISQHSNV        1     0
ATTTCGCAGCCGACTCTGCGT     ISQPTLR        1     0
ATTTCGCAGCCGCATCTTTTG     ISQPHLL        1     0
ATTTCGCAGCCGCCTCATTCT     ISQPPHS        1     0
ATTTCGCAGCCGGAGAGTCTT     ISQPESL        1     0
ATTTCGCAGCCGTCGTCTCAT     ISQPSSH        1     0
ATTTCGCAGCCTCCGACTCTG     ISQPPTL        1     0
ATTTCGCAGCCTCCGGAGCGT     ISQPPER        1     0
ATTTCGCAGCCTGTGACGCTT     ISQPVTL        1     0
ATTTCGCAGCCTTCTACTCCG     ISQPSTP        1     0
ATTTCGCAGCCTTCTCCGCCT     ISQPSPP        1     0
ATTTCGCAGCGGGATGTTACT     ISQRDVT        1     0
ATTTCGCAGCGGGATTGTGCG     ISQRDCA        1     0
ATTTCGCAGCGGTTGCCTTCT     ISQRLPS        1     0
ATTTCGCAGCGTATTCATTCG     ISQRIHS        1     0
ATTTCGCAGCGTCATATGGAG     ISQRHME        1     0
ATTTCGCAGCGTCTTCCTATG     ISQRLPM        1     0
ATTTCGCAGCTGACTCTGTCG     ISQLTLS        1     0
ATTTCGCAGCTTACGATGAGG     ISQLTMR        1     0
ATTTCGCAGCTTGAGTGTGCG     ISQLECA        1     0
ATTTCGCAGGAGATGCCGGCT     ISQEMPA        1     0
ATTTCGCAGGAGCCGCGTGTG     ISQEPRV        1     0
ATTTCGCAGGAGCTGGTTTTT     ISQELVF        1     0
ATTTCGCAGGAGTCTCTGTGT     ISQESLC        1     0
ATTTCGCAGGATCCTCGTGCT     ISQDPRA        1     0
ATTTCGCAGGATCTGCAGCAG     ISQDLQQ        1     0
ATTTCGCAGGATGCGTCGTCG     ISQDASS        1     0
ATTTCGCAGGCGACGGCTTAT     ISQATAY        1     0
ATTTCGCAGGCGCCGGCTATG     ISQAPAM        1     0
ATTTCGCAGGCGGGGGCGGAT     ISQAGAD        1     0
ATTTCGCAGGCGGGTGTGGGT     ISQAGVG        1     0
ATTTCGCAGGGGTATCCGCTG     ISQGYPL        1     0
ATTTCGCAGGGTAGGCTTCCG     ISQGRLP        1     0
ATTTCGCAGGGTGGGCAGGCG     ISQGGQA        1     0
ATTTCGCAGGGTTATAGTACT     ISQGYST        1     0
ATTTCGCAGGTTAAGTCTGTT     ISQVKSV        1     0
ATTTCGCAGGTTCTGAGTCTT     ISQVLSL        1     0
ATTTCGCAGTATAGTATGTTT     ISQYSMF        1     0
ATTTCGCAGTATCAGTATAAG     ISQYQYK        1     0
ATTTCGCAGTATCGTCCTTGT     ISQYRPC        1     0
ATTTCGCAGTATTGGTTGACT     ISQYWLT        1     0
ATTTCGCAGTATTTTCCGCAT     ISQYFPH        1     0
ATTTCGCAGTCGAGGCTTTCG     ISQSRLS        1     0
ATTTCGCAGTCGAGGCTTTCT     ISQSRLS        1     0
ATTTCGCAGTCGGATGGGTCG     ISQSDGS        1     0
ATTTCGCAGTCGTTTGCGAGT     ISQSFAS        1     0
ATTTCGCAGTCTCGTCCGTTG     ISQSRPL        1     0
ATTTCGCAGTCTGGTCCTCGT     ISQSGPR        1     0
ATTTCGCAGTCTGTTACGATG     ISQSVTM        1     0
ATTTCGCAGTGGAATCATTCT     ISQWNHS        1     0
ATTTCGCAGTGGGATCATCCT     ISQWDHP        1     0
ATTTCGCAGTTTCCGTCGACG     ISQFPST        1     0
ATTTCGCAGTTTGCGCGGGAG     ISQFARE        1     0
ATTTCGCATAATAAGGAGTGG     ISHNKEW        1     0
ATTTCGCATAATCAGCCTACG     ISHNQPT        1     0
ATTTCGCATACGTTTGTTCTG     ISHTFVL        1     0
ATTTCGCATACTCCGATTGCG     ISHTPIA        1     0
ATTTCGCATACTGAGCAGTTG     ISHTEQL        1     0
ATTTCGCATAGGACTGTGCCT     ISHRTVP        1     0
ATTTCGCATAGGCCTTCTCTG     ISHRPSL        1     0
ATTTCGCATAGGCTGACTGCG     ISHRLTA        1     0
ATTTCGCATAGTACGGCTACG     ISHSTAT        1     0
ATTTCGCATAGTGTTGATGCT     ISHSVDA        1     0
ATTTCGCATATTCCGCCTTTG     ISHIPPL        1     0
ATTTCGCATATTCCGCTTCAT     ISHIPLH        1     0
ATTTCGCATATTCCTTTTGTT     ISHIPFV        1     0
ATTTCGCATATTTCTTATCCG     ISHISYP        1     0
ATTTCGCATCAGAGGGATACT     ISHQRDT        1     0
ATTTCGCATCAGCTTCGTCAG     ISHQLRQ        1     0
ATTTCGCATCATCCTCTGCCT     ISHHPLP        1     0
ATTTCGCATCATGAGACTGGT     ISHHETG        1     0
ATTTCGCATCCGGAGGTTAGG     ISHPEVR        1     0
ATTTCGCATCCGTCTGATAAG     ISHPSDK        1     0
ATTTCGCATCCGTGGCAGTCG     ISHPWQS        1     0
ATTTCGCATCCGTGTACTTTG     ISHPCTL        1     0
ATTTCGCATCCTCATCTGCAT     ISHPHLH        1     0
ATTTCGCATCCTGATATTCCT     ISHPDIP        1     0
ATTTCGCATCCTTCTTCGTTT     ISHPSSF        1     0
ATTTCGCATCGGGCGCTGTTG     ISHRALL        1     0
ATTTCGCATCTGCCTCCGTTG     ISHLPPL        1     0
ATTTCGCATGAGCCTAATTAT     ISHEPNY        1     0
ATTTCGCATGATCCTGTTGGG     ISHDPVG        1     0
ATTTCGCATGATCGGCCTTCG     ISHDRPS        1     0
ATTTCGCATGCGGCTGTTGAG     ISHAAVE        1     0
ATTTCGCATGCTTCTTGGGCT     ISHASWA        1     0
ATTTCGCATGGGAGTTGGCCG     ISHGSWP        1     0
ATTTCGCATGGTTCGACTGCG     ISHGSTA        1     0
ATTTCGCATTAGAGGAGTAAT     ISHQRSN        1     0
ATTTCGCATTATACTCCTGCT     ISHYTPA        1     0
ATTTCGCCGAAGACTTTTCCT     ISPKTFP        1     0
ATTTCGCCGAATCCTGGGTCT     ISPNPGS        1     0
ATTTCGCCGAATCGTCTGCAG     ISPNRLQ        1     0
ATTTCGCCGAATCTTTTGACT     ISPNLLT        1     0
ATTTCGCCGAATGATACGTCT     ISPNDTS        1     0
ATTTCGCCGACGATTGCTGAT     ISPTIAD        1     0
ATTTCGCCGACGGTGCCGTGT     ISPTVPC        1     0
ATTTCGCCGACGTGTCCTGGG     ISPTCPG        1     0
ATTTCGCCGACGTTGATGGTG     ISPTLMV        1     0
ATTTCGCCGACTACGGTGAAT     ISPTTVN        1     0
ATTTCGCCGACTACTCTTCCT     ISPTTLP        1     0
ATTTCGCCGACTAGTACTAGT     ISPTSTS        1     0
ATTTCGCCGACTCATCTTCAT     ISPTHLH        1     0
ATTTCGCCGACTGTGCTATAT     ISPTVLY        1     0
ATTTCGCCGACTTCGATTCCT     ISPTSIP        1     0
ATTTCGCCGAGTAGGTATACT     ISPSRYT        1     0
ATTTCGCCGAGTCTGCAGTAT     ISPSLQY        1     0
ATTTCGCCGAGTCTTGGTCCT     ISPSLGP        1     0
ATTTCGCCGAGTGCTACGGTG     ISPSATV        1     0
ATTTCGCCGATGCATCCTTGT     ISPMHPC        1     0
ATTTCGCCGATTCCTCCTGCT     ISPIPPA        1     0
ATTTCGCCGCAGAGTGGTTCT     ISPQSGS        1     0
ATTTCGCCGCAGATTCCTCTT     ISPQIPL        1     0
ATTTCGCCGCAGCAGTTTGAT     ISPQQFD        1     0
ATTTCGCCGCAGCTTACTCAG     ISPQLTQ        1     0
ATTTCGCCGCATACTCTTCGG     ISPHTLR        1     0
ATTTCGCCGCATAGGACTCAT     ISPHRTH        1     0
ATTTCGCCGCATCCTTTTTCT     ISPHPFS        1     0
ATTTCGCCGCCGATGCTTATG     ISPPMLM        1     0
ATTTCGCCGCCGGGGTCTTTT     ISPPGSF        1     0
ATTTCGCCGCCTACTCATGTG     ISPPTHV        1     0
ATTTCGCCGCCTCCGAGGGTG     ISPPPRV        1     0
ATTTCGCCGCCTTCTATTCGT     ISPPSIR        1     0
ATTTCGCCGCCTTGTGTTCTG     ISPPCVL        1     0
ATTTCGCCGCGGATTATGTCT     ISPRIMS        1     0
ATTTCGCCGCGGCAGCCTGCT     ISPRQPA        1     0
ATTTCGCCGCGTGCTTCGCAG     ISPRASQ        1     0
ATTTCGCCGCGTGTGCATACT     ISPRVHT        1     0
ATTTCGCCGCTGCCTACTCCG     ISPLPTP        1     0
ATTTCGCCGCTGCCTACTGGG     ISPLPTG        1     0
ATTTCGCCGCTGCCTAGTACT     ISPLPST        1     0
ATTTCGCCGCTGCCTCAGAGG     ISPLPQR        1     0
ATTTCGCCGCTGCCTCCTTTG     ISPLPPL        1     0
ATTTCGCCGCTGCTGACGCGT     ISPLLTR        1     0
ATTTCGCCGCTGGTGGTTACT     ISPLVVT        1     0
ATTTCGCCGCTGTCTATGCCG     ISPLSMP        1     0
ATTTCGCCGCTTAGTACGCAG     ISPLSTQ        1     0
ATTTCGCCGCTTCTGCCTAGT     ISPLLPS        1     0
ATTTCGCCGCTTGTTTATCGT     ISPLVYR        1     0
ATTTCGCCGGAGTTTGGGATG     ISPEFGM        1     0
ATTTCGCCGGATAAGGATACT     ISPDKDT        1     0
ATTTCGCCGGATAATCCGGAG     ISPDNPE        1     0
ATTTCGCCGGATCCGAATCTT     ISPDPNL        1     0
ATTTCGCCGGATTGTCGTCGG     ISPDCRR        1     0
ATTTCGCCGGCGATGGATGCT     ISPAMDA        1     0
ATTTCGCCGGCGCCTCCTCCT     ISPAPPP        1     0
ATTTCGCCGGCTACTTTTTTT     ISPATFF        1     0
ATTTCGCCGGCTGCTCATCGG     ISPAAHR        1     0
ATTTCGCCGGCTTCTACTTCT     ISPASTS        1     0
ATTTCGCCGGCTTTGCGTTCT     ISPALRS        1     0
ATTTCGCCGGGGATGAAGACG     ISPGMKT        1     0
ATTTCGCCGGTGCCTAATCCG     ISPVPNP        1     0
ATTTCGCCGGTTCATACTCAT     ISPVHTH        1     0
ATTTCGCCGTATACTTCGCTT     ISPYTSL        1     0
ATTTCGCCGTCTGTTCCTCCG     ISPSVPP        1     0
ATTTCGCCGTCTTAGACTCAG     ISPSQTQ        1     0
ATTTCGCCGTCTTCGCGTTGG     ISPSSRW        1     0
ATTTCGCCGTGTTTGACTCCG     ISPCLTP        1     0
ATTTCGCCTAAGCCTAATTTT     ISPKPNF        1     0
ATTTCGCCTAATATGACGTTG     ISPNMTL        1     0
ATTTCGCCTAATCCTACTAAT     ISPNPTN        1     0
ATTTCGCCTACTACTCCTGTT     ISPTTPV        1     0
ATTTCGCCTACTCAGCATCCT     ISPTQHP        1     0
ATTTCGCCTACTCATCATCCT     ISPTHHP        1     0
ATTTCGCCTACTCGGATGCCT     ISPTRMP        1     0
ATTTCGCCTACTGCTCCTTTG     ISPTAPL        1     0
ATTTCGCCTAGGAATCCGGCG     ISPRNPA        1     0
ATTTCGCCTAGGCATTCTCCG     ISPRHSP        1     0
ATTTCGCCTATGATGCAGGTG     ISPMMQV        1     0
ATTTCGCCTATGCCGCCTCTT     ISPMPPL        1     0
ATTTCGCCTATTAATGAGGCG     ISPINEA        1     0
ATTTCGCCTCAGCCCCATAGT     ISPQPHS        1     0
ATTTCGCCTCAGTATCCGTAT     ISPQYPY        1     0
ATTTCGCCTCATATGGTTCCG     ISPHMVP        1     0
ATTTCGCCTCATCAGAGTCCT     ISPHQSP        1     0
ATTTCGCCTCATCCTCAGCAT     ISPHPQH        1     0
ATTTCGCCTCATCCTCTTAGT     ISPHPLS        1     0
ATTTCGCCTCATGGTCGGTTG     ISPHGRL        1     0
ATTTCGCCTCATTTTCGTGAG     ISPHFRE        1     0
ATTTCGCCTCCGACTTCGCTG     ISPPTSL        1     0
ATTTCGCCTCCGCCTCATCAT     ISPPPHH        1     0
ATTTCGCCTCCGGATACTCAG     ISPPDTQ        1     0
ATTTCGCCTCCGGTTCCGTCT     ISPPVPS        1     0
ATTTCGCCTCCTACGCTTCAT     ISPPTLH        1     0
ATTTCGCCTCCTCTTCCTAAG     ISPPLPK        1     0
ATTTCGCCTCCTGCTCTTCCT     ISPPALP        1     0
ATTTCGCCTCCTTCTACGACG     ISPPSTT        1     0
ATTTCGCCTCCTTGTGCGTCT     ISPPCAS        1     0
ATTTCGCCTCGGGTTTGTTCT     ISPRVCS        1     0
ATTTCGCCTCGGTGTAGTGAG     ISPRCSE        1     0
ATTTCGCCTCGGTTGCCTCAT     ISPRLPH        1     0
ATTTCGCCTCGTCTTATGCAT     ISPRLMH        1     0
ATTTCGCCTCTGACTCTTAAT     ISPLTLN        1     0
ATTTCGCCTCTGATTCAGCAG     ISPLIQQ        1     0
ATTTCGCCTCTTCGGACTAAG     ISPLRTK        1     0
ATTTCGCCTGAGCGTAGTAAG     ISPERSK        1     0
ATTTCGCCTGTGCTGCATCCG     ISPVLHP        1     0
ATTTCGCCTGTTTATACTGTT     ISPVYTV        1     0
ATTTCGCCTGTTTCGACTACG     ISPVSTT        1     0
ATTTCGCCTTATCGTCTTATG     ISPYRLM        1     0
ATTTCGCCTTATTTTCCTTCG     ISPYFPS        1     0
ATTTCGCCTTCTACTCCTCCT     ISPSTPP        1     0
ATTTCGCCTTCTCTGTCTCGT     ISPSLSR        1     0
ATTTCGCCTTGGCCTATTCGT     ISPWPIR        1     0
ATTTCGCCTTGTCCTCCGCCT     ISPCPPP        1     0
ATTTCGCGGAATACTGTGTCT     ISRNTVS        1     0
ATTTCGCGGACGATTTCGCAG     ISRTISQ        1     0
ATTTCGCGGACTACGCCGTTT     ISRTTPF        1     0
ATTTCGCGGAGTACTCCTTCT     ISRSTPS        1     0
ATTTCGCGGAGTCCGTATCCG     ISRSPYP        1     0
ATTTCGCGGAGTGATCATCGG     ISRSDHR        1     0
ATTTCGCGGCAGGATAGTCAG     ISRQDSQ        1     0
ATTTCGCGGCATATGTTTACG     ISRHMFT        1     0
ATTTCGCGGCATCCTGAGCGG     ISRHPER        1     0
ATTTCGCGGCATCCTTGGTTG     ISRHPWL        1     0
ATTTCGCGGCATCTGTTGATT     ISRHLLI        1     0
ATTTCGCGGCCTATGATGGAT     ISRPMMD        1     0
ATTTCGCGGCCTCATCAGCAT     ISRPHQH        1     0
ATTTCGCGGCTGAATATTGCG     ISRLNIA        1     0
ATTTCGCGGCTTAGTCCTCCT     ISRLSPP        1     0
ATTTCGCGGCTTGCTGCGCCT     ISRLAAP        1     0
ATTTCGCGGGCGTGGACTAGT     ISRAWTS        1     0
ATTTCGCGGGCTCAGCCTCCG     ISRAQPP        1     0
ATTTCGCGGGGGTCGCCTGCT     ISRGSPA        1     0
ATTTCGCGGTATGATCCGGCG     ISRYDPA        1     0
ATTTCGCGGTCTATGTCGAAT     ISRSMSN        1     0
ATTTCGCGGTCTCAGACTCAG     ISRSQTQ        1     0
ATTTCGCGTAATCATGGGACG     ISRNHGT        1     0
ATTTCGCGTACGTTGCCTTGG     ISRTLPW        1     0
ATTTCGCGTACTTTGCAGGTT     ISRTLQV        1     0
ATTTCGCGTAGTTTTCCTTAT     ISRSFPY        1     0
ATTTCGCGTATTCCGATTCAT     ISRIPIH        1     0
ATTTCGCGTCAGCTTCAGGTT     ISRQLQV        1     0
ATTTCGCGTCAGGCGCCGACT     ISRQAPT        1     0
ATTTCGCGTCAGTCTCCGCCG     ISRQSPP        1     0
ATTTCGCGTCCGACTCAGCTG     ISRPTQL        1     0
ATTTCGCGTCCGGTGCATATT     ISRPVHI        1     0
ATTTCGCGTCCTCAGGTTTAT     ISRPQVY        1     0
ATTTCGCGTCCTGGTGCTGAT     ISRPGAD        1     0
ATTTCGCGTCCTTGTCCGGTT     ISRPCPV        1     0
ATTTCGCGTCTGCCGCATCCG     ISRLPHP        1     0
ATTTCGCGTCTTCCTGCGCCT     ISRLPAP        1     0
ATTTCGCGTGATATGTCTAAT     ISRDMSN        1     0
ATTTCGCGTGATCTTTCTCTT     ISRDLSL        1     0
ATTTCGCGTGCGATGCCTCAG     ISRAMPQ        1     0
ATTTCGCGTGCGTTTACTTCG     ISRAFTS        1     0
ATTTCGCGTGCTACTACTCCG     ISRATTP        1     0
ATTTCGCGTGTGACTGCTAAT     ISRVTAN        1     0
ATTTCGCGTTATCCTCCTCAT     ISRYPPH        1     0
ATTTCGCGTTATGAGCTGCCT     ISRYELP        1     0
ATTTCGCGTTCGGAGCTGATT     ISRSELI        1     0
ATTTCGCGTTCGGTTATGGAT     ISRSVMD        1     0
ATTTCGCGTTCTGAGCCGAAG     ISRSEPK        1     0
ATTTCGCTGAAGCCGCCTCCG     ISLKPPP        1     0
ATTTCGCTGACGCCTCGGCAT     ISLTPRH        1     0
ATTTCGCTGACGGCTACGCAT     ISLTATH        1     0
ATTTCGCTGACGTCTAATCAT     ISLTSNH        1     0
ATTTCGCTGACGTCTCTTATG     ISLTSLM        1     0
ATTTCGCTGACTAGTCGTTTG     ISLTSRL        1     0
ATTTCGCTGACTCCTCCGACT     ISLTPPT        1     0
ATTTCGCTGATTCATAGTACG     ISLIHST        1     0
ATTTCGCTGCAGATTCATTCG     ISLQIHS        1     0
ATTTCGCTGCAGCCTGGGCAT     ISLQPGH        1     0
ATTTCGCTGCAGCTGCCTCCG     ISLQLPP        1     0
ATTTCGCTGCAGGGGACGAGT     ISLQGTS        1     0
ATTTCGCTGCAGTCGCGTGCG     ISLQSRA        1     0
ATTTCGCTGCAGTGGTATCTG     ISLQWYL        1     0
ATTTCGCTGCATCAGGATACG     ISLHQDT        1     0
ATTTCGCTGCCGGATCCTAGG     ISLPDPR        1     0
ATTTCGCTGCCTATTCGTGAG     ISLPIRE        1     0
ATTTCGCTGCCTCCGATGCAG     ISLPPMQ        1     0
ATTTCGCTGCCTCTGACGCAG     ISLPLTQ        1     0
ATTTCGCTGCCTGGGGTTGCT     ISLPGVA        1     0
ATTTCGCTGCCTTTGAATATT     ISLPLNI        1     0
ATTTCGCTGCGGACTCAGACT     ISLRTQT        1     0
ATTTCGCTGCGGCCTATGTAT     ISLRPMY        1     0
ATTTCGCTGCGTGTGTATACG     ISLRVYT        1     0
ATTTCGCTGCGTTCGAGTCCT     ISLRSSP        1     0
ATTTCGCTGCTTGATCATACT     ISLLDHT        1     0
ATTTCGCTGGAGTCTGCGCAT     ISLESAH        1     0
ATTTCGCTGGATACGGTGCCG     ISLDTVP        1     0
ATTTCGCTGGATACGTATTGG     ISLDTYW        1     0
ATTTCGCTGGATGAGACGCTG     ISLDETL        1     0
ATTTCGCTGGATGATCCTAAT     ISLDDPN        1     0
ATTTCGCTGGCGCCAACGACT     ISLAPTT        1     0
ATTTCGCTGTCGTCGCGTGTT     ISLSSRV        1     0
ATTTCGCTGTCTGATATTTGG     ISLSDIW        1     0
ATTTCGCTGTGTGGTACTAAG     ISLCGTK        1     0
ATTTCGCTTAATCGTACGTCG     ISLNRTS        1     0
ATTTCGCTTACGCCGTTTCGT     ISLTPFR        1     0
ATTTCGCTTACGGATCCTCAG     ISLTDPQ        1     0
ATTTCGCTTACTCCGTCGATG     ISLTPSM        1     0
ATTTCGCTTACTTTGCATCCT     ISLTLHP        1     0
ATTTCGCTTAGGTCTAATACT     ISLRSNT        1     0
ATTTCGCTTCATAAGGCGGCT     ISLHKAA        1     0
ATTTCGCTTCCGAATAAGGAG     ISLPNKE        1     0
ATTTCGCTTCCTTCTCTTAGG     ISLPSLR        1     0
ATTTCGCTTGATAATCTGCCT     ISLDNLP        1     0
ATTTCGCTTGCGCATTGGCAG     ISLAHWQ        1     0
ATTTCGGAGCAGGTTAATCCG     ISEQVNP        1     0
ATTTCGGAGCCGGCTCTTTGT     ISEPALC        1     0
ATTTCGGAGCCTGCTATTAGT     ISEPAIS        1     0
ATTTCGGAGCGGAGTTCGTTT     ISERSSF        1     0
ATTTCGGAGGATCCTAGGCTT     ISEDPRL        1     0
ATTTCGGAGGATTATGAGCAG     ISEDYEQ        1     0
ATTTCGGAGGGTGGGCATGAT     ISEGGHD        1     0
ATTTCGGAGTCGAGTAAGATG     ISESSKM        1     0
ATTTCGGATACGTATGCGATT     ISDTYAI        1     0
ATTTCGGATCCTCCGCTTGCT     ISDPPLA        1     0
ATTTCGGATGCGATGATGACT     ISDAMMT        1     0
ATTTCGGATGCGTCTGAGTAT     ISDASEY        1     0
ATTTCGGATGCTTGGACTTCG     ISDAWTS        1     0
ATTTCGGATGTGTGGACTACG     ISDVWTT        1     0
ATTTCGGCGAATGCTGGTTTG     ISANAGL        1     0
ATTTCGGCGACTCTGAAGCTT     ISATLKL        1     0
ATTTCGGCGACTGGTGGGACT     ISATGGT        1     0
ATTTCGGCGCAGCATCCTCCT     ISAQHPP        1     0
ATTTCGGCGCAGGTTCATCAT     ISAQVHH        1     0
ATTTCGGCGCATCCTCTGCTT     ISAHPLL        1     0
ATTTCGGCGCATTCTGTGAGT     ISAHSVS        1     0
ATTTCGGCGCCGCTGCCGGCT     ISAPLPA        1     0
ATTTCGGCGCCGTCGTGGGGT     ISAPSWG        1     0
ATTTCGGCGCCGTCTCTGCCT     ISAPSLP        1     0
ATTTCGGCGCCTAATTCTCTT     ISAPNSL        1     0
ATTTCGGCGCCTATGTAGAAT     ISAPMQN        1     0
ATTTCGGCGCCTCAGATTGCT     ISAPQIA        1     0
ATTTCGGCGCCTCCGAGGTAT     ISAPPRY        1     0
ATTTCGGCGCGTATGTTGTAT     ISARMLY        1     0
ATTTCGGCGCGTCATTCTTTG     ISARHSL        1     0
ATTTCGGCGCGTGGTTTTCCT     ISARGFP        1     0
ATTTCGGCGCGTTCGCCTCTT     ISARSPL        1     0
ATTTCGGCGGAGCATTCGCGT     ISAEHSR        1     0
ATTTCGGCGGAGCTTCGTAAT     ISAELRN        1     0
ATTTCGGCGGATCGGCATCGG     ISADRHR        1     0
ATTTCGGCGGCGGCGGATATT     ISAAADI        1     0
ATTTCGGCGGCGGGGCGGGCT     ISAAGRA        1     0
ATTTCGGCGGCGGTTCCGGAT     ISAAVPD        1     0
ATTTCGGCGGCTTCTCAGAAG     ISAASQK        1     0
ATTTCGGCGGGGATGCAGCTT     ISAGMQL        1     0
ATTTCGGCGGGTCTTACGATG     ISAGLTM        1     0
ATTTCGGCGTCTCAGCATATT     ISASQHI        1     0
ATTTCGGCGTCTTATACTCGT     ISASYTR        1     0
ATTTCGGCTAAGGCGGCTACT     ISAKAAT        1     0
ATTTCGGCTAATATGTTTGCG     ISANMFA        1     0
ATTTCGGCTACGTATAGTCCT     ISATYSP        1     0
ATTTCGGCTACTAATACGTGG     ISATNTW        1     0
ATTTCGGCTACTACTAAGGCG     ISATTKA        1     0
ATTTCGGCTACTGTGCGTATT     ISATVRI        1     0
ATTTCGGCTACTTGGCATTCT     ISATWHS        1     0
ATTTCGGCTCAGAAGGTGTAT     ISAQKVY        1     0
ATTTCGGCTCAGACGAATGCT     ISAQTNA        1     0
ATTTCGGCTCAGCATAATATG     ISAQHNM        1     0
ATTTCGGCTCAGCTTAGTATG     ISAQLSM        1     0
ATTTCGGCTCAGGAGATGACG     ISAQEMT        1     0
ATTTCGGCTCATCATGGTATT     ISAHHGI        1     0
ATTTCGGCTCATCCGACGATT     ISAHPTI        1     0
ATTTCGGCTCATGGGTATTCT     ISAHGYS        1     0
ATTTCGGCTCCGTAGATTCCT     ISAPQIP        1     0
ATTTCGGCTCCTATGTATCAG     ISAPMYQ        1     0
ATTTCGGCTCCTCTGCTTTCT     ISAPLLS        1     0
ATTTCGGCTCCTGGTGATTCT     ISAPGDS        1     0
ATTTCGGCTCTTCCGGGGTAT     ISALPGY        1     0
ATTTCGGCTCTTCGTATGTCT     ISALRMS        1     0
ATTTCGGCTCTTGCGTCTGCG     ISALASA        1     0
ATTTCGGCTGAGAGGCTGGTG     ISAERLV        1     0
ATTTCGGCTGATAGTGCGGCG     ISADSAA        1     0
ATTTCGGCTGATATGGTGGAT     ISADMVD        1     0
ATTTCGGCTGATGCGGAGAGG     ISADAER        1     0
ATTTCGGCTGCGTAGATGTTG     ISAAQML        1     0
ATTTCGGCTGCGTCTCCGAAT     ISAASPN        1     0
ATTTCGGCTGTGCCTCCTGAT     ISAVPPD        1     0
ATTTCGGCTGTGTGTTGGGAT     ISAVCWD        1     0
ATTTCGGCTTATTCGATTCCT     ISAYSIP        1     0
ATTTCGGCTTCGATGACGTAT     ISASMTY        1     0
ATTTCGGCTTCGTCGACGCTG     ISASSTL        1     0
ATTTCGGCTTCTCGTATTGTT     ISASRIV        1     0
ATTTCGGGGACGCATCCTCCT     ISGTHPP        1     0
ATTTCGGGGACTTGTACTTTT     ISGTCTF        1     0
ATTTCGGGGCATGTTCGGTCT     ISGHVRS        1     0
ATTTCGGGGCCTACTCAGTAT     ISGPTQY        1     0
ATTTCGGGGCGTGATCTGTGG     ISGRDLW        1     0
ATTTCGGGGGAGGTGCCTACT     ISGEVPT        1     0
ATTTCGGGGGCGAGTCCTCCT     ISGASPP        1     0
ATTTCGGGGGCGCGGTGGTAG     ISGARWQ        1     0
ATTTCGGGGTCGCCGAGGCCT     ISGSPRP        1     0
ATTTCGGGGTGGACGCGGGGT     ISGWTRG        1     0
ATTTCGGGTAAGAGTACGTTG     ISGKSTL        1     0
ATTTCGGGTAAGCCGCATGAG     ISGKPHE        1     0
ATTTCGGGTACGTGGGCTGCG     ISGTWAA        1     0
ATTTCGGGTATGATTACTATT     ISGMITI        1     0
ATTTCGGGTATTCCGACTCCG     ISGIPTP        1     0
ATTTCGGGTATTCCTGTTCAG     ISGIPVQ        1     0
ATTTCGGGTCCGCATCTGAGG     ISGPHLR        1     0
ATTTCGGGTGCGGCTCCTGGT     ISGAAPG        1     0
ATTTCGGGTGGGCTTCATCCT     ISGGLHP        1     0
ATTTCGGGTTATGGGTCTGTT     ISGYGSV        1     0
ATTTCGGGTTCGCCTATTGTG     ISGSPIV        1     0
ATTTCGGGTTGGTCTCATAGG     ISGWSHR        1     0
ATTTCGGTGAAGACGACGACG     ISVKTTT        1     0
ATTTCGGTGAAGGGTCTGAGT     ISVKGLS        1     0
ATTTCGGTGAATCCGGTTCGG     ISVNPVR        1     0
ATTTCGGTGAATGAGGATTAG     ISVNEDQ        1     0
ATTTCGGTGACGCCTGATCAG     ISVTPDQ        1     0
ATTTCGGTGACGCCTGCGCAT     ISVTPAH        1     0
ATTTCGGTGCAGCAGACTTAT     ISVQQTY        1     0
ATTTCGGTGCAGCAGCCTGCG     ISVQQPA        1     0
ATTTCGGTGCAGCCTCGGGTG     ISVQPRV        1     0
ATTTCGGTGCAGTCGTGGATT     ISVQSWI        1     0
ATTTCGGTGCAGTCTAATCCT     ISVQSNP        1     0
ATTTCGGTGCAGTTGTCGCCG     ISVQLSP        1     0
ATTTCGGTGCATCCTCAGCAG     ISVHPQQ        1     0
ATTTCGGTGCATGAGGGGCTT     ISVHEGL        1     0
ATTTCGGTGCCTCCTTCGGAT     ISVPPSD        1     0
ATTTCGGTGCCTGTGCCGCTG     ISVPVPL        1     0
ATTTCGGTGCGGACGCTTAGT     ISVRTLS        1     0
ATTTCGGTGCTGCGGATGTCT     ISVLRMS        1     0
ATTTCGGTGGATCGGCGTGTT     ISVDRRV        1     0
ATTTCGGTGGCGGCGGGTTCG     ISVAAGS        1     0
ATTTCGGTGGCGTCGGCGGTT     ISVASAV        1     0
ATTTCGGTGGGGGCGACGCGG     ISVGATR        1     0
ATTTCGGTTACGCGTACTTAT     ISVTRTY        1     0
ATTTCGGTTAGGATTGCGCCT     ISVRIAP        1     0
ATTTCGGTTCCTACTGCTAAG     ISVPTAK        1     0
ATTTCGGTTCTGGCGGCTGCT     ISVLAAA        1     0
ATTTCGGTTGAGGATACGTGG     ISVEDTW        1     0
ATTTCGGTTTCGAGTCGTCCT     ISVSSRP        1     0
ATTTCGGTTTCTAAGCAGTGG     ISVSKQW        1     0
ATTTCGGTTTTTCCGCATCTG     ISVFPHL        1     0
ATTTCGTAGAGGAATCTTTAT     ISQRNLY        1     0
ATTTCGTATACTTCGATTCAT     ISYTSIH        1     0
ATTTCGTATAGGCATTAGGTT     ISYRHQV        1     0
ATTTCGTATATTGGTAAGATT     ISYIGKI        1     0
ATTTCGTATCAGTTTATGAAG     ISYQFMK        1     0
ATTTCGTATCATGCTCCGGCT     ISYHAPA        1     0
ATTTCGTATCCGGTTCCGTGG     ISYPVPW        1     0
ATTTCGTATCCTACGCCTTAT     ISYPTPY        1     0
ATTTCGTATCCTTCGCAGATG     ISYPSQM        1     0
ATTTCGTATCCTTGGCATGTG     ISYPWHV        1     0
ATTTCGTATGCTACTCATTCT     ISYATHS        1     0
ATTTCGTATGTTGATCCGCAT     ISYVDPH        1     0
ATTTCGTATGTTGCGGTGGGT     ISYVAVG        1     0
ATTTCGTCGACTCTTCAGACG     ISSTLQT        1     0
ATTTCGTCGACTGGGCGTCCG     ISSTGRP        1     0
ATTTCGTCGAGTACGATGGCG     ISSSTMA        1     0
ATTTCGTCGATTACGCAGTTT     ISSITQF        1     0
ATTTCGTCGCAGCAGCATCAT     ISSQQHH        1     0
ATTTCGTCGCAGCGTAGTCAG     ISSQRSQ        1     0
ATTTCGTCGCAGTTGTTGCAT     ISSQLLH        1     0
ATTTCGTCGCATACGACTTGG     ISSHTTW        1     0
ATTTCGTCGCATGCTCCGCGT     ISSHAPR        1     0
ATTTCGTCGCCGAGTCCTCTG     ISSPSPL        1     0
ATTTCGTCGCCGCTTCCTCAG     ISSPLPQ        1     0
ATTTCGTCGCCTCATTCGCCT     ISSPHSP        1     0
ATTTCGTCGCCTTATGCTTGT     ISSPYAC        1     0
ATTTCGTCGCGGCTGGTTACT     ISSRLVT        1     0
ATTTCGTCGCTTCCTCAGCCT     ISSLPQP        1     0
ATTTCGTCGCTTGCGTGTCAT     ISSLACH        1     0
ATTTCGTCGGAGCCTCATGTG     ISSEPHV        1     0
ATTTCGTCGGAGGGGGCGTCG     ISSEGAS        1     0
ATTTCGTCGGATACTTAGCCG     ISSDTQP        1     0
ATTTCGTCGGCTAGTCCTGTT     ISSASPV        1     0
ATTTCGTCGTATCGGGCGTAT     ISSYRAY        1     0
ATTTCGTCGTCGCTGCAGCCT     ISSSLQP        1     0
ATTTCGTCGTCTACGGATCCG     ISSSTDP        1     0
ATTTCGTCGTTGGATCCTGTT     ISSLDPV        1     0
ATTTCGTCGTTTACGCCTCGT     ISSFTPR        1     0
ATTTCGTCTAAGAATTCTTCT     ISSKNSS        1     0
ATTTCGTCTACTCGTCATGGG     ISSTRHG        1     0
ATTTCGTCTAGTAATTATGCT     ISSSNYA        1     0
ATTTCGTCTCATTGGCAGGTG     ISSHWQV        1     0
ATTTCGTCTCCTAGGTTTGCG     ISSPRFA        1     0
ATTTCGTCTCCTTCGTATTAT     ISSPSYY        1     0
ATTTCGTCTGAGCAGGGTCAT     ISSEQGH        1     0
ATTTCGTCTGCTCCTCCTCTT     ISSAPPL        1     0
ATTTCGTCTGCTCGGCTTCTG     ISSARLL        1     0
ATTTCGTCTTCTCCTCCTCCT     ISSSPPP        1     0
ATTTCGTCTTTGAATCAGCCT     ISSLNQP        1     0
ATTTCGTGGAATCCGTCTCTG     ISWNPSL        1     0
ATTTCGTGGACTGTGCCTTGT     ISWTVPC        1     0
ATTTCGTGGAGGCCGTATTGC     ISWRPYC        1     0
ATTTCGTGGAGGCCTACTATT     ISWRPTI        1     0
ATTTCGTGGAGTCCGCCTTTT     ISWSPPF        1     0
ATTTCGTGGCATCCTAAGGTG     ISWHPKV        1     0
ATTTCGTGGCCGTCGTCGCTG     ISWPSSL        1     0
ATTTCGTGGCGGCCTGATGCG     ISWRPDA        1     0
ATTTCGTGGCTTAAGACGTCG     ISWLKTS        1     0
ATTTCGTGGGAGACGACTCAT     ISWETTH        1     0
ATTTCGTGGGCGCCGATTGAT     ISWAPID        1     0
ATTTCGTGGGCGGGTAATCCG     ISWAGNP        1     0
ATTTCGTGGGCTACTCCGTCT     ISWATPS        1     0
ATTTCGTGGTCGACGCTTCAG     ISWSTLQ        1     0
ATTTCGTGGTCTCTGAATAAT     ISWSLNN        1     0
ATTTCGTGGTCTGCTCATGCG     ISWSAHA        1     0
ATTTCGTGTCAGCGTCCGCGT     ISCQRPR        1     0
ATTTCGTGTCAGCGTTTGAAT     ISCQRLN        1     0
ATTTCGTGTGCGGTTAAGTAT     ISCAVKY        1     0
ATTTCGTGTGGTACGCCTTGG     ISCGTPW        1     0
ATTTCGTTAACGCTTTCGGAG     ISLTLSE        1     0
ATTTCGTTGAATTCTGTGGAT     ISLNSVD        1     0
ATTTCGTTGCAGCAGCAGCGG     ISLQQQR        1     0
ATTTCGTTGCCTCATTTGGGG     ISLPHLG        1     0
ATTTCGTTGGCGACTCGGCCT     ISLATRP        1     0
ATTTCGTTGTTTCCGTCGAGT     ISLFPSS        1     0
ATTTCGTTTAAGTGGCCTGTG     ISFKWPV        1     0
ATTTCGTTTCAGCATTATCCG     ISFQHYP        1     0
ATTTCGTTTCCGCCTCGTTGT     ISFPPRC        1     0
ATTTCGTTTGCTACTCAGTCG     ISFATQS        1     0
ATTTCGTTTGCTTTTTAGAAT     ISFAFQN        1     0
ATTTCTAAGACGTTTACGATG     ISKTFTM        1     0
ATTTCTAAGAGTCATCCGACG     ISKSHPT        1     0
ATTTCTAAGATGGCGCTGGGG     ISKMALG        1     0
ATTTCTAAGCAGCCTGGGAAG     ISKQPGK        1     0
ATTTCTAAGCATCATTTTCTT     ISKHHFL        1     0
ATTTCTAAGCCGACTCATAGT     ISKPTHS        1     0
ATTTCTAAGCCGCTTACTCTG     ISKPLTL        1     0
ATTTCTAAGCTGTCGTCGGGG     ISKLSSG        1     0
ATTTCTAAGGCGGCTGATCCT     ISKAADP        1     0
ATTTCTAAGGCGGCTGTTCTG     ISKAAVL        1     0
ATTTCTAAGGCGGTGTTGGAT     ISKAVLD        1     0
ATTTCTAAGGCTCCTCAGTTG     ISKAPQL        1     0
ATTTCTAAGGCTCCTCCGACT     ISKAPPT        1     0
ATTTCTAATATGACGATTGTT     ISNMTIV        1     0
ATTTCTAATCAGCCTCTGTCT     ISNQPLS        1     0
ATTTCTAATCATGAGCAGACG     ISNHEQT        1     0
ATTTCTAATCCGAATCATTTG     ISNPNHL        1     0
ATTTCTAATCCGCATATGCTG     ISNPHML        1     0
ATTTCTAATCGGCAACCGACG     ISNRQPT        1     0
ATTTCTAATGAGCCTGCTTCT     ISNEPAS        1     0
ATTTCTAATGTGGTGCTGGTT     ISNVVLV        1     0
ATTTCTAATGTTCCGGCGCAT     ISNVPAH        1     0
ATTTCTACGAAGCTGCCTCCT     ISTKLPP        1     0
ATTTCTACGACTAGTAAGACG     ISTTSKT        1     0
ATTTCTACGAGTTGGCCTAAT     ISTSWPN        1     0
ATTTCTACGATGCTTCTGGCG     ISTMLLA        1     0
ATTTCTACGATTGTGTCTCCT     ISTIVSP        1     0
ATTTCTACGCGTACTTTTCTT     ISTRTFL        1     0
ATTTCTACGCTGACTGATGCG     ISTLTDA        1     0
ATTTCTACGCTGCCTTCGCAG     ISTLPSQ        1     0
ATTTCTACGCTTCATAAGACT     ISTLHKT        1     0
ATTTCTACGCTTCCGAATATT     ISTLPNI        1     0
ATTTCTACGCTTGTTCCTCCT     ISTLVPP        1     0
ATTTCTACGGAGCCGGCGAAG     ISTEPAK        1     0
ATTTCTACGGCGCATGCTAAT     ISTAHAN        1     0
ATTTCTACGGCTGGTCCTGGT     ISTAGPG        1     0
ATTTCTACGGTGCATACTATG     ISTVHTM        1     0
ATTTCTACGGTTAGGCTGGCG     ISTVRLA        1     0
ATTTCTACGGTTTTTCTGCCG     ISTVFLP        1     0
ATTTCTACGTATCCTGTTCGT     ISTYPVR        1     0
ATTTCTACTAAGACTACTTGT     ISTKTTC        1     0
ATTTCTACTAAGCTGACTAAT     ISTKLTN        1     0
ATTTCTACTAATACGCAGCAT     ISTNTQH        1     0
ATTTCTACTAATGCGAGGATT     ISTNARI        1     0
ATTTCTACTACGACGCGGCCT     ISTTTRP        1     0
ATTTCTACTACGACGGCTTCT     ISTTTAS        1     0
ATTTCTACTACTGGTAATTTT     ISTTGNF        1     0
ATTTCTACTAGTAGTCTGTGT     ISTSSLC        1     0
ATTTCTACTATGGCTGAGAGA     ISTMAER        1     0
ATTTCTACTATTCCTACGATG     ISTIPTM        1     0
ATTTCTACTCAGCAGCATATT     ISTQQHI        1     0
ATTTCTACTCATATGGGGCGG     ISTHMGR        1     0
ATTTCTACTCCTTCTAGTACT     ISTPSST        1     0
ATTTCTACTCCTTTGAAGCCG     ISTPLKP        1     0
ATTTCTACTGCTGGTCCTCAT     ISTAGPH        1     0
ATTTCTACTGTGCAGGCGCGT     ISTVQAR        1     0
ATTTCTACTTCGTATTTGGTT     ISTSYLV        1     0
ATTTCTACTTCTCAGCGGCCT     ISTSQRP        1     0
ATTTCTAGGCATCCGACTCCT     ISRHPTP        1     0
ATTTCTAGGCCGTCGTCTCCG     ISRPSSP        1     0
ATTTCTAGGGATGGTCCGCAG     ISRDGPQ        1     0
ATTTCTAGTACGATGGTTATG     ISSTMVM        1     0
ATTTCTAGTACGGATCCGACT     ISSTDPT        1     0
ATTTCTAGTACTTCGGCTTAT     ISSTSAY        1     0
ATTTCTAGTATGCCGCTTTAT     ISSMPLY        1     0
ATTTCTAGTCAGGATACTTGG     ISSQDTW        1     0
ATTTCTAGTCCGACTGCGGTT     ISSPTAV        1     0
ATTTCTAGTCCGCCGTCTGCT     ISSPPSA        1     0
ATTTCTAGTCCGTCGCAGTAT     ISSPSQY        1     0
ATTTCTAGTCCTCAGTGGCAG     ISSPQWQ        1     0
ATTTCTAGTCGGAGTCCGGCT     ISSRSPA        1     0
ATTTCTAGTCTTCCTGTTGAG     ISSLPVE        1     0
ATTTCTAGTGATCATTTTAGG     ISSDHFR        1     0
ATTTCTATGAATCAGTTGACG     ISMNQLT        1     0
ATTTCTATGAGGCATCCGTGT     ISMRHPC        1     0
ATTTCTATGCATCCGCGTAAT     ISMHPRN        1     0
ATTTCTATGCCGGCGAATTTT     ISMPANF        1     0
ATTTCTATGGCTCATGATCCG     ISMAHDP        1     0
ATTTCTCAGAAGCCGCCTTTG     ISQKPPL        1     0
ATTTCTCAGACTCCTGCTAAT     ISQTPAN        1     0
ATTTCTCAGATGACTATGTAT     ISQMTMY        1     0
ATTTCTCAGATTACGCCGAAG     ISQITPK        1     0
ATTTCTCAGCAGCCGCATCAT     ISQQPHH        1     0
ATTTCTCAGCAGCGGACGCAG     ISQQRTQ        1     0
ATTTCTCAGCATACTCGTTCT     ISQHTRS        1     0
ATTTCTCAGCCTTGTACTCTT     ISQPCTL        1     0
ATTTCTCAGCTGCAGATTACT     ISQLQIT        1     0
ATTTCTCAGGCGCGGCATATT     ISQARHI        1     0
ATTTCTCAGGCTCCTGGGGGT     ISQAPGG        1     0
ATTTCTCAGGCTGGGGTTACG     ISQAGVT        1     0
ATTTCTCAGGCTGTGCCTCGT     ISQAVPR        1     0
ATTTCTCAGTCGCTGCGGAAT     ISQSLRN        1     0
ATTTCTCATAATTCGATTATG     ISHNSIM        1     0
ATTTCTCATAGGCCGCATCCG     ISHRPHP        1     0
ATTTCTCATCAGCTTTGGCAT     ISHQLWH        1     0
ATTTCTCATCAGTGGAGGCCT     ISHQWRP        1     0
ATTTCTCATCATCAGCCGCTT     ISHHQPL        1     0
ATTTCTCATCCTTCTGCGCTG     ISHPSAL        1     0
ATTTCTCATCGGCCGCCTCAT     ISHRPPH        1     0
ATTTCTCATGAGTTTATGGGG     ISHEFMG        1     0
ATTTCTCATGCGGCTCTGACG     ISHAALT        1     0
ATTTCTCCAGCGTCGACGTCG     ISPASTS        1     0
ATTTCTCCGACGATTTGTACT     ISPTICT        1     0
ATTTCTCCGACGCTGCCTCCT     ISPTLPP        1     0
ATTTCTCCGACGGCTCCGCCT     ISPTAPP        1     0
ATTTCTCCGAGTATTGATGCG     ISPSIDA        1     0
ATTTCTCCGCAGCCTTCTCTT     ISPQPSL        1     0
ATTTCTCCGCAGGTGCAGCCT     ISPQVQP        1     0
ATTTCTCCGCATCATTCTCCG     ISPHHSP        1     0
ATTTCTCCGCATCCTTTGACT     ISPHPLT        1     0
ATTTCTCCGCATCGTACGCTT     ISPHRTL        1     0
ATTTCTCCGCCCAAGCCTGAT     ISPPKPD        1     0
ATTTCTCCGCCGAATTTGCCT     ISPPNLP        1     0
ATTTCTCCGCCGCATGTGACT     ISPPHVT        1     0
ATTTCTCCGCCGCGTACTCCA     ISPPRTP        1     0
ATTTCTCCGCCTGCTCTTCCG     ISPPALP        1     0
ATTTCTCCGCGTCCTCATCCG     ISPRPHP        1     0
ATTTCTCCGCTGCCTCTTACG     ISPLPLT        1     0
ATTTCTCCGCTGCTTACTGGT     ISPLLTG        1     0
ATTTCTCCGGAGAAGAATGTG     ISPEKNV        1     0
ATTTCTCCGGCGCAGTATGAT     ISPAQYD        1     0
ATTTCTCCGGCGCATGTGCGT     ISPAHVR        1     0
ATTTCTCCGGCTAAGTCGCAT     ISPAKSH        1     0
ATTTCTCCGGCTCTGGCTGAG     ISPALAE        1     0
ATTTCTCCGGCTGCGCATCTG     ISPAAHL        1     0
ATTTCTCCGGCTTCTAAGTCG     ISPASKS        1     0
ATTTCTCCGGGTCCGACGCAT     ISPGPTH        1     0
ATTTCTCCGTATATGACTGGG     ISPYMTG        1     0
ATTTCTCCGTATCGTAATTCG     ISPYRNS        1     0
ATTTCTCCGTCTACTATTGCG     ISPSTIA        1     0
ATTTCTCCGTTGCGGACTCAG     ISPLRTQ        1     0
ATTTCTCCGTTTGTTAATGTG     ISPFVNV        1     0
ATTTCTCCTACTAAGCTGTGT     ISPTKLC        1     0
ATTTCTCCTACTGTGCCGGGT     ISPTVPG        1     0
ATTTCTCCTAGTAAGCTGTAT     ISPSKLY        1     0
ATTTCTCCTATTCTTAAGACG     ISPILKT        1     0
ATTTCTCCTCAGGCGGCTCCT     ISPQAAP        1     0
ATTTCTCCTCCTAAGGCTCCT     ISPPKAP        1     0
ATTTCTCCTCCTCCGAAGTAT     ISPPPKY        1     0
ATTTCTCCTCCTGATCTGCAT     ISPPDLH        1     0
ATTTCTCCTCGGTGTCTTGTT     ISPRCLV        1     0
ATTTCTCCTCTGCCTCAGCCG     ISPLPQP        1     0
ATTTCTCCTCTGGCGCCTGAT     ISPLAPD        1     0
ATTTCTCCTCTTCAGACGCCT     ISPLQTP        1     0
ATTTCTCCTCTTGAGCCTGAG     ISPLEPE        1     0
ATTTCTCCTGATGAGCGGTCT     ISPDERS        1     0
ATTTCTCCTTCGACGTCGGCT     ISPSTSA        1     0
ATTTCTCGGACGAATTGGCAT     ISRTNWH        1     0
ATTTCTCGGATTCAGCATGTT     ISRIQHV        1     0
ATTTCTCGGCAGCTGATTATT     ISRQLII        1     0
ATTTCTCGGCCTCCTCTTCAT     ISRPPLH        1     0
ATTTCTCGGCTTTATACGTTT     ISRLYTF        1     0
ATTTCTCGGGATACGGAGCAT     ISRDTEH        1     0
ATTTCTCGGTCTCCGCAGAAT     ISRSPQN        1     0
ATTTCTCGTACGCTTTCGTAT     ISRTLSY        1     0
ATTTCTCGTACTACGTATCTT     ISRTTYL        1     0
ATTTCTCGTCAGCATCCGTCG     ISRQHPS        1     0
ATTTCTCGTCATAATCAGTAT     ISRHNQY        1     0
ATTTCTCGTCCGGAGCCTACT     ISRPEPT        1     0
ATTTCTCGTCCGGGTACGTAT     ISRPGTY        1     0
ATTTCTCGTCCGGTTTGGTAG     ISRPVWQ        1     0
ATTTCTCGTCCTGCGCCTGCT     ISRPAPA        1     0
ATTTCTCGTGAGCCTCTTCAG     ISREPLQ        1     0
ATTTCTCGTGATCATCCTCCG     ISRDHPP        1     0
ATTTCTCTGAGGGATGCTATT     ISLRDAI        1     0
ATTTCTCTGATGCAGCAGTCT     ISLMQQS        1     0
ATTTCTCTGCAGCATACTCAG     ISLQHTQ        1     0
ATTTCTCTGCAGCCGAGTGTG     ISLQPSV        1     0
ATTTCTCTGCATTGGTCTCCG     ISLHWSP        1     0
ATTTCTCTGCCTCCGACTCTG     ISLPPTL        1     0
ATTTCTCTGCCTGATCTGAGG     ISLPDLR        1     0
ATTTCTCTGCGGCCTCATGAG     ISLRPHE        1     0
ATTTCTCTGGGTTCGCCTCAG     ISLGSPQ        1     0
ATTTCTCTGTCGTCGCTTCCT     ISLSSLP        1     0
ATTTCTCTGTCTCATTGGTAG     ISLSHWQ        1     0
ATTTCTCTTACTCCGCAGAGT     ISLTPQS        1     0
ATTTCTCTTCATCAGCCTTAT     ISLHQPY        1     0
ATTTCTCTTCCGCATCCGCTG     ISLPHPL        1     0
ATTTCTCTTGATGAGCCGGTG     ISLDEPV        1     0
ATTTCTCTTGATGTGGCTGCT     ISLDVAA        1     0
ATTTCTCTTGCTACTCCTCCG     ISLATPP        1     0
ATTTCTGAGAATGCTGCTAAT     ISENAAN        1     0
ATTTCTGAGCCGACTTATCTT     ISEPTYL        1     0
ATTTCTGAGCTTCATGTTGGG     ISELHVG        1     0
ATTTCTGAGGCTAGTAGGCAT     ISEASRH        1     0
ATTTCTGAGGTGAAGCCTCCT     ISEVKPP        1     0
ATTTCTGATCCTCTGATTAAT     ISDPLIN        1     0
ATTTCTGATGCGCTGAGGTTG     ISDALRL        1     0
ATTTCTGATGTGCCGTCTCCT     ISDVPSP        1     0
ATTTCTGCAGTGCTTTTTGTG     ISAVLFV        1     0
ATTTCTGCGAAGACTACTCCG     ISAKTTP        1     0
ATTTCTGCGAAGCCTCCGCTG     ISAKPPL        1     0
ATTTCTGCGACGGTGACTCCG     ISATVTP        1     0
ATTTCTGCGACTAAGCCTCGG     ISATKPR        1     0
ATTTCTGCGAGTACTCTTCGT     ISASTLR        1     0
ATTTCTGCGCAGCGTGAGTCT     ISAQRES        1     0
ATTTCTGCGCATACTCCTACT     ISAHTPT        1     0
ATTTCTGCGCCGCAGGTGGCT     ISAPQVA        1     0
ATTTCTGCGCCGCCTCATTTT     ISAPPHF        1     0
ATTTCTGCGCCGCGTCCTTTG     ISAPRPL        1     0
ATTTCTGCGCCTATTCTTGTG     ISAPILV        1     0
ATTTCTGCGCGGAATCCTCTG     ISARNPL        1     0
ATTTCTGCGCTTATTTCGAGT     ISALISS        1     0
ATTTCTGCGCTTTCTACGGTG     ISALSTV        1     0
ATTTCTGCGGATGGGATGAGG     ISADGMR        1     0
ATTTCTGCGGCGAGTACTCCT     ISAASTP        1     0
ATTTCTGCGGCGTCTCCTATT     ISAASPI        1     0
ATTTCTGCGGCTTCGATTAAT     ISAASIN        1     0
ATTTCTGCGGGTGCTGGTACT     ISAGAGT        1     0
ATTTCTGCGTCGCATATTACG     ISASHIT        1     0
ATTTCTGCGTCTGAGCCTGAT     ISASEPD        1     0
ATTTCTGCGTGTAAGATTCCT     ISACKIP        1     0
ATTTCTGCTACGACGACGCGT     ISATTTR        1     0
ATTTCTGCTACGTCGCTTGCG     ISATSLA        1     0
ATTTCTGCTATGCCTAGTCTT     ISAMPSL        1     0
ATTTCTGCTCAGGAGGCTCCT     ISAQEAP        1     0
ATTTCTGCTCAGTGGAAGGAT     ISAQWKD        1     0
ATTTCTGCTCAGTTGACTTGG     ISAQLTW        1     0
ATTTCTGCTCCTAGTAAGGCT     ISAPSKA        1     0
ATTTCTGCTCGTACGCCTACT     ISARTPT        1     0
ATTTCTGCTCGTACTGTTGTG     ISARTVV        1     0
ATTTCTGCTCTGCTGGATGTT     ISALLDV        1     0
ATTTCTGCTCTTACGATGTCT     ISALTMS        1     0
ATTTCTGCTCTTGCTCGTGTG     ISALARV        1     0
ATTTCTGCTGAGATTAGGATG     ISAEIRM        1     0
ATTTCTGCTGCTACTGAGTCG     ISAATES        1     0
ATTTCTGCTGCTGCTAATATG     ISAAANM        1     0
ATTTCTGCTGGGCCTAGTATG     ISAGPSM        1     0
ATTTCTGCTGGTCCGCAGGAT     ISAGPQD        1     0
ATTTCTGCTGTTGATGATCCT     ISAVDDP        1     0
ATTTCTGCTTCTAATTCTAAT     ISASNSN        1     0
ATTTCTGCTTCTCTGACGTCT     ISASLTS        1     0
ATTTCTGCTTCTGTTGAGATG     ISASVEM        1     0
ATTTCTGGGAATCTTAGTTCG     ISGNLSS        1     0
ATTTCTGGGACTCCTACGCAT     ISGTPTH        1     0
ATTTCTGGGAGGCCGATGCAG     ISGRPMQ        1     0
ATTTCTGGGATGGCTATTAGT     ISGMAIS        1     0
ATTTCTGGGCATGCGAGTTTT     ISGHASF        1     0
ATTTCTGGGCCTTGTCGTTAT     ISGPCRY        1     0
ATTTCTGGTAAGCTTCAGCCG     ISGKLQP        1     0
ATTTCTGGTAATGGGCAGCCT     ISGNGQP        1     0
ATTTCTGGTACGCCTCAGCAG     ISGTPQQ        1     0
ATTTCTGGTACGGGGCAGACG     ISGTGQT        1     0
ATTTCTGGTACTCAGCGGTCG     ISGTQRS        1     0
ATTTCTGGTATGCCTTAGCTT     ISGMPQL        1     0
ATTTCTGGTATTCGTTCGTGT     ISGIRSC        1     0
ATTTCTGGTCAGCCTCTGAGT     ISGQPLS        1     0
ATTTCTGGTCCGTTGAGTCGG     ISGPLSR        1     0
ATTTCTGGTGTTCATCCTAAG     ISGVHPK        1     0
ATTTCTGTGAAGCGTCCTCCG     ISVKRPP        1     0
ATTTCTGTGACTCATCCGGCT     ISVTHPA        1     0
ATTTCTGTGCATACGTATTCG     ISVHTYS        1     0
ATTTCTGTGCATGTTAGGCAT     ISVHVRH        1     0
ATTTCTGTGCCTCTGAGTCTT     ISVPLSL        1     0
ATTTCTGTGCCTGTGCATTCG     ISVPVHS        1     0
ATTTCTGTGCTTCCGTCTGGT     ISVLPSG        1     0
ATTTCTGTGCTTTGTAGTGGG     ISVLCSG        1     0
ATTTCTGTGGCTCGGCATGCT     ISVARHA        1     0
ATTTCTGTGTCGCGTAATGAT     ISVSRND        1     0
ATTTCTGTGTCGTATGGGCCG     ISVSYGP        1     0
ATTTCTGTGTCTCCTCAGCCT     ISVSPQP        1     0
ATTTCTGTTACGATTACGTGT     ISVTITC        1     0
ATTTCTGTTCAGACTAGTGAG     ISVQTSE        1     0
ATTTCTGTTCAGTATGATGTG     ISVQYDV        1     0
ATTTCTGTTCCGACGCTGGTT     ISVPTLV        1     0
ATTTCTTAGAGGACGACGGCT     ISQRTTA        1     0
ATTTCTTAGCTGCATACGGTG     ISQLHTV        1     0
ATTTCTTATAGTCCGTGGCAT     ISYSPWH        1     0
ATTTCTTATCCGACTCGGCAT     ISYPTRH        1     0
ATTTCTTATGATACTCCTGTT     ISYDTPV        1     0
ATTTCTTATGGTCTGCATCCT     ISYGLHP        1     0
ATTTCTTCGAGGTGGCATTAG     ISSRWHQ        1     0
ATTTCTTCGATGCCTGCTCAG     ISSMPAQ        1     0
ATTTCTTCGATTAGTAGTCAT     ISSISSH        1     0
ATTTCTTCGCCGCATTCTCAG     ISSPHSQ        1     0
ATTTCTTCGCCGCTTCTTCCG     ISSPLLP        1     0
ATTTCTTCGCCTCGGCCTATT     ISSPRPI        1     0
ATTTCTTCGCCTCTGATGCCT     ISSPLMP        1     0
ATTTCTTCGCGGAGTAATGCG     ISSRSNA        1     0
ATTTCTTCGCTGTGGTATCCT     ISSLWYP        1     0
ATTTCTTCGGCTCCTCTGGGG     ISSAPLG        1     0
ATTTCTTCGTGGGAGCCGGCG     ISSWEPA        1     0
ATTTCTTCTCCGCTTACTCAG     ISSPLTQ        1     0
ATTTCTTCTCCTCGGACTCAG     ISSPRTQ        1     0
ATTTCTTCTGCTACTGGTGAG     ISSATGE        1     0
ATTTCTTCTGTGCCTATGCGT     ISSVPMR        1     0
ATTTCTTGGACTAGGATGAAT     ISWTRMN        1     0
ATTTCTTGGAGTCCTTTGGCT     ISWSPLA        1     0
ATTTCTTGGCAGCCGACTTCT     ISWQPTS        1     0
ATTTCTTGGCCGCCGCTTCGT     ISWPPLR        1     0
ATTTCTTGGCCTATGACTCCT     ISWPMTP        1     0
ATTTCTTGTCTGTCGATTGCG     ISCLSIA        1     0
ATTTCTTTGCAGCCGGATGCG     ISLQPDA        1     0
ATTTCTTTGCCGGTTGCTGAG     ISLPVAE        1     0
ATTTCTTTGCCTCCTAGTTGT     ISLPPSC        1     0
ATTTGGAAGCAGCCTACTCCT     IWKQPTP        1     0
ATTTGGAAGCCTGCGATGCCG     IWKPAMP        1     0
ATTTGGAATCCGTATTGGCAG     IWNPYWQ        1     0
ATTTGGAATTTTCGGGGGTAT     IWNFRGY        1     0
ATTTGGACGAGGCTGCCTGCT     IWTRLPA        1     0
ATTTGGACGATTCCTCGTGTT     IWTIPRV        1     0
ATTTGGACGCAGCCGACTTTG     IWTQPTL        1     0
ATTTGGACGCCGTTGGTGCTG     IWTPLVL        1     0
ATTTGGACGGAGCGGTATATT     IWTERYI        1     0
ATTTGGACTAAGCCGCTGTTT     IWTKPLF        1     0
ATTTGGACTCTGCCTGCTCCG     IWTLPAP        1     0
ATTTGGAGGCCTATGCTTTCT     IWRPMLS        1     0
ATTTGGAGTACTCCTCAGTTT     IWSTPQF        1     0
ATTTGGAGTCCGCCGCATCAG     IWSPPHQ        1     0
ATTTGGAGTCCTCCGTGGTAT     IWSPPWY        1     0
ATTTGGAGTGCGATGAGGGTT     IWSAMRV        1     0
ATTTGGATTCGGCCTGGTGCT     IWIRPGA        1     0
ATTTGGCAGCATATGCCTGTT     IWQHMPV        1     0
ATTTGGCAGCCGCCTCTTGAT     IWQPPLD        1     0
ATTTGGCAGCCGCGTTGGAAT     IWQPRWN        1     0
ATTTGGCAGCCGTATATTAAT     IWQPYIN        1     0
ATTTGGCAGCCGTCGTCTCCT     IWQPSSP        1     0
ATTTGGCAGCCGTTTACGTTA     IWQPFTL        1     0
ATTTGGCAGCCTCCTAATGCT     IWQPPNA        1     0
ATTTGGCAGCCTCTGTATTCT     IWQPLYS        1     0
ATTTGGCAGCCTGATACGAAG     IWQPDTK        1     0
ATTTGGCAGGTGCCTCTTAGG     IWQVPLR        1     0
ATTTGGCATCGTCCTATTGCT     IWHRPIA        1     0
ATTTGGCATGTTGCTCTGCCG     IWHVALP        1     0
ATTTGGCCGATGGAGCTTCAT     IWPMELH        1     0
ATTTGGCCGATGTCGCGGGTG     IWPMSRV        1     0
ATTTGGCCGGTGTTGACTATG     IWPVLTM        1     0
ATTTGGCCTATTCCTCGTACG     IWPIPRT        1     0
ATTTGGCGGATTCCTACGCAT     IWRIPTH        1     0
ATTTGGCGGATTTGGCATCCT     IWRIWHP        1     0
ATTTGGCGGCCTCCTATGCAG     IWRPPMQ        1     0
ATTTGGCGGCCTCTGACTTAT     IWRPLTY        1     0
ATTTGGCGGGCTACTCGTCAT     IWRATRH        1     0
ATTTGGCGTAATCATGCGTCT     IWRNHAS        1     0
ATTTGGCGTCCTGATGTTCTG     IWRPDVL        1     0
ATTTGGCGTGAGCCGAGTCCT     IWREPSP        1     0
ATTTGGCGTGATCCGGTGGTT     IWRDPVV        1     0
ATTTGGCTGCCGCCGCCGGGG     IWLPPPG        1     0
ATTTGGCTGCCGGCGCCTCGT     IWLPAPR        1     0
ATTTGGCTGCCGTATCGGTGG     IWLPYRW        1     0
ATTTGGCTGCCTACTACGTGG     IWLPTTW        1     0
ATTTGGCTGCCTACTTTTAAT     IWLPTFN        1     0
ATTTGGCTGCCTCCGTCTCGT     IWLPPSR        1     0
ATTTGGCTGCCTGTTTATAGT     IWLPVYS        1     0
ATTTGGCTGGATATGCGTCTT     IWLDMRL        1     0
ATTTGGCTGGATCATACGATT     IWLDHTI        1     0
ATTTGGCTGGCTCCGTTTCCG     IWLAPFP        1     0
ATTTGGCTGGGTCTGCCGGAT     IWLGLPD        1     0
ATTTGGCTTCCTACTGATCAT     IWLPTDH        1     0
ATTTGGCTTCCTCCGACTGCG     IWLPPTA        1     0
ATTTGGCTTCCTCCGCGTCTG     IWLPPRL        1     0
ATTTGGCTTGTGTCGGGTCAG     IWLVSGQ        1     0
ATTTGGCTTTCTCCGCCTCCT     IWLSPPP        1     0
ATTTGGCTTTCTCCGTTGCAG     IWLSPLQ        1     0
ATTTGGGCGAAGGCTTATCAT     IWAKAYH        1     0
ATTTGGGCGAATATGTGTTGG     IWANMCW        1     0
ATTTGGGCGAATCCGAGTTAT     IWANPSY        1     0
ATTTGGGCGAGTCCTATTTCG     IWASPIS        1     0
ATTTGGGCGAGTCCTTGGCAT     IWASPWH        1     0
ATTTGGGCGCATTGTTCGTCT     IWAHCSS        1     0
ATTTGGGCGCCTCCTAATACT     IWAPPNT        1     0
ATTTGGGCGCTGACGACTCTT     IWALTTL        1     0
ATTTGGGCGGAGTTGTATTCG     IWAELYS        1     0
ATTTGGGCGGCGCATGTGAGT     IWAAHVS        1     0
ATTTGGGCGGCTCCGTATCAT     IWAAPYH        1     0
ATTTGGGCGGGTGCTCTGGAG     IWAGALE        1     0
ATTTGGGCGGTGAGGACGAAT     IWAVRTN        1     0
ATTTGGGCGGTTAATCGTTGG     IWAVNRW        1     0
ATTTGGGCGTCACCGCGGCTG     IWASPRL        1     0
ATTTGGGCGTCTAGGTTGCAG     IWASRLQ        1     0
ATTTGGGCGTCTCATAGGATG     IWASHRM        1     0
ATTTGGGCGTTGGGTCGGACG     IWALGRT        1     0
ATTTGGGCTAAGCTGCTGTCT     IWAKLLS        1     0
ATTTGGGCTAATCATGATGGT     IWANHDG        1     0
ATTTGGGCTACGATTAATGCG     IWATINA        1     0
ATTTGGGCTACTAATACGACG     IWATNTT        1     0
ATTTGGGCTATTCAGTATCTT     IWAIQYL        1     0
ATTTGGGCTATTCTTCCGTTT     IWAILPF        1     0
ATTTGGGCTATTGTGACGCCG     IWAIVTP        1     0
ATTTGGGCTCATCGGACTAGT     IWAHRTS        1     0
ATTTGGGCTCGGTCGCTGGCT     IWARSLA        1     0
ATTTGGGCTGTGCCTCCGGAT     IWAVPPD        1     0
ATTTGGGCTTCTACGACTCTT     IWASTTL        1     0
ATTTGGGGGAAGATGATGCTG     IWGKMML        1     0
ATTTGGGGGAAGCCGCTTTCT     IWGKPLS        1     0
ATTTGGGGGACTCCGCAGTTT     IWGTPQF        1     0
ATTTGGGGGCGGCAACATCCT     IWGRQHP        1     0
ATTTGGGGGGTGCAGATTCCT     IWGVQIP        1     0
ATTTGGGGTAAGAATGCTCGG     IWGKNAR        1     0
ATTTGGGGTATGCAGCTGCGA     IWGMQLR        1     0
ATTTGGGGTCCGTATACGCAT     IWGPYTH        1     0
ATTTGGGGTGCGACTAGTATT     IWGATSI        1     0
ATTTGGGGTGGGGAGCTTCGT     IWGGELR        1     0
ATTTGGGTTCCGAATCCGTAT     IWVPNPY        1     0
ATTTGGTAGCTTGCTCTTGTG     IWQLALV        1     0
ATTTGGTCTATTCCTCTTCAG     IWSIPLQ        1     0
ATTTGGTCTCATGGGATGATG     IWSHGMM        1     0
ATTTGGTCTTATGGGTATCCG     IWSYGYP        1     0
ATTTGGTGGCCGGGTGCGTAT     IWWPGAY        1     0
ATTTGGTGTCAGGATCGTCTG     IWCQDRL        1     0
ATTTGGTTTAAGCCTAATACT     IWFKPNT        1     0
ATTTGTAAGATTGAGCCTCTG     ICKIEPL        1     0
ATTTGTAAGCAGCCTACTCGG     ICKQPTR        1     0
ATTTGTAAGCCGGCTACGAAG     ICKPATK        1     0
ATTTGTAATACTGCGTGTATT     ICNTACI        1     0
ATTTGTAATGTGTGTAGTTCT     ICNVCSS        1     0
ATTTGTACGCCTTGTCGTAGT     ICTPCRS        1     0
ATTTGTACGCTGCATTGTCCT     ICTLHCP        1     0
ATTTGTACGGAGTCTATGACG     ICTESMT        1     0
ATTTGTACGTCTGATAAGTGT     ICTSDKC        1     0
ATTTGTACTCATTCGACTCAT     ICTHSTH        1     0
ATTTGTACTGAGCCGGCGCAT     ICTEPAH        1     0
ATTTGTACTGTGTCTTGTCCT     ICTVSCP        1     0
ATTTGTAGGCTGCCTACTTAG     ICRLPTQ        1     0
ATTTGTAGTCCGAAGGGTTCT     ICSPKGS        1     0
ATTTGTAGTTCTTGTTATTCT     ICSSCYS        1     0
ATTTGTATGCATCTTAGGTGT     ICMHLRC        1     0
ATTTGTATGCCGCTTAATTGT     ICMPLNC        1     0
ATTTGTATGCCTGTTTGTACG     ICMPVCT        1     0
ATTTGTATGTCTCCGCGTAAT     ICMSPRN        1     0
ATTTGTATTAGTACGTCGCCT     ICISTSP        1     0
ATTTGTATTCCGTATTCTTGT     ICIPYSC        1     0
ATTTGTATTTTTCTTAATTGT     ICIFLNC        1     0
ATTTGTCAGCCGATTTGTGCG     ICQPICA        1     0
ATTTGTCATAAGAGGACGACG     ICHKRTT        1     0
ATTTGTCATAGGGCGCCTCCG     ICHRAPP        1     0
ATTTGTCATCAGCGTAGTTGT     ICHQRSC        1     0
ATTTGTCATCCGCATGGTAGT     ICHPHGS        1     0
ATTTGTCCGAGTCGTGGGCCG     ICPSRGP        1     0
ATTTGTCCGCAGTATGATTCG     ICPQYDS        1     0
ATTTGTCCGCCGTTTCCTTTT     ICPPFPF        1     0
ATTTGTCCGGAGACGGCGACG     ICPETAT        1     0
ATTTGTCCGGAGGCTCGGTGT     ICPEARC        1     0
ATTTGTCCGGCTGTTCCTTGG     ICPAVPW        1     0
ATTTGTCCGTATGGGTCTGGG     ICPYGSG        1     0
ATTTGTCCGTTGACTCTTCGT     ICPLTLR        1     0
ATTTGTCCTAAGGGTTCGGGT     ICPKGSG        1     0
ATTTGTCCTAGTCTGCATCCT     ICPSLHP        1     0
ATTTGTCGGACGCCGTATCTG     ICRTPYL        1     0
ATTTGTCGGCTGCAGTGTGCT     ICRLQCA        1     0
ATTTGTCGGGAGTTTCCGCCG     ICREFPP        1     0
ATTTGTCGTCCTTCTCATTGT     ICRPSHC        1     0
ATTTGTCTTAAGACTGCGCGT     ICLKTAR        1     0
ATTTGTCTTCCGCCTAAGAAG     ICLPPKK        1     0
ATTTGTGAGTCTGTGCAGGCG     ICESVQA        1     0
ATTTGTGATAGTCATGATTGT     ICDSHDC        1     0
ATTTGTGATCCGCTGGGGGCT     ICDPLGA        1     0
ATTTGTGCGAGTAGTCTGCCT     ICASSLP        1     0
ATTTGTGCGATTGGTAAGCCT     ICAIGKP        1     0
ATTTGTGCGCATCAGACTCCG     ICAHQTP        1     0
ATTTGTGCGCGTCAGACTCCG     ICARQTP        1     0
ATTTGTGCGCGTCCTCCTCAG     ICARPPQ        1     0
ATTTGTGCGCGTGATCCTTGT     ICARDPC        1     0
ATTTGTGCGCGTTCGTCTATT     ICARSSI        1     0
ATTTGTGCGCTGTGTACTCAG     ICALCTQ        1     0
ATTTGTGCGGCGTCGCATTCG     ICAASHS        1     0
ATTTGTGCGGCTATGCATATG     ICAAMHM        1     0
ATTTGTGCGGCTCCGTGGTCG     ICAAPWS        1     0
ATTTGTGCGGCTTCTGTGAAT     ICAASVN        1     0
ATTTGTGCGTCGCCTAATCCG     ICASPNP        1     0
ATTTGTGCGTGGGCTTCGCTG     ICAWASL        1     0
ATTTGTGCTCATACTTCTCCG     ICAHTSP        1     0
ATTTGTGCTGCTGATCTTCAG     ICAADLQ        1     0
ATTTGTGCTGCTGGGATGTCG     ICAAGMS        1     0
ATTTGTGCTTCTCCTCGTTCG     ICASPRS        1     0
ATTTGTGGGCATCCTTGTATG     ICGHPCM        1     0
ATTTGTGGGGATGAGCCTGTG     ICGDEPV        1     0
ATTTGTGGGGCGCCTGAGGCG     ICGAPEA        1     0
ATTTGTGGTCCGCTGCGGTCG     ICGPLRS        1     0
ATTTGTGGTCTTAAGCCTCCT     ICGLKPP        1     0
ATTTGTGGTTGGAAGGGTCAG     ICGWKGQ        1     0
ATTTGTGTGCAGTGTACGTTG     ICVQCTL        1     0
ATTTGTGTGGGTAGGCATTCG     ICVGRHS        1     0
ATTTGTGTTACTAAGACTCCG     ICVTKTP        1     0
ATTTGTTCGGATCAGCCGTGT     ICSDQPC        1     0
ATTTGTTGGCCTTAGCTGTGT     ICWPQLC        1     0
ATTTGTTGTACTCCGACTCAG     ICCTPTQ        1     0
ATTTGTTGTCAGCTGGCGACG     ICCQLAT        1     0
ATTTGTTGTCTTATTCAGCCT     ICCLIQP        1     0
ATTTGTTGTGCTCTGCCTCGT     ICCALPR        1     0
ATTTTGAAGCAGCCGACTGTT     ILKQPTV        1     0
ATTTTGAAGCCTCCGCGGCCT     ILKPPRP        1     0
ATTTTGAAGGCTAGGGATACT     ILKARDT        1     0
ATTTTGAAGGTTCCGGGTAGG     ILKVPGR        1     0
ATTTTGAAGTCGCGTCCTCAG     ILKSRPQ        1     0
ATTTTGAATAAGCCGTCGCAT     ILNKPSH        1     0
ATTTTGAATACTACGGATATT     ILNTTDI        1     0
ATTTTGACGCATCCTGAGAAG     ILTHPEK        1     0
ATTTTGACGCCGCTGTTGGAT     ILTPLLD        1     0
ATTTTGACGCCGGCGTGTCTG     ILTPACL        1     0
ATTTTGACGCCGTCGGGTGTG     ILTPSGV        1     0
ATTTTGACGGGGCATATGTTG     ILTGHML        1     0
ATTTTGACTAATCCTAAGAGT     ILTNPKS        1     0
ATTTTGACTAATCCTACTTAT     ILTNPTY        1     0
ATTTTGACTCAGAATGAGACG     ILTQNET        1     0
ATTTTGACTCCGCTGCGTTTG     ILTPLRL        1     0
ATTTTGACTCCTTCGAAGCCG     ILTPSKP        1     0
ATTTTGACTCGTACTAATCTG     ILTRTNL        1     0
ATTTTGACTGAGCCTCCGTAT     ILTEPPY        1     0
ATTTTGACTGCGCCTCTTGCG     ILTAPLA        1     0
ATTTTGACTGCTCCTTCTCCT     ILTAPSP        1     0
ATTTTGACTGGTCAGACGGGT     ILTGQTG        1     0
ATTTTGACTTCGCAGAGTACG     ILTSQST        1     0
ATTTTGAGGATTCCGCCGCGG     ILRIPPR        1     0
ATTTTGAGGGATGCTTTGGAG     ILRDALE        1     0
ATTTTGAGTACTGTTGTTGCG     ILSTVVA        1     0
ATTTTGATGCATCTGCCGTCT     ILMHLPS        1     0
ATTTTGATGCCTGTGCCGAGT     ILMPVPS        1     0
ATTTTGATTAAGCTGCCTAAT     ILIKLPN        1     0
ATTTTGATTGAGGCGCGTGAT     ILIEARD        1     0
ATTTTGCAGAAGCGTATTTCT     ILQKRIS        1     0
ATTTTGCAGAATAAGATTGTG     ILQNKIV        1     0
ATTTTGCAGAATACTCATCCT     ILQNTHP        1     0
ATTTTGCAGACGGCTCAGCCT     ILQTAQP        1     0
ATTTTGCAGACTACTCCGCCT     ILQTTPP        1     0
ATTTTGCAGAGTCGTAGTAGT     ILQSRSS        1     0
ATTTTGCAGATTAGGACGAGT     ILQIRTS        1     0
ATTTTGCAGCAGCCTACGATT     ILQQPTI        1     0
ATTTTGCAGCATACTCATCTG     ILQHTHL        1     0
ATTTTGCAGCATCCTCATCCG     ILQHPHP        1     0
ATTTTGCAGCCGCATATGACT     ILQPHMT        1     0
ATTTTGCAGCCTTCGACTCCG     ILQPSTP        1     0
ATTTTGCAGCGTGGGTGTCAT     ILQRGCH        1     0
ATTTTGCAGCTGCATGCTTCG     ILQLHAS        1     0
ATTTTGCAGCTGCCGTCTCTT     ILQLPSL        1     0
ATTTTGCAGGAACCTCGGGTG     ILQEPRV        1     0
ATTTTGCAGGCGCAGTCGACG     ILQAQST        1     0
ATTTTGCAGGCTCAGCGGGGT     ILQAQRG        1     0
ATTTTGCAGTATTCTCCTCCG     ILQYSPP        1     0
ATTTTGCAGTCGTATCCGATT     ILQSYPI        1     0
ATTTTGCATACTACTGGTCAT     ILHTTGH        1     0
ATTTTGCATGGTCCGGCGCCT     ILHGPAP        1     0
ATTTTGCCGAATGGGTCTCTG     ILPNGSL        1     0
ATTTTGCCGACGTCGTCTCCT     ILPTSSP        1     0
ATTTTGCCGACTCCTTATCAT     ILPTPYH        1     0
ATTTTGCCGACTTCACGTCCT     ILPTSRP        1     0
ATTTTGCCGCAGAGGCCGATG     ILPQRPM        1     0
ATTTTGCCGCAGTCGTTGTAT     ILPQSLY        1     0
ATTTTGCCGCATAGTACTAGT     ILPHSTS        1     0
ATTTTGCCGCATCATTATTTG     ILPHHYL        1     0
ATTTTGCCGCATCATTCTCCT     ILPHHSP        1     0
ATTTTGCCGCATGCTCCGCCG     ILPHAPP        1     0
ATTTTGCCGCATTCTCTGCAT     ILPHSLH        1     0
ATTTTGCCGCCTAATACTCAG     ILPPNTQ        1     0
ATTTTGCCGCCTCCGGAGAGT     ILPPPES        1     0
ATTTTGCCGCGACCTATGTTT     ILPRPMF        1     0
ATTTTGCCGCGGAATACTGCT     ILPRNTA        1     0
ATTTTGCCGCGTCCGTGGTCT     ILPRPWS        1     0
ATTTTGCCGCTGCATCTGAGG     ILPLHLR        1     0
ATTTTGCCGCTTAATAGGGGG     ILPLNRG        1     0
ATTTTGCCGCTTACTACTAAT     ILPLTTN        1     0
ATTTTGCCGGATAAGCCTCTG     ILPDKPL        1     0
ATTTTGCCGGCGCAGCCTAGG     ILPAQPR        1     0
ATTTTGCCGGCGCTGCGTTCG     ILPALRS        1     0
ATTTTGCCGGCTCCTGGTGGT     ILPAPGG        1     0
ATTTTGCCGGCTCCTTCGCGT     ILPAPSR        1     0
ATTTTGCCGGCTGGGCGTGTG     ILPAGRV        1     0
ATTTTGCCGGTGTCTGTTGCG     ILPVSVA        1     0
ATTTTGCCGTATCCGGTGCCT     ILPYPVP        1     0
ATTTTGCCGTCGCAGCCTAGG     ILPSQPR        1     0
ATTTTGCCGTGGAGTGCTACT     ILPWSAT        1     0
ATTTTGCCGTTTCTGCTGCCG     ILPFLLP        1     0
ATTTTGCCTAATGAGATGGCT     ILPNEMA        1     0
ATTTTGCCTACTACTCCTTGT     ILPTTPC        1     0
ATTTTGCCTAGTCCGCATCTT     ILPSPHL        1     0
ATTTTGCCTAGTTGGACTCAT     ILPSWTH        1     0
ATTTTGCCTATTCCTAGTGTT     ILPIPSV        1     0
ATTTTGCCTATTCGTTATTTT     ILPIRYF        1     0
ATTTTGCCTCAGACGCCGCAG     ILPQTPQ        1     0
ATTTTGCCTCAGGGTTTGCGT     ILPQGLR        1     0
ATTTTGCCTCAGTGGTCTCAG     ILPQWSQ        1     0
ATTTTGCCTCATCCGACGGCT     ILPHPTA        1     0
ATTTTGCCTCATCGGTCTAAT     ILPHRSN        1     0
ATTTTGCCTCATCTTACTGCT     ILPHLTA        1     0
ATTTTGCCTCCGAATACGCAT     ILPPNTH        1     0
ATTTTGCCTCCGCGTTTGTCG     ILPPRLS        1     0
ATTTTGCCTCCGTTTTTGCAG     ILPPFLQ        1     0
ATTTTGCCTCCTCGTCCTCCG     ILPPRPP        1     0
ATTTTGCCTGAGAGGAAGGTG     ILPERKV        1     0
ATTTTGCCTGATGCGCAGCGT     ILPDAQR        1     0
ATTTTGCCTGCGGGTGCTCTG     ILPAGAL        1     0
ATTTTGCCTGCTATTCCGTAT     ILPAIPY        1     0
ATTTTGCCTGCTTTGGCTCCG     ILPALAP        1     0
ATTTTGCCTGTGACTCATAAT     ILPVTHN        1     0
ATTTTGCCTGTGACTCCTCTG     ILPVTPL        1     0
ATTTTGCCTGTGATTACGTGG     ILPVITW        1     0
ATTTTGCCTGTGTCGAAGGAG     ILPVSKE        1     0
ATTTTGCCTGTTCCGCCTTAG     ILPVPPQ        1     0
ATTTTGCCTGTTCCTCCGCCG     ILPVPPP        1     0
ATTTTGCCTGTTGGTCATCAT     ILPVGHH        1     0
ATTTTGCCTTGGACTCAGGAG     ILPWTQE        1     0
ATTTTGCGGATTGCGATTCCG     ILRIAIP        1     0
ATTTTGCGGCATCAGTTTATG     ILRHQFM        1     0
ATTTTGCGGCCTCTTCTGCAT     ILRPLLH        1     0
ATTTTGCGGGATGCTGCTTGG     ILRDAAW        1     0
ATTTTGCGGGATTCTACGGCG     ILRDSTA        1     0
ATTTTGCGGTCGGCTTAGACT     ILRSAQT        1     0
ATTTTGCGTCCGTATCCGTCG     ILRPYPS        1     0
ATTTTGCGTCTGGATGAGCCT     ILRLDEP        1     0
ATTTTGCGTGATGTGGAGGAT     ILRDVED        1     0
ATTTTGCGTTATCATGCTTAT     ILRYHAY        1     0
ATTTTGCTGAATGATGCTGCG     ILLNDAA        1     0
ATTTTGCTGCCTAGTACTATG     ILLPSTM        1     0
ATTTTGCTGCCTGGTACTCCG     ILLPGTP        1     0
ATTTTGCTTAATCCGCCGGTG     ILLNPPV        1     0
ATTTTGGATCCGCGGCCTAGT     ILDPRPS        1     0
ATTTTGGCGCAGATTTGGAAT     ILAQIWN        1     0
ATTTTGGCGCCGGCTCCTTCT     ILAPAPS        1     0
ATTTTGGCGCGTATTCAGGAT     ILARIQD        1     0
ATTTTGGCGGCGCAGTATGAT     ILAAQYD        1     0
ATTTTGGCGGCGCCTCCTAGT     ILAAPPS        1     0
ATTTTGGCGGCTACTTGTGAT     ILAATCD        1     0
ATTTTGGCGTATGGGCTGGTG     ILAYGLV        1     0
ATTTTGGCGTCTAGTGGTGTT     ILASSGV        1     0
ATTTTGGCGTGTCAGGCTTGT     ILACQAC        1     0
ATTTTGGCTAATAGGTTTTTG     ILANRFL        1     0
ATTTTGGCTCCGTCTCTTTCG     ILAPSLS        1     0
ATTTTGGCTGAGCAGAATATG     ILAEQNM        1     0
ATTTTGGCTGCTCGTCCTCTG     ILAARPL        1     0
ATTTTGGCTGTTGAGCATATG     ILAVEHM        1     0
ATTTTGGGGACTACGCCTCTG     ILGTTPL        1     0
ATTTTGGGTAATCTTCGTCAG     ILGNLRQ        1     0
ATTTTGGGTGCTGATCCTCCT     ILGADPP        1     0
ATTTTGTAGACGCCTTGGCCT     ILQTPWP        1     0
ATTTTGTAGGCGCCTCGGACG     ILQAPRT        1     0
ATTTTGTCGACGCCTGCGCCG     ILSTPAP        1     0
ATTTTGTCGCCGCATGGGATG     ILSPHGM        1     0
ATTTTGTCGCGGACTATGCAG     ILSRTMQ        1     0
ATTTTGTCGCTGCATACTAAT     ILSLHTN        1     0
ATTTTGTCGGATATTGTGGCT     ILSDIVA        1     0
ATTTTGTCGGCTAGGGGGACT     ILSARGT        1     0
ATTTTGTCGTATCCGGCGCCT     ILSYPAP        1     0
ATTTTGTCTACTCCGCAGCCG     ILSTPQP        1     0
ATTTTGTCTAGGAATGCGATG     ILSRNAM        1     0
ATTTTGTCTAGTGAGATGACG     ILSSEMT        1     0
ATTTTGTCTAGTTGTCAGCCT     ILSSCQP        1     0
ATTTTGTCTATGCAGCAGCCT     ILSMQQP        1     0
ATTTTGTCTGCGCAGTATGCT     ILSAQYA        1     0
ATTTTGTGGACGCATACTGTT     ILWTHTV        1     0
ATTTTGTGGCCGACTTCGGAG     ILWPTSE        1     0
ATTTTTAAGCCGATGCCTTCT     IFKPMPS        1     0
ATTTTTAGGGCGGGGCTTCCG     IFRAGLP        1     0
ATTTTTAGTGAGCCTTATCAG     IFSEPYQ        1     0
ATTTTTAGTGTGCAGTCTCAG     IFSVQSQ        1     0
ATTTTTCAGTTGCCGTCTATT     IFQLPSI        1     0
ATTTTTCCGTTTAATCGGGCT     IFPFNRA        1     0
ATTTTTCCTTCTTCGCGGTTT     IFPSSRF        1     0
ATTTTTCGGCATGAGGAGCCT     IFRHEEP        1     0
ATTTTTCGGCATGGGGTGCCT     IFRHGVP        1     0
ATTTTTCTGACTCCTAGTACG     IFLTPST        1     0
ATTTTTCTTATGCCGTCGTCG     IFLMPSS        1     0
ATTTTTGCGAAGTCGAGTCTT     IFAKSSL        1     0
ATTTTTGCGAATCCGTTTGGT     IFANPFG        1     0
ATTTTTGCGAGGCTTTCTACT     IFARLST        1     0
ATTTTTGCGATGTGGTCTCCG     IFAMWSP        1     0
ATTTTTGCGGATCCGGCTCCT     IFADPAP        1     0
ATTTTTGCGTGTCCTGATAAT     IFACPDN        1     0
ATTTTTGCTATGCATTCTTGG     IFAMHSW        1     0
ATTTTTGGTTCGCAGCATCAT     IFGSQHH        1     0
ATTTTTTCGCAGCCGGTGCAT     IFSQPVH        1     0
ATTTTTTGGAATCCTACGATG     IFWNPTM        1     0
CAAAAGACTCAGCTGCCGTTT     QKTQLPF        1     0
CAAAAGACTCAGGTGTCGACT     QKTQVST        1     0
CAAAAGATGCCGGCTCCTAAT     QKMPAPN        1     0
CAAAAGATTGAGCTTGAGCCT     QKIELEP        1     0
CAAAAGCAGCATCAGTCGACT     QKQHQST        1     0
CAAAAGCATGCGCCGTCTCCG     QKHAPSP        1     0
CAAAAGCATTATACGCATAGT     QKHYTHS        1     0
CAAAAGCCTCTGCATTTTGCT     QKPLHFA        1     0
CAAAAGGATCTGCGGATTCAT     QKDLRIH        1     0
CAAAAGGGGTCTCCGCAGTCT     QKGSPQS        1     0
CAAAAGGTTGCTACTAATCGT     QKVATNR        1     0
CAAAAGGTTTATACGAGGCAT     QKVYTRH        1     0
CAAAAGTCGCTTCCGCATGCG     QKSLPHA        1     0
CAAAAGTCTGTGCCGACGCTG     QKSVPTL        1     0
CAAAAGTGGGCGACTGTTATT     QKWATVI        1     0
CAAAATACGACGACGATTGAT     QNTTTID        1     0
CAAAATACGTCGCCTCCGTCA     QNTSPPS        1     0
CAAAATACTAAGCTGCAGCCG     QNTKLQP        1     0
CAAAATACTAATCAGTCTGAG     QNTNQSE        1     0
CAAAATACTCTGTTGCAGCTT     QNTLLQL        1     0
CAAAATATTAGTCTGCGTCAG     QNISLRQ        1     0
CAAAATCAGACGATTGCGCTG     QNQTIAL        1     0
CAAAATCAGCCTCGTATGAAT     QNQPRMN        1     0
CAAAATCAGCTTCCTAGTCCG     QNQLPSP        1     0
CAAAATCAGGCTACTGCGGCT     QNQATAA        1     0
CAAAATCATGTTATTCCGCTG     QNHVIPL        1     0
CAAAATCCGCGGACGAATCAT     QNPRTNH        1     0
CAAAATCCTCGGGTGCTGCCA     QNPRVLP        1     0
CAAAATCCTGATGAGGTTTGG     QNPDEVW        1     0
CAAAATCGGGTTCTGTTGCTT     QNRVLLL        1     0
CAAAATCGTACGCCTGCTATG     QNRTPAM        1     0
CAAAATCTGGATACTAAGTAT     QNLDTKY        1     0
CAAAATCTTACTCAACCTCAG     QNLTQPQ        1     0
CAAAATCTTCAGGTACGGGTT     QNLQVRV        1     0
CAAAATGAGCGTTGGCAGTCT     QNERWQS        1     0
CAAAATGATGTTCATCGTCAT     QNDVHRH        1     0
CAAAATGCGACGCTTCATACT     QNATLHT        1     0
CAAAATGCGCGTATTCCTCTG     QNARIPL        1     0
CAAAATGCTGCTTGGATGTGG     QNAAWMW        1     0
CAAAATGCTTATGCTACGACG     QNAYATT        1     0
CAAAATGGGAATCCGGCTCCG     QNGNPAP        1     0
CAAAATGGGGCTACGCAGGCT     QNGATQA        1     0
CAAAATGGTCCGCAGAAGCCT     QNGPQKP        1     0
CAAAATGGTTGGAGTCCGCTT     QNGWSPL        1     0
CAAAATGTTGAGGCTCCGTCT     QNVEAPS        1     0
CAAACGAAGATGCTGCTGTGG     QTKMLLW        1     0
CAAACGAAGGCGCATCTGGCG     QTKAHLA        1     0
CAAACGAAGTCTACGGTTTGG     QTKSTVW        1     0
CAAACGAATAAGTTGTATGAG     QTNKLYE        1     0
CAAACGAATAGGGCTCCTTTG     QTNRAPL        1     0
CAAACGAATCAGCCGCAGCCG     QTNQPQP        1     0
CAAACGAATCAGGCTTCGCTG     QTNQASL        1     0
CAAACGAATGAGACTCCGTGG     QTNETPW        1     0
CAAACGACGCATGCTCATTCT     QTTHAHS        1     0
CAAACGACGCCGGGTTATCAG     QTTPGYQ        1     0
CAAACGACGCGGTGTACTCTG     QTTRCTL        1     0
CAAACGACGTTGATGCGTATT     QTTLMRI        1     0
CAAACGACTACGCATCTTTCG     QTTTHLS        1     0
CAAACGACTATGGTTACGATT     QTTMVTI        1     0
CAAACGACTCTTACTATGCAG     QTTLTMQ        1     0
CAAACGACTGGGGGGCAGCCG     QTTGGQP        1     0
CAAACGAGGCAGACGCATGAG     QTRQTHE        1     0
CAAACGAGGGCGCATAATGAT     QTRAHND        1     0
CAAACGAGTCTGATTGATCGG     QTSLIDR        1     0
CAAACGATGCATCCGGCTAGT     QTMHPAS        1     0
CAAACGATGCGTACTACTCAT     QTMRTTH        1     0
CAAACGATGGTGCTGGAGCCG     QTMVLEP        1     0
CAAACGCAGAATCATACTTTG     QTQNHTL        1     0
CAAACGCAGACGCTTGCTCAT     QTQTLAH        1     0
CAAACGCAGACTCTGCCGGCG     QTQTLPA        1     0
CAAACGCAGATGCCTAGTTAT     QTQMPSY        1     0
CAAACGCAGATGTTTCCTTTT     QTQMFPF        1     0
CAAACGCAGATTCCGGTTCAT     QTQIPVH        1     0
CAAACGCAGCAGTCTAGGGCT     QTQQSRA        1     0
CAAACGCAGGAGCCTACGAGT     QTQEPTS        1     0
CAAACGCAGTGGGGTGCGAGG     QTQWGAR        1     0
CAAACGCATAATTCTACGTAT     QTHNSTY        1     0
CAAACGCATACTCAGTTTACG     QTHTQFT        1     0
CAAACGCATCATCTGACGTCT     QTHHLTS        1     0
CAAACGCATGCTATTAGTATG     QTHAISM        1     0
CAAACGCATGGGAATCCGCCT     QTHGNPP        1     0
CAAACGCATTTGCCGAGGTAT     QTHLPRY        1     0
CAAACGCATTTTCTGCTTCAG     QTHFLLQ        1     0
CAAACGCCGCATCATGGGGTG     QTPHHGV        1     0
CAAACGCCGCATGATCTTCCT     QTPHDLP        1     0
CAAACGCCGCCGTATGTGCAG     QTPPYVQ        1     0
CAAACGCCGCTTCTGCAGTCG     QTPLLQS        1     0
CAAACGCCGTATCCTTCGGAT     QTPYPSD        1     0
CAAACGCCGTGTCAGCCTCCT     QTPCQPP        1     0
CAAACGCCTACGTGGACGCCT     QTPTWTP        1     0
CAAACGCCTCAGTCGCCGAGG     QTPQSPR        1     0
CAAACGCCTCCGGAGATTGCG     QTPPEIA        1     0
CAAACGCCTCCGTCTCCTCCT     QTPPSPP        1     0
CAAACGCCTCCTACGCCTCAT     QTPPTPH        1     0
CAAACGCCTCGTAGTACTCCT     QTPRSTP        1     0
CAAACGCCTGCTTATCCTTAT     QTPAYPY        1     0
CAAACGCGGCATAATCATCCT     QTRHNHP        1     0
CAAACGCGGCCGCCGGATATG     QTRPPDM        1     0
CAAACGCGGCTTTTTCTTGAG     QTRLFLE        1     0
CAAACGCGGGATCTTCAGTCG     QTRDLQS        1     0
CAAACGCGGGCTATTGATTCT     QTRAIDS        1     0
CAAACGCGTAGTCCTACTCCG     QTRSPTP        1     0
CAAACGCGTATGCATTAGACG     QTRMHQT        1     0
CAAACGCGTGAGGCTTTTATT     QTREAFI        1     0
CAAACGCTGAAGTATGAGTCT     QTLKYES        1     0
CAAACGCTGACTACTACGCAT     QTLTTTH        1     0
CAAACGCTGATGATTACTGTG     QTLMITV        1     0
CAAACGCTGTCTAAGTTTGGG     QTLSKFG        1     0
CAAACGCTGTTTAGTACGTCG     QTLFSTS        1     0
CAAACGCTTCCTAAGGAGATG     QTLPKEM        1     0
CAAACGCTTGAGTTGCCTCCG     QTLELPP        1     0
CAAACGCTTTTTACGAGTGAT     QTLFTSD        1     0
CAAACGGAGCTTAGTGTTGTT     QTELSVV        1     0
CAAACGGAGGCGACTGTTAAG     QTEATVK        1     0
CAAACGGATAATCAGGCGCCG     QTDNQAP        1     0
CAAACGGATACTTATCTGCTT     QTDTYLL        1     0
CAAACGGCGACTTATACGAAC     QTATYTN        1     0
CAAACGGCGCATCATATTCGG     QTAHHIR        1     0
CAAACGGCGCGTGCTGGTTGG     QTARAGW        1     0
CAAACGGCGGCTGGTGGTCCT     QTAAGGP        1     0
CAAACGGCTCCGTCTACGCAT     QTAPSTH        1     0
CAAACGGGGAATTCTGCGAAG     QTGNSAK        1     0
CAAACGGGGCGTACTCCGATT     QTGRTPI        1     0
CAAACGGGTGCGGTGTCGCCT     QTGAVSP        1     0
CAAACGGGTGTGCGTCTTCTG     QTGVRLL        1     0
CAAACGGTGCATGTGGGTCGT     QTVHVGR        1     0
CAAACGTAGAAGCCTCTTAGT     QTQKPLS        1     0
CAAACGTAGACTCCTTTTCAG     QTQTPFQ        1     0
CAAACGTATAATCCGCTTACG     QTYNPLT        1     0
CAAACGTATGCGAAGTGGTTG     QTYAKWL        1     0
CAAACGTATTCGCGTCCTTCT     QTYSRPS        1     0
CAAACGTCGACGTGGCTGTCT     QTSTWLS        1     0
CAAACGTCGATTGCTAGTTCG     QTSIASS        1     0
CAAACGTCGCCTGCGTTGTTG     QTSPALL        1     0
CAAACGTCGCTGCTGCTGTTG     QTSLLLL        1     0
CAAACGTCGTTTCAGGCGCCT     QTSFQAP        1     0
CAAACGTCTAATGTGGCGCGT     QTSNVAR        1     0
CAAACGTCTGCGATGAAGAGT     QTSAMKS        1     0
CAAACGTCTGTGCATACGCGG     QTSVHTR        1     0
CAAACGTGGTCTCCAAATCGT     QTWSPNR        1     0
CAAACGTTGAATCCTTGTCTG     QTLNPCL        1     0
CAAACGTTGAATCGGCTGCAT     QTLNRLH        1     0
CAAACGTTTATTCCTCATCCT     QTFIPHP        1     0
CAAACGTTTGCTTCTTGGCAT     QTFASWH        1     0
CAAACTAAGTCTCTGACGGCT     QTKSLTA        1     0
CAAACTAATAAGACTACTCTT     QTNKTTL        1     0
CAAACTAATGCTCCGGCTCCG     QTNAPAP        1     0
CAAACTACGATTCGTCAGCCG     QTTIRQP        1     0
CAAACTACGCATATGTGTGAG     QTTHMCE        1     0
CAAACTACGCCGTGGACTCAT     QTTPWTH        1     0
CAAACTACTACGCCTATTCCG     QTTTPIP        1     0
CAAACTACTACGGGTACGGCG     QTTTGTA        1     0
CAAACTACTATTACGGTGGTT     QTTITVV        1     0
CAAACTACTCCTCTTAATCTT     QTTPLNL        1     0
CAAACTACTCGGGAGGCTACT     QTTREAT        1     0
CAAACTAGGCCTTCTGCGATT     QTRPSAI        1     0
CAAACTAGTACGGCGCCTCAG     QTSTAPQ        1     0
CAAACTAGTAGGGCGTCTATT     QTSRASI        1     0
CAAACTATGCCTAGTACGCGT     QTMPSTR        1     0
CAAACTATTACTCGTCTGCAT     QTITRLH        1     0
CAAACTCAGCAGGGGACGTCT     QTQQGTS        1     0
CAAACTCAGCATCTGCCTAAG     QTQHLPK        1     0
CAAACTCAGCTTACGTGTAAG     QTQLTCK        1     0
CAAACTCAGCTTATTTCGTAT     QTQLISY        1     0
CAAACTCAGGGGATGCGTAGT     QTQGMRS        1     0
CAAACTCAGGGTGTGTCTCTG     QTQGVSL        1     0
CAAACTCATCCTTGTAATCCT     QTHPCNP        1     0
CAAACTCCGGAGCCGCCTTCG     QTPEPPS        1     0
CAAACTCCGGCTCTTAAGTGT     QTPALKC        1     0
CAAACTCCGGCTGCTTAGACT     QTPAAQT        1     0
CAAACTCCTACTCCTTCTTTG     QTPTPSL        1     0
CAAACTCCTCTGTCTACTCTG     QTPLSTL        1     0
CAAACTCCTTCTGATCATCTT     QTPSDHL        1     0
CAAACTCGTCCTCATGAGGGG     QTRPHEG        1     0
CAAACTCGTGAGTTGGTGACG     QTRELVT        1     0
CAAACTCTGCAACATGATGTG     QTLQHDV        1     0
CAAACTGAGACTAGTACGCCG     QTETSTP        1     0
CAAACTGAGTTGTGGGCTGTG     QTELWAV        1     0
CAAACTGATGTGTCGACTCTG     QTDVSTL        1     0
CAAACTGATTCTCGGATGGAG     QTDSRME        1     0
CAAACTGCGACTTCGCCTCGG     QTATSPR        1     0
CAAACTGCGCATACTCGTTTT     QTAHTRF        1     0
CAAACTGCGCCGCTTCATCTT     QTAPLHL        1     0
CAAACTGCGCCTTATATTACT     QTAPYIT        1     0
CAAACTGCGGATCGTGCGAAG     QTADRAK        1     0
CAAACTGCTACGAGTCCTATT     QTATSPI        1     0
CAAACTGCTATTAGTATGAGG     QTAISMR        1     0
CAAACTGCTATTCTGTATTGG     QTAILYW        1     0
CAAACTGCTCGGCATTTGCAT     QTARHLH        1     0
CAAACTGCTGAGGGGCCTTTT     QTAEGPF        1     0
CAAACTGCTTATGATAGGCTT     QTAYDRL        1     0
CAAACTGCTTCTAAGACGATG     QTASKTM        1     0
CAAACTGGGAATCCGTCGCTT     QTGNPSL        1     0
CAAACTGTGCCTGCTTCGTGG     QTVPASW        1     0
CAAACTGTGCTGCCGATTTCG     QTVLPIS        1     0
CAAACTGTGTTTATTCAGCCT     QTVFIQP        1     0
CAAACTTATGCTGCGGCTCCT     QTYAAAP        1     0
CAAACTTCGAGGGATTCTTGG     QTSRDSW        1     0
CAAACTTCTGAGCCTCCGAAT     QTSEPPN        1     0
CAAACTTCTGCGTGGACTTTT     QTSAWTF        1     0
CAAACTTGGCAGCATAGGCCT     QTWQHRP        1     0
CAAACTTGGCGGCCTGATCCG     QTWRPDP        1     0
CAAACTTTGATTCCTATTGCT     QTLIPIA        1     0
CAAACTTTGGATCCGAGTCTG     QTLDPSL        1     0
CAAACTTTTGGGCGGACGACG     QTFGRTT        1     0
CAAAGGATGAATGTGCTTCTT     QRMNVLL        1     0
CAAAGGATGGCGATTACTCCT     QRMAITP        1     0
CAAAGGCAGGAGCATATGATT     QRQEHMI        1     0
CAAAGGCCGATGACTGTTCAT     QRPMTVH        1     0
CAAAGGCCGTGTGCGATGCTT     QRPCAML        1     0
CAAAGGCCTCCGTATACTGGT     QRPPYTG        1     0
CAAAGGCTGCAGCTGACGCAG     QRLQLTQ        1     0
CAAAGGCTGTATGATCGGCCT     QRLYDRP        1     0
CAAAGGGCGTGTGCGACTATT     QRACATI        1     0
CAAAGGTCGGATATTCGTTGG     QRSDIRW        1     0
CAAAGTAAGCCTACTCTGCCT     QSKPTLP        1     0
CAAAGTAAGCTGCAGGTGATT     QSKLQVI        1     0
CAAAGTAAGTTGTCGGATCTT     QSKLSDL        1     0
CAAAGTACGACGCTTTCTCTG     QSTTLSL        1     0
CAAAGTACGCTTTATCGGTTT     QSTLYRF        1     0
CAAAGTACTAATACGCTGCAT     QSTNTLH        1     0
CAAAGTATGACGCCTGATAAT     QSMTPDN        1     0
CAAAGTCAGGCTATGAATCAG     QSQAMNQ        1     0
CAAAGTCATCGTCCGTCTTAT     QSHRPSY        1     0
CAAAGTCATCTGGCGTCGCAT     QSHLASH        1     0
CAAAGTCCGACTTAGGCTCAG     QSPTQAQ        1     0
CAAAGTCCGGATCCTACGGAT     QSPDPTD        1     0
CAAAGTCCGGGTGGTCATGGT     QSPGGHG        1     0
CAAAGTCCTGGGTCGCAGTCT     QSPGSQS        1     0
CAAAGTCGGGAGCCGCAGGTT     QSREPQV        1     0
CAAAGTCTGGATCTGCATAGT     QSLDLHS        1     0
CAAAGTCTGGTTCTGCCTCCT     QSLVLPP        1     0
CAAAGTCTGTTTTTGCATGGG     QSLFLHG        1     0
CAAAGTGCTATTGTTCATAAT     QSAIVHN        1     0
CAAAGTGCTGCTGATCAGAGT     QSAADQS        1     0
CAAAGTGCTGTGCCTTCTCGG     QSAVPSR        1     0
CAAAGTGGGCCGACTTTGCGT     QSGPTLR        1     0
CAAAGTGGTGTGCAGTCTCCT     QSGVQSP        1     0
CAAAGTGTTAAGGCGAGGATG     QSVKARM        1     0
CAAATGAATCGTACGCATCTG     QMNRTHL        1     0
CAAATGACGAGGCTGGCGTCG     QMTRLAS        1     0
CAAATGACGCAGATTTATCCG     QMTQIYP        1     0
CAAATGACGCAGCATAAGGCT     QMTQHKA        1     0
CAAATGAGGCTTAATCCTTCG     QMRLNPS        1     0
CAAATGAGTAGGAGTATGCAG     QMSRSMQ        1     0
CAAATGAGTCATGCTACTGCG     QMSHATA        1     0
CAAATGATTACTACGACGCGT     QMITTTR        1     0
CAAATGCAGCTGGCGCAGTTT     QMQLAQF        1     0
CAAATGCAGGCTATGCCTCTG     QMQAMPL        1     0
CAAATGCAGGGGCATGGGGAG     QMQGHGE        1     0
CAAATGCAGTTTGCTCCGGCT     QMQFAPA        1     0
CAAATGCATGATCTTCGTGTT     QMHDLRV        1     0
CAAATGCCGACGCTGGCTCGG     QMPTLAR        1     0
CAAATGCCGCCTGGTAATCAG     QMPPGNQ        1     0
CAAATGCCGCGGAATACTTCA     QMPRNTS        1     0
CAAATGCCGTATAATGCTTTC     QMPYNAF        1     0
CAAATGCCTAGGCCTCATCTT     QMPRPHL        1     0
CAAATGCCTCGGCTGGTTCAT     QMPRLVH        1     0
CAAATGCCTCGTAGTGTGGCG     QMPRSVA        1     0
CAAATGCCTTCTGGTCAACCT     QMPSGQP        1     0
CAAATGCCTTGGGGGTCTCTG     QMPWGSL        1     0
CAAATGCGGACTGCTGCTACT     QMRTAAT        1     0
CAAATGCGGAGTCTTGTGACT     QMRSLVT        1     0
```
