## Supporting Data (Sequencing, Scripts) for "Reproducible Discovery of Cell-Binding Peptides “Lost” in Bulk Amplification via Emulsion Amplification in Phage Display Panning": Summary_Lot1.txt (part 57 of 164)

```
CAAATGCGGCCTACGTTTGTG     QMRPTFV        1     0
CAAATGCGGCTTCCTCCGTGG     QMRLPPW        1     0
CAAATGCGGGATCCGGATGTG     QMRDPDV        1     0
CAAATGCGTCATTCGATGGAT     QMRHSMD        1     0
CAAATGCTGCCTGTGCCTATT     QMLPVPI        1     0
CAAATGCTTCAGCGGCCTCGT     QMLQRPR        1     0
CAAATGCTTGGGGATCTTCCT     QMLGDLP        1     0
CAAATGGAGCGGGATAGTCTG     QMERDSL        1     0
CAAATGGCGACGCATATGGCT     QMATHMA        1     0
CAAATGGCGCCTCTTTATTAT     QMAPLYY        1     0
CAAATGGCGCTTTTGTTTGTT     QMALLFV        1     0
CAAATGGCTAGTCCTTTGCTG     QMASPLL        1     0
CAAATGGCTGTTATGCTGTCG     QMAVMLS        1     0
CAAATGGGTAAGCCGACTAGG     QMGKPTR        1     0
CAAATGGGTCCGTCTCCTCAT     QMGPSPH        1     0
CAAATGGGTGATGGTATGAGG     QMGDGMR        1     0
CAAATGGTTCTGCGTGTGCCT     QMVLRVP        1     0
CAAATGGTTGGGCTTTCTAAT     QMVGLSN        1     0
CAAATGTATCGTCAGCAGTTG     QMYRQQL        1     0
CAAATGTCGAAGCATGAGCTT     QMSKHEL        1     0
CAAATGTCGAGTCCTATTCAG     QMSSPIQ        1     0
CAAATGTCGATTCCTACGTCT     QMSIPTS        1     0
CAAATGTGGCGTCCGTATTCG     QMWRPYS        1     0
CAAATGTGGTCGTCTGCTGCT     QMWSSAA        1     0
CAAATGTTTAGTCCGCCGCGG     QMFSPPR        1     0
CAAATTACGCTGCTTCCTGGT     QITLLPG        1     0
CAAATTAGGACGGTTATTAAG     QIRTVIK        1     0
CAAATTAGGGTGACTACTTTG     QIRVTTL        1     0
CAAATTATTGAGTCGTAGACT     QIIESQT        1     0
CAAATTATTTGGCCGCGTCAG     QIIWPRQ        1     0
CAAATTCAGCATACTACTCCT     QIQHTTP        1     0
CAAATTCAGCGGCCTAAGGTT     QIQRPKV        1     0
CAAATTCCGACGCATGCTCCG     QIPTHAP        1     0
CAAATTCCGCAGCTGGGTCGG     QIPQLGR        1     0
CAAATTCTGGCTCATGAGCAG     QILAHEQ        1     0
CAAATTTCGGCTCATACGCCT     QISAHTP        1     0
CAACAACAGACGCCGCTTTCG     QQQTPLS        1     0
CAACAGAAGTTTGTTACGCGT     QQKFVTR        1     0
CAACAGAATCCTACTTCTCGG     QQNPTSR        1     0
CAACAGAATGTGACTCCTCAG     QQNVTPQ        1     0
CAACAGACGACGGCGCGTTCT     QQTTARS        1     0
CAACAGACGACTCCGAAGACT     QQTTPKT        1     0
CAACAGACGCCTACTCCTATG     QQTPTPM        1     0
CAACAGACGCGTACTCCTTGT     QQTRTPC        1     0
CAACAGACGGGTACGCATTGG     QQTGTHW        1     0
CAACAGACGGTGACGACTATG     QQTVTTM        1     0
CAACAGACGTTTACGCCGCAT     QQTFTPH        1     0
CAACAGACTAGTGGTATGATG     QQTSGMM        1     0
CAACAGACTCCTGAGTGTACG     QQTPECT        1     0
CAACAGACTCCTGCGCCGCTG     QQTPAPL        1     0
CAACAGAGTAGTTCGAGGATG     QQSSSRM        1     0
CAACAGAGTCCTCTGGATATT     QQSPLDI        1     0
CAACAGATGAAGCAGGCGACG     QQMKQAT        1     0
CAACAGATGCATACGGTTTCG     QQMHTVS        1     0
CAACAGATGCCGCGTGAGATT     QQMPREI        1     0
CAACAGATGCCGGCGCCTAAG     QQMPAPK        1     0
CAACAGATTAATCGGTCTTGT     QQINRSC        1     0
CAACAGATTCTGTATCTGCAT     QQILYLH        1     0
CAACAGCAGAAGACTAGTTTT     QQQKTSF        1     0
CAACAGCAGAAGATTATTAGG     QQQKIIR        1     0
CAACAGCAGACGCCGCTTTCG     QQQTPLS        1     0
CAACAGCAGATTCCGCTGCGG     QQQIPLR        1     0
CAACAGCAGCAGTCTAGGCAT     QQQQSRH        1     0
CAACAGCAGCCGACTTCGCGG     QQQPTSR        1     0
CAACAGCAGCCTGTTCACCAG     QQQPVHQ        1     0
CAACAGCAGTATACTCTGTCT     QQQYTLS        1     0
CAACAGCAGTATCCGTATGAG     QQQYPYE        1     0
CAACAGCAGTATCCTATTCTG     QQQYPIL        1     0
CAACAGCAGTATGTTAGTCCG     QQQYVSP        1     0
CAACAGCAGTCTAGTCATTGG     QQQSSHW        1     0
CAACAGCATCGTATTCCGCCT     QQHRIPP        1     0
CAACAGCATCTTCCGAGGTCT     QQHLPRS        1     0
CAACAGCATGAGCGTCAGCCG     QQHERQP        1     0
CAACAGCATGCGCTTCCTCCG     QQHALPP        1     0
CAACAGCATGGTACTCGTTTT     QQHGTRF        1     0
CAACAGCCGAAGGCTCAGAAG     QQPKAQK        1     0
CAACAGCCGAAGTGTCCTGTG     QQPKCPV        1     0
CAACAGCCGAGTAGTGCGCCG     QQPSSAP        1     0
CAACAGCCGATGTGGTAGACT     QQPMWQT        1     0
CAACAGCCGCAGCATGTGAAG     QQPQHVK        1     0
CAACAGCCGCCTCCTCGTGAT     QQPPPRD        1     0
CAACAGCCGCGTCAGCATGCG     QQPRQHA        1     0
CAACAGCCGTGGCATCTGCCG     QQPWHLP        1     0
CAACAGCCGTTTCATTCGCCG     QQPFHSP        1     0
CAACAGCCTAATACGAATACT     QQPNTNT        1     0
CAACAGCCTACTGTGTATACG     QQPTVYT        1     0
CAACAGCCTATGAGTACGGTT     QQPMSTV        1     0
CAACAGCCTATGTGTAAGTCG     QQPMCKS        1     0
CAACAGCCTCATCTGGTGCTG     QQPHLVL        1     0
CAACAGCCTCATGCGCGTTCT     QQPHARS        1     0
CAACAGCCTCCGACGCCGCAT     QQPPTPH        1     0
CAACAGCCTCCTCCTTCTGGG     QQPPPSG        1     0
CAACAGCCTGCTCCTCATACT     QQPAPHT        1     0
CAACAGCCTGTGATTCATTCT     QQPVIHS        1     0
CAACAGCCTGTTCTTAAGCCT     QQPVLKP        1     0
CAACAGCCTTGGACTCATGCG     QQPWTHA        1     0
CAACAGCCTTTGCAGACTGGT     QQPLQTG        1     0
CAACAGCGGCATCTGGTTTGG     QQRHLVW        1     0
CAACAGCGGCATCTGTTTTGG     QQRHLFW        1     0
CAACAGCGGGCTGCTGCGCTT     QQRAAAL        1     0
CAACAGCGGGCTGTGGCTTTT     QQRAVAF        1     0
CAACAGCGGTCGGATTATCAG     QQRSDYQ        1     0
CAACAGCGTACGCCTTGGCAG     QQRTPWQ        1     0
CAACAGCGTTTTGAGCTTCTG     QQRFELL        1     0
CAACAGCTGAGGGCGAGTGAG     QQLRASE        1     0
CAACAGCTGCATGCTACGACT     QQLHATT        1     0
CAACAGCTGGAGGCTACTCAT     QQLEATH        1     0
CAACAGCTGGCGTCTATGTCG     QQLASMS        1     0
CAACAGCTGGGGCCTCGGCTG     QQLGPRL        1     0
CAACAGCTGGGTGGGCCTCTG     QQLGGPL        1     0
CAACAGCTGGTGGTTAATCTG     QQLVVNL        1     0
CAACAGCTGGTTTCGACGTCT     QQLVSTS        1     0
CAACAGCTGTTGCCGCATTAT     QQLLPHY        1     0
CAACAGCTTAATAGGGCTGTG     QQLNRAV        1     0
CAACAGCTTACTCTTCGTCCT     QQLTLRP        1     0
CAACAGCTTCCTTGTTATCCG     QQLPCYP        1     0
CAACAGCTTCTGCTTTTGCCT     QQLLLLP        1     0
CAACAGCTTGCGGATACTTTG     QQLADTL        1     0
CAACAGGAGACGCATGCTTTG     QQETHAL        1     0
CAACAGGAGGCGGATTCGTTT     QQEADSF        1     0
CAACAGGATAGTGCGGTTGCG     QQDSAVA        1     0
CAACAGGATATTGTTGGTAGG     QQDIVGR        1     0
CAACAGGATCGGGGTATTTCT     QQDRGIS        1     0
CAACAGGCGACGCCGCTTCAT     QQATPLH        1     0
CAACAGGCGACTCCTCTTCCG     QQATPLP        1     0
CAACAGGCGAGTATGATTCCG     QQASMIP        1     0
CAACAGGCGCATGGTAATACT     QQAHGNT        1     0
CAACAGGCGGGGTATACTCCG     QQAGYTP        1     0
CAACAGGCGTCGATTCATATT     QQASIHI        1     0
CAACAGGCGTCGCAGATGCGT     QQASQMR        1     0
CAACAGGCTCATCCGTCTTCT     QQAHPSS        1     0
CAACAGGCTGGTCAGCTGTCG     QQAGQLS        1     0
CAACAGGGGATTCGTTTGGTG     QQGIRLV        1     0
CAACAGGGGCTTACGACGTCT     QQGLTTS        1     0
CAACAGGGGTTTCTGGAGCAG     QQGFLEQ        1     0
CAACAGGTGGCTGTTAATAGG     QQVAVNR        1     0
CAACAGGTTCCGTAGATGCGT     QQVPQMR        1     0
CAACAGGTTCTGCTGATGCTG     QQVLLML        1     0
CAACAGTATCCTCCTCTTAAT     QQYPPLN        1     0
CAACAGTATTCTTCGAGTCGT     QQYSSSR        1     0
CAACAGTCGAAGAGTGCGCAT     QQSKSAH        1     0
CAACAGTCGACTTATTCTGAG     QQSTYSE        1     0
CAACAGTCGCCTCAGTATTAT     QQSPQYY        1     0
CAACAGTCGCCTTTGATTGAG     QQSPLIE        1     0
CAACAGTCGCCTTTTATTCAG     QQSPFIQ        1     0
CAACAGTCGTGTAGGGAGTGG     QQSCREW        1     0
CAACAGTCTAATCGTGCTGGG     QQSNRAG        1     0
CAACAGTGGATGACTCGGGAT     QQWMTRD        1     0
CAACAGTGGTGGCAGCGGATG     QQWWQRM        1     0
CAACAGTGTCCTAATCCGCAT     QQCPNPH        1     0
CAACAGTTTATGATGTGGAGT     QQFMMWS        1     0
CAACATAAGGTGCTTCCTAAG     QHKVLPK        1     0
CAACATAAGTCGATTCAGAAT     QHKSIQN        1     0
CAACATAATACGACGGAGCGT     QHNTTER        1     0
CAACATAATAGGCTTTGGCTT     QHNRLWL        1     0
CAACATAATGCTCGTGCTTAT     QHNARAY        1     0
CAACATAATGGGCTTTCTAAT     QHNGLSN        1     0
CAACATACGAAGGTTCGGCTG     QHTKVRL        1     0
CAACATACGAGGGTGGATCCT     QHTRVDP        1     0
CAACATACGATGCTTTTTCGG     QHTMLFR        1     0
CAACATACGCCGCCTAATGCT     QHTPPNA        1     0
CAACATACGTAGCTGCCTCTT     QHTQLPL        1     0
CAACATACGTATCCTCCTTAT     QHTYPPY        1     0
CAACATACGTATCTTGAGGGG     QHTYLEG        1     0
CAACATACTACTCGGCTTCTG     QHTTRLL        1     0
CAACATACTCATAGTACTACG     QHTHSTT        1     0
CAACATACTCCTGAGCCTCAT     QHTPEPH        1     0
CAACATAGGCCGTTGATGTCG     QHRPLMS        1     0
CAACATAGGCCTTCTACTAAT     QHRPSTN        1     0
CAACATAGGCTTGTTCTTCAG     QHRLVLQ        1     0
CAACATAGTCCTAGGATGTAG     QHSPRMQ        1     0
CAACATAGTCTGCCGGAGTTG     QHSLPEL        1     0
CAACATATGCAGCCTATGCTG     QHMQPML        1     0
CAACATATGCATTCGATTCTG     QHMHSIL        1     0
CAACATCAGACTGTGCCTAAG     QHQTVPK        1     0
CAACATCAGCATTCGCCTGCG     QHQHSPA        1     0
CAACATCAGCATTTCCCGGAT     QHQHFPD        1     0
CAACATCAGCCGCCGTCTCCG     QHQPPSP        1     0
CAACATCAGCCGCGGCCTCTT     QHQPRPL        1     0
CAACATCAGTTTCCGGCGCTG     QHQFPAL        1     0
CAACATCATAGTCCGATGCCG     QHHSPMP        1     0
CAACATCATTATCATAAGCGG     QHHYHKR        1     0
CAACATCCACTGACTCAGCAT     QHPLTQH        1     0
CAACATCCGACGTCGCATCTT     QHPTSHL        1     0
CAACATCCGACTCGTGATCAG     QHPTRDQ        1     0
CAACATCCGACTCTGGCTATG     QHPTLAM        1     0
CAACATCCGACTGCTCGGTAT     QHPTARY        1     0
CAACATCCGACTTGTGCGCTT     QHPTCAL        1     0
CAACATCCGCATCCGACTTAT     QHPHPTY        1     0
CAACATCCGCGGTTGCCTCCT     QHPRLPP        1     0
CAACATCCGCGTCCTTTGGCT     QHPRPLA        1     0
CAACATCCGCTGCAGAGTATT     QHPLQSI        1     0
CAACATCCGCTTACTCCTCCT     QHPLTPP        1     0
CAACATCCGGCGACGTGTTGG     QHPATCW        1     0
CAACATCCGGCGCTGAATTGG     QHPALNW        1     0
CAACATCCGGTGGGTCTTGGT     QHPVGLG        1     0
CAACATCCGTGTACGCTTGAT     QHPCTLD        1     0
CAACATCCTAGGCCTGATTCG     QHPRPDS        1     0
CAACATCCTCAGACTCCGCGG     QHPQTPR        1     0
CAACATCCTCATTTGGATAAG     QHPHLDK        1     0
CAACATCCTCCTAGTCGTCCT     QHPPSRP        1     0
CAACATCCTCCTCCGCTGACG     QHPPPLT        1     0
CAACATCCTCGTCTGCATCTG     QHPRLHL        1     0
CAACATCCTGTTGATGTGCCG     QHPVDVP        1     0
CAACATCCTTCGACTAGGCCT     QHPSTRP        1     0
CAACATCCTTCTCATACGTAT     QHPSHTY        1     0
CAACATCCTTTTGCTTCTCAG     QHPFASQ        1     0
CAACATCGGCTTCAGTGTACT     QHRLQCT        1     0
CAACATCTGACGCGTCCTCCG     QHLTRPP        1     0
CAACATCTGGATACGCAGCAT     QHLDTQH        1     0
CAACATGATCATCTTTTGCCG     QHDHLLP        1     0
CAACATGATCCGCGGGGTCAG     QHDPRGQ        1     0
CAACATGATGCGTTTATTCGG     QHDAFIR        1     0
CAACATGATGGGTCTACGGGT     QHDGSTG        1     0
CAACATGCGCCTCGGTTTTCT     QHAPRFS        1     0
CAACATGCGGCGAATTGTGAT     QHAANCD        1     0
CAACATGCGGTGTTTAAGCCG     QHAVFKP        1     0
CAACATGCGTGGTCGGTTAAT     QHAWSVN        1     0
CAACATGCTAGGTCTATGTCG     QHARSMS        1     0
CAACATGCTATTAAGATGAGT     QHAIKMS        1     0
CAACATGCTATTCTTCTTTTT     QHAILLF        1     0
CAACATGCTCCTTCTCCGGCT     QHAPSPA        1     0
CAACATGCTCGGGATCCTGGG     QHARDPG        1     0
CAACATGCTCTTGATCCGAAG     QHALDPK        1     0
CAACATGCTGAGTTGCCGTAT     QHAELPY        1     0
CAACATGCTGGGAAGAGTGTT     QHAGKSV        1     0
CAACATGCTGTGACTATTCGT     QHAVTIR        1     0
CAACATGGGGCGAGTCCGCCT     QHGASPP        1     0
CAACATGGGGCTCAGCTGCAT     QHGAQLH        1     0
CAACATGGTAAGTATGCTACT     QHGKYAT        1     0
CAACATGGTACTAAGCATACG     QHGTKHT        1     0
CAACATGGTATTTGGCAGTTT     QHGIWQF        1     0
CAACATGTGCCTGCTCCTGCT     QHVPAPA        1     0
CAACATGTTCCTCCTCGGTCT     QHVPPRS        1     0
CAACATGTTTCGACGGTGCCT     QHVSTVP        1     0
CAACATTAGGCGTCGGATATG     QHQASDM        1     0
CAACATTCGACGGGTCAGCCG     QHSTGQP        1     0
CAACATTCGACTACTGATCTT     QHSTTDL        1     0
CAACATTCGCAGAGTTATACT     QHSQSYT        1     0
CAACATTCGGCGCTGCGGGCG     QHSALRA        1     0
CAACATTCGTCTGTGCGGGCT     QHSSVRA        1     0
CAACATTCTTGGAATGAGTGG     QHSWNEW        1     0
CAACATTGGGAGCATGATCCG     QHWEHDP        1     0
CAACATTTTACTCATATGCAG     QHFTHMQ        1     0
CAACCGAAGACTCTGGCTGTG     QPKTLAV        1     0
CAACCGAAGCCGCTGTCGCCT     QPKPLSP        1     0
CAACCGAAGGCGGTTACGACT     QPKAVTT        1     0
CAACCGAATAGGGTTTGGCCG     QPNRVWP        1     0
CAACCGAATCCTGATCTTCTT     QPNPDLL        1     0
CAACCGAATCTTAATCTGACG     QPNLNLT        1     0
CAACCGAATGAGCCTTGGACG     QPNEPWT        1     0
CAACCGAATGCGTTGATTCCG     QPNALIP        1     0
CAACCGAATGCTCCTCAGCTG     QPNAPQL        1     0
CAACCGAATGCTCTTCGGAAG     QPNALRK        1     0
CAACCGAATGTTGGTCCGCCT     QPNVGPP        1     0
CAACCGACGAATATTATGCAT     QPTNIMH        1     0
CAACCGACGATGAGGCATCAG     QPTMRHQ        1     0
CAACCGACGATGCAGCCGATT     QPTMQPI        1     0
CAACCGACGCATCGGAATCTG     QPTHRNL        1     0
CAACCGACGCCGAGTAGTCCT     QPTPSSP        1     0
CAACCGACGCCTCATAGTCCG     QPTPHSP        1     0
CAACCGACGGAGCCGCGTCAT     QPTEPRH        1     0
CAACCGACGGCTCTGCATACG     QPTALHT        1     0
CAACCGACTACTTCTCCTCAG     QPTTSPQ        1     0
CAACCGACTATTCCGACGCGT     QPTIPTR        1     0
CAACCGACTCCGACTACGAAT     QPTPTTN        1     0
CAACCGACTCCGGCTCTTGGT     QPTPALG        1     0
CAACCGACTCTGAAGGCTACG     QPTLKAT        1     0
CAACCGACTCTGACGGGGCTG     QPTLTGL        1     0
CAACCGACTCTGCATGCGGCT     QPTLHAA        1     0
CAACCGACTCTGCGTGTTATT     QPTLRVI        1     0
CAACCGACTGCGCAGCCTCCT     QPTAQPP        1     0
CAACCGACTGCTCGTTCGTTG     QPTARSL        1     0
CAACCGACTGTGCCTAAGCAT     QPTVPKH        1     0
CAACCGAGGAGTTCGCAGCCT     QPRSSQP        1     0
CAACCGAGTACTATTTTGTAT     QPSTILY        1     0
CAACCGAGTGCGCCTTATCCG     QPSAPYP        1     0
CAACCGATGACTCCTATGTCT     QPMTPMS        1     0
CAACCGATGCATACGCGTCCG     QPMHTRP        1     0
CAACCGATGTCGAATGGTATG     QPMSNGM        1     0
CAACCGATGTCGGGTAATTTG     QPMSGNL        1     0
CAACCGATGTGGCCTGCTCAT     QPMWPAH        1     0
CAACCGATGTTTCTGTTGCCG     QPMFLLP        1     0
CAACCGATTAAGCAGATGCCT     QPIKQMP        1     0
CAACCGATTAAGCATACTATG     QPIKHTM        1     0
CAACCGATTCTGAGGCCTACT     QPILRPT        1     0
CAACCGATTTATGCGGTGATT     QPIYAVI        1     0
CAACCGCAGAAGCTTGGTCAG     QPQKLGQ        1     0
CAACCGCAGAATCATGGGTCG     QPQNHGS        1     0
CAACCGCAGAATCCGTCGCCT     QPQNPSP        1     0
CAACCGCAGACTTCTTATATT     QPQTSYI        1     0
CAACCGCAGCAGACTAGGCCG     QPQQTRP        1     0
CAACCGCAGCATCGTAATCTG     QPQHRNL        1     0
CAACCGCAGCATTTGACTCGT     QPQHLTR        1     0
CAACCGCAGCCGAGGGGGTAG     QPQPRGQ        1     0
CAACCGCAGCCTTTTGCTTGG     QPQPFAW        1     0
CAACCGCAGCGTCTTACTCCT     QPQRLTP        1     0
CAACCGCAGCTGTTTCCTCCG     QPQLFPP        1     0
CAACCGCAGGCGTCTATGCGT     QPQASMR        1     0
CAACCGCAGGCTATGACTAAT     QPQAMTN        1     0
CAACCGCAGTCAACTCCGTGG     QPQSTPW        1     0
CAACCGCAGTCGCCGTTTCAG     QPQSPFQ        1     0
CAACCGCAGTCGTCTATGCGT     QPQSSMR        1     0
CAACCGCAGTTTCTGGATCCG     QPQFLDP        1     0
CAACCGCATAAGCAGACTCAT     QPHKQTH        1     0
CAACCGCATAAGTTTCGGTTT     QPHKFRF        1     0
CAACCGCATACTTAGGGTGGT     QPHTQGG        1     0
CAACCGCATAGTCGTGGTACT     QPHSRGT        1     0
CAACCGCATAGTGGTATGGTG     QPHSGMV        1     0
CAACCGCATCAGTTGTATGAG     QPHQLYE        1     0
CAACCGCATCATCAGTCTCAG     QPHHQSQ        1     0
CAACCGCATGAGGCTCCTATG     QPHEAPM        1     0
CAACCGCATGATGGGCAGATT     QPHDGQI        1     0
CAACCGCATGCTAGGCTGGCT     QPHARLA        1     0
CAACCGCATGTGCTTATGATG     QPHVLMM        1     0
CAACCGCATTATACTCCTCTG     QPHYTPL        1     0
CAACCGCATTCGGCTACGGCG     QPHSATA        1     0
CAACCGCATTGGCAGTCTACG     QPHWQST        1     0
CAACCGCATTTGCCGCGTCTG     QPHLPRL        1     0
CAACCGCCAACTCTTCTTCCG     QPPTLLP        1     0
CAACCGCCGAGGAATATGACG     QPPRNMT        1     0
CAACCGCCGAGGACTCCTCCG     QPPRTPP        1     0
CAACCGCCGCATGCTCGTGAT     QPPHARD        1     0
CAACCGCCGCATTGGCGTACT     QPPHWRT        1     0
CAACCGCCGCCGCCTGTTTCT     QPPPPVS        1     0
CAACCGCCGCTTAGGAAGAAT     QPPLRKN        1     0
CAACCGCCGCTTATGGTGCAT     QPPLMVH        1     0
CAACCGCCGGATAATAAGCCG     QPPDNKP        1     0
CAACCGCCGGATACTGTGCGT     QPPDTVR        1     0
CAACCGCCGGATCGGCCTATT     QPPDRPI        1     0
CAACCGCCGGCTGCTGTTCCT     QPPAAVP        1     0
CAACCGCCGGTGAGGAATCAG     QPPVRNQ        1     0
CAACCGCCGTATAAGCTGCTG     QPPYKLL        1     0
CAACCGCCGTGGTCGCCTCTG     QPPWSPL        1     0
CAACCGCCGTGTACTCCTGTG     QPPCTPV        1     0
CAACCGCCTAATTCGCCTCGG     QPPNSPR        1     0
CAACCGCCTAATTCGCCTCTG     QPPNSPL        1     0
CAACCGCCTAGTAGTTCGAAG     QPPSSSK        1     0
CAACCGCCTAGTCTTTTTTCG     QPPSLFS        1     0
CAACCGCCTAGTTCTCGTATG     QPPSSRM        1     0
CAACCGCCTATGATTCAGCGG     QPPMIQR        1     0
CAACCGCCTCATCCGTATGAT     QPPHPYD        1     0
CAACCGCCTCATCTTTCGTCA     QPPHLSS        1     0
CAACCGCCTCCTATTGTGCCT     QPPPIVP        1     0
CAACCGCCTCGGGTTCCTAAG     QPPRVPK        1     0
CAACCGCCTCGTACGTTGCCG     QPPRTLP        1     0
CAACCGCCTCGTCCTCTGGTG     QPPRPLV        1     0
CAACCGCCTGAGACTAATTGT     QPPETNC        1     0
CAACCGCCTGAGCCGAGGGCT     QPPEPRA        1     0
CAACCGCCTGATATGACGCTT     QPPDMTL        1     0
CAACCGCCTGATGATCTGACT     QPPDDLT        1     0
CAACCGCCTGCGCTTACTAGT     QPPALTS        1     0
CAACCGCCTGCTAGGCCTCAG     QPPARPQ        1     0
CAACCGCCTTCTCATACTCCT     QPPSHTP        1     0
CAACCGCCTTGGCGTCCTCCG     QPPWRPP        1     0
CAACCGCGGCATTTTTTGTCT     QPRHFLS        1     0
CAACCGCGGCCGTCTCATGTG     QPRPSHV        1     0
CAACCGCGGCCTGTGACTTTT     QPRPVTF        1     0
CAACCGCGGGATCATGCTACT     QPRDHAT        1     0
CAACCGCGTCAGCTTCCTCTT     QPRQLPL        1     0
CAACCGCGTCCTTTGGTGCAT     QPRPLVH        1     0
CAACCGCGTCTTCCTATGCAG     QPRLPMQ        1     0
CAACCGCGTGATTGGCCGTTG     QPRDWPL        1     0
CAACCGCGTGCTACGGCTTAG     QPRATAQ        1     0
CAACCGCGTTGGCTTTCTGCT     QPRWLSA        1     0
CAACCGCTGAATTGGCGGATT     QPLNWRI        1     0
CAACCGCTGACGATTAGGCCT     QPLTIRP        1     0
CAACCGCTGAGGGCTTGTTCT     QPLRACS        1     0
CAACCGCTGAGTCAGTCTCCG     QPLSQSP        1     0
CAACCGCTGATTCCGCATACG     QPLIPHT        1     0
CAACCGCTGCATTATTGGCAG     QPLHYWQ        1     0
CAACCGCTGCATTGTAATCTG     QPLHCNL        1     0
CAACCGCTGCCTGCTACGATG     QPLPATM        1     0
CAACCGCTGCGGTTTAATGAG     QPLRFNE        1     0
CAACCGCTGCTGTTGAAGGAG     QPLLLKE        1     0
CAACCGCTGGAGAATGGGCCT     QPLENGP        1     0
CAACCGCTGGAGACTTAGGCT     QPLETQA        1     0
CAACCGCTGGCGGCTCTTCCT     QPLAALP        1     0
CAACCGCTGGGGACTGCGTGT     QPLGTAC        1     0
CAACCGCTGTCGAGTACTATT     QPLSSTI        1     0
CAACCGCTTAAGTATCTGTGG     QPLKYLW        1     0
CAACCGCTTAAGTCTTATCCT     QPLKSYP        1     0
CAACCGCTTCATTCTCGTATT     QPLHSRI        1     0
CAACCGCTTCCTATTACGACT     QPLPITT        1     0
CAACCGCTTCTGACTGATTAT     QPLLTDY        1     0
CAACCGCTTGCTCCTCTTCTG     QPLAPLL        1     0
CAACCGCTTGGGCCTTCGATT     QPLGPSI        1     0
CAACCGCTTTCTTGTACACTG     QPLSCTL        1     0
CAACCGCTTTGGCCTTCGATT     QPLWPSI        1     0
CAACCGGAGAATATGCCTTTG     QPENMPL        1     0
CAACCGGAGAATCATCTGGCG     QPENHLA        1     0
CAACCGGAGACGGCTAATATG     QPETANM        1     0
CAACCGGAGCTTGCTGTATAT     QPELAVY        1     0
CAACCGGAGGCTCATCAGTGT     QPEAHQC        1     0
CAACCGGAGTCTACTCGGGTG     QPESTRV        1     0
CAACCGGATACTAAGCGTACG     QPDTKRT        1     0
CAACCGGATAGTACGAAGTGG     QPDSTKW        1     0
CAACCGGATATGGTGACGTCG     QPDMVTS        1     0
CAACCGGATATTCCTGGTCTG     QPDIPGL        1     0
CAACCGGATCCGTTTAGTGGG     QPDPFSG        1     0
CAACCGGATTTGGCGCAGAAT     QPDLAQN        1     0
CAACCGGCGAAGCAGACTGCG     QPAKQTA        1     0
CAACCGGCGCATCGTTCTATG     QPAHRSM        1     0
CAACCGGCGCCGATGCAGGCT     QPAPMQA        1     0
CAACCGGCGCCTATGTCTCCT     QPAPMSP        1     0
CAACCGGCGCCTCCTACTCAG     QPAPPTQ        1     0
CAACCGGCGCGTTCTCAGACT     QPARSQT        1     0
CAACCGGCGCTGTAGAAGTCG     QPALQKS        1     0
CAACCGGCGGATCGTCATGAT     QPADRHD        1     0
CAACCGGCGTCGCTGAGTGGT     QPASLSG        1     0
CAACCGGCTAGGACTTCGGAT     QPARTSD        1     0
CAACCGGCTCATCCTGCTAGG     QPAHPAR        1     0
CAACCGGCTCCGTTGTGGCAT     QPAPLWH        1     0
CAACCGGCTCCTAATAAGACG     QPAPNKT        1     0
CAACCGGCTCTTCTGAATGCT     QPALLNA        1     0
CAACCGGCTGTGCTTGGTAGG     QPAVLGR        1     0
CAACCGGCTTGGTATAGGTAT     QPAWYRY        1     0
CAACCGGCTTTGTCTACGTTG     QPALSTL        1     0
CAACCGGGGAGGCAGATTTAT     QPGRQIY        1     0
CAACCGGGGCAGGGGACGGAT     QPGQGTD        1     0
CAACCGGGGCATTTTACGCAT     QPGHFTH        1     0
CAACCGGGGTATAGTCATCCG     QPGYSHP        1     0
CAACCGGGTAAGCCGATGTCG     QPGKPMS        1     0
CAACCGGGTCTGAGTGCGCGG     QPGLSAR        1     0
CAACCGGTGAATGCTATGCGT     QPVNAMR        1     0
CAACCGGTGAGGCATCCGGCT     QPVRHPA        1     0
CAACCGGTGCAGCGGTCGACT     QPVQRST        1     0
CAACCGGTGCATCTTCCGCCG     QPVHLPP        1     0
CAACCGGTGCTTCGGTTGCTG     QPVLRLL        1     0
CAACCGGTGGAGGCGATGCTT     QPVEAML        1     0
CAACCGGTGGCTCCTACGTCT     QPVAPTS        1     0
CAACCGGTGGCTCGTCGTCCT     QPVARRP        1     0
CAACCGGTGGTTTCGCCTATT     QPVVSPI        1     0
CAACCGGTTAGTACGAATTCT     QPVSTNS        1     0
CAACCGGTTCAGCTGGATCAT     QPVQLDH        1     0
CAACCGGTTCATATTTCTACT     QPVHIST        1     0
CAACCGGTTCCTCATCCTTAG     QPVPHPQ        1     0
CAACCGGTTGGTCGTACGAAG     QPVGRTK        1     0
CAACCGTAGACGAAGCAGTCT     QPQTKQS        1     0
CAACCGTAGAGTGCTCATATT     QPQSAHI        1     0
CAACCGTAGGGGCTGCATATT     QPQGLHI        1     0
CAACCGTATAGTGCGCCGCTT     QPYSAPL        1     0
CAACCGTATAGTTTGTCTATG     QPYSLSM        1     0
CAACCGTATCAGCAGACTTTT     QPYQQTF        1     0
CAACCGTATCCGCAGGTTGCT     QPYPQVA        1     0
CAACCGTATCTGCCGACTTAT     QPYLPTY        1     0
CAACCGTCGACGCCTCGGACT     QPSTPRT        1     0
CAACCGTCGACTCCTACGATT     QPSTPTI        1     0
CAACCGTCGCGTCTGGATACT     QPSRLDT        1     0
CAACCGTCGGATCCGCAGTAT     QPSDPQY        1     0
CAACCGTCGGATCGTATTCGG     QPSDRIR        1     0
CAACCGTCGGCGTCGCATCTT     QPSASHL        1     0
CAACCGTCGGCTCCTACGTAT     QPSAPTY        1     0
CAACCGTCTAAGTTGCCTTAT     QPSKLPY        1     0
CAACCGTCTATGAATACTCCT     QPSMNTP        1     0
CAACCGTCTATGTCGTATACT     QPSMSYT        1     0
CAACCGTCTCCGCAGTATCAG     QPSPQYQ        1     0
CAACCGTCTCCTCGGCAGCTT     QPSPRQL        1     0
CAACCGTGGATTAGTACTCCT     QPWISTP        1     0
CAACCGTGGATTCTGGAGGCT     QPWILEA        1     0
CAACCGTGTCTGCAGCATCCT     QPCLQHP        1     0
CAACCGTGTTATCAGTATTGT     QPCYQYC        1     0
CAACCGTTGCCTGCTCCTCTT     QPLPAPL        1     0
CAACCGTTGGTTCAGCAGATG     QPLVQQM        1     0
CAACCGTTGTCGATTAGTCAT     QPLSISH        1     0
CAACCGTTTTTTATGATTTAT     QPFFMIY        1     0
CAACCTAAGACTGTTCCGTCG     QPKTVPS        1     0
CAACCTAAGTGGCAGACGTCG     QPKWQTS        1     0
CAACCTAATAGTAAGGGTCTT     QPNSKGL        1     0
CAACCTAATATGGTTACGTCG     QPNMVTS        1     0
CAACCTAATATTACTTCTCCT     QPNITSP        1     0
CAACCTAATCTGAAGCTGCAT     QPNLKLH        1     0
CAACCTAATCTGCGGGCTACG     QPNLRAT        1     0
CAACCTAATGCGCCTCTTCCG     QPNAPLP        1     0
CAACCTAATGGTGGTCTTTGT     QPNGGLC        1     0
CAACCTAATTGTGGTCTTTGT     QPNCGLC        1     0
CAACCTACGAATCCGCTGTTG     QPTNPLL        1     0
CAACCTACGACGCCGCCTCAT     QPTTPPH        1     0
CAACCTACGACGTCTCCTCAG     QPTTSPQ        1     0
CAACCTACGACTACTGCGGTG     QPTTTAV        1     0
CAACCTACGACTCATCCTTCG     QPTTHPS        1     0
CAACCTACGACTTCGAGGCAG     QPTTSRQ        1     0
CAACCTACGATTAATTCTCTT     QPTINSL        1     0
CAACCTACGCATTTTACTCCG     QPTHFTP        1     0
CAACCTACGCCGACTGCGCTG     QPTPTAL        1     0
CAACCTACGCCGCAGCATCGT     QPTPQHR        1     0
CAACCTACGCCTCATTGGGTG     QPTPHWV        1     0
CAACCTACGCCTCTTCTTAAT     QPTPLLN        1     0
CAACCTACGCGTGGGGTTCTG     QPTRGVL        1     0
CAACCTACGCTTACTCTGAAT     QPTLTLN        1     0
CAACCTACGGATATTCAGTAT     QPTDIQY        1     0
CAACCTACTAATCTTCGTCAT     QPTNLRH        1     0
CAACCTACTACTGCGACGGCT     QPTTATA        1     0
CAACCTACTAGTGTGCAGTGT     QPTSVQC        1     0
CAACCTACTCATCTTCCTTAG     QPTHLPQ        1     0
CAACCTACTCCGCATGTGAAG     QPTPHVK        1     0
CAACCTACTCCTCAGTTTTAT     QPTPQFY        1     0
CAACCTACTCCTTGTCCGCGT     QPTPCPR        1     0
CAACCTACTCGGACTCTTTCT     QPTRTLS        1     0
CAACCTACTCGTCCTCCTCAT     QPTRPPH        1     0
CAACCTACTGATCCTCAGACT     QPTDPQT        1     0
CAACCTAGGGATGCTTTTGAG     QPRDAFE        1     0
CAACCTAGGTCTCCGCTGCAG     QPRSPLQ        1     0
CAACCTAGTCAGATTAGGAAG     QPSQIRK        1     0
CAACCTAGTCATGCTTCTCCT     QPSHASP        1     0
CAACCTAGTCCTGTGCATTGT     QPSPVHC        1     0
CAACCTAGTCGTGTGATTTAT     QPSRVIY        1     0
CAACCTAGTCTGTATATGTTG     QPSLYML        1     0
CAACCTAGTGCGACGACTCCG     QPSATTP        1     0
CAACCTAGTGCGGATTATATT     QPSADYI        1     0
CAACCTATGACGCTTACTTGG     QPMTLTW        1     0
CAACCTATGAGTGTGGCGAAT     QPMSVAN        1     0
CAACCTATGCCTTCTATTATT     QPMPSII        1     0
CAACCTATGGCGATGACGAGG     QPMAMTR        1     0
CAACCTATGGGTCGTAGTAAT     QPMGRSN        1     0
CAACCTATTACTAATAGGGAT     QPITNRD        1     0
CAACCTATTCATAGTTATATG     QPIHSYM        1     0
CAACCTATTCATGTTGCGTAT     QPIHVAY        1     0
CAACCTCAGAATATGAATCCG     QPQNMNP        1     0
CAACCTCAGCTGTCGTTGGAT     QPQLSLD        1     0
CAACCTCAGGTGGCGCCGCTG     QPQVAPL        1     0
CAACCTCATACGAGTACTTTT     QPHTSTF        1     0
CAACCTCATACTACTTTGACT     QPHTTLT        1     0
CAACCTCATCAGAATGAGCAT     QPHQNEH        1     0
CAACCTCATCCGCATATGCTT     QPHPHML        1     0
CAACCTCATCGTCTTACTTCG     QPHRLTS        1     0
CAACCTCATGCGACTAGTGTT     QPHATSV        1     0
CAACCTCATGCGCAGTCTGCT     QPHAQSA        1     0
CAACCTCATTCGGCTCCGATT     QPHSAPI        1     0
CAACCTCCGAAGCATCCTTCG     QPPKHPS        1     0
CAACCTCCGAAGCGTACTCCG     QPPKRTP        1     0
CAACCTCCGCAGCGGCTTAGT     QPPQRLS        1     0
CAACCTCCGCATCAGCTGGTG     QPPHQLV        1     0
CAACCTCCGCGGTATCATATT     QPPRYHI        1     0
CAACCTCCGCGTACTCCTAGG     QPPRTPR        1     0
CAACCTCCGCGTGTGCCTAAG     QPPRVPK        1     0
CAACCTCCGCTGCCTCTTGCT     QPPLPLA        1     0
CAACCTCCGCTGGTGTTTCAG     QPPLVFQ        1     0
CAACCTCCGTCTCGGCAGGCG     QPPSRQA        1     0
CAACCTCCGTGGTCGAGTCTT     QPPWSSL        1     0
CAACCTCCTAAGCATCATACT     QPPKHHT        1     0
CAACCTCCTAATCGTGTGTTG     QPPNRVL        1     0
CAACCTCCTATTCATGGTCCT     QPPIHGP        1     0
CAACCTCCTCAGGGGCTTCCT     QPPQGLP        1     0
CAACCTCCTCTTGTTCAGCCT     QPPLVQP        1     0
CAACCTCCTGCTTTTCCGAGT     QPPAFPS        1     0
CAACCTCGGCTGAGTATGTCG     QPRLSMS        1     0
CAACCTCGGCTGGTGATGCAT     QPRLVMH        1     0
CAACCTCGGGATCCTAGTATT     QPRDPSI        1     0
CAACCTCGGGGTGATCTGCAT     QPRGDLH        1     0
CAACCTCGGGTGACTGCGACG     QPRVTAT        1     0
CAACCTCGGTCTCATACTGCT     QPRSHTA        1     0
CAACCTCGGTGGATTTCTCAT     QPRWISH        1     0
CAACCTCGGTTTACGCTTCTG     QPRFTLL        1     0
CAACCTCGTACGGTTCATATT     QPRTVHI        1     0
CAACCTCGTCCGAATCCGCAT     QPRPNPH        1     0
CAACCTCGTGATCCTACTAGT     QPRDPTS        1     0
CAACCTCGTGATCTTACTGTG     QPRDLTV        1     0
CAACCTCTGAAGCTGAATTCG     QPLKLNS        1     0
CAACCTCTGCATGGGCTTAAG     QPLHGLK        1     0
CAACCTCTGGATCGGACGCAG     QPLDRTQ        1     0
CAACCTCTGGCTACTCATCCT     QPLATHP        1     0
CAACCTCTTTATCCGCATTCG     QPLYPHS        1     0
CAACCTGAGCAGAAGTGGCTG     QPEQKWL        1     0
CAACCTGAGGGTAAGTCTTCT     QPEGKSS        1     0
CAACCTGATCAGAAGCTGAAT     QPDQKLN        1     0
CAACCTGATCAGCGTCTGGAG     QPDQRLE        1     0
CAACCTGATTCTGAGCTGCAT     QPDSELH        1     0
CAACCTGATTTGGCGTTTAGG     QPDLAFR        1     0
CAACCTGCGAATCCGGGTACG     QPANPGT        1     0
CAACCTGCGATGCCGTATACG     QPAMPYT        1     0
CAACCTGCGATGCCTATGAAT     QPAMPMN        1     0
CAACCTGCGATGTCTATGATT     QPAMSMI        1     0
CAACCTGCGCATCGTGCGACG     QPAHRAT        1     0
CAACCTGCGCCGACTGCGTTT     QPAPTAF        1     0
CAACCTGCGCCTATGTTTCGG     QPAPMFR        1     0
CAACCTGCGCCTTCGCTTATG     QPAPSLM        1     0
CAACCTGCGCGTCTTCATCCT     QPARLHP        1     0
CAACCTGCGCTGTATAATGCT     QPALYNA        1     0
CAACCTGCTACGTTGTCTCAT     QPATLSH        1     0
CAACCTGCTACTTATACTCGG     QPATYTR        1     0
CAACCTGCTCAGACGAAGAGT     QPAQTKS        1     0
CAACCTGCTCCTCCTGCTCTT     QPAPPAL        1     0
CAACCTGCTCCTCGTTATACT     QPAPRYT        1     0
CAACCTGCTCTGCCTCGGCTG     QPALPRL        1     0
CAACCTGCTCTTCTGCCTACT     QPALLPT        1     0
CAACCTGCTGCGAATGATCTG     QPAANDL        1     0
CAACCTGCTGCTACTGAGTCG     QPAATES        1     0
CAACCTGCTGCTCTTCATGGG     QPAALHG        1     0
CAACCTGCTTATCCTCAGTGG     QPAYPQW        1     0
CAACCTGGGCAGGATAATGCT     QPGQDNA        1     0
CAACCTGGTAGTATGCGTGGG     QPGSMRG        1     0
CAACCTGGTCATCATATGCAT     QPGHHMH        1     0
CAACCTGGTGCGACGACTATG     QPGATTM        1     0
CAACCTGGTGCTCAGACTTCG     QPGAQTS        1     0
CAACCTGTGCCGCTTACTCCT     QPVPLTP        1     0
CAACCTGTGCCTCTTGGTCCT     QPVPLGP        1     0
CAACCTGTGTCTAAGCATGCT     QPVSKHA        1     0
CAACCTTATCCGCATATTGGT     QPYPHIG        1     0
CAACCTTATGGTGCTGATCCT     QPYGADP        1     0
CAACCTTCGCCTGATCAGCCG     QPSPDQP        1     0
CAACCTTCGTTGTCGTCGCCG     QPSLSSP        1     0
CAACCTTCTCATACGTATGGT     QPSHTYG        1     0
CAACCTTCTGCGACTATGGAG     QPSATME        1     0
CAACCTTCTGCTATTAATGGT     QPSAING        1     0
CAACCTTGGACTACTCTGCTG     QPWTTLL        1     0
CAACCTTGGCCTCAGAATCCG     QPWPQNP        1     0
CAACCTTGGCGGACGGCTAAT     QPWRTAN        1     0
CAACCTTGGCGTAATGTGCTT     QPWRNVL        1     0
CAACCTTGGCTGCAGAATGTT     QPWLQNV        1     0
CAACCTTGTAATAATCTTAAG     QPCNNLK        1     0
CAACCTTGTGCTGGGCATCTT     QPCAGHL        1     0
CAACCTTTGAGTAAGGTGATT     QPLSKVI        1     0
CAACCTTTTAGTCCGGGTTAT     QPFSPGY        1     0
CAACGGAATGTGCAGCTTGCT     QRNVQLA        1     0
CAACGGACTCATCATACTACG     QRTHHTT        1     0
CAACGGACTGATAGTACTCTT     QRTDSTL        1     0
CAACGGATGCATGCTGATTCG     QRMHADS        1     0
CAACGGATGCCGGAGCTGATG     QRMPELM        1     0
CAACGGATGGCGGTGTTTTGT     QRMAVFC        1     0
CAACGGCAGGCTCAGTTTCTT     QRQAQFL        1     0
CAACGGCAGGTTACTTATCCT     QRQVTYP        1     0
CAACGGCAGTGGGCTGGTCAG     QRQWAGQ        1     0
CAACGGCATGAGCATCCGTGT     QRHEHPC        1     0
CAACGGCATGAGGAGATTAGT     QRHEEIS        1     0
CAACGGCCGCTTGCTTTTAGT     QRPLAFS        1     0
CAACGGCCTACTGCGCCTGCT     QRPTAPA        1     0
CAACGGCCTGATCTGAGTAGT     QRPDLSS        1     0
CAACGGCTGTTGAATCCTTCT     QRLLNPS        1     0
CAACGGGAGTCTTCGCCGAGT     QRESSPS        1     0
CAACGGGCGAATTTTTGGGCG     QRANFWA        1     0
CAACGGGCTCCTCTGGGTACT     QRAPLGT        1     0
CAACGGGCTGAGCCGACGTCT     QRAEPTS        1     0
CAACGGGGGCTGGCTACTACT     QRGLATT        1     0
CAACGGGGGGAGCCGGCTCTT     QRGEPAL        1     0
CAACGGGTGACGTTTCTTACG     QRVTFLT        1     0
CAACGGGTGGCGCCTATGAAG     QRVAPMK        1     0
CAACGGGTGTTGCTGCATCCT     QRVLLHP        1     0
CAACGGTGGCCGGTTCCTCTG     QRWPVPL        1     0
CAACGTACGCATACTCAGGTG     QRTHTQV        1     0
CAACGTACGCATCCTATGGAG     QRTHPME        1     0
CAACGTACTACGAATGCTACG     QRTTNAT        1     0
CAACGTACTCCTGGGACGCCG     QRTPGTP        1     0
CAACGTACTGCGGATCCGGTG     QRTADPV        1     0
CAACGTATGGGGCAGCTGAAT     QRMGQLN        1     0
CAACGTATGGTTCCGGATGAG     QRMVPDE        1     0
CAACGTATTCAGCCTCTTAAG     QRIQPLK        1     0
CAACGTATTCCGCCGATTCCT     QRIPPIP        1     0
CAACGTATTGCTCCGGCTCCT     QRIAPAP        1     0
CAACGTCAGCCGCTGATGTAT     QRQPLMY        1     0
CAACGTCAGCCTACTCTTTCT     QRQPTLS        1     0
CAACGTCCGCTTCAGCCGTCG     QRPLQPS        1     0
CAACGTCCTAGTGTTGATAAG     QRPSVDK        1     0
CAACGTCCTCCTAGTCATCTT     QRPPSHL        1     0
CAACGTCCTGAGGTTCAGTAT     QRPEVQY        1     0
CAACGTCCTGTGATGAATCAT     QRPVMNH        1     0
CAACGTCTGCCGATTATGGTT     QRLPIMV        1     0
CAACGTCTGGATCTGCATTCT     QRLDLHS        1     0
CAACGTGATTATGATCCTCGT     QRDYDPR        1     0
CAACGTGCGCTGCCTTCTGCG     QRALPSA        1     0
CAACGTGCGGCTGTGTCGGGG     QRAAVSG        1     0
CAACGTGCTGCTGCTGTGCCG     QRAAAVP        1     0
CAACGTGGGACGTGGTCTGAT     QRGTWSD        1     0
CAACGTGGTATGCCTATTCTG     QRGMPIL        1     0
CAACGTGGTCAGATTCCGTCT     QRGQIPS        1     0
CAACGTGTGATTCAGGCGCAG     QRVIQAQ        1     0
CAACGTGTGCTGATGAAGGAT     QRVLMKD        1     0
CAACGTGTGGCGCCTCGTCTG     QRVAPRL        1     0
CAACGTGTGGTGCATCAGCCT     QRVVHQP        1     0
CAACGTGTTACGCTGCTGGTG     QRVTLLV        1     0
CAACGTGTTAGTGTGCTGACG     QRVSVLT        1     0
CAACGTTGGGATCTTATGCAT     QRWDLMH        1     0
CAACTGAAGGCGCAGGGTCTT     QLKAQGL        1     0
CAACTGAAGGGTACTACGTGG     QLKGTTW        1     0
CAACTGAAGTGGCATACTGCT     QLKWHTA        1     0
CAACTGAATACGAGTTCGATG     QLNTSSM        1     0
CAACTGACGGCGTATTATCCG     QLTAYYP        1     0
CAACTGACGTCGCCGACGCGT     QLTSPTR        1     0
CAACTGACTCAGTGGAATGTG     QLTQWNV        1     0
CAACTGACTGGTAGTACTACG     QLTGSTT        1     0
CAACTGACTTTGGAGCATCCG     QLTLEHP        1     0
CAACTGAGTGCGCTGCTTCGG     QLSALLR        1     0
CAACTGAGTGCTCAGCTGCCG     QLSAQLP        1     0
CAACTGATGAGTGTGAAGCAG     QLMSVKQ        1     0
CAACTGATGCCGCAGACGAGG     QLMPQTR        1     0
CAACTGATTGGGCATAGGTCG     QLIGHRS        1     0
CAACTGATTGTGCAGGCTGCG     QLIVQAA        1     0
CAACTGCAGAATAATCGGTCG     QLQNNRS        1     0
CAACTGCAGAGTTCTTTGCAG     QLQSSLQ        1     0
CAACTGCAGCCGCTTGCGCCT     QLQPLAP        1     0
CAACTGCAGCCTCCGATTCGG     QLQPPIR        1     0
CAACTGCAGCCTTGGTGGGCT     QLQPWWA        1     0
CAACTGCAGCGTAGTCAGCCT     QLQRSQP        1     0
CAACTGCAGTAGATTTCTCAT     QLQQISH        1     0
CAACTGCATAATTCGACTGGG     QLHNSTG        1     0
CAACTGCATAGGCTTATTCTG     QLHRLIL        1     0
CAACTGCATATGGATTATCGT     QLHMDYR        1     0
CAACTGCATATTACTAGTCCT     QLHITSP        1     0
CAACTGCATATTGATCAGTTT     QLHIDQF        1     0
CAACTGCATCTTGCTCTTCAT     QLHLALH        1     0
CAACTGCATGATATGCGGAAG     QLHDMRK        1     0
CAACTGCCGACTGATTCGTCT     QLPTDSS        1     0
CAACTGCCGCCTGCTTAGGAG     QLPPAQE        1     0
CAACTGCCGCTTAATCCGTAG     QLPLNPQ        1     0
CAACTGCCGGATGCGACTGGT     QLPDATG        1     0
CAACTGCCGGATTCGGATTTT     QLPDSDF        1     0
CAACTGCCGGCTCTTATGACT     QLPALMT        1     0
CAACTGCCGTCTATTACGCGG     QLPSITR        1     0
CAACTGCCTCAGGGGCGGTAT     QLPQGRY        1     0
CAACTGCCTCCTCATCCTTCT     QLPPHPS        1     0
CAACTGCCTGCGATGTTTAGT     QLPAMFS        1     0
CAACTGCCTGTGCATTTGCTG     QLPVHLL        1     0
CAACTGCGGACGACGCTTACT     QLRTTLT        1     0
CAACTGCGGAGTATGGTTCCG     QLRSMVP        1     0
CAACTGCGGGGTATGACTATT     QLRGMTI        1     0
CAACTGCGTACGGGTCCTTCG     QLRTGPS        1     0
CAACTGCGTCTGACGATTACG     QLRLTIT        1     0
CAACTGCGTGCGGCTGTGACT     QLRAAVT        1     0
CAACTGCGTGTTCAGGAGGCT     QLRVQEA        1     0
CAACTGCTGAATCGGACTCTG     QLLNRTL        1     0
CAACTGCTGACGACGATTTAG     QLLTTIQ        1     0
CAACTGCTGCAGCCTCATTCT     QLLQPHS        1     0
CAACTGCTGCATTAGGATCCT     QLLHQDP        1     0
CAACTGCTGCCTCATACTCTG     QLLPHTL        1     0
CAACTGCTGGATGTGCTTCTT     QLLDVLL        1     0
CAACTGCTGGCTTTGAATACT     QLLALNT        1     0
CAACTGCTTGCGAAGACGAGT     QLLAKTS        1     0
CAACTGCTTTGGCCTGGTTTG     QLLWPGL        1     0
CAACTGGAGAAGCATAAGCTT     QLEKHKL        1     0
CAACTGGAGGCTCAGTGTCCG     QLEAQCP        1     0
CAACTGGATCATACTTGTAGT     QLDHTCS        1     0
CAACTGGCGCTTCCTCCGGCG     QLALPPA        1     0
CAACTGGCGGATTATGATAAG     QLADYDK        1     0
CAACTGGCTACGGATATTCAT     QLATDIH        1     0
CAACTGGGGACGGTGGCTAAG     QLGTVAK        1     0
CAACTGGGGATTGGGCAGAGT     QLGIGQS        1     0
CAACTGGGGCTGCCGACGAGT     QLGLPTS        1     0
CAACTGGGGGGGCCTCATGGT     QLGGPHG        1     0
CAACTGGGTCCGACTCTTCCT     QLGPTLP        1     0
CAACTGGGTGTGCCTCCTCAG     QLGVPPQ        1     0
CAACTGGTGCAGGCTCCTACG     QLVQAPT        1     0
CAACTGGTGCAGGCTCTTGAG     QLVQALE        1     0
CAACTGGTGCGTTCTCCTGAG     QLVRSPE        1     0
CAACTGGTGTCGTGGAGTCTT     QLVSWSL        1     0
CAACTGGTTCCTTTGCCTGCT     QLVPLPA        1     0
CAACTGTAGAAGCCTGATCAT     QLQKPDH        1     0
CAACTGTATCAGCCTACTCCT     QLYQPTP        1     0
CAACTGTCGAAGAGTATTATG     QLSKSIM        1     0
CAACTGTCGAGTTGGCCGTTG     QLSSWPL        1     0
CAACTGTCGGCTATGTTGTCG     QLSAMLS        1     0
CAACTGTCGGCTGTTGTTCTG     QLSAVVL        1     0
CAACTGTCGTCTGCTCCGCCG     QLSSAPP        1     0
CAACTGTGGGCGCCTCGGTAT     QLWAPRY        1     0
CAACTGTGTAAGGAGTCTTCG     QLCKESS        1     0
CAACTGTGTCCGTCTTATTGT     QLCPSYC        1     0
CAACTGTTTGATCTGCATCTT     QLFDLHL        1     0
CAACTTAATGAGGGTCAGCAT     QLNEGQH        1     0
CAACTTACGACGACTCTTGCT     QLTTTLA        1     0
CAACTTACGACGCATTATCAG     QLTTHYQ        1     0
CAACTTACGCATACGCGGGAT     QLTHTRD        1     0
CAACTTACGCATCTGATGGAG     QLTHLME        1     0
CAACTTACGCATTCGTCGTCT     QLTHSSS        1     0
CAACTTACGCGTGTGCATGGG     QLTRVHG        1     0
CAACTTACGCTGCGTTCTTCG     QLTLRSS        1     0
CAACTTACGGCTGATCTTGCT     QLTADLA        1     0
CAACTTACTAAGCCGAGTTCG     QLTKPSS        1     0
CAACTTAGTGTTGCTTGTCCT     QLSVACP        1     0
CAACTTCAGCATCGTTCTACG     QLQHRST        1     0
CAACTTCATATGACTCATCTG     QLHMTHL        1     0
CAACTTCATCTGCGTGCTCCT     QLHLRAP        1     0
CAACTTCATGTTGCGCTGCGT     QLHVALR        1     0
CAACTTCCGCATCTTAAGCAG     QLPHLKQ        1     0
CAACTTCCGCCTTAGACTAGG     QLPPQTR        1     0
CAACTTCCTAGTTTTACTTAT     QLPSFTY        1     0
CAACTTCCTCTGCCTTCTGTT     QLPLPSV        1     0
CAACTTCCTGGTGCGCATCTG     QLPGAHL        1     0
CAACTTCCTGTGCCGCGTTCT     QLPVPRS        1     0
CAACTTCCTTTTCGGATGACG     QLPFRMT        1     0
CAACTTGAGCATAGTGTGACT     QLEHSVT        1     0
CAACTTGAGCCTACTCCTAAG     QLEPTPK        1     0
CAACTTGAGCCTCGGCCTCCG     QLEPRPP        1     0
CAACTTGAGCTGCTTGCTTCG     QLELLAS        1     0
CAACTTGAGCTTAAGACTCCT     QLELKTP        1     0
CAACTTGAGTGTCTGAGTTAT     QLECLSY        1     0
CAACTTGATCAGGTGTCGTAT     QLDQVSY        1     0
CAACTTGCAGTTACGCGTGCT     QLAVTRA        1     0
CAACTTGCGAGGAATCCGCTT     QLARNPL        1     0
CAACTTGCGGCATAGACGTCG     QLAAQTS        1     0
CAACTTGCTGGGCCTGTGCGG     QLAGPVR        1     0
CAACTTGCTGTTCTTGCGGTT     QLAVLAV        1     0
CAACTTGGGCCTGTTAAGTGT     QLGPVKC        1     0
CAACTTGGGGTGCCGTGTAGT     QLGVPCS        1     0
CAACTTGTGCAGTCTCAGGTG     QLVQSQV        1     0
CAACTTGTGCTTCCTCTTCCT     QLVLPLP        1     0
CAACTTGTTAAGAAGCCGCCT     QLVKKPP        1     0
CAACTTTATACTTCGAGTGGT     QLYTSSG        1     0
CAACTTTCGGCTCCTTCTATG     QLSAPSM        1     0
CAACTTTCGTCTCCTCGTGTG     QLSSPRV        1     0
CAACTTTGGTATATTCAGCGG     QLWYIQR        1     0
CAAGAGAAGCAGTCTGTGCCT     QEKQSVP        1     0
CAAGAGACGAATACTACTATT     QETNTTI        1     0
CAAGAGATGCATAATACGCGG     QEMHNTR        1     0
CAAGAGCAGCAGTCGCTTTTT     QEQQSLF        1     0
CAAGAGCAGCAGTGTCGTTCG     QEQQCRS        1     0
CAAGAGCAGCCGCATGAGAAT     QEQPHEN        1     0
CAAGAGCAGCTTCATACTTCT     QEQLHTS        1     0
CAAGAGCATACTTAGATTTGG     QEHTQIW        1     0
CAAGAGCATATGCCTTCGCCT     QEHMPSP        1     0
CAAGAGCATCTGCCTGGGTGG     QEHLPGW        1     0
CAAGAGCCGAGTCCGCATGGT     QEPSPHG        1     0
CAAGAGCCGTTGTCTCGTAGT     QEPLSRS        1     0
CAAGAGCCTACGCCGCTTCCT     QEPTPLP        1     0
CAAGAGCGGAATCGGCATTGG     QERNRHW        1     0
CAAGAGCGTCCGGCGAAGCAT     QERPAKH        1     0
CAAGAGCGTCCTTCTCTGTTG     QERPSLL        1     0
CAAGAGCTGCATATGAAGTCG     QELHMKS        1     0
CAAGAGCTGCTTCAGAGTATT     QELLQSI        1     0
CAAGAGCTGCTTCCGAGGAAG     QELLPRK        1     0
CAAGAGGCGCAGAATGGGCTT     QEAQNGL        1     0
CAAGAGGCGGGGCCGATTTCG     QEAGPIS        1     0
CAAGAGGCGTCGAGGATGCTT     QEASRML        1     0
CAAGAGGGGCTGCCTCGTACG     QEGLPRT        1     0
CAAGAGGGGGCGCTTTCGATG     QEGALSM        1     0
CAAGAGGGGGGGGCTCTGCTG     QEGGALL        1     0
CAAGAGGGTAATCTTAGGACT     QEGNLRT        1     0
CAAGAGGTGTGGAGGAATCGT     QEVWRNR        1     0
CAAGAGTCGGGGCCTAATTGT     QESGPNC        1     0
CAAGAGTCGGTGTCTACGCGG     QESVSTR        1     0
CAAGAGTTGCCGCATATGGTG     QELPHMV        1     0
CAAGATAAGCTTACTTGGCCG     QDKLTWP        1     0
CAAGATAAGCTTCATCAGGCT     QDKLHQA        1     0
CAAGATAATTCGGGTGATAAT     QDNSGDN        1     0
CAAGATACGAGTTGTGTGCAG     QDTSCVQ        1     0
CAAGATACGCAGTCGCCTACT     QDTQSPT        1     0
CAAGATACGCATATTAAGGCT     QDTHIKA        1     0
CAAGATACGGGGACTAGGCCG     QDTGTRP        1     0
CAAGATAGGTCGTTTTCGATT     QDRSFSI        1     0
CAAGATATGGCTGCGGATTTG     QDMAADL        1     0
CAAGATATTGCTGTGCCTCCG     QDIAVPP        1     0
CAAGATCAGATGCGGCGTATG     QDQMRRM        1     0
CAAGATCAGCAGATTGCTTTG     QDQQIAL        1     0
CAAGATCCTAGTACGTGGCGT     QDPSTWR        1     0
CAAGATCGGCTGCTTCCGTCG     QDRLLPS        1     0
CAAGATCGGGAGAAGCTTGCG     QDREKLA        1     0
CAAGATCGTGATCCTCCTTCG     QDRDPPS        1     0
CAAGATCGTGCGGGGTCGATG     QDRAGSM        1     0
CAAGATCTGACGGCTGCGTGG     QDLTAAW        1     0
CAAGATGAGCATAATCATACG     QDEHNHT        1     0
CAAGATGATCTTCTTGCTTAG     QDDLLAQ        1     0
CAAGATGCGCCGTCGGGGATG     QDAPSGM        1     0
CAAGATGCGGCTATTTTTCAG     QDAAIFQ        1     0
CAAGATGCGTTGAAGGAGGCT     QDALKEA        1     0
CAAGATGCTCATCCTATTCAT     QDAHPIH        1     0
CAAGATGCTGAGGCGCTGAGT     QDAEALS        1     0
CAAGATGGTAAGTCTAAGGCT     QDGKSKA        1     0
CAAGATGGTCCGAGCCTTAGG     QDGPSLR        1     0
CAAGATGGTTCGACTAGTATT     QDGSTSI        1     0
CAAGATGTGGCGCAGGTTTAT     QDVAQVY        1     0
CAAGATGTTCTTAATTCTCAT     QDVLNSH        1     0
CAAGATTATAAGGCGCTGTCG     QDYKALS        1     0
CAAGATTCTCCTCGGCCTCCG     QDSPRPP        1     0
CAAGATTCTGCGTCGCCTGGT     QDSASPG        1     0
CAAGCGAAGCAGTTTCCGGTT     QAKQFPV        1     0
CAAGCGAAGCTGCCGTGGTTT     QAKLPWF        1     0
CAAGCGAATCCTGTGACGCAT     QANPVTH        1     0
CAAGCGACGACGCTGGGTCTT     QATTLGL        1     0
CAAGCGACGGATACTGTTCCG     QATDTVP        1     0
CAAGCGACGGATCCTCCGGTG     QATDPPV        1     0
CAAGCGACGGCTGGGACGCAT     QATAGTH        1     0
CAAGCGACGGCTTCTTTGCTG     QATASLL        1     0
CAAGCGACTAGTGCTACGACT     QATSATT        1     0
CAAGCGAGGCATCAGCAGCCT     QARHQQP        1     0
CAAGCGAGTCCTTTGCAGCTG     QASPLQL        1     0
CAAGCGATGATTCAGGGGTCT     QAMIQGS        1     0
CAAGCGCAGACTTTGTTTGCG     QAQTLFA        1     0
CAAGCGCAGAGTGTTACGTCT     QAQSVTS        1     0
CAAGCGCAGATTGCTTTTCTG     QAQIAFL        1     0
CAAGCGCAGCCGAAGGGTTAT     QAQPKGY        1     0
CAAGCGCAGGCTGCTTCTCAT     QAQAASH        1     0
CAAGCGCAGGTTGTTGTGTAT     QAQVVVY        1     0
CAAGCGCATAATCGGTGGATG     QAHNRWM        1     0
CAAGCGCATACGGTTTAGAAG     QAHTVQK        1     0
CAAGCGCATACTGATTTGACG     QAHTDLT        1     0
CAAGCGCATCAGGCTCCGTCT     QAHQAPS        1     0
CAAGCGCATCATGATCCTGCT     QAHHDPA        1     0
CAAGCGCATCCTCTGTGGTCT     QAHPLWS        1     0
CAAGCGCATGTTCCTCTGACT     QAHVPLT        1     0
CAAGCGCATTCGTCGACGGTG     QAHSSTV        1     0
CAAGCGCCGATTACTGTGGAG     QAPITVE        1     0
CAAGCGCCGCCGACTGCTTCT     QAPPTAS        1     0
CAAGCGCCGCCGATGGTTACT     QAPPMVT        1     0
CAAGCGCCGCCTCGGCATACT     QAPPRHT        1     0
CAAGCGCCGCTGCCTATGTAT     QAPLPMY        1     0
CAAGCGCCGGATACGAAGACG     QAPDTKT        1     0
CAAGCGCCGGGGAGTTTTCGG     QAPGSFR        1     0
CAAGCGCCGGGTACTCTGCGT     QAPGTLR        1     0
CAAGCGCCGTATATGAGTTAT     QAPYMSY        1     0
CAAGCGCCGTTTCTGTCTTAT     QAPFLSY        1     0
CAAGCGCCTATTGTGCGTTAT     QAPIVRY        1     0
CAAGCGCCTCTTACTTCGCAT     QAPLTSH        1     0
CAAGCGCCTCTTAGTTTTTAT     QAPLSFY        1     0
CAAGCGCCTGCTAGGTTGCAG     QAPARLQ        1     0
CAAGCGCCTGCTATTCCGTCG     QAPAIPS        1     0
CAAGCGCGGCATTGGACTGAT     QARHWTD        1     0
CAAGCGCGGTATCCTAAGACT     QARYPKT        1     0
CAAGCGCGTACTCAGGCTCCG     QARTQAP        1     0
CAAGCGCGTCCGGTTGTTGCG     QARPVVA        1     0
CAAGCGCGTGCGGCTCTTCCT     QARAALP        1     0
CAAGCGCTGGATCGGGTTCCG     QALDRVP        1     0
CAAGCGCTGGCTTTGACTCAG     QALALTQ        1     0
CAAGCGCTGGTGTTTACGAGT     QALVFTS        1     0
CAAGCGCTGTTGAGTCTGCCG     QALLSLP        1     0
CAAGCGCTTCAGGGTCCTTTT     QALQGPF        1     0
CAAGCGCTTCCGGCGTCGTTG     QALPASL        1     0
CAAGCGCTTGAGATTATGCGG     QALEIMR        1     0
CAAGCGGAGTAGACGACTCTT     QAEQTTL        1     0
CAAGCGGATCGTGTTTTGGCG     QADRVLA        1     0
CAAGCGGCGAATAATCCGTCT     QAANNPS        1     0
CAAGCGGCGACGAATCCTTTT     QAATNPF        1     0
CAAGCGGCGACGGTGTTGGAG     QAATVLE        1     0
CAAGCGGCGCAGTCTCCTCTT     QAAQSPL        1     0
CAAGCGGCGCGGCTGCGGCAT     QAARLRH        1     0
CAAGCGGCGGTGGATTCGGAT     QAAVDSD        1     0
CAAGCGGCTGGTATTGTGACT     QAAGIVT        1     0
CAAGCGGCTTTGACTCATTTT     QAALTHF        1     0
CAAGCGGGGACGCAGCCGACT     QAGTQPT        1     0
CAAGCGGGGGATAGGTCTGGG     QAGDRSG        1     0
CAAGCGGGTACGAGTACGATG     QAGTSTM        1     0
CAAGCGGTGAGTGCGCTGACG     QAVSALT        1     0
CAAGCGGTGGATCTTGTTACT     QAVDLVT        1     0
CAAGCGGTGGGTCCTGATTGT     QAVGPDC        1     0
CAAGCGGTTAGTACGTTTTGT     QAVSTFC        1     0
CAAGCGTCGAAGACTCCTACG     QASKTPT        1     0
CAAGCGTCGACTAGTCTGCTG     QASTSLL        1     0
CAAGCGTCTACGGCGGGTTCG     QASTAGS        1     0
CAAGCGTCTACGTATCCTCTG     QASTYPL        1     0
CAAGCGTCTAGTAGTTCTCCT     QASSSSP        1     0
CAAGCGTCTTGGCAGTTTCTT     QASWQFL        1     0
CAAGCTAAGGATACGACTAGT     QAKDTTS        1     0
CAAGCTAAGGTTGGTCCTCGT     QAKVGPR        1     0
CAAGCTAAGTCTCATCAGGCT     QAKSHQA        1     0
CAAGCTAATATGCCGGTGCAT     QANMPVH        1     0
CAAGCTAATGATCCTGCTGCT     QANDPAA        1     0
CAAGCTAGTGCGCGGTTGGGG     QASARLG        1     0
CAAGCTATGCATTATTGGACT     QAMHYWT        1     0
CAAGCTATGTGTACTCGGGCG     QAMCTRA        1     0
CAAGCTATGTTTACTATGCAG     QAMFTMQ        1     0
CAAGCTCACATTCTGATGCGG     QAHILMR        1     0
CAAGCTCAGCCTTATTCGCAT     QAQPYSH        1     0
CAAGCTCAGCCTTCTGCGTGT     QAQPSAC        1     0
CAAGCTCAGCTGAAGACTTCT     QAQLKTS        1     0
CAAGCTCATCTTGATGCTCCT     QAHLDAP        1     0
CAAGCTCCTAATCAGCAGTCG     QAPNQQS        1     0
CAAGCTCGGACTTATGCGCCT     QARTYAP        1     0
CAAGCTCGTCAGCTGGTGTAT     QARQLVY        1     0
CAAGCTCGTCTTCAGCTTCCG     QARLQLP        1     0
CAAGCTCTGTTTCCGCTGGCT     QALFPLA        1     0
CAAGCTCTTATGCCGCTGCAT     QALMPLH        1     0
CAAGCTCTTGATATGAGGTCT     QALDMRS        1     0
CAAGCTCTTGCGCCTACTCAT     QALAPTH        1     0
CAAGCTGATCAGGAGCCTCCG     QADQEPP        1     0
CAAGCTGATCTTCTTATGTGG     QADLLMW        1     0
CAAGCTGATGCTGAGCGTTGG     QADAERW        1     0
CAAGCTGCGGTGCTGTGGATT     QAAVLWI        1     0
CAAGCTGCTCAGCATAATTAT     QAAQHNY        1     0
CAAGCTGCTCCGTGTCTTCCG     QAAPCLP        1     0
CAAGCTGGTCCGCTGATTGTG     QAGPLIV        1     0
CAAGCTGTTGGGAAGTCGGTG     QAVGKSV        1     0
CAAGCTTAGCTGCAGCGTCCT     QAQLQRP        1     0
CAAGCTTCGAATCAGCATTCT     QASNQHS        1     0
CAAGCTTCTATTTGGCTGCCG     QASIWLP        1     0
CAAGCTTCTGATCGGGCGCAT     QASDRAH        1     0
CAAGCTTGGGAGCTTCGTTCG     QAWELRS        1     0
CAAGGGAAGGCTGGTGTTTTG     QGKAGVL        1     0
CAAGGGACGCAGCCTGAGACT     QGTQPET        1     0
CAAGGGACGTATTCTCGGCTG     QGTYSRL        1     0
CAAGGGAGGATTGTTGCTTGG     QGRIVAW        1     0
CAAGGGATGACGATGACTCAT     QGMTMTH        1     0
CAAGGGATTGCTCCTAATCAT     QGIAPNH        1     0
CAAGGGCAGACTCCGGATATT     QGQTPDI        1     0
CAAGGGCAGGGGATGACGCAT     QGQGMTH        1     0
CAAGGGCATGATCCTCTTAGT     QGHDPLS        1     0
CAAGGGCCTACTGATACGGGT     QGPTDTG        1     0
CAAGGGCCTAGGTATCCTCCG     QGPRYPP        1     0
CAAGGGCCTAGTCCTCTGCCT     QGPSPLP        1     0
CAAGGGCCTTAGACGCGTGAT     QGPQTRD        1     0
CAAGGGCTGACGAAGACGCAG     QGLTKTQ        1     0
CAAGGGCTGCTGCGGAAGATT     QGLLRKI        1     0
CAAGGGCTGCTGCGGGTTGGG     QGLLRVG        1     0
CAAGGGCTGGTGGCTAGTCTT     QGLVASL        1     0
CAAGGGCTTAAGACTCCGTTT     QGLKTPF        1     0
CAAGGGGTTGCTGTGATGCTT     QGVAVML        1     0
CAAGGGTAGGCGGCGATGACG     QGQAAMT        1     0
CAAGGGTCTCAGGCGTGGAGG     QGSQAWR        1     0
CAAGGTAAGCTGCTGTATCGT     QGKLLYR        1     0
CAAGGTACGATTCATAGTACT     QGTIHST        1     0
CAAGGTACTAGGACTCTGTTT     QGTRTLF        1     0
CAAGGTAGTCATCATCGTCAG     QGSHHRQ        1     0
CAAGGTATGCATACGTAGAAG     QGMHTQK        1     0
CAAGGTCAGCATCAGATTGGT     QGQHQIG        1     0
CAAGGTCATCCGTCTATGCTG     QGHPSML        1     0
CAAGGTCCGACTAATCATGCT     QGPTNHA        1     0
CAAGGTCCTAAGCATCCGATT     QGPKHPI        1     0
CAAGGTCCTTATCTGTCGGGT     QGPYLSG        1     0
CAAGGTGATAGGCCTGCGCGT     QGDRPAR        1     0
CAAGGTGATGCTACTCATATG     QGDATHM        1     0
CAAGGTGCGCCTGGGACTCTG     QGAPGTL        1     0
CAAGGTGCGGGTAATCCTCAT     QGAGNPH        1     0
CAAGGTGCTCTTGATTATCAG     QGALDYQ        1     0
CAAGGTGCTGCGGCGAATGGG     QGAAANG        1     0
CAAGGTGGGCTTGTGGCTCCG     QGGLVAP        1     0
CAAGGTGGTCCGACGAGGCCG     QGGPTRP        1     0
CAAGGTTCGAATCATAGGGTG     QGSNHRV        1     0
CAAGTGAAGTTGCCTCTTGCT     QVKLPLA        1     0
CAAGTGAATCAGGTGCTGCGT     QVNQVLR        1     0
CAAGTGAATGCGGCGGCGATT     QVNAAAI        1     0
CAAGTGACGGAGGTGACTCCG     QVTEVTP        1     0
CAAGTGACGGGTGCGTTGTTT     QVTGALF        1     0
CAAGTGACTCTGCCTTATGGT     QVTLPYG        1     0
CAAGTGACTTATTCTACGACG     QVTYSTT        1     0
CAAGTGCATAATTCGTATTTG     QVHNSYL        1     0
CAAGTGCATTCTGCGCTTTGT     QVHSALC        1     0
CAAGTGCCGATGCATCATTAT     QVPMHHY        1     0
CAAGTGCCGCATTAGACTCCG     QVPHQTP        1     0
CAAGTGCCGCTGCGGCCGCTT     QVPLRPL        1     0
CAAGTGCCGGTGGGTTCGCTT     QVPVGSL        1     0
CAAGTGCCGGTTGTTGGGCAT     QVPVVGH        1     0
CAAGTGCCTAATGCTGATTCT     QVPNADS        1     0
CAAGTGCCTCCGCTTATGCCG     QVPPLMP        1     0
CAAGTGCCTGCGCATGCGAAT     QVPAHAN        1     0
CAAGTGCCTGCTCAGCGGCTT     QVPAQRL        1     0
CAAGTGCCTTATAGTGTGTCT     QVPYSVS        1     0
CAAGTGCGGCAGGCTCCTTCG     QVRQAPS        1     0
CAAGTGCGTCCGATTCCGTTG     QVRPIPL        1     0
CAAGTGCGTCCGTTGATGCTT     QVRPLML        1     0
CAAGTGCTGAAGCCGTCTGCT     QVLKPSA        1     0
CAAGTGCTGACGGGGTTTTGT     QVLTGFC        1     0
CAAGTGCTGCAGCTGGCGCAT     QVLQLAH        1     0
CAAGTGCTTGCTGTTCTTATG     QVLAVLM        1     0
CAAGTGGATACTCCTCCTCGT     QVDTPPR        1     0
CAAGTGGCGTTGATTCCTCAG     QVALIPQ        1     0
CAAGTGGCGTTTTTGACTAAG     QVAFLTK        1     0
CAAGTGGGGAATGCGACTTGG     QVGNATW        1     0
CAAGTGGGGCAGTCGACTTCT     QVGQSTS        1     0
CAAGTGGTGCAGCTGAATTCT     QVVQLNS        1     0
CAAGTGGTTCAGTCGGGTAAT     QVVQSGN        1     0
CAAGTGTCTACGGTGAAGCAG     QVSTVKQ        1     0
CAAGTGTGTACTCTGCATACG     QVCTLHT        1     0
CAAGTGTTTCAGCTGATTCTG     QVFQLIL        1     0
CAAGTTACGGCTAAGACGGTG     QVTAKTV        1     0
CAAGTTACTACTAAGCATGAG     QVTTKHE        1     0
CAAGTTACTATTCAGCTTCCT     QVTIQLP        1     0
CAAGTTAGGATGCCTGTTGTT     QVRMPVV        1     0
CAAGTTCAGCTGACGTATATG     QVQLTYM        1     0
CAAGTTCAGCTTCCTAATAGT     QVQLPNS        1     0
CAAGTTCGGGCTGATCTGCTT     QVRADLL        1     0
CAAGTTCGTCCTCCTAATAAT     QVRPPNN        1     0
CAAGTTGATGCTATTCGGAAG     QVDAIRK        1     0
CAAGTTGCGCGTCCTCCTCAT     QVARPPH        1     0
CAAGTTGCTCAGGCTATTTTG     QVAQAIL        1     0
CAAGTTGCTTGGCTTCCGTCT     QVAWLPS        1     0
CAAGTTGGGGATCTGCATAAT     QVGDLHN        1     0
CAAGTTGGTATGGCTAGTCTG     QVGMASL        1     0
CAAGTTGGTGTTAAGACGCAG     QVGVKTQ        1     0
CAAGTTGTGCTGATGACTACT     QVVLMTT        1     0
CAAGTTTCTCAGTCTCTGATG     QVSQSLM        1     0
CAAGTTTCTCATCCGAATGCT     QVSHPNA        1     0
CAATAGATGCGTCCGCAGGCT     QQMRPQA        1     0
CAATAGGCGCCTAGTACGGAT     QQAPSTD        1     0
CAATATAATGGTATGCTTGCG     QYNGMLA        1     0
CAATATACTCAGCCGACTAGG     QYTQPTR        1     0
CAATATATGCGTTATGAGCCT     QYMRYEP        1     0
CAATATATGGTTCTTGCTCAT     QYMVLAH        1     0
CAATATCAGCTGCTGGAGCCT     QYQLLEP        1     0
CAATATCAGGTTAAGCGGATG     QYQVKRM        1     0
CAATATCATGATACTTGGCTG     QYHDTWL        1     0
CAATATCATGCTAAGAATTTT     QYHAKNF        1     0
CAATATCCGACTAAGCTTCAG     QYPTKLQ        1     0
CAATATCCGTTGAATCCTTCG     QYPLNPS        1     0
CAATATCCTCCTTGGCGTGGG     QYPPWRG        1     0
CAATATCGGATGGCTCTGAGG     QYRMALR        1     0
CAATATCTGACGCCTGCTTGG     QYLTPAW        1     0
CAATATCTGCCGATGTTGGAT     QYLPMLD        1     0
CAATATCTGCGTACTTGGGTT     QYLRTWV        1     0
CAATATCTTCCTCAGGGGCTG     QYLPQGL        1     0
CAATATGCGACTCCTGGTTAT     QYATPGY        1     0
CAATATGCGCAGTCGACGAAT     QYAQSTN        1     0
CAATATGCGCTGACGGCTACT     QYALTAT        1     0
CAATATGCTCCGCGTCTGTTT     QYAPRLF        1     0
CAATATGCTCGGCAGTCTGAT     QYARQSD        1     0
CAATATGCTCGTCCTACGCAT     QYARPTH        1     0
CAATATGCTGGTTCTTGGAAT     QYAGSWN        1     0
CAATATGCTTATGGTCTGACT     QYAYGLT        1     0
CAATATGGGTCGAAGGATTCG     QYGSKDS        1     0
CAATATGTGCTGGTTCCTCAT     QYVLVPH        1     0
CAATATTCGGGTGCGGCTCTG     QYSGAAL        1     0
CAATATTGGCAGATGGTTTCT     QYWQMVS        1     0
CAATATTGGCATCGTGCTGCT     QYWHRAA        1     0
CAATATTTGCTGCCGAGGTGG     QYLLPRW        1     0
CAATATTTTGTGACGAATCGG     QYFVTNR        1     0
CAATCCGTGTATTCTGATACT     QSVYSDT        1     0
CAATCGAAGGCGCTGGTGTGG     QSKALVW        1     0
CAATCGAATGCGAATCCGTCG     QSNANPS        1     0
CAATCGAATGCGATTTCGCCG     QSNAISP        1     0
CAATCGACGCCGATGACTCCT     QSTPMTP        1     0
CAATCGACGCTGGAGCAGGTT     QSTLEQV        1     0
CAATCGACGGAGGATACGAGG     QSTEDTR        1     0
CAATCGACGGAGTATGATGCT     QSTEYDA        1     0
CAATCGACGGTGAGTGTTCCT     QSTVSVP        1     0
CAATCGACGTTTACTCCGCCT     QSTFTPP        1     0
CAATCGACTCATACTAGGCCG     QSTHTRP        1     0
CAATCGAGTCATAGTAGTCCT     QSSHSSP        1     0
CAATCGAGTTTTCAGCCTACT     QSSFQPT        1     0
CAATCGATGCGGGATGGGACG     QSMRDGT        1     0
CAATCGATGGATACTCCGTTT     QSMDTPF        1     0
CAATCGATGGATCGGCGTTAT     QSMDRRY        1     0
CAATCGATGGCTCATATGCAT     QSMAHMH        1     0
CAATCGCAGAATCAGACGTGT     QSQNQTC        1     0
CAATCGCAGCCGGGTCCTAGG     QSQPGPR        1     0
CAATCGCAGCTTCAGACTGAT     QSQLQTD        1     0
CAATCGCAGGCGCTTCATACT     QSQALHT        1     0
CAATCGCATGCGGATCCTCCT     QSHADPP        1     0
CAATCGCATGCTAGGGAGCCT     QSHAREP        1     0
CAATCGCATGTGGCGGCATCT     QSHVAAS        1     0
CAATCGCATGTTAGTGGGCTT     QSHVSGL        1     0
CAATCGCCGACGAATAATCCT     QSPTNNP        1     0
CAATCGCCGATGCATAAGCTT     QSPMHKL        1     0
CAATCGCCGCAGCCTCGTTGT     QSPQPRC        1     0
CAATCGCCGCCGCATAGTTAT     QSPPHSY        1     0
CAATCGCCGCCGTCGAGGCAT     QSPPSRH        1     0
CAATCGCCGCCTGCTCCACGT     QSPPAPR        1     0
CAATCGCCGGCGCTTCTGCAT     QSPALLH        1     0
CAATCGCCGGGTCTTCCGGCA     QSPGLPA        1     0
CAATCGCCGTATCGTCCTGGT     QSPYRPG        1     0
CAATCGCCTAATCAGACTCCG     QSPNQTP        1     0
CAATCGCCTGCTACTCCGATG     QSPATPM        1     0
CAATCGCCTGCTTTGATTGAT     QSPALID        1     0
CAATCGCCTTGTGCTCCTCCT     QSPCAPP        1     0
CAATCGCGTATGTCTGATATT     QSRMSDI        1     0
CAATCGCGTCAGGCGGATGCT     QSRQADA        1     0
CAATCGCGTCTGCATCTTGCG     QSRLHLA        1     0
CAATCGCTGCCTGGTGCGTCT     QSLPGAS        1     0
CAATCGCTTGTTTCTGAGCAG     QSLVSEQ        1     0
CAATCGGAGATTACGCAGGGG     QSEITQG        1     0
CAATCGGAGGAGTGGACGCCG     QSEEWTP        1     0
CAATCGGCGAAGATGAGGGTG     QSAKMRV        1     0
CAATCGGCGATGTTTTCGCAT     QSAMFSH        1     0
CAATCGGCGGCTTCTGGTGAT     QSAASGD        1     0
CAATCGGCTATTCCTCCTGCG     QSAIPPA        1     0
CAATCGGCTCGGAGTGCTTGG     QSARSAW        1     0
CAATCGGCTGCGCATGTGACT     QSAAHVT        1     0
CAATCGGCTGCTATGTTTGGG     QSAAMFG        1     0
CAATCGGCTGGGAATTATCCT     QSAGNYP        1     0
CAATCGGGTAGGCAGCCTCCG     QSGRQPP        1     0
CAATCGTATCTTCCGCCGCGT     QSYLPPR        1     0
CAATCGTATGGTAAGCCTCTG     QSYGKPL        1     0
CAATCGTCTCAGGCGAAGGTG     QSSQAKV        1     0
CAATCGTCTCCGCATGGTAAG     QSSPHGK        1     0
CAATCGTCTTGGGCTACTCCG     QSSWATP        1     0
CAATCGTGGAAGACGACGCAT     QSWKTTH        1     0
CAATCGTGGCTTTATTTGCCT     QSWLYLP        1     0
CAATCTAAGCAGACGTCTCCT     QSKQTSP        1     0
CAATCTAAGCATCCGGTTAGG     QSKHPVR        1     0
CAATCTACGAATCTGCTGTTG     QSTNLLL        1     0
CAATCTACGCAGCCGCCGGTG     QSTQPPV        1     0
CAATCTACGCCTCCTTTTAAT     QSTPPFN        1     0
CAATCTACGCTGACTAGTCCG     QSTLTSP        1     0
CAATCTACGGGGCCGCAGCAG     QSTGPQQ        1     0
CAATCTACTCTTAATCGGGCT     QSTLNRA        1     0
CAATCTACTGCGCTGGAGTCG     QSTALES        1     0
CAATCTACTTCTCCGAGTACG     QSTSPST        1     0
CAATCTAGGGAGGCGACTCCG     QSREATP        1     0
CAATCTATGGGGCTTAATGGG     QSMGLNG        1     0
CAATCTCAGAATGCGTCTCCG     QSQNASP        1     0
CAATCTCATACTTCGAATCCT     QSHTSNP        1     0
CAATCTCATATGCCGCGTATT     QSHMPRI        1     0
CAATCTCATCCTGCGAGGCAT     QSHPARH        1     0
CAATCTCATTCGAAGCTGTAT     QSHSKLY        1     0
CAATCTCCGACTCCGTGTTCG     QSPTPCS        1     0
CAATCTCCGCTTATTCGTGGG     QSPLIRG        1     0
CAATCTCCGTATATGTATCTT     QSPYMYL        1     0
CAATCTCCTAGTAGGACTCCT     QSPSRTP        1     0
CAATCTCCTCTGATGTATACG     QSPLMYT        1     0
CAATCTCGTTATTCGCCTCCG     QSRYSPP        1     0
CAATCTCTGGAGCGTACGGGT     QSLERTG        1     0
CAATCTCTGGTTCCTCGTCAT     QSLVPRH        1     0
CAATCTCTTATGCCGAGTTAT     QSLMPSY        1     0
CAATCTGAGCAATCTAGTGCT     QSEQSSA        1     0
CAATCTGCGCCTCATTATGCG     QSAPHYA        1     0
CAATCTGCGTTTGCGTCGTTG     QSAFASL        1     0
CAATCTGCTACTCATGGTTGG     QSATHGW        1     0
CAATCTGCTCAGAGTACTCGG     QSAQSTR        1     0
CAATCTGCTCAGCATACGCTT     QSAQHTL        1     0
CAATCTGCTGCTCTGAAGTCG     QSAALKS        1     0
CAATCTGGGAAGACGCCGGTG     QSGKTPV        1     0
CAATCTGGTCCGCTTTCGCAT     QSGPLSH        1     0
CAATCTGTGCGTGATACTAAT     QSVRDTN        1     0
CAATCTGTGTATGCGCGGTTG     QSVYARL        1     0
CAATCTGTGTCTCCGCTTCTT     QSVSPLL        1     0
CAATCTGTTCCGGCTGCTGCT     QSVPAAA        1     0
CAATCTTATGCTCAGACTAAG     QSYAQTK        1     0
CAATCTTCGACGTTGCAGGTT     QSSTLQV        1     0
CAATCTTCGCCGCCTCCGCAT     QSSPPPH        1     0
CAATCTTCGCCTCTGCGTCCG     QSSPLRP        1     0
CAATCTTCGCGGTGTCCGTCT     QSSRCPS        1     0
CAATCTTCGGCTCCTGCTACG     QSSAPAT        1     0
CAATCTTGGAGTGTTACTGCG     QSWSVTA        1     0
CAATCTTGGCCTTTTTATGAT     QSWPFYD        1     0
CAATCTTGTTCTAATGAGACG     QSCSNET        1     0
CAATCTTTGCGGGATGTTGCT     QSLRDVA        1     0
CAATGGACGATGCCTGCGCCT     QWTMPAP        1     0
CAATGGACGATGCTGTCTCGT     QWTMLSR        1     0
CAATGGACGCTTCCTCTTAAT     QWTLPLN        1     0
CAATGGACGGATCCGGTTAGT     QWTDPVS        1     0
CAATGGACTAGGGCGCTTGTG     QWTRALV        1     0
CAATGGACTGCGAGGACGCAG     QWTARTQ        1     0
CAATGGACTTGGACGCAGTAT     QWTWTQY        1     0
CAATGGAGTAGGTATAAGGAG     QWSRYKE        1     0
CAATGGAGTCGGGTTATTCAG     QWSRVIQ        1     0
CAATGGCAGAGGGCTGATAAG     QWQRADK        1     0
CAATGGCAGAGGTCTATGATG     QWQRSMM        1     0
CAATGGCAGCCGACTCCTTTG     QWQPTPL        1     0
CAATGGCAGCCGATTCCTCAG     QWQPIPQ        1     0
CAATGGCAGCCGTTGAAGATG     QWQPLKM        1     0
CAATGGCAGGATGGTCCTCGT     QWQDGPR        1     0
CAATGGCATAGGAATTATCCG     QWHRNYP        1     0
CAATGGCATCCTACTAATTGG     QWHPTNW        1     0
CAATGGCATGAGTGTACGTCT     QWHECTS        1     0
CAATGGCATTATCTGCATCTG     QWHYLHL        1     0
CAATGGCCGAATGGTACGAAT     QWPNGTN        1     0
CAATGGCCGCAGGTGACTTAT     QWPQVTY        1     0
CAATGGCCGCCGTATAAGGAG     QWPPYKE        1     0
CAATGGCCGCCTCTTAAGTCT     QWPPLKS        1     0
CAATGGCCGTCGTATAGTCGG     QWPSYSR        1     0
CAATGGCCGTCTTCTAGTCGT     QWPSSSR        1     0
CAATGGCCTGGTGGTCTGTGG     QWPGGLW        1     0
CAATGGCGGACGAGTTGTTTG     QWRTSCL        1     0
CAATGGCGGATTTCGGAGTCT     QWRISES        1     0
CAATGGCTGCCGCATCGTTTT     QWLPHRF        1     0
CAATGGGATATGCCGTTGCAT     QWDMPLH        1     0
CAATGGGCGAATAAGATTCCG     QWANKIP        1     0
CAATGGGCGTCGACGGAGTCG     QWASTES        1     0
CAATGGGGGATTATTCAGCAT     QWGIIQH        1     0
CAATGGGGTCTGCTGAAGATG     QWGLLKM        1     0
CAATGGTATCCGCATGCGTAT     QWYPHAY        1     0
CAATGGTATCCGTCGCGTGTG     QWYPSRV        1     0
CAATGGTCTAGTTGTCTGTCT     QWSSCLS        1     0
CAATGGTGGGCGCCTCTGGCG     QWWAPLA        1     0
CAATGGTTGACGCAGCAGGTT     QWLTQQV        1     0
CAATGTAAGGGTTCGGATTCG     QCKGSDS        1     0
CAATGTAATCATAATACTCGT     QCNHNTR        1     0
CAATGTACGACTTGTTCTCGG     QCTTCSR        1     0
CAATGTCCGTCTTTGGTTTAT     QCPSLVY        1     0
CAATGTCCTAGGCCGGCTCTG     QCPRPAL        1     0
CAATGTCGTATGGTGTGTCAG     QCRMVCQ        1     0
CAATGTCGTGATCCTGCTCTG     QCRDPAL        1     0
CAATGTGCTCCGTGTCAGCCG     QCAPCQP        1     0
CAATGTTCTCATTGTATGACG     QCSHCMT        1     0
CAATGTTGTCTGACGCATCGG     QCCLTHR        1     0
CAATTGAAGACGAAGCATGCT     QLKTKHA        1     0
CAATTGAAGATGCCGGTTACG     QLKMPVT        1     0
CAATTGACGACTCCTCCGTAT     QLTTPPY        1     0
CAATTGACGAGTCATTATGAG     QLTSHYE        1     0
CAATTGACGCATCGGCAGGCG     QLTHRQA        1     0
CAATTGACTGAGCTGCGGTAT     QLTELRY        1     0
CAATTGATGGCGGATCAGCGT     QLMADQR        1     0
CAATTGATTGGGACTACGTAG     QLIGTTQ        1     0
CAATTGCAGCCTATTCTTAGT     QLQPILS        1     0
CAATTGCATGCTGTTCGGCTT     QLHAVRL        1     0
CAATTGCATTGGATTAGTCCG     QLHWISP        1     0
CAATTGCCGAAGGGTGCTACT     QLPKGAT        1     0
CAATTGCCGCTGAATTCTGAG     QLPLNSE        1     0
CAATTGCCGGCTCCTCAGCTG     QLPAPQL        1     0
CAATTGCCGTCTCCTCTTTGG     QLPSPLW        1     0
CAATTGCCGTCTTCTAATCCG     QLPSSNP        1     0
CAATTGCCTAATAAGATTACT     QLPNKIT        1     0
CAATTGCCTAGGTTTTCGGCA     QLPRFSA        1     0
CAATTGCCTATGACTGATACG     QLPMTDT        1     0
CAATTGCCTCCTGATTCTAGT     QLPPDSS        1     0
CAATTGCCTGAGTCGCCTAAG     QLPESPK        1     0
CAATTGCCTGATCATACTGCT     QLPDHTA        1     0
CAATTGCCTTGTATTTCGATG     QLPCISM        1     0
CAATTGCTGGAGCCGCGGGCG     QLLEPRA        1     0
CAATTGCTGTCTGATCATTCT     QLLSDHS        1     0
CAATTGCTTGCTCCTCAGTTT     QLLAPQF        1     0
CAATTGCTTTGGCCGGTGTAT     QLLWPVY        1     0
CAATTGGAGTCTAGTCTGTAT     QLESSLY        1     0
CAATTGGATAGTGCTACTGGT     QLDSATG        1     0
CAATTGGGTATGCTGCGGAAT     QLGMLRN        1     0
CAATTGTCGACTTATCCGCGG     QLSTYPR        1     0
CAATTGTCGCTGCGTATTTCG     QLSLRIS        1     0
CAATTGTCTCAGCCGCGTGAT     QLSQPRD        1     0
CAATTTAATAGGACTTTTGCT     QFNRTFA        1     0
CAATTTAATGTTCTGCTGCCT     QFNVLLP        1     0
CAATTTACGATTCATGCTCCT     QFTIHAP        1     0
CAATTTACTGTGGTGCCTGTT     QFTVVPV        1     0
CAATTTAGGTGGTCGCCTCTG     QFRWSPL        1     0
CAATTTAGTACTGCTATTCTG     QFSTAIL        1     0
CAATTTCATGCTTCTTATCTT     QFHASYL        1     0
CAATTTCCGACTTATACTAGG     QFPTYTR        1     0
CAATTTGCGCATCTGCATGCG     QFAHLHA        1     0
CAATTTGCGGCGGCGTTGCAT     QFAAALH        1     0
CAATTTGTTCAGGCGGCTCCG     QFVQAAP        1     0
CAATTTTAGCTGGATACGGGT     QFQLDTG        1     0
CAATTTTCGATGCGTACTCAT     QFSMRTH        1     0
CACAAGACGTTTCATCCTATG     HKTFHPM        1     0
CACAAGACTCAGGCGTCGGCT     HKTQASA        1     0
CACAAGATTGATAGTCCGACG     HKIDSPT        1     0
CACAAGCTGAAGCAGTGTACG     HKLKQCT        1     0
CACAAGGAGCGTCCTGCGGCT     HKERPAA        1     0
CACAAGGCGTCTGTGTATCGT     HKASVYR        1     0
CACAAGGCTCTGTGTGGTGGG     HKALCGG        1     0
CACAAGTATCCGAATCCGCCG     HKYPNPP        1     0
CACAAGTCTCCGAATCATATG     HKSPNHM        1     0
CACAATACGCTGCTGGTGCCG     HNTLLVP        1     0
CACAATAGTCTGCTGTCTCAT     HNSLLSH        1     0
CACAATCAGCCGTGGCATAGG     HNQPWHR        1     0
CACAATCAGCGTGTGTCGAAT     HNQRVSN        1     0
CACAATCATGGGCGTGAGGCT     HNHGREA        1     0
CACAATCGGAGTGTGGATTTG     HNRSVDL        1     0
CACAATCTTGCTCCGCCTATG     HNLAPPM        1     0
CACAATGCGCCGGATAAGCCT     HNAPDKP        1     0
CACAATGCTCCTCCGCTGGGG     HNAPPLG        1     0
CACAATGGGGATACGACTGGT     HNGDTTG        1     0
CACAATGGTGAGACGTTTGCT     HNGETFA        1     0
CACAATGTTCCGCCGCCTTGT     HNVPPPC        1     0
CACAATTCGCGGACGAGTTTG     HNSRTSL        1     0
CACACGACGAATGGGTCTTCG     HTTNGSS        1     0
CACACGACGCAGCAGTTTCCG     HTTQQFP        1     0
CACACGCAGGATCCTGAGCTG     HTQDPEL        1     0
CACACGCAGGGGCCTATTCCG     HTQGPIP        1     0
CACACGCATCAGACGTCTCAG     HTHQTSQ        1     0
CACACGCATGTTTCTCCGTTG     HTHVSPL        1     0
CACACGCCGCTGCCTATGCAT     HTPLPMH        1     0
CACACGCCTCATTTGTCGAAT     HTPHLSN        1     0
CACACGCCTCCGCATCTTTTT     HTPPHLF        1     0
CACACGCCTGATCCTCCTCTT     HTPDPPL        1     0
CACACGCGTAGTCAGCTGACT     HTRSQLT        1     0
CACACGCGTCCGTCGAGTCCT     HTRPSSP        1     0
CACACGCTTAGTCCTCCTGCT     HTLSPPA        1     0
CACACGGAGCAGTTTTCTCTT     HTEQFSL        1     0
CACACGGGTCTGGCTAATATG     HTGLANM        1     0
CACACGGGTTCTGCGGTGTCG     HTGSAVS        1     0
CACACGGTGACTAATGCGAAT     HTVTNAN        1     0
CACACGTATACTCCTCCTTAG     HTYTPPQ        1     0
CACACGTATACTCTTAGGCTG     HTYTLRL        1     0
CACACGTCGAATAATTGGACG     HTSNNWT        1     0
CACACGTCTACGGCTACTCCG     HTSTATP        1     0
CACACGTCTCATAGTAGTGCG     HTSHSSA        1     0
CACACGTTGGCGAAGCAGTCT     HTLAKQS        1     0
CACACGTTTCATTGGCATCCT     HTFHWHP        1     0
CACACTACGACGGCTGAGGGG     HTTTAEG        1     0
CACACTACGACGGTGGCGACT     HTTTVAT        1     0
CACACTACGCCGCCTTTGACT     HTTPPLT        1     0
CACACTACGCCTCATTATCTT     HTTPHYL        1     0
CACACTACTCATCCTACTGCG     HTTHPTA        1     0
CACACTAGGCAGGGTGTGAAT     HTRQGVN        1     0
CACACTAGTAGGTATAGTCCT     HTSRYSP        1     0
CACACTAGTGTTCGTCATGTT     HTSVRHV        1     0
CACACTCAGAAGGATGTGCCT     HTQKDVP        1     0
CACACTCAGGTGAATCGTCTT     HTQVNRL        1     0
CACACTCAGTTTTCTAATCTG     HTQFSNL        1     0
CACACTCATCATTCTGCGCTT     HTHHSAL        1     0
CACACTCATCTGCTTGCTTTG     HTHLLAL        1     0
CACACTCATGATATTACGCTT     HTHDITL        1     0
CACACTCATGTTCGGCTGCCG     HTHVRLP        1     0
CACACTCTGCAGCCGGTTATT     HTLQPVI        1     0
CACACTGAGGCGGGGAGGGTT     HTEAGRV        1     0
CACACTGCGAGTCTTAGTGAT     HTASLSD        1     0
CACACTGCGCAGCTGGCTCAT     HTAQLAH        1     0
CACACTGCGCTTCATCAGAAG     HTALHQK        1     0
CACACTGCTAAGCTGACTTGG     HTAKLTW        1     0
CACACTGCTTTTCAGACGACG     HTAFQTT        1     0
CACACTGGGCAGCGGGAGGGT     HTGQREG        1     0
CACACTGGGTTGATGCCGTTT     HTGLMPF        1     0
CACACTGTGCGTTTTCCGTTT     HTVRFPF        1     0
CACACTGTTGGTGTTACTCCG     HTVGVTP        1     0
CACACTTCGCATCCGCCTGAT     HTSHPPD        1     0
CACAGGACGGGTCAGGAGTAT     HRTGQEY        1     0
CACAGGCTGCCTTCTTTGCCG     HRLPSLP        1     0
CACAGGGCGCATGTGGCGACT     HRAHVAT        1     0
CACAGGGCGTTGGCTCCTGCT     HRALAPA        1     0
CACAGTACGCAGATTGCTATT     HSTQIAI        1     0
CACAGTATGTATACTGAGAGG     HSMYTER        1     0
CACAGTCAGCCGGCGAATTCG     HSQPANS        1     0
CACAGTCAGTTTGCTCATCTT     HSQFAHL        1     0
CACAGTCTGGCTAGGTTGCTG     HSLARLL        1     0
CACAGTGCGATTACTGGGCAT     HSAITGH        1     0
CACAGTGCGCAGACGTCGCCT     HSAQTSP        1     0
CACAGTTGGGCTGGGTATGAG     HSWAGYE        1     0
CACATGAAGGGTACTACTCAT     HMKGTTH        1     0
CACATGACTATTACTACGCGG     HMTITTR        1     0
CACATGCAGAATTCTGGTCGT     HMQNSGR        1     0
CACATGCAGGTGAATATGGTT     HMQVNMV        1     0
CACATGCATAGGTTGCCTAGG     HMHRLPR        1     0
CACATGCCGACTCCTACGCAT     HMPTPTH        1     0
CACATGCCGCAGACTAGTGCT     HMPQTSA        1     0
CACATGCCGCGGCCTAGTTTT     HMPRPSF        1     0
CACATGCCTACGCCGAGGCAG     HMPTPRQ        1     0
CACATGCCTCCGCGTACTTCT     HMPPRTS        1     0
CACATGGAGCGGCCTGATACG     HMERPDT        1     0
CACATGGAGCTGACGACTCTT     HMELTTL        1     0
CACATGGGTGGTGATGCTTGT     HMGGDAC        1     0
CACATTAAGACGGCTCGGCAG     HIKTARQ        1     0
CACATTAAGCGGGCTACGGGT     HIKRATG        1     0
CACATTAAGTTTTCGGCGCCG     HIKFSAP        1     0
CACATTACTTCTGCGCTTCAG     HITSALQ        1     0
CACCAGACTCAGCTTAATACG     HQTQLNT        1     0
CACCAGCAGATTACTTTGTGT     HQQITLC        1     0
CACCAGCATCTGACTCGGGCG     HQHLTRA        1     0
CACCAGCCGCGTGATACTCCG     HQPRDTP        1     0
CACCAGCCGCGTTATACTCCG     HQPRYTP        1     0
CACCAGCCGGCGCTTTTTCTT     HQPALFL        1     0
CACCAGCCTATGGTGCCTTGG     HQPMVPW        1     0
CACCAGCTGTGGCCGTCTTTT     HQLWPSF        1     0
CACCAGGATCCGCGTATGCTT     HQDPRML        1     0
CACCAGGTGTTTCCTCGTGAT     HQVFPRD        1     0
CACCATAAGGCTTGTCGGAGT     HHKACRS        1     0
CACCATACGCCTAGGCCTTCG     HHTPRPS        1     0
CACCATACTACTCCTACTCAT     HHTTPTH        1     0
CACCATACTCAGCGGCTTCCG     HHTQRLP        1     0
CACCATACTGCTGGGCAGGGT     HHTAGQG        1     0
CACCATCAGGCGCTGCTGCCG     HHQALLP        1     0
CACCATCCGAATGTGCCTTGG     HHPNVPW        1     0
CACCATCCGACGATTCCTCCT     HHPTIPP        1     0
CACCATGAGAGTTATGATACT     HHESYDT        1     0
CACCATGATAATGCTACTACG     HHDNATT        1     0
CACCATGATATTCCTGCGTTG     HHDIPAL        1     0
CACCATGCGAATATGAATAAG     HHANMNK        1     0
CACCATGCGCCTCTTAAGACG     HHAPLKT        1     0
CACCATTAGATGTTTTGTGTG     HHQMFCV        1     0
CACCATTCGGCTCCGTTTAGG     HHSAPFR        1     0
CACCATTCTCGGTCGCCGTCT     HHSRSPS        1     0
CACCATTGGCTGCCTGATGAT     HHWLPDD        1     0
CACCATTTGAAGCTTGATCAT     HHLKLDH        1     0
CACCCGAAGACTGCGACGTTT     HPKTATF        1     0
CACCCGAATCTTAATGCTCCT     HPNLNAP        1     0
CACCCGACGGCTTCTTATAGG     HPTASYR        1     0
CACCCGACTCATGTTCCGTTG     HPTHVPL        1     0
CACCCGACTGATCATCCTAGG     HPTDHPR        1     0
CACCCGAGGACTTCGGATTCT     HPRTSDS        1     0
CACCCGATGGATCCTGGGTGT     HPMDPGC        1     0
CACCCGATTGGGTTGCTGTCG     HPIGLLS        1     0
CACCCGCAGCCGTATACGCTG     HPQPYTL        1     0
CACCCGCAGTTTATGCTTGTT     HPQFMLV        1     0
CACCCGCCTCATATTACGCCT     HPPHITP        1     0
CACCCGCCTCATCCGCATCAT     HPPHPHH        1     0
CACCCGCCTGTTAAGACGAAT     HPPVKTN        1     0
CACCCGCGTATTCCTGTTCAT     HPRIPVH        1     0
CACCCGCGTGATAGTTATGAT     HPRDSYD        1     0
CACCCGCTGTTTTGGTGTCGT     HPLFWCR        1     0
CACCCGCTTACGACTCCTTCT     HPLTTPS        1     0
CACCCGCTTGATAGGCTGACT     HPLDRLT        1     0
CACCCGGCTCTTCTTTCTATT     HPALLSI        1     0
CACCCGTATGAGCCTTGGGAG     HPYEPWE        1     0
CACCCGTGGCATCCGACTAGG     HPWHPTR        1     0
CACCCGTGGCTGCTGACGCTT     HPWLLTL        1     0
CACCCTACTACTGAGCGTGGG     HPTTERG        1     0
CACCCTCAGTCGCTTAGTAAG     HPQSLSK        1     0
CACCCTCATCCTCCTTTGCTG     HPHPPLL        1     0
CACCCTCCGAGGATTTCTTCT     HPPRISS        1     0
CACCCTCCTCTTGCTATTTCT     HPPLAIS        1     0
CACCCTCGGCTTATGCTGCGT     HPRLMLR        1     0
CACCCTCGTGCGACTCCGCTT     HPRATPL        1     0
CACCCTCTGGAGCTGCATGAT     HPLELHD        1     0
CACCCTGCTAATCCGCCGGCT     HPANPPA        1     0
CACCCTGCTCCTTGTCCTTCT     HPAPCPS        1     0
CACCCTGGGGGGACGATGTGG     HPGGTMW        1     0
CACCCTGTGATGCATTCTTGG     HPVMHSW        1     0
CACCCTTCGCATAAGCCTGGG     HPSHKPG        1     0
CACCCTTCTAGTTTGCTTCTG     HPSSLLL        1     0
CACCCTTTGAATGCTTTGACT     HPLNALT        1     0
CACCCTTTTTTGCGGCATCCT     HPFLRHP        1     0
CACCGGACGATGATGCTTCAG     HRTMMLQ        1     0
CACCGGACGGCTTCTTATAGT     HRTASYS        1     0
CACCGGTATCTGCCTCCTTGT     HRYLPPC        1     0
CACCGGTCGGATTCTTATCAT     HRSDSYH        1     0
CACCGTACGCATAGTGAGCGG     HRTHSER        1     0
CACCGTATGCCTGAGCTTCAG     HRMPELQ        1     0
CACCGTCAGCTGCCGGTTCAT     HRQLPVH        1     0
CACCGTCCGATTGGTACGCTT     HRPIGTL        1     0
CACCGTCCGCATCTGCCTGGG     HRPHLPG        1     0
CACCGTCTTCCTTATTGTTGT     HRLPYCC        1     0
CACCGTGGGGTGCTTACGGTT     HRGVLTV        1     0
CACCTGAAGGGTCTTTCGCTG     HLKGLSL        1     0
CACCTGAATAAGCCTGAGCAG     HLNKPEQ        1     0
CACCTGAATCCTGTTCATGCG     HLNPVHA        1     0
CACCTGACGCATCAGTGGTTT     HLTHQWF        1     0
CACCTGACGCCGAATCTGACG     HLTPNLT        1     0
CACCTGACTTATAGGCCGGTT     HLTYRPV        1     0
CACCTGATGCAGCTTACGCTT     HLMQLTL        1     0
CACCTGCAGAATACGAAGACT     HLQNTKT        1     0
CACCTGCAGCCTATGCGTCCT     HLQPMRP        1     0
CACCTGCCTCATATGACTCCT     HLPHMTP        1     0
CACCTGCCTGTTCATGATTCT     HLPVHDS        1     0
CACCTGCTGCCATATGTTTCT     HLLPYVS        1     0
CACCTGCTGCGGATTAAGAAT     HLLRIKN        1     0
CACCTGCTGTCTACTTATCAG     HLLSTYQ        1     0
CACCTGGCGACTCCTTCTTAT     HLATPSY        1     0
CACCTGGGTAAGCTTGCGGTG     HLGKLAV        1     0
CACCTGGGTTATGTGCCGCGT     HLGYVPR        1     0
CACCTGTCTTTGGTTAGGCAT     HLSLVRH        1     0
CACCTGTGGACTTTTAAGTCT     HLWTFKS        1     0
CACCTTAATAGTATGCAGGTG     HLNSMQV        1     0
CACCTTACAGATTTGTCGCCT     HLTDLSP        1     0
CACCTTAGGTCTTTTCCTTCT     HLRSFPS        1     0
CACCTTATGACTTAGACGTCT     HLMTQTS        1     0
CACCTTATGGATGGTTGGCGT     HLMDGWR        1     0
CACCTTCAGCTTTCGACTTCG     HLQLSTS        1     0
CACCTTCCGACTGCGATGTTT     HLPTAMF        1     0
CACCTTCCGCCGCTTCATTGG     HLPPLHW        1     0
CACCTTCGTACTATTCCTCTT     HLRTIPL        1     0
CACCTTCGTCAGTATCCTTCT     HLRQYPS        1     0
CACCTTCTTCCTCCGCATACG     HLLPPHT        1     0
CACCTTGCGCCTAATATTGGT     HLAPNIG        1     0
CACCTTTCTGCTCCGAATCGG     HLSAPNR        1     0
CACCTTTTGACGCCGACGACG     HLLTPTT        1     0
CACGAGAATTCGCCTGCTCAG     HENSPAQ        1     0
CACGAGAGGTCTCTGCTTCGT     HERSLLR        1     0
CACGAGCAGCATCGTGGGCCG     HEQHRGP        1     0
CACGAGCCGTATGGTCAGTCT     HEPYGQS        1     0
CACGAGCGGCCTCCGGCTTAT     HERPPAY        1     0
CACGAGGCTATTACGGCTTCG     HEAITAS        1     0
CACGAGGGTGATCGGGATACG     HEGDRDT        1     0
CACGAGTGGCGTCGGTCTTAT     HEWRRSY        1     0
CACGATAAGGTGAAGTATCAT     HDKVKYH        1     0
CACGATAAGTCTCTGTGTAGT     HDKSLCS        1     0
CACGATAATAATGGGTAGCTG     HDNNGQL        1     0
CACGATAGTACTACTATTATG     HDSTTIM        1     0
CACGATAGTGCTAGTTATTCT     HDSASYS        1     0
CACGATCATTCTATGTTTCCT     HDHSMFP        1     0
CACGATCGGGTTTCGATTCCG     HDRVSIP        1     0
CACGATCTGCGGCATTTTAGT     HDLRHFS        1     0
CACGATGATGAGACGAATCAT     HDDETNH        1     0
CACGATGCTCCTATGCTGGGT     HDAPMLG        1     0
CACGATTCGACTGCTCCTCCT     HDSTAPP        1     0
CACGCACCTGATGCTGGGCCT     HAPDAGP        1     0
CACGCGACAATTATGAGGTGG     HATIMRW        1     0
CACGCGACTCCGACTGTGTCT     HATPTVS        1     0
CACGCGATGTATCTACCGTCT     HAMYLPS        1     0
CACGCGATGTGGCCTCATATT     HAMWPHI        1     0
CACGCGCAGAGGCATGGTAAT     HAQRHGN        1     0
CACGCGCAGGTGTTTCCGACG     HAQVFPT        1     0
CACGCGCATCATCGGTTTCCT     HAHHRFP        1     0
CACGCGCCGCTTCGTGCTTCT     HAPLRAS        1     0
CACGCGCCTGTGTTGATGCAT     HAPVLMH        1     0
CACGCGCGGCCTTCTGCTCAG     HARPSAQ        1     0
CACGCGCGGGAGCCGTCGTCG     HAREPSS        1     0
CACGCGCGGGATATTACTACT     HARDITT        1     0
CACGCGCGGTTTAGTCATCTG     HARFSHL        1     0
CACGCGCTTCAGGTTACTGTG     HALQVTV        1     0
CACGCGGATCTTAGTGCTCAT     HADLSAH        1     0
CACGCGTAGATGTCGACTGTG     HAQMSTV        1     0
CACGCGTCGCTGCCAACGTCG     HASLPTS        1     0
CACGCGTTGGGTCTTTTGAAT     HALGLLN        1     0
CACGCTAAGAATAGTCTTGGT     HAKNSLG        1     0
CACGCTATGCCTCTGCCTTTT     HAMPLPF        1     0
CACGCTCAGGAGGCTCCTAGT     HAQEAPS        1     0
CACGCTCCGATTATTCCGTGT     HAPIIPC        1     0
CACGCTCCGATTCCGCTTCCG     HAPIPLP        1     0
CACGCTCCGTGTAAGCATGCT     HAPCKHA        1     0
CACGCTCGGGTGCCTCCTGAG     HARVPPE        1     0
CACGCTCGGTCGCTGAATCTT     HARSLNL        1     0
CACGCTCTTGCTCCTCATAAT     HALAPHN        1     0
CACGCTGCTTCTCAGAATGAT     HAASQND        1     0
CACGCTGGTCCTCCTCGGCTT     HAGPPRL        1     0
CACGCTTCTACTCCGACGGCT     HASTPTA        1     0
CACGCTTGGCCGGTTTCTCCT     HAWPVSP        1     0
CACGCTTTTCCTCATCATCCG     HAFPHHP        1     0
CACGGGAAGGAGACTTCTCCG     HGKETSP        1     0
CACGGGACGAATCGGCATTGG     HGTNRHW        1     0
CACGGGCAGTGGAGTTATTGT     HGQWSYC        1     0
CACGGGCCTAATTCGCTGGGG     HGPNSLG        1     0
CACGGGCTGGCGACTCCGAAG     HGLATPK        1     0
CACGGGCTGTTTTCTTCGGCT     HGLFSSA        1     0
CACGGGGTGTCTCCTGTTTAT     HGVSPVY        1     0
CACGGGTGGCCGTCTACGTAT     HGWPSTY        1     0
CACGGGTTGCCGAAGGAGGAG     HGLPKEE        1     0
CACGGGTTTACTACTACGTTT     HGFTTTF        1     0
CACGGGTTTCAGGCTCATTAG     HGFQAHQ        1     0
CACGGTACGGCGATTCGGCTG     HGTAIRL        1     0
CACGGTATGATGGCGTTTAAT     HGMMAFN        1     0
CACGGTATGATGGCGTTTCAT     HGMMAFH        1     0
CACGGTCAGTATGTTAAGGTT     HGQYVKV        1     0
CACGGTTCGAGTTTTCCGCAT     HGSSFPH        1     0
CACGTGAATCAGCTGGCTCAT     HVNQLAH        1     0
CACGTGACGCCTGGGTTGCCT     HVTPGLP        1     0
CACGTGACGCTGCTGGGGCTG     HVTLLGL        1     0
CACGTGATTCCTGGGAGTATG     HVIPGSM        1     0
CACGTGCAGCAGGTGGCGACT     HVQQVAT        1     0
CACGTGCATCTGTGGAAGGTG     HVHLWKV        1     0
CACGTGCGTATTGATGAGTCG     HVRIDES        1     0
CACGTGTATACTCCTTTGCCT     HVYTPLP        1     0
CACGTGTCGCGTTGGCCTACG     HVSRWPT        1     0
CACGTGTCTCTTCTTCATAGT     HVSLLHS        1     0
CACGTGTGGCATACGAGGAAG     HVWHTRK        1     0
CACGTTACGCTGCCTCCGCCT     HVTLPPP        1     0
CACGTTACGTCTCCTGTGTTT     HVTSPVF        1     0
CACGTTAGTTGGAGTATTGTT     HVSWSIV        1     0
CACGTTATGGCTTATTTTCCG     HVMAYFP        1     0
CACGTTCCTCCGCTGCTGCCG     HVPPLLP        1     0
CACGTTGCGGATTCGGATCGG     HVADSDR        1     0
CACGTTGGGCAGACTCCTATG     HVGQTPM        1     0
CACGTTGGGCTTGCTACTTAG     HVGLATQ        1     0
CACGTTTATGCGTTTGTTTAT     HVYAFVY        1     0
CACGTTTCGCAGCAGGCGGCG     HVSQQAA        1     0
CACTAGACGATGATTCGGGCT     HQTMIRA        1     0
CACTAGACTAAGCAGCCTATT     HQTKQPI        1     0
CACTAGAGGTTGTCTATGTAT     HQRLSMY        1     0
CACTAGAGTCTGCCGGTGATG     HQSLPVM        1     0
CACTAGGGTGTGCCGATTAGG     HQGVPIR        1     0
CACTATACGATGAGTGCTTCT     HYTMSAS        1     0
CACTATACTTATATGCATCTG     HYTYMHL        1     0
CACTATATTAATCCGATTTTG     HYINPIL        1     0
CACTATCCGGAGGCGCCGTCT     HYPEAPS        1     0
CACTATCCTTTGAGTAAGCCG     HYPLSKP        1     0
CACTATCCTTTTAAGGCGGGT     HYPFKAG        1     0
CACTATCGGCAGACTCCTATG     HYRQTPM        1     0
CACTATGGGACTTCTCCTCTG     HYGTSPL        1     0
CACTATTTTGTTCCGTATCCG     HYFVPYP        1     0
CACTCGCAGCATACGGGTTTG     HSQHTGL        1     0
CACTCGCATAAGACGACAGCG     HSHKTTA        1     0
CACTCGCCGCTTCCTTTGCTG     HSPLPLL        1     0
CACTCGCCGTGGGTGTCGTAT     HSPWVSY        1     0
CACTCGCTTCATCCGCCGACT     HSLHPPT        1     0
CACTCGGCGCCGCTTAAGCAT     HSAPLKH        1     0
CACTCGTATACGGTGTCTCAT     HSYTVSH        1     0
CACTCGTCGATTAGTTGGGCG     HSSISWA        1     0
CACTCGTCGGAGCAGCTTTTT     HSSEQLF        1     0
CACTCGTGGATGCCGTTTTTG     HSWMPFL        1     0
CACTCGTTGTATGGTAATGAT     HSLYGND        1     0
CACTCTAAGTTTGCGCTTACG     HSKFALT        1     0
CACTCTAATCCGCAGTCGAAT     HSNPQSN        1     0
CACTCTAATTGTATTCCGATG     HSNCIPM        1     0
CACTCTACGCTGTTTATGAGT     HSTLFMS        1     0
CACTCTACTTCGATGCGGCTG     HSTSMRL        1     0
CACTCTAGGGAGTATGTGCGT     HSREYVR        1     0
CACTCTGATCTGACTCTGAGG     HSDLTLR        1     0
CACTCTGCGCTTGCTACTAAT     HSALATN        1     0
CACTCTGCGTATCCGGTGAAG     HSAYPVK        1     0
CACTCTGTGGATACGTCGTCT     HSVDTSS        1     0
CACTCTTCTCGTGTGCCTTAT     HSSRVPY        1     0
CACTGGACGAGGCTTTCTAGT     HWTRLSS        1     0
CACTGGCAGCATCCGAAGAGT     HWQHPKS        1     0
CACTGGCCGATTAATTATTTT     HWPINYF        1     0
CACTGGCCGGCGTTTCCTGAT     HWPAFPD        1     0
CACTGGCTGTATCCGCCTCAT     HWLYPPH        1     0
CACTGGGAGGCGGCTTCGTAT     HWEAASY        1     0
CACTGGGGGATTGATGGTATT     HWGIDGI        1     0
CACTGGGTTCTGCTTGGTGCT     HWVLLGA        1     0
CACTGTACGGAGCTTACGCCT     HCTELTP        1     0
CACTGTACTGGGTATCCTCTT     HCTGYPL        1     0
CACTGTGTTCATCCTTCGAAG     HCVHPSK        1     0
CACTTGAAGTCGCCTACTTCG     HLKSPTS        1     0
CACTTGAGTCCGGATCCGCTG     HLSPDPL        1     0
CACTTGCAGCTGCGTCCTGTT     HLQLRPV        1     0
CACTTGCCGACGTTTGCGATG     HLPTFAM        1     0
CACTTGCTGAGGGGTCCGCAG     HLLRGPQ        1     0
CACTTGCTGAGTCAGCAGGCT     HLLSQQA        1     0
CACTTGCTGCCTTCTGATACG     HLLPSDT        1     0
CACTTGGCTCAGATTGGGAGT     HLAQIGS        1     0
CACTTGTCTCTTGTTCGTCGG     HLSLVRR        1     0
CACTTTCCGATTCTTCTTATG     HFPILLM        1     0
CACTTTGCTGGTACGGTGCCT     HFAGTVP        1     0
CAGAAAACTCCTACTCATACT     QKTPTHT        1     0
CAGAAAAGTCCGTGGTCTCCT     QKSPWSP        1     0
CAGAAACAGACGAATACTTCG     QKQTNTS        1     0
CAGAAACAGGCGATGCAGATG     QKQAMQM        1     0
CAGAAACAGGTTCCGGTTTAT     QKQVPVY        1     0
CAGAAACAGTTGACGTATCCT     QKQLTYP        1     0
CAGAAACCGCCGGCGCGTACT     QKPPART        1     0
CAGAAACCTAATCATACGCAG     QKPNHTQ        1     0
CAGAAACTGCCGTAGACTACT     QKLPQTT        1     0
CAGAAACTGCCGTATCCGAGG     QKLPYPR        1     0
CAGAAACTGCTTGTTACGCTG     QKLLVTL        1     0
CAGAAACTGGAGACTGTGCCG     QKLETVP        1     0
CAGAAACTGTCTCAGCCGAGT     QKLSQPS        1     0
CAGAAAGCTAATCCTCATCCG     QKANPHP        1     0
CAGAAAGGGCAGCGTATTACG     QKGQRIT        1     0
CAGAAAGTGCAGCCGTATATG     QKVQPYM        1     0
CAGAAAGTGCTTCCTCAGCCT     QKVLPQP        1     0
CAGAAATTGGCTACGGTTTTT     QKLATVF        1     0
CAGAACACGCTGCCTATTTCG     QNTLPIS        1     0
CAGAACCTGAATGGGACGTGG     QNLNGTW        1     0
CAGAACGTTACGCCTAAGGTT     QNVTPKV        1     0
CAGAAGAAGACTCCTGTGGTT     QKKTPVV        1     0
CAGAAGAAGATTAATATTCTT     QKKINIL        1     0
CAGAAGAAGCCTGAGACGCCT     QKKPETP        1     0
CAGAAGAAGCTTAATAGGGAG     QKKLNRE        1     0
CAGAAGAAGGTTACTCATCTG     QKKVTHL        1     0
CAGAAGAAGGTTGATACTCAT     QKKVDTH        1     0
CAGAAGAAGTGTCCGCCTATT     QKKCPPI        1     0
CAGAAGAATAATATGCATGAG     QKNNMHE        1     0
CAGAAGAATAATATGCCGAGT     QKNNMPS        1     0
CAGAAGAATAATGTGCCTGCT     QKNNVPA        1     0
CAGAAGAATACGCATGAGGTG     QKNTHEV        1     0
CAGAAGAATACGCCGGAGAAT     QKNTPEN        1     0
CAGAAGAATACGCTGCATGCT     QKNTLHA        1     0
CAGAAGAATACTCAGTTGCGG     QKNTQLR        1     0
CAGAAGAATACTGCGACGTAT     QKNTATY        1     0
CAGAAGAATACTGGTCCGACG     QKNTGPT        1     0
CAGAAGAATATGATGGCGATG     QKNMMAM        1     0
CAGAAGAATATGATGTCGAGT     QKNMMSS        1     0
CAGAAGAATATTAGTATGGTT     QKNISMV        1     0
CAGAAGAATATTCGGACTTCG     QKNIRTS        1     0
CAGAAGAATATTCTGACTCCT     QKNILTP        1     0
CAGAAGAATCAGCATCTTTGT     QKNQHLC        1     0
CAGAAGAATCAGGAGCCTCGG     QKNQEPR        1     0
CAGAAGAATCATCAGCATCAG     QKNHQHQ        1     0
CAGAAGAATCATCATTTGCAT     QKNHHLH        1     0
CAGAAGAATCATCTTGCGACT     QKNHLAT        1     0
CAGAAGAATCATTGGCCTCTG     QKNHWPL        1     0
CAGAAGAATCCGAGTCCTTTT     QKNPSPF        1     0
CAGAAGAATCCGCATGGTGAG     QKNPHGE        1     0
CAGAAGAATCCGGTTTTGCAG     QKNPVLQ        1     0
CAGAAGAATCCGTATCCGTTT     QKNPYPF        1     0
CAGAAGAATCCGTCGTCTATG     QKNPSSM        1     0
CAGAAGAATCCTGCTCTTGGT     QKNPALG        1     0
CAGAAGAATCTGCAGCATCTG     QKNLQHL        1     0
CAGAAGAATCTGCATGCGACG     QKNLHAT        1     0
CAGAAGAATCTGCCTATGCCT     QKNLPMP        1     0
CAGAAGAATCTGCCTTCTTTT     QKNLPSF        1     0
CAGAAGAATCTGGCTCAGTTT     QKNLAQF        1     0
CAGAAGAATCTGGTTACGCCT     QKNLVTP        1     0
CAGAAGAATGAGCATACGCCG     QKNEHTP        1     0
CAGAAGAATGAGCCTCCGCAG     QKNEPPQ        1     0
CAGAAGAATGAGCTGCGTGCT     QKNELRA        1     0
CAGAAGAATGAGCTTGCTCTT     QKNELAL        1     0
CAGAAGAATGAGGAGCCTGCT     QKNEEPA        1     0
CAGAAGAATGATCAGCCTAGT     QKNDQPS        1     0
CAGAAGAATGATCAGGTTATG     QKNDQVM        1     0
CAGAAGAATGATCATAAGCAG     QKNDHKQ        1     0
CAGAAGAATGATCCGTTTGCT     QKNDPFA        1     0
CAGAAGAATGATCCTCAGACT     QKNDPQT        1     0
CAGAAGAATGATCCTCCGACG     QKNDPPT        1     0
CAGAAGAATGATCCTCCGACT     QKNDPPT        1     0
CAGAAGAATGATTGGTCTGAG     QKNDWSE        1     0
CAGAAGAATGCGATTATTGGT     QKNAIIG        1     0
CAGAAGAATGCGCCGCCTCCT     QKNAPPP        1     0
CAGAAGAATGCGGATCCTAAG     QKNADPK        1     0
CAGAAGAATGCTCATACTGGG     QKNAHTG        1     0
CAGAAGAATGCTGGGCTGCCT     QKNAGLP        1     0
CAGAAGAATGCTTCGACTGTT     QKNASTV        1     0
CAGAAGAATGGTCCGCGGGTG     QKNGPRV        1     0
CAGAAGAATGTGGAGCTTGAG     QKNVELE        1     0
CAGAAGAATGTTGTGACGGAG     QKNVVTE        1     0
CAGAAGAATTATACGGCTCCT     QKNYTAP        1     0
CAGAAGAATTATATTCCGGAT     QKNYIPD        1     0
CAGAAGAATTGGACGTTGTCT     QKNWTLS        1     0
CAGAAGAATTGGCCGACTACG     QKNWPTT        1     0
CAGAAGAATTGTTATCAGCAT     QKNCYQH        1     0
CAGAAGAATTTGCTGACGTCG     QKNLLTS        1     0
CAGAAGACACCTTAGGGTTCT     QKTPQGS        1     0
CAGAAGACCCCTGATCGTGTG     QKTPDRV        1     0
CAGAAGACGAAGCTTCCTCAG     QKTKLPQ        1     0
CAGAAGACGAATACGCCGTAT     QKTNTPY        1     0
CAGAAGACGAATCATAATTTG     QKTNHNL        1     0
CAGAAGACGAATCATGCTTCG     QKTNHAS        1     0
CAGAAGACGAATCCGCCGCCT     QKTNPPP        1     0
CAGAAGACGAATCCGGTTTGT     QKTNPVC        1     0
CAGAAGACGAATCCTCAGCTT     QKTNPQL        1     0
CAGAAGACGAATCCTGTTGTT     QKTNPVV        1     0
CAGAAGACGACGACTACGCAG     QKTTTTQ        1     0
CAGAAGACGACGCCTACGCTG     QKTTPTL        1     0
CAGAAGACGACGCTGCCTTCT     QKTTLPS        1     0
CAGAAGACGACGCTTCTTAAG     QKTTLLK        1     0
CAGAAGACGACGCTTTATACG     QKTTLYT        1     0
CAGAAGACGACGGCTATGCGG     QKTTAMR        1     0
CAGAAGACGACGGCTCATTAT     QKTTAHY        1     0
CAGAAGACGACGGCTCCGCTG     QKTTAPL        1     0
CAGAAGACGACGGCTTCTCCG     QKTTASP        1     0
CAGAAGACGACGTCTCCTACG     QKTTSPT        1     0
CAGAAGACGACGTGTAAGCTT     QKTTCKL        1     0
CAGAAGACGACGTTGCATTAG     QKTTLHQ        1     0
CAGAAGACGACGTTGCCTCCG     QKTTLPP        1     0
CAGAAGACGACTATGATGAAT     QKTTMMN        1     0
CAGAAGACGACTCAGCATCCG     QKTTQHP        1     0
CAGAAGACGACTCATATGAAG     QKTTHMK        1     0
CAGAAGACGACTCCGCTGGAG     QKTTPLE        1     0
CAGAAGACGACTCTGGATCAT     QKTTLDH        1     0
CAGAAGACGACTCTTGCTGCT     QKTTLAA        1     0
CAGAAGACGACTGATGGTTCT     QKTTDGS        1     0
CAGAAGACGACTGCGCATTCG     QKTTAHS        1     0
CAGAAGACGACTGCTGCGTTT     QKTTAAF        1     0
CAGAAGACGACTGCTGCTTGG     QKTTAAW        1     0
CAGAAGACGACTGCTTTTGCG     QKTTAFA        1     0
CAGAAGACGACTGTGCCGTTG     QKTTVPL        1     0
CAGAAGACGACTTCGATTGAG     QKTTSIE        1     0
CAGAAGACGACTTCTACTCCG     QKTTSTP        1     0
CAGAAGACGACTTGGTGTATG     QKTTWCM        1     0
CAGAAGACGACTTGTCATAAT     QKTTCHN        1     0
CAGAAGACGACTTTGGATGCG     QKTTLDA        1     0
CAGAAGACGACTTTTCCTTGG     QKTTFPW        1     0
CAGAAGACGAGTATGAATTAT     QKTSMNY        1     0
CAGAAGACGAGTTCTGCTTAT     QKTSSAY        1     0
CAGAAGACGAGTTGTGATTCG     QKTSCDS        1     0
CAGAAGACGAGTTTGCCTACG     QKTSLPT        1     0
CAGAAGACGATGACGGATCTT     QKTMTDL        1     0
CAGAAGACGATGACTCTGATG     QKTMTLM        1     0
CAGAAGACGATGATGGCTTAT     QKTMMAY        1     0
CAGAAGACGATGCCGCAGGTT     QKTMPQV        1     0
CAGAAGACGATGCTGAATCTG     QKTMLNL        1     0
CAGAAGACGATGCTGGGTTCG     QKTMLGS        1     0
CAGAAGACGATGCTTCTTACT     QKTMLLT        1     0
CAGAAGACGATGGAGCCGGTT     QKTMEPV        1     0
CAGAAGACGATGGATACGCAT     QKTMDTH        1     0
CAGAAGACGATGGATCATCTG     QKTMDHL        1     0
CAGAAGACGATGGCGAGTATT     QKTMASI        1     0
CAGAAGACGATGTCTCCTACG     QKTMSPT        1     0
CAGAAGACGATGTTTCCTGCG     QKTMFPA        1     0
CAGAAGACGATTAAGCTGCAG     QKTIKLQ        1     0
CAGAAGACGATTACGCCGCGG     QKTITPR        1     0
CAGAAGACGATTCAGCATGCG     QKTIQHA        1     0
CAGAAGACGATTCATCGTGGG     QKTIHRG        1     0
CAGAAGACGATTCCGCATCGT     QKTIPHR        1     0
CAGAAGACGATTCTGTGGCAT     QKTILWH        1     0
CAGAAGACGATTCTGTTGAAT     QKTILLN        1     0
CAGAAGACGATTCTGTTGCGG     QKTILLR        1     0
CAGAAGACGATTGCTAGTACG     QKTIAST        1     0
CAGAAGACGATTGTGGCGCCG     QKTIVAP        1     0
CAGAAGACGATTTCTAGGGCT     QKTISRA        1     0
CAGAAGACGCAGATGGGTTTG     QKTQMGL        1     0
CAGAAGACGCAGATTATTACT     QKTQIIT        1     0
CAGAAGACGCAGCAGCATTGG     QKTQQHW        1     0
CAGAAGACGCAGCAGCCGCCG     QKTQQPP        1     0
CAGAAGACGCAGCATTGGAAT     QKTQHWN        1     0
CAGAAGACGCAGCATTGGCCT     QKTQHWP        1     0
CAGAAGACGCAGCCGCATACG     QKTQPHT        1     0
CAGAAGACGCAGCCGGGGATT     QKTQPGI        1     0
CAGAAGACGCAGCTGGGGTAT     QKTQLGY        1     0
CAGAAGACGCAGCTGTCGTTT     QKTQLSF        1     0
CAGAAGACGCAGCTTTCGGTT     QKTQLSV        1     0
CAGAAGACGCAGGATTTGGAT     QKTQDLD        1     0
CAGAAGACGCAGGGGCTGTAT     QKTQGLY        1     0
CAGAAGACGCAGGGGGGGCAG     QKTQGGQ        1     0
CAGAAGACGCAGTGGCCTCCT     QKTQWPP        1     0
CAGAAGACGCAGTGTCCGCCT     QKTQCPP        1     0
CAGAAGACGCAGTTGGTGTTT     QKTQLVF        1     0
CAGAAGACGCATATGCCGTAG     QKTHMPQ        1     0
CAGAAGACGCATATTAATCCG     QKTHINP        1     0
CAGAAGACGCATCAGTGGCAT     QKTHQWH        1     0
CAGAAGACGCATCATATTCCT     QKTHHIP        1     0
CAGAAGACGCATCATTCTCTT     QKTHHSL        1     0
CAGAAGACGCATCATTTTAGT     QKTHHFS        1     0
CAGAAGACGCATCCGACTAAG     QKTHPTK        1     0
CAGAAGACGCATCCGTGTCTG     QKTHPCL        1     0
CAGAAGACGCATCCTCGTCTG     QKTHPRL        1     0
CAGAAGACGCATCCTGATCAT     QKTHPDH        1     0
CAGAAGACGCATCCTGATCCT     QKTHPDP        1     0
CAGAAGACGCATCTGACTCCT     QKTHLTP        1     0
CAGAAGACGCATCTGACTGTG     QKTHLTV        1     0
CAGAAGACGCATCTGGTGGCG     QKTHLVA        1     0
CAGAAGACGCATCTTCATTCG     QKTHLHS        1     0
CAGAAGACGCATGATTCGAGG     QKTHDSR        1     0
CAGAAGACGCATGCTAAGCCT     QKTHAKP        1     0
CAGAAGACGCATGCTTTTACG     QKTHAFT        1     0
CAGAAGACGCATGTTATTGAG     QKTHVIE        1     0
CAGAAGACGCATGTTTCGACT     QKTHVST        1     0
CAGAAGACGCATTCTACGTAG     QKTHSTQ        1     0
CAGAAGACGCATTTTCAGTCG     QKTHFQS        1     0
CAGAAGACGCCGAATCTGTAT     QKTPNLY        1     0
CAGAAGACGCCGACTTGGTTG     QKTPTWL        1     0
CAGAAGACGCCGACTTTTCCG     QKTPTFP        1     0
CAGAAGACGCCGAGTCTGCAT     QKTPSLH        1     0
CAGAAGACGCCGAGTTTGTCT     QKTPSLS        1     0
CAGAAGACGCCGATTCCTAAT     QKTPIPN        1     0
CAGAAGACGCCGCAGCATATT     QKTPQHI        1     0
CAGAAGACGCCGCAGTGTAAT     QKTPQCN        1     0
CAGAAGACGCCGCATAAGACT     QKTPHKT        1     0
CAGAAGACGCCGCATAGTTAT     QKTPHSY        1     0
CAGAAGACGCCGCATATTCAG     QKTPHIQ        1     0
CAGAAGACGCCGCCGACTACG     QKTPPTT        1     0
CAGAAGACGCCGCCGATGATT     QKTPPMI        1     0
CAGAAGACGCCGCCGTCTCCG     QKTPPSP        1     0
CAGAAGACGCCGCCGTGTCTG     QKTPPCL        1     0
CAGAAGACGCCGCCTACGTAT     QKTPPTY        1     0
CAGAAGACGCCGCCTCATTGT     QKTPPHC        1     0
CAGAAGACGCCGCCTTTGTAT     QKTPPLY        1     0
CAGAAGACGCCGCTGTATTTG     QKTPLYL        1     0
CAGAAGACGCCGCTGTCGGTG     QKTPLSV        1     0
CAGAAGACGCCGGAGATTCTT     QKTPEIL        1     0
CAGAAGACGCCGGAGGCTGCT     QKTPEAA        1     0
CAGAAGACGCCGGCGCCGCAG     QKTPAPQ        1     0
CAGAAGACGCCGGCGCTTGCT     QKTPALA        1     0
CAGAAGACGCCGGCTATGCTG     QKTPAML        1     0
CAGAAGACGCCGGCTTATCCG     QKTPAYP        1     0
CAGAAGACGCCGGGTACTACT     QKTPGTT        1     0
CAGAAGACGCCGGTGATTGCT     QKTPVIA        1     0
CAGAAGACGCCGGTGCCTCAT     QKTPVPH        1     0
CAGAAGACGCCGGTGCTGCAT     QKTPVLH        1     0
CAGAAGACGCCGTAGATGCCT     QKTPQMP        1     0
CAGAAGACGCCGTCTGATGAT     QKTPSDD        1     0
CAGAAGACGCCGTGTATGAGT     QKTPCMS        1     0
CAGAAGACGCCGTTGAAGTAT     QKTPLKY        1     0
CAGAAGACGCCGTTGCAGCCG     QKTPLQP        1     0
CAGAAGACGCCGTTGCAGTGG     QKTPLQW        1     0
CAGAAGACGCCTACGATGTAT     QKTPTMY        1     0
CAGAAGACGCCTACTCCTGTT     QKTPTPV        1     0
CAGAAGACGCCTACTCTGCCG     QKTPTLP        1     0
CAGAAGACGCCTAGGATGATG     QKTPRMM        1     0
CAGAAGACGCCTAGTCCTCGG     QKTPSPR        1     0
CAGAAGACGCCTATGGTTGTG     QKTPMVV        1     0
CAGAAGACGCCTCAGGTGTAT     QKTPQVY        1     0
CAGAAGACGCCTCATTAGACT     QKTPHQT        1     0
CAGAAGACGCCTCCGGGGTTT     QKTPPGF        1     0
CAGAAGACGCCTCCGTTTAAG     QKTPPFK        1     0
CAGAAGACGCCTCCTCTGCCT     QKTPPLP        1     0
CAGAAGACGCCTGCGATTACG     QKTPAIT        1     0
CAGAAGACGCCTGCTCATGCT     QKTPAHA        1     0
CAGAAGACGCCTGGGCCGATG     QKTPGPM        1     0
CAGAAGACGCCTGTGCTTACG     QKTPVLT        1     0
CAGAAGACGCTGACGGCTCCT     QKTLTAP        1     0
CAGAAGACGCTGATGATGTGG     QKTLMMW        1     0
CAGAAGACGCTGATGCCTACG     QKTLMPT        1     0
CAGAAGACGCTGATGGATGCT     QKTLMDA        1     0
CAGAAGACGCTGATGGGGATT     QKTLMGI        1     0
CAGAAGACGCTGATGTTGCAG     QKTLMLQ        1     0
CAGAAGACGCTGATTCTTAGG     QKTLILR        1     0
CAGAAGACGCTGCATCATTCG     QKTLHHS        1     0
CAGAAGACGCTGCATCCGAAG     QKTLHPK        1     0
CAGAAGACGCTGCCGAAGCAT     QKTLPKH        1     0
CAGAAGACGCTGCCGACGAGT     QKTLPTS        1     0
CAGAAGACGCTGCCGTCGTTT     QKTLPSF        1     0
CAGAAGACGCTGCCTCAGCTG     QKTLPQL        1     0
CAGAAGACGCTGCTTCCGCCG     QKTLLPP        1     0
CAGAAGACGCTGCTTTCGAAT     QKTLLSN        1     0
CAGAAGACGCTGGGTGCTCAT     QKTLGAH        1     0
CAGAAGACGCTTAGGCTTGTT     QKTLRLV        1     0
CAGAAGACGCTTCAGACTCTG     QKTLQTL        1     0
CAGAAGACGCTTCAGCCTCGG     QKTLQPR        1     0
CAGAAGACGCTTCAGCGGCCT     QKTLQRP        1     0
CAGAAGACGCTTCCTCTTATG     QKTLPLM        1     0
CAGAAGACGCTTCCTGGTTTT     QKTLPGF        1     0
CAGAAGACGCTTCGTACGGAT     QKTLRTD        1     0
CAGAAGACGCTTGATTCTCAG     QKTLDSQ        1     0
CAGAAGACGCTTGCTGCTATG     QKTLAAM        1     0
CAGAAGACGCTTGTGCCGACT     QKTLVPT        1     0
CAGAAGACGCTTTCTCCGCTG     QKTLSPL        1     0
CAGAAGACGGAGACGCTTTTT     QKTETLF        1     0
CAGAAGACGGAGAGGCTTGGT     QKTERLG        1     0
CAGAAGACGGAGATTACTCAG     QKTEITQ        1     0
CAGAAGACGGAGCCTCATACT     QKTEPHT        1     0
CAGAAGACGGAGCCTGCTATT     QKTEPAI        1     0
CAGAAGACGGAGCTTTTGAAT     QKTELLN        1     0
CAGAAGACGGAGGATAGTAGG     QKTEDSR        1     0
CAGAAGACGGAGGATAGTCCG     QKTEDSP        1     0
CAGAAGACGGAGGATGTTACT     QKTEDVT        1     0
CAGAAGACGGAGTATCGTGCG     QKTEYRA        1     0
CAGAAGACGGAGTTGGTTCTT     QKTELVL        1     0
CAGAAGACGGAGTTTCATGCG     QKTEFHA        1     0
CAGAAGACGGAGTTTGCTGAG     QKTEFAE        1     0
CAGAAGACGGATAAGATTTTG     QKTDKIL        1     0
CAGAAGACGGATAATACTACT     QKTDNTT        1     0
CAGAAGACGGATAATTTTTAT     QKTDNFY        1     0
CAGAAGACGGATCCGACGCAG     QKTDPTQ        1     0
CAGAAGACGGATCCGCGTCCG     QKTDPRP        1     0
CAGAAGACGGATCCGGTTTAT     QKTDPVY        1     0
CAGAAGACGGATCTGAAGCCT     QKTDLKP        1     0
CAGAAGACGGATCTGATGCTT     QKTDLML        1     0
CAGAAGACGGATCTTCCGCAT     QKTDLPH        1     0
CAGAAGACGGATGCTGTTCGT     QKTDAVR        1     0
CAGAAGACGGATTCGGCGCAT     QKTDSAH        1     0
CAGAAGACGGATTTTCTGCGT     QKTDFLR        1     0
CAGAAGACGGCGAATGGTAGT     QKTANGS        1     0
CAGAAGACGGCGACGATTCAT     QKTATIH        1     0
CAGAAGACGGCGACGCTGCTT     QKTATLL        1     0
CAGAAGACGGCGCAGATGTAT     QKTAQMY        1     0
CAGAAGACGGCGCCTAAGTTT     QKTAPKF        1     0
CAGAAGACGGCGCCTTTTCAT     QKTAPFH        1     0
CAGAAGACGGCGCTGACGGTT     QKTALTV        1     0
CAGAAGACGGCGCTGTGGAGT     QKTALWS        1     0
CAGAAGACGGCGGCGATTCAT     QKTAAIH        1     0
CAGAAGACGGCGGCGTCGTAT     QKTAASY        1     0
CAGAAGACGGCGGCTACTGAG     QKTAATE        1     0
CAGAAGACGGCGTTTCCTTAT     QKTAFPY        1     0
CAGAAGACGGCTAATCCTGCG     QKTANPA        1     0
CAGAAGACGGCTACGATGCCT     QKTATMP        1     0
CAGAAGACGGCTAGTGTGCTG     QKTASVL        1     0
CAGAAGACGGCTCATGCTGCT     QKTAHAA        1     0
CAGAAGACGGCTCCTACTTAT     QKTAPTY        1     0
CAGAAGACGGCTCTGCTTGCG     QKTALLA        1     0
CAGAAGACGGCTCTGTCGCTT     QKTALSL        1     0
CAGAAGACGGCTGATACGGTG     QKTADTV        1     0
CAGAAGACGGCTGATGGTTAT     QKTADGY        1     0
CAGAAGACGGCTGTGAATTCG     QKTAVNS        1     0
CAGAAGACGGCTGTGATTACT     QKTAVIT        1     0
CAGAAGACGGCTTAGACTCCG     QKTAQTP        1     0
CAGAAGACGGCTTGGATTCCT     QKTAWIP        1     0
CAGAAGACGGGGAGTGAGCAG     QKTGSEQ        1     0
CAGAAGACGGGGCATCAGCAT     QKTGHQH        1     0
CAGAAGACGGGGGCGGCTAGT     QKTGAAS        1     0
CAGAAGACGGGGTGGTTGTAT     QKTGWLY        1     0
CAGAAGACGGGGTTTGCGAGT     QKTGFAS        1     0
CAGAAGACGGGTCCTACTGAT     QKTGPTD        1     0
CAGAAGACGGGTCCTAGTTCG     QKTGPSS        1     0
CAGAAGACGGGTCCTATTCCG     QKTGPIP        1     0
CAGAAGACGGGTCCTCAGATG     QKTGPQM        1     0
CAGAAGACGGGTCTGAATGTG     QKTGLNV        1     0
CAGAAGACGGGTTATCTGCCG     QKTGYLP        1     0
CAGAAGACGGTGAAGCTGGTG     QKTVKLV        1     0
CAGAAGACGGTGAATTTGCCG     QKTVNLP        1     0
CAGAAGACGGTGCGGCTGCAT     QKTVRLH        1     0
CAGAAGACGGTGCGGCTTCCT     QKTVRLP        1     0
CAGAAGACGGTGCGTGATATG     QKTVRDM        1     0
CAGAAGACGGTGCTGCCTTGG     QKTVLPW        1     0
CAGAAGACGGTGCTGTCAACG     QKTVLST        1     0
CAGAAGACGGTGCTTTTTACT     QKTVLFT        1     0
CAGAAGACGGTGGCGAAGGAG     QKTVAKE        1     0
CAGAAGACGGTTACGGCGACG     QKTVTAT        1     0
CAGAAGACGGTTACGGGGCCG     QKTVTGP        1     0
CAGAAGACGGTTACGGTGGCT     QKTVTVA        1     0
CAGAAGACGGTTAGTCAGCCG     QKTVSQP        1     0
CAGAAGACGGTTCCTAATATG     QKTVPNM        1     0
CAGAAGACGGTTCCTCTAGGG     QKTVPLG        1     0
CAGAAGACGGTTCTGGCGTCT     QKTVLAS        1     0
CAGAAGACGGTTCTGGCTACT     QKTVLAT        1     0
CAGAAGACGGTTCTGTGGCCT     QKTVLWP        1     0
CAGAAGACGGTTGGTCCTATG     QKTVGPM        1     0
CAGAAGACGTAGATTGAGACT     QKTQIET        1     0
CAGAAGACGTATACGCTGTGG     QKTYTLW        1     0
CAGAAGACGTATACTGTTCGG     QKTYTVR        1     0
CAGAAGACGTATATGCCTCCG     QKTYMPP        1     0
CAGAAGACGTATCCTATGAAG     QKTYPMK        1     0
CAGAAGACGTATCCTATTCGG     QKTYPIR        1     0
CAGAAGACGTATCCTTTGATG     QKTYPLM        1     0
CAGAAGACGTATCGGCCTATG     QKTYRPM        1     0
CAGAAGACGTATCTTGCTCCT     QKTYLAP        1     0
CAGAAGACGTATGATACTAAT     QKTYDTN        1     0
CAGAAGACGTATGCGTTTGCG     QKTYAFA        1     0
CAGAAGACGTATGTGGTTTCT     QKTYVVS        1     0
CAGAAGACGTATTCGGATCTG     QKTYSDL        1     0
CAGAAGACGTCGAATCTTCAT     QKTSNLH        1     0
CAGAAGACGTCGACTTGTGAG     QKTSTCE        1     0
CAGAAGACGTCGCCTGGTCCG     QKTSPGP        1     0
CAGAAGACGTCGCCTGTGAAT     QKTSPVN        1     0
CAGAAGACGTCGGATTATGTG     QKTSDYV        1     0
CAGAAGACGTCGGGGCCGTTG     QKTSGPL        1     0
CAGAAGACGTCGGTGGAGATT     QKTSVEI        1     0
CAGAAGACGTCTCCTCCTCCT     QKTSPPP        1     0
CAGAAGACGTCTCTTGAGCTG     QKTSLEL        1     0
CAGAAGACGTCTGAGGTTATT     QKTSEVI        1     0
CAGAAGACGTCTGATCCGCGG     QKTSDPR        1     0
CAGAAGACGTCTGCTGTGTGG     QKTSAVW        1     0
CAGAAGACGTCTTGTAGTCCT     QKTSCSP        1     0
CAGAAGACGTGGACGCTTGTG     QKTWTLV        1     0
CAGAAGACGTGGTTTCCGTAT     QKTWFPY        1     0
CAGAAGACGTGTTCGGGGCCT     QKTCSGP        1     0
CAGAAGACGTTGCCTAATAGT     QKTLPNS        1     0
CAGAAGACGTTGCGTGATATG     QKTLRDM        1     0
CAGAAGACGTTGTTGAGTCAT     QKTLLSH        1     0
CAGAAGACGTTTACGATAGCT     QKTFTIA        1     0
CAGAAGACGTTTACGATGGGT     QKTFTMG        1     0
CAGAAGACGTTTACTAATAAT     QKTFTNN        1     0
CAGAAGACGTTTACTGATCTT     QKTFTDL        1     0
CAGAAGACGTTTCAGGATCCT     QKTFQDP        1     0
CAGAAGACGTTTCAGTATAGT     QKTFQYS        1     0
CAGAAGACGTTTCCGCCGTCG     QKTFPPS        1     0
CAGAAGACTAATAATCATCTT     QKTNNHL        1     0
CAGAAGACTAATCCTCATGAT     QKTNPHD        1     0
CAGAAGACTAATGAGGTGGCT     QKTNEVA        1     0
CAGAAGACTAATGTGAGGCAG     QKTNVRQ        1     0
CAGAAGACTAATTATGCTATT     QKTNYAI        1     0
CAGAAGACTACGACTGGGCAG     QKTTTGQ        1     0
CAGAAGACTACGATTAGTACT     QKTTIST        1     0
CAGAAGACTACGATTTTGGAT     QKTTILD        1     0
CAGAAGACTACGCCTAGTGGT     QKTTPSG        1     0
CAGAAGACTACGCTGCATTAG     QKTTLHQ        1     0
CAGAAGACTACGCTGCCTAAT     QKTTLPN        1     0
CAGAAGACTACGCTTGTTACG     QKTTLVT        1     0
CAGAAGACTACGGCTACTACT     QKTTATT        1     0
CAGAAGACTACGGTGATGTCG     QKTTVMS        1     0
CAGAAGACTACGTAGGCTCCG     QKTTQAP        1     0
CAGAAGACTACGTGTGCGCCT     QKTTCAP        1     0
CAGAAGACTACTCATATTCTG     QKTTHIL        1     0
CAGAAGACTACTCCGGTTGCG     QKTTPVA        1     0
CAGAAGACTACTCCTGCTCCG     QKTTPAP        1     0
CAGAAGACTACTGCGCTGCCG     QKTTALP        1     0
CAGAAGACTACTGCTGTGAAT     QKTTAVN        1     0
CAGAAGACTACTTGGCAGTGG     QKTTWQW        1     0
CAGAAGACTAGGTTTTCTCTG     QKTRFSL        1     0
CAGAAGACTAGTCCGATTAAG     QKTSPIK        1     0
CAGAAGACTAGTCCGCTGCCT     QKTSPLP        1     0
CAGAAGACTAGTGTTCAGTCT     QKTSVQS        1     0
CAGAAGACTATGAATATGTAT     QKTMNMY        1     0
CAGAAGACTATGACGCTTGTT     QKTMTLV        1     0
CAGAAGACTATGACGGTTGGG     QKTMTVG        1     0
CAGAAGACTATGAGTTCTCCG     QKTMSSP        1     0
CAGAAGACTATGATGGCGGCT     QKTMMAA        1     0
CAGAAGACTATGCATTGTTTG     QKTMHCL        1     0
CAGAAGACTATGCTGCATTGT     QKTMLHC        1     0
CAGAAGACTATGGATCATAAT     QKTMDHN        1     0
CAGAAGACTATGGATCATCGG     QKTMDHR        1     0
CAGAAGACTATTACTGATTCT     QKTITDS        1     0
CAGAAGACTATTATTTCGTCG     QKTIISS        1     0
CAGAAGACTATTGAGGCTAAG     QKTIEAK        1     0
CAGAAGACTATTTCGGATCCT     QKTISDP        1     0
CAGAAGACTCAGCCGCAGGGG     QKTQPQG        1     0
CAGAAGACTCAGCCTACTCCT     QKTQPTP        1     0
CAGAAGACTCAGCCTGCTCGG     QKTQPAR        1     0
CAGAAGACTCAGCTGATGCCT     QKTQLMP        1     0
CAGAAGACTCAGCTGCCGTTT     QKTQLPF        1     0
CAGAAGACTCAGCTGGCTCCT     QKTQLAP        1     0
CAGAAGACTCAGGATCCGTGG     QKTQDPW        1     0
CAGAAGACTCAGGCGGTTCCT     QKTQAVP        1     0
CAGAAGACTCAGGCGTCTCGG     QKTQASR        1     0
CAGAAGACTCAGGTGCATGGT     QKTQVHG        1     0
CAGAAGACTCAGTCTTGGTCG     QKTQSWS        1     0
CAGAAGACTCATACGTTGGAT     QKTHTLD        1     0
CAGAAGACTCATATGGCGTTG     QKTHMAL        1     0
CAGAAGACTCATATTGCGGAG     QKTHIAE        1     0
CAGAAGACTCATCCGGTGGTT     QKTHPVV        1     0
CAGAAGACTCATCCTGTTTAG     QKTHPVQ        1     0
CAGAAGACTCATCTTCAGCCT     QKTHLQP        1     0
CAGAAGACTCATCTTCCGGTG     QKTHLPV        1     0
CAGAAGACTCATGCTCCTAGT     QKTHAPS        1     0
CAGAAGACTCATGGTACGATG     QKTHGTM        1     0
CAGAAGACTCCGACTACTCCT     QKTPTTP        1     0
CAGAAGACTCCGATGACTATT     QKTPMTI        1     0
CAGAAGACTCCGCCTCTGTCG     QKTPPLS        1     0
CAGAAGACTCCGCTGACTGTG     QKTPLTV        1     0
CAGAAGACTCCGCTTATGAAT     QKTPLMN        1     0
CAGAAGACTCCGGGTGCTACT     QKTPGAT        1     0
CAGAAGACTCCGTCGTCGACG     QKTPSST        1     0
CAGAAGACTCCTAATCCTCCT     QKTPNPP        1     0
CAGAAGACTCCTACTGATGAG     QKTPTDE        1     0
CAGAAGACTCCTACTGATTCT     QKTPTDS        1     0
CAGAAGACTCCTAGTACGGTG     QKTPSTV        1     0
CAGAAGACTCCTCCTCATCAT     QKTPPHH        1     0
CAGAAGACTCCTCCTCCTTTT     QKTPPPF        1     0
CAGAAGACTCCTCCTCGGAAT     QKTPPRN        1     0
CAGAAGACTCCTGAGGATCTT     QKTPEDL        1     0
CAGAAGACTCCTGATGCTATT     QKTPDAI        1     0
CAGAAGACTCCTGCTACTATG     QKTPATM        1     0
CAGAAGACTCCTGGGGTGGCT     QKTPGVA        1     0
CAGAAGACTCCTTATTCGACG     QKTPYST        1     0
CAGAAGACTCTGACTGCTAGT     QKTLTAS        1     0
CAGAAGACTCTGACTTCGCCG     QKTLTSP        1     0
CAGAAGACTCTGAGGGCGGAT     QKTLRAD        1     0
CAGAAGACTCTGCTTTCGAGT     QKTLLSS        1     0
CAGAAGACTCTGGCTCCGGCG     QKTLAPA        1     0
CAGAAGACTCTGGCTCCTCTT     QKTLAPL        1     0
CAGAAGACTCTGGGTATGTAT     QKTLGMY        1     0
CAGAAGACTCTGTTGTCTTCG     QKTLLSS        1     0
CAGAAGACTCTTACGGCTGTG     QKTLTAV        1     0
CAGAAGACTCTTATTTATCAG     QKTLIYQ        1     0
CAGAAGACTCTTCCGATTGCG     QKTLPIA        1     0
CAGAAGACTCTTCCGTATAGT     QKTLPYS        1     0
CAGAAGACTCTTCTGACGATG     QKTLLTM        1     0
CAGAAGACTCTTGATCCTTAG     QKTLDPQ        1     0
CAGAAGACTCTTGCTAGTTAT     QKTLASY        1     0
CAGAAGACTGAGCATAGGGCT     QKTEHRA        1     0
CAGAAGACTGATACTAGTCTG     QKTDTSL        1     0
CAGAAGACTGATCAGAATCGT     QKTDQNR        1     0
CAGAAGACTGATCATCATAGT     QKTDHHS        1     0
CAGAAGACTGATCCGATGTCT     QKTDPMS        1     0
CAGAAGACTGATCCGTATGGT     QKTDPYG        1     0
CAGAAGACTGATGCGCTTTTT     QKTDALF        1     0
CAGAAGACTGATGGGCCGCTG     QKTDGPL        1     0
CAGAAGACTGATGTTACGACT     QKTDVTT        1     0
CAGAAGACTGATTCGGTGTAT     QKTDSVY        1     0
CAGAAGACTGATTCTCCTGGG     QKTDSPG        1     0
CAGAAGACTGCGATGGAGTGG     QKTAMEW        1     0
CAGAAGACTGCGCATCCGGGG     QKTAHPG        1     0
CAGAAGACTGCGGCGATGGAT     QKTAAMD        1     0
CAGAAGACTGCGGCGCTGCAT     QKTAALH        1     0
CAGAAGACTGCGGCTATGTTT     QKTAAMF        1     0
CAGAAGACTGCGGTGCCTACG     QKTAVPT        1     0
CAGAAGACTGCTAATGATCAT     QKTANDH        1     0
CAGAAGACTGCTACGTATCCG     QKTATYP        1     0
CAGAAGACTGCTATGACGTTG     QKTAMTL        1     0
CAGAAGACTGCTCATATGTAG     QKTAHMQ        1     0
CAGAAGACTGCTCCTATGTCG     QKTAPMS        1     0
CAGAAGACTGCTCCTCTTGAG     QKTAPLE        1     0
CAGAAGACTGCTCTGTCGCCT     QKTALSP        1     0
CAGAAGACTGCTGATACTAAT     QKTADTN        1     0
CAGAAGACTGCTTCTCTTCCG     QKTASLP        1     0
CAGAAGACTGGGCCGGCTAGG     QKTGPAR        1     0
CAGAAGACTGGGCTTCCGTCT     QKTGLPS        1     0
CAGAAGACTGGGGTTCCGAAT     QKTGVPN        1     0
CAGAAGACTGGGTATGTGCAG     QKTGYVQ        1     0
CAGAAGACTGGTACGCAGCAT     QKTGTQH        1     0
CAGAAGACTGGTCCTCGTATG     QKTGPRM        1     0
CAGAAGACTGGTCCTTTTCCG     QKTGPFP        1     0
CAGAAGACTGTGACGTATATG     QKTVTYM        1     0
CAGAAGACTGTGCATAGGATT     QKTVHRI        1     0
CAGAAGACTGTGCATCCTAGT     QKTVHPS        1     0
CAGAAGACTGTGCCTACTATG     QKTVPTM        1     0
CAGAAGACTGTGCTGAATCTT     QKTVLNL        1     0
CAGAAGACTGTGCTGGTTTCT     QKTVLVS        1     0
CAGAAGACTGTGCTGTCTGTT     QKTVLSV        1     0
CAGAAGACTGTGTATCAGCTT     QKTVYQL        1     0
CAGAAGACTGTGTCGTGTAGT     QKTVSCS        1     0
CAGAAGACTGTTAATAATGGG     QKTVNNG        1     0
CAGAAGACTGTTACGTGGTTG     QKTVTWL        1     0
CAGAAGACTGTTAGGATTGTG     QKTVRIV        1     0
CAGAAGACTGTTAGGCCGCCG     QKTVRPP        1     0
CAGAAGACTGTTCAGCTTAAT     QKTVQLN        1     0
CAGAAGACTGTTCCGACGCTT     QKTVPTL        1     0
CAGAAGACTGTTCTGATGCCT     QKTVLMP        1     0
CAGAAGACTGTTCTGTTTACT     QKTVLFT        1     0
CAGAAGACTGTTCTTTCGCCT     QKTVLSP        1     0
CAGAAGACTGTTGCGCTGCAG     QKTVALQ        1     0
CAGAAGACTGTTGCTCCTTTT     QKTVAPF        1     0
CAGAAGACTGTTGGTCCTGCT     QKTVGPA        1     0
CAGAAGACTGTTGTTACTCCT     QKTVVTP        1     0
CAGAAGACTGTTTCTCTGCCG     QKTVSLP        1     0
CAGAAGACTGTTTCTGTGCCT     QKTVSVP        1     0
CAGAAGACTTAGGCGTTGCAG     QKTQALQ        1     0
CAGAAGACTTATATTGCTCCT     QKTYIAP        1     0
CAGAAGACTTATCCGCAGGCT     QKTYPQA        1     0
CAGAAGACTTATGCGGGTGGG     QKTYAGG        1     0
CAGAAGACTTATTCGCCGCAT     QKTYSPH        1     0
CAGAAGACTTATTTGACGGAT     QKTYLTD        1     0
CAGAAGACTTCGCCGACTCAG     QKTSPTQ        1     0
CAGAAGACTTCGCCGGTTCTT     QKTSPVL        1     0
CAGAAGACTTCTTTTCAGATG     QKTSFQM        1     0
CAGAAGACTTGTACTCATTAT     QKTCTHY        1     0
CAGAAGACTTTGACGTATATG     QKTLTYM        1     0
CAGAAGACTTTGGAGCGGTTT     QKTLERF        1     0
CAGAAGACTTTGGGTCTGTCG     QKTLGLS        1     0
CAGAAGACTTTGTGGCCGATG     QKTLWPM        1     0
CAGAAGACTTTTCCTTCGCTT     QKTFPSL        1     0
CAGAAGACTTTTGGGCCTGAT     QKTFGPD        1     0
CAGAAGACTTTTGTGACTCCG     QKTFVTP        1     0
CAGAAGAGGATGCCGGCTCAG     QKRMPAQ        1     0
CAGAAGAGGGATACTGATACT     QKRDTDT        1     0
CAGAAGAGTAATCATGCTAAT     QKSNHAN        1     0
CAGAAGAGTACGACTACTGAG     QKSTTTE        1     0
CAGAAGAGTACGAGGGCGATT     QKSTRAI        1     0
CAGAAGAGTACGGGTCCGAAT     QKSTGPN        1     0
CAGAAGAGTACTATGCGTTCG     QKSTMRS        1     0
CAGAAGAGTACTATTATTCAT     QKSTIIH        1     0
CAGAAGAGTACTCTTCAGGTT     QKSTLQV        1     0
CAGAAGAGTACTGAGACTACT     QKSTETT        1     0
CAGAAGAGTACTGATTGGTAT     QKSTDWY        1     0
CAGAAGAGTACTTCGTGTCCG     QKSTSCP        1     0
CAGAAGAGTACTTGGTGGAAT     QKSTWWN        1     0
CAGAAGAGTAGTCTGCCTCGG     QKSSLPR        1     0
CAGAAGAGTATGCCGCTGTAT     QKSMPLY        1     0
CAGAAGAGTATGCCTGAGTCG     QKSMPES        1     0
CAGAAGAGTATGGAGATGGAT     QKSMEMD        1     0
CAGAAGAGTATTGTGCAGCCG     QKSIVQP        1     0
CAGAAGAGTCAGCCGCATACG     QKSQPHT        1     0
CAGAAGAGTCAGCCGCATGAG     QKSQPHE        1     0
CAGAAGAGTCAGCTTCATCAT     QKSQLHH        1     0
CAGAAGAGTCAGCTTGTGTTT     QKSQLVF        1     0
CAGAAGAGTCAGGATGTGTCG     QKSQDVS        1     0
CAGAAGAGTCAGGCGGCTGGG     QKSQAAG        1     0
CAGAAGAGTCAGTTTGCTCTG     QKSQFAL        1     0
CAGAAGAGTCATACTCAGGCG     QKSHTQA        1     0
CAGAAGAGTCATACTCCGACG     QKSHTPT        1     0
CAGAAGAGTCATCTGGCGGTG     QKSHLAV        1     0
CAGAAGAGTCATGTGCCGTTG     QKSHVPL        1     0
CAGAAGAGTCCGCCGCCTACT     QKSPPPT        1     0
CAGAAGAGTCCGGATCGGCTG     QKSPDRL        1     0
CAGAAGAGTCCGGGGTATCCG     QKSPGYP        1     0
CAGAAGAGTCCGTATCTGGTG     QKSPYLV        1     0
CAGAAGAGTCCGTCGCTTCTT     QKSPSLL        1     0
CAGAAGAGTCCGTCTAATTTT     QKSPSNF        1     0
CAGAAGAGTCCGTGGTTTACT     QKSPWFT        1     0
CAGAAGAGTCCGTGTAATGAG     QKSPCNE        1     0
CAGAAGAGTCCTACGCCTACT     QKSPTPT        1     0
CAGAAGAGTCCTCGGGATATG     QKSPRDM        1     0
CAGAAGAGTCCTGAGCAGCCG     QKSPEQP        1     0
CAGAAGAGTCCTTATTTTGTG     QKSPYFV        1     0
CAGAAGAGTCCTTGGCCGCAG     QKSPWPQ        1     0
CAGAAGAGTCTGAAGTTGCCT     QKSLKLP        1     0
CAGAAGAGTCTGCAGGCTTCT     QKSLQAS        1     0
CAGAAGAGTCTGCATCCTTTG     QKSLHPL        1     0
CAGAAGAGTCTGCTGCAGATG     QKSLLQM        1     0
CAGAAGAGTCTGTTTCCGCCG     QKSLFPP        1     0
CAGAAGAGTCTTAATACTCAT     QKSLNTH        1     0
CAGAAGAGTCTTATGACTTCG     QKSLMTS        1     0
CAGAAGAGTCTTTCGTTGACG     QKSLSLT        1     0
CAGAAGAGTGATCCGGCGCCT     QKSDPAP        1     0
CAGAAGAGTGATGAGGGTACG     QKSDEGT        1     0
CAGAAGAGTGCGCCTTCGCAT     QKSAPSH        1     0
CAGAAGAGTGCGTTTGCGGCG     QKSAFAA        1     0
CAGAAGAGTGCTACGGGGGCG     QKSATGA        1     0
CAGAAGAGTGCTCCTGCTCAG     QKSAPAQ        1     0
CAGAAGAGTGCTGCGCAGCAT     QKSAAQH        1     0
CAGAAGAGTGGGACGCATATT     QKSGTHI        1     0
CAGAAGAGTGGGCCGTTTATG     QKSGPFM        1     0
CAGAAGAGTGGTGTTGCGCTG     QKSGVAL        1     0
CAGAAGAGTGTGCCGATGCCT     QKSVPMP        1     0
CAGAAGAGTGTTAAGATTGAG     QKSVKIE        1     0
CAGAAGAGTGTTACTTTTCAT     QKSVTFH        1     0
CAGAAGAGTGTTGCTCCTTCT     QKSVAPS        1     0
CAGAAGAGTTATATGCCTCCG     QKSYMPP        1     0
CAGAAGAGTTATATTCGGTTT     QKSYIRF        1     0
CAGAAGAGTTGTAATGATTTT     QKSCNDF        1     0
CAGAAGAGTTTTATGACGCTT     QKSFMTL        1     0
CAGAAGATAGATGAGCTGCCT     QKIDELP        1     0
CAGAAGATGAAGCCTCTTCCG     QKMKPLP        1     0
CAGAAGATGAATCCTCCTCCT     QKMNPPP        1     0
CAGAAGATGAATCTGGTGTGG     QKMNLVW        1     0
CAGAAGATGAATGATCAGCCG     QKMNDQP        1     0
CAGAAGATGAATGATCTTAGG     QKMNDLR        1     0
CAGAAGATGAATGGGCAGGAT     QKMNGQD        1     0
CAGAAGATGACGACGCGTTTT     QKMTTRF        1     0
CAGAAGATGACGACTGAGCCT     QKMTTEP        1     0
CAGAAGATGACGCCGACTATT     QKMTPTI        1     0
CAGAAGATGACGCTGCCTCGT     QKMTLPR        1     0
CAGAAGATGACGGATAATCAT     QKMTDNH        1     0
CAGAAGATGACGGGTGCTACT     QKMTGAT        1     0
CAGAAGATGACGTCTTTGCTT     QKMTSLL        1     0
CAGAAGATGACTACGGCGCTG     QKMTTAL        1     0
CAGAAGATGACTATGCCTAAT     QKMTMPN        1     0
CAGAAGATGACTCAGACGATT     QKMTQTI        1     0
CAGAAGATGACTCAGACTGTT     QKMTQTV        1     0
CAGAAGATGACTCAGGATTTT     QKMTQDF        1     0
CAGAAGATGACTCCTATTATT     QKMTPII        1     0
CAGAAGATGACTGCTGTTATT     QKMTAVI        1     0
CAGAAGATGACTTGGATGACG     QKMTWMT        1     0
CAGAAGATGACTTTGCATGTT     QKMTLHV        1     0
CAGAAGATGAGTACTGATGCG     QKMSTDA        1     0
CAGAAGATGAGTCTGCAGCTT     QKMSLQL        1     0
CAGAAGATGATGAAGCTTTGT     QKMMKLC        1     0
CAGAAGATGATGACGCGTCCT     QKMMTRP        1     0
CAGAAGATGATGACTGGTCAG     QKMMTGQ        1     0
CAGAAGATGATGACTTTTTAG     QKMMTFQ        1     0
CAGAAGATGATGATTAGTGGT     QKMMISG        1     0
CAGAAGATGATGCATCCTGTT     QKMMHPV        1     0
CAGAAGATGATGCCTTCTTAT     QKMMPSY        1     0
CAGAAGATGATGCGTTCGAGT     QKMMRSS        1     0
CAGAAGATGATGCTGCCTCCT     QKMMLPP        1     0
CAGAAGATGATGGCGAATAAG     QKMMANK        1     0
CAGAAGATGATGGCTACTGGG     QKMMATG        1     0
CAGAAGATGATGTCTGCTCAT     QKMMSAH        1     0
CAGAAGATGATTACTATGACT     QKMITMT        1     0
CAGAAGATGATTCCTCTGTCG     QKMIPLS        1     0
CAGAAGATGATTCCTGAGCTG     QKMIPEL        1     0
CAGAAGATGATTGATGTTTTG     QKMIDVL        1     0
CAGAAGATGATTTTGTATATG     QKMILYM        1     0
CAGAAGATGATTTTGTTTAAT     QKMILFN        1     0
CAGAAGATGCAGACTATTCCT     QKMQTIP        1     0
CAGAAGATGCAGCATTTTCAT     QKMQHFH        1     0
CAGAAGATGCAGCCGACGCAT     QKMQPTH        1     0
CAGAAGATGCAGCTGGTGCCT     QKMQLVP        1     0
CAGAAGATGCAGCTTCCTGTG     QKMQLPV        1     0
CAGAAGATGCAGCTTGAGTCT     QKMQLES        1     0
CAGAAGATGCAGCTTGTTCCT     QKMQLVP        1     0
CAGAAGATGCAGGCGTTTGAT     QKMQAFD        1     0
CAGAAGATGCAGGCTCCTGAT     QKMQAPD        1     0
CAGAAGATGCAGGCTGCTACG     QKMQAAT        1     0
CAGAAGATGCAGTTGTATGGG     QKMQLYG        1     0
CAGAAGATGCAGTTTGGTCCT     QKMQFGP        1     0
CAGAAGATGCATAATACGCAG     QKMHNTQ        1     0
CAGAAGATGCATAATCTGACT     QKMHNLT        1     0
CAGAAGATGCATAATGCGTAT     QKMHNAY        1     0
CAGAAGATGCATACTAGGCTG     QKMHTRL        1     0
CAGAAGATGCATACTGCGCCT     QKMHTAP        1     0
CAGAAGATGCATATGACGCAT     QKMHMTH        1     0
CAGAAGATGCATCATCCTCAT     QKMHHPH        1     0
CAGAAGATGCATCATGAGGCT     QKMHHEA        1     0
CAGAAGATGCATCGGGCGCCT     QKMHRAP        1     0
CAGAAGATGCATCTGGTTTGG     QKMHLVW        1     0
CAGAAGATGCATGCGACTGAT     QKMHATD        1     0
CAGAAGATGCATGCTCCTAGG     QKMHAPR        1     0
CAGAAGATGCATTAGCCGCAT     QKMHQPH        1     0
CAGAAGATGCATTGTACTCAG     QKMHCTQ        1     0
CAGAAGATGCCGAAGGCTTGT     QKMPKAC        1     0
CAGAAGATGCCGAATTTGGTG     QKMPNLV        1     0
CAGAAGATGCCGATGCCTCAT     QKMPMPH        1     0
CAGAAGATGCCGCAGGCGCTG     QKMPQAL        1     0
CAGAAGATGCCGCAGTTTAAG     QKMPQFK        1     0
CAGAAGATGCCGCCGCAGCGT     QKMPPQR        1     0
CAGAAGATGCCGCCGTTGATT     QKMPPLI        1     0
CAGAAGATGCCGCGGTCGAGT     QKMPRSS        1     0
CAGAAGATGCCGCGTCATCAT     QKMPRHH        1     0
CAGAAGATGCCGCTGCATTTG     QKMPLHL        1     0
CAGAAGATGCCGCTGTATCAT     QKMPLYH        1     0
CAGAAGATGCCGCTTCCGAGT     QKMPLPS        1     0
CAGAAGATGCCGGAGCGTGCT     QKMPERA        1     0
CAGAAGATGCCGGATCCTAAG     QKMPDPK        1     0
CAGAAGATGCCGGCGATGGAG     QKMPAME        1     0
CAGAAGATGCCGGGTCCTCCT     QKMPGPP        1     0
CAGAAGATGCCGGTTATTGAT     QKMPVID        1     0
CAGAAGATGCCGTGTATTCCT     QKMPCIP        1     0
CAGAAGATGCCGTTTAGTACT     QKMPFST        1     0
CAGAAGATGCCTACGGTTCCG     QKMPTVP        1     0
CAGAAGATGCCTACGTCGGTG     QKMPTSV        1     0
CAGAAGATGCCTCATAAGTGG     QKMPHKW        1     0
CAGAAGATGCCTCATTCTATG     QKMPHSM        1     0
CAGAAGATGCCTCCGTGTAAG     QKMPPCK        1     0
CAGAAGATGCCTCCTAATATG     QKMPPNM        1     0
CAGAAGATGCCTCCTAATGCT     QKMPPNA        1     0
CAGAAGATGCCTCTGACGCAT     QKMPLTH        1     0
CAGAAGATGCCTCTGCCTTCT     QKMPLPS        1     0
CAGAAGATGCCTCTGTCTCTT     QKMPLSL        1     0
CAGAAGATGCCTGCTAGGGTT     QKMPARV        1     0
CAGAAGATGCCTGCTAGTCCT     QKMPASP        1     0
CAGAAGATGCCTGCTCAGGGT     QKMPAQG        1     0
CAGAAGATGCCTGCTCCTCCT     QKMPAPP        1     0
CAGAAGATGCCTGCTTCTCTG     QKMPASL        1     0
CAGAAGATGCCTGGTCATGGG     QKMPGHG        1     0
CAGAAGATGCCTGTGTCTTCG     QKMPVSS        1     0
CAGAAGATGCCTTCGAGGCTG     QKMPSRL        1     0
CAGAAGATGCCTTGTATTTGG     QKMPCIW        1     0
CAGAAGATGCGGCTTATGATG     QKMRLMM        1     0
CAGAAGATGCGTCCGTTTGAT     QKMRPFD        1     0
CAGAAGATGCTGAATGATCAG     QKMLNDQ        1     0
CAGAAGATGCTGAGTGTGCAT     QKMLSVH        1     0
CAGAAGATGCTGCAGCCTAAG     QKMLQPK        1     0
CAGAAGATGCTGCCTTAGATT     QKMLPQI        1     0
CAGAAGATGCTGGATCATCGG     QKMLDHR        1     0
CAGAAGATGCTGGGGTTTCCT     QKMLGFP        1     0
CAGAAGATGCTGTATCCTACT     QKMLYPT        1     0
CAGAAGATGCTGTCTTCGGGT     QKMLSSG        1     0
CAGAAGATGCTGTGGACGCTG     QKMLWTL        1     0
CAGAAGATGCTTAAGTGGACG     QKMLKWT        1     0
CAGAAGATGCTTACTGGGAGT     QKMLTGS        1     0
CAGAAGATGCTTATTCATATT     QKMLIHI        1     0
CAGAAGATGCTTCAGAATAAG     QKMLQNK        1     0
CAGAAGATGCTTCTGCCGCCT     QKMLLPP        1     0
CAGAAGATGCTTGAGTCTCAG     QKMLESQ        1     0
CAGAAGATGCTTGGGCAGGGG     QKMLGQG        1     0
CAGAAGATGCTTTCTGAGAAT     QKMLSEN        1     0
CAGAAGATGGAGCATAGTGTG     QKMEHSV        1     0
CAGAAGATGGAGCATCTGTTT     QKMEHLF        1     0
CAGAAGATGGAGCTGACGTCT     QKMELTS        1     0
CAGAAGATGGAGGTGGCGTAT     QKMEVAY        1     0
CAGAAGATGGAGGTGTGGCGT     QKMEVWR        1     0
CAGAAGATGGAGTCGTCGCCT     QKMESSP        1     0
CAGAAGATGGATAGTGATGCT     QKMDSDA        1     0
CAGAAGATGGATATTGGTCGG     QKMDIGR        1     0
CAGAAGATGGATCCGCCGCTT     QKMDPPL        1     0
CAGAAGATGGCGACGAGTTGT     QKMATSC        1     0
CAGAAGATGGCGACTACTCGT     QKMATTR        1     0
CAGAAGATGGCGAGGGCTCCT     QKMARAP        1     0
CAGAAGATGGCGCCGCTGCCT     QKMAPLP        1     0
CAGAAGATGGCGGCTCCTCCG     QKMAAPP        1     0
CAGAAGATGGCGGGTTCTCAT     QKMAGSH        1     0
CAGAAGATGGCTACTATTTAG     QKMATIQ        1     0
CAGAAGATGGCTCCTACGCAG     QKMAPTQ        1     0
CAGAAGATGGCTCCTCATCCT     QKMAPHP        1     0
CAGAAGATGGCTGATACGGTT     QKMADTV        1     0
CAGAAGATGGCTGCTAAGTAT     QKMAAKY        1     0
CAGAAGATGGCTGCTCTGCAG     QKMAALQ        1     0
CAGAAGATGGCTTCTACGCAT     QKMASTH        1     0
CAGAAGATGGGTACTGGTCAT     QKMGTGH        1     0
CAGAAGATGGGTATGTTTCTT     QKMGMFL        1     0
CAGAAGATGGGTGCGCCGGGT     QKMGAPG        1     0
CAGAAGATGGGTGCGCCTCAG     QKMGAPQ        1     0
CAGAAGATGGGTTCTCATGTG     QKMGSHV        1     0
CAGAAGATGGTGACTCGGGCG     QKMVTRA        1     0
CAGAAGATGGTGCTGCAGTCG     QKMVLQS        1     0
CAGAAGATGGTGCTGCCGCAG     QKMVLPQ        1     0
CAGAAGATGGTGCTTAGGACT     QKMVLRT        1     0
CAGAAGATGGTGGTTTTGATT     QKMVVLI        1     0
CAGAAGATGGTGGTTTTGCCG     QKMVVLP        1     0
CAGAAGATGGTTCCGAGGTCG     QKMVPRS        1     0
CAGAAGATGGTTCCTACGTGG     QKMVPTW        1     0
CAGAAGATGGTTCCTGTTGGT     QKMVPVG        1     0
CAGAAGATGGTTCTTAAGTTT     QKMVLKF        1     0
CAGAAGATGGTTTCTCTTACG     QKMVSLT        1     0
CAGAAGATGTATATGCGTCAG     QKMYMRQ        1     0
CAGAAGATGTATCAGCAGGAG     QKMYQQE        1     0
CAGAAGATGTATGGTAATCCT     QKMYGNP        1     0
CAGAAGATGTATTTGCCGCAG     QKMYLPQ        1     0
CAGAAGATGTCGCCGTCGCGT     QKMSPSR        1     0
CAGAAGATGTCGCTTCCGAGT     QKMSLPS        1     0
CAGAAGATGTCGCTTCCGCAG     QKMSLPQ        1     0
CAGAAGATGTCGGCGCCTGCT     QKMSAPA        1     0
CAGAAGATGTCGGCTCCTCCG     QKMSAPP        1     0
CAGAAGATGTCTCAGCAGCCG     QKMSQQP        1     0
CAGAAGATGTCTCCTCATCCT     QKMSPHP        1     0
CAGAAGATGTCTCCTGCGCCT     QKMSPAP        1     0
CAGAAGATGTCTCGGCCTCCG     QKMSRPP        1     0
CAGAAGATGTCTGCTATGTAT     QKMSAMY        1     0
CAGAAGATGTCTTCTCCGTCT     QKMSSPS        1     0
CAGAAGATGTCTTTGACGAGT     QKMSLTS        1     0
CAGAAGATGTGGATGTATAAT     QKMWMYN        1     0
CAGAAGATGTGGATTCTTCCG     QKMWILP        1     0
CAGAAGATGTGGCCGATTTAT     QKMWPIY        1     0
CAGAAGATGTGGCCGGCGTAT     QKMWPAY        1     0
CAGAAGATGTGGCCTCATGAT     QKMWPHD        1     0
CAGAAGATGTGGGGTCAGATT     QKMWGQI        1     0
CAGAAGATGTGTCCGAATAAG     QKMCPNK        1     0
CAGAAGATGTGTGATGCTGCG     QKMCDAA        1     0
CAGAAGATGTTGGAGCATTCT     QKMLEHS        1     0
CAGAAGATGTTGGCTCCGATT     QKMLAPI        1     0
CAGAAGATGTTGTGGCATTCT     QKMLWHS        1     0
CAGAAGATGTTTCCGCCGGCT     QKMFPPA        1     0
CAGAAGATGTTTGAGCCTCGT     QKMFEPR        1     0
CAGAAGATTAAGCCTCCTCCT     QKIKPPP        1     0
CAGAAGATTAATATTACTGCG     QKINITA        1     0
CAGAAGATTAATCATTCTGCT     QKINHSA        1     0
CAGAAGATTAATCTGACGCAT     QKINLTH        1     0
CAGAAGATTAATCTGCCTGCT     QKINLPA        1     0
CAGAAGATTAATGCGCAGCAT     QKINAQH        1     0
CAGAAGATTACGATGCTGGAG     QKITMLE        1     0
CAGAAGATTACGATTATTGAT     QKITIID        1     0
CAGAAGATTACGCATACGCTG     QKITHTL        1     0
CAGAAGATTACGCATTCGGAT     QKITHSD        1     0
CAGAAGATTACGCCTCTGGCG     QKITPLA        1     0
CAGAAGATTACGTCGCCGATG     QKITSPM        1     0
CAGAAGATTACGTCGCGGGAG     QKITSRE        1     0
CAGAAGATTACTAATGCGACG     QKITNAT        1     0
CAGAAGATTACTCTGCCTCCT     QKITLPP        1     0
CAGAAGATTACTTCTTATGAT     QKITSYD        1     0
CAGAAGATTAGGCCGATGCCT     QKIRPMP        1     0
CAGAAGATTAGTCCGCTTTTG     QKISPLL        1     0
CAGAAGATTAGTCTGCCACAG     QKISLPQ        1     0
CAGAAGATTATGCAGCATCCT     QKIMQHP        1     0
CAGAAGATTATGCCGTCTTTG     QKIMPSL        1     0
CAGAAGATTATGTATCCGACT     QKIMYPT        1     0
CAGAAGATTATTACTACTGCT     QKIITTA        1     0
CAGAAGATTATTCTGCAGACG     QKIILQT        1     0
CAGAAGATTCAGCATCAGCAT     QKIQHQH        1     0
CAGAAGATTCAGCCGATGCGT     QKIQPMR        1     0
CAGAAGATTCAGCCGCCGATT     QKIQPPI        1     0
CAGAAGATTCAGCTTACTACG     QKIQLTT        1     0
CAGAAGATTCATATTCGGTCT     QKIHIRS        1     0
CAGAAGATTCATCAGGGGCCT     QKIHQGP        1     0
CAGAAGATTCATCCTATTCCT     QKIHPIP        1     0
CAGAAGATTCATTATCCGCCG     QKIHYPP        1     0
CAGAAGATTCCGACGTTGGTT     QKIPTLV        1     0
CAGAAGATTCCGATGACGCGT     QKIPMTR        1     0
CAGAAGATTCCGATGCTTGCG     QKIPMLA        1     0
CAGAAGATTCCGCCGCAGTGG     QKIPPQW        1     0
CAGAAGATTCCGCCTCCGTAT     QKIPPPY        1     0
CAGAAGATTCCGCCTCGTCCG     QKIPPRP        1     0
CAGAAGATTCCGCTGGCTCCT     QKIPLAP        1     0
CAGAAGATTCCGGATAGTTCT     QKIPDSS        1     0
CAGAAGATTCCGGATATGCTT     QKIPDML        1     0
CAGAAGATTCCGGCTCCGCTG     QKIPAPL        1     0
CAGAAGATTCCGGTGATGAAT     QKIPVMN        1     0
CAGAAGATTCCGGTTCTGACT     QKIPVLT        1     0
CAGAAGATTCCGTTGATGGTG     QKIPLMV        1     0
CAGAAGATTCCTATTCGTACG     QKIPIRT        1     0
CAGAAGATTCCTCCGTCTTAT     QKIPPSY        1     0
CAGAAGATTCCTCGTCTGACG     QKIPRLT        1     0
CAGAAGATTCCTGTTCCGCCG     QKIPVPP        1     0
CAGAAGATTCCTTCGCCTCCG     QKIPSPP        1     0
CAGAAGATTCGTCTGCCTCCT     QKIRLPP        1     0
CAGAAGATTCTGCATCCTCCT     QKILHPP        1     0
CAGAAGATTCTGCCGACGGGT     QKILPTG        1     0
CAGAAGATTCTGCCGTTTTGG     QKILPFW        1     0
CAGAAGATTCTTACGGCGACG     QKILTAT        1     0
CAGAAGATTGAGAAGGCGGCT     QKIEKAA        1     0
CAGAAGATTGAGAAGGTTCAT     QKIEKVH        1     0
CAGAAGATTGAGAGGCATGCG     QKIERHA        1     0
CAGAAGATTGATACGCATGGG     QKIDTHG        1     0
CAGAAGATTGATGAGACTACT     QKIDETT        1     0
CAGAAGATTGATGTGTTTCCT     QKIDVFP        1     0
CAGAAGATTGATTCGAGTCAT     QKIDSSH        1     0
CAGAAGATTGCGCATGAGTCG     QKIAHES        1     0
CAGAAGATTGCGCCGCTTTGG     QKIAPLW        1     0
CAGAAGATTGCGCGTATTTAT     QKIARIY        1     0
CAGAAGATTGCGCTGGCTTAT     QKIALAY        1     0
CAGAAGATTGCGGCTATACAT     QKIAAIH        1     0
CAGAAGATTGCGTCGCCTCAT     QKIASPH        1     0
CAGAAGATTGCTAGGAGTGAT     QKIARSD        1     0
CAGAAGATTGCTCAGACTCTT     QKIAQTL        1     0
CAGAAGATTGCTCGGTCTCTG     QKIARSL        1     0
CAGAAGATTGCTGATCTGCCG     QKIADLP        1     0
CAGAAGATTGCTGCGCCGGAT     QKIAAPD        1     0
CAGAAGATTGGGCTGGCGGTT     QKIGLAV        1     0
CAGAAGATTGGGCTGGCGTTT     QKIGLAF        1     0
CAGAAGATTGGGGGGCAGCAT     QKIGGQH        1     0
CAGAAGATTGGTAATGATCAG     QKIGNDQ        1     0
CAGAAGATTGTGACTCATTAG     QKIVTHQ        1     0
CAGAAGATTGTGATGTATCCG     QKIVMYP        1     0
CAGAAGATTGTGCCGAGTCTT     QKIVPSL        1     0
CAGAAGATTGTGCCTTCGACT     QKIVPST        1     0
CAGAAGATTGTGCTTGCGTTG     QKIVLAL        1     0
CAGAAGATTGTGTATACTACG     QKIVYTT        1     0
CAGAAGATTTAGAGGCATCCG     QKIQRHP        1     0
CAGAAGATTTATACGTCTACT     QKIYTST        1     0
CAGAAGATTTATCAGCTTAGT     QKIYQLS        1     0
CAGAAGATTTATCGTGCGCCT     QKIYRAP        1     0
CAGAAGATTTATGAGTCGTGT     QKIYESC        1     0
CAGAAGATTTCGATGCTGCTT     QKISMLL        1     0
CAGAAGATTTCGCCGCCTTCG     QKISPPS        1     0
CAGAAGATTTCGGTTATTTCT     QKISVIS        1     0
CAGAAGATTTGGACTATGCAG     QKIWTMQ        1     0
CAGAAGATTTGGCTGTCTATT     QKIWLSI        1     0
CAGAAGATTTGTCTTGCGTTT     QKICLAF        1     0
CAGAAGATTTTGACTCATTAG     QKILTHQ        1     0
CAGAAGATTTTTCGTCTGGCT     QKIFRLA        1     0
CAGAAGCAAGAGCCGTCGCGT     QKQEPSR        1     0
CAGAAGCAGAAGACGATTGAT     QKQKTID        1     0
CAGAAGCAGAATATTCTGAAT     QKQNILN        1     0
CAGAAGCAGAATCATCCGCTG     QKQNHPL        1     0
CAGAAGCAGAATCCGCCGGAG     QKQNPPE        1     0
CAGAAGCAGAATCTGCATTAT     QKQNLHY        1     0
CAGAAGCAGAATGATCTGCCT     QKQNDLP        1     0
CAGAAGCAGAATGGGTCTAGT     QKQNGSS        1     0
CAGAAGCAGAATGTGATTCAT     QKQNVIH        1     0
CAGAAGCAGAATTCTGTTATG     QKQNSVM        1     0
CAGAAGCAGACGAATTGTACG     QKQTNCT        1     0
CAGAAGCAGACGACGCCTCCG     QKQTTPP        1     0
CAGAAGCAGACGACTAATACT     QKQTTNT        1     0
CAGAAGCAGACGAGTCCTGCG     QKQTSPA        1     0
CAGAAGCAGACGAGTGCGCAT     QKQTSAH        1     0
CAGAAGCAGACGATGCAGCTG     QKQTMQL        1     0
CAGAAGCAGACGATGTATGGG     QKQTMYG        1     0
CAGAAGCAGACGATTATTATT     QKQTIII        1     0
CAGAAGCAGACGATTCTGTCG     QKQTILS        1     0
CAGAAGCAGACGCATTCTCAG     QKQTHSQ        1     0
CAGAAGCAGACGCCTCCTCGT     QKQTPPR        1     0
CAGAAGCAGACGCCTGATCAT     QKQTPDH        1     0
CAGAAGCAGACGCCTGCTTGG     QKQTPAW        1     0
CAGAAGCAGACGCTGATTGTG     QKQTLIV        1     0
CAGAAGCAGACGCTGGAGTAT     QKQTLEY        1     0
CAGAAGCAGACGGCGCCGGAG     QKQTAPE        1     0
CAGAAGCAGACGGTTATTCAT     QKQTVIH        1     0
CAGAAGCAGACGTATCCTCCG     QKQTYPP        1     0
CAGAAGCAGACGTCGGTTGCG     QKQTSVA        1     0
CAGAAGCAGACGTCTCATATG     QKQTSHM        1     0
CAGAAGCAGACGTCTCCGACG     QKQTSPT        1     0
CAGAAGCAGACGTGGACGCTT     QKQTWTL        1     0
CAGAAGCAGACGTTTTCGCCG     QKQTFSP        1     0
CAGAAGCAGACTAGTCAGCTT     QKQTSQL        1     0
CAGAAGCAGACTCAGGTTATG     QKQTQVM        1     0
CAGAAGCAGACTCTTACGTAT     QKQTLTY        1     0
CAGAAGCAGACTGATAGTTTT     QKQTDSF        1     0
CAGAAGCAGACTGGTAGTTAT     QKQTGSY        1     0
CAGAAGCAGACTGTGCAGGCT     QKQTVQA        1     0
CAGAAGCAGACTTATTCGCCT     QKQTYSP        1     0
CAGAAGCAGACTTGGCATATT     QKQTWHI        1     0
CAGAAGCAGACTTTGACGACT     QKQTLTT        1     0
CAGAAGCAGAGTACTCATACT     QKQSTHT        1     0
CAGAAGCAGAGTATGCATCTG     QKQSMHL        1     0
CAGAAGCAGAGTCCGTGGCAT     QKQSPWH        1     0
CAGAAGCAGAGTGGGTCGCTG     QKQSGSL        1     0
CAGAAGCAGATGACTCTTCCG     QKQMTLP        1     0
CAGAAGCAGATGACTCTTTCG     QKQMTLS        1     0
CAGAAGCAGATGATAACTTAG     QKQMITQ        1     0
CAGAAGCAGATGATGGCTCCG     QKQMMAP        1     0
CAGAAGCAGATGCAGCCTCAT     QKQMQPH        1     0
CAGAAGCAGATGCATGTTGTG     QKQMHVV        1     0
CAGAAGCAGATGCCGAGTACG     QKQMPST        1     0
CAGAAGCAGATGCCTGATTGT     QKQMPDC        1     0
CAGAAGCAGATGCTGCTGAAG     QKQMLLK        1     0
CAGAAGCAGATGCTTTCTGTT     QKQMLSV        1     0
CAGAAGCAGATGGAGACGTAG     QKQMETQ        1     0
CAGAAGCAGATGGCGCCTATT     QKQMAPI        1     0
CAGAAGCAGATGGTGCTGACG     QKQMVLT        1     0
CAGAAGCAGATGTCGCCTGGG     QKQMSPG        1     0
CAGAAGCAGATGTCTGCGGTT     QKQMSAV        1     0
CAGAAGCAGATGTGTATTCTG     QKQMCIL        1     0
CAGAAGCAGATGTTGCAGGTT     QKQMLQV        1     0
CAGAAGCAGATGTTTCGTGTT     QKQMFRV        1     0
CAGAAGCAGATTAAGCGTCAT     QKQIKRH        1     0
CAGAAGCAGATTACGCTGCCT     QKQITLP        1     0
CAGAAGCAGATTATGCCTGGG     QKQIMPG        1     0
CAGAAGCAGATTATTATGTTG     QKQIIML        1     0
CAGAAGCAGATTCAGCAGACG     QKQIQQT        1     0
CAGAAGCAGATTCATCGGGCT     QKQIHRA        1     0
CAGAAGCAGATTCATGAGATG     QKQIHEM        1     0
CAGAAGCAGATTCCGTGTAAT     QKQIPCN        1     0
CAGAAGCAGATTCTGGCGTTT     QKQILAF        1     0
CAGAAGCAGATTGAGGTTCGG     QKQIEVR        1     0
CAGAAGCAGATTGGTCAGAGG     QKQIGQR        1     0
CAGAAGCAGCAGACGACTCTT     QKQQTTL        1     0
CAGAAGCAGCAGACGACTGTT     QKQQTTV        1     0
CAGAAGCAGCAGACGCCTCTT     QKQQTPL        1     0
CAGAAGCAGCAGACTCTTCAT     QKQQTLH        1     0
CAGAAGCAGCAGACTTTTGCG     QKQQTFA        1     0
CAGAAGCAGCAGATTCCTCCG     QKQQIPP        1     0
CAGAAGCAGCAGCATAATGTG     QKQQHNV        1     0
CAGAAGCAGCAGCATCATATT     QKQQHHI        1     0
CAGAAGCAGCAGCCTCCGTGG     QKQQPPW        1     0
CAGAAGCAGCAGGATTTTCGG     QKQQDFR        1     0
CAGAAGCAGCAGGCTACTATG     QKQQATM        1     0
CAGAAGCAGCAGGTGAATATT     QKQQVNI        1     0
CAGAAGCAGCAGTCTTCTTCG     QKQQSSS        1     0
CAGAAGCAGCAGTTGTCGCAT     QKQQLSH        1     0
CAGAAGCAGCAGTTTTATATG     QKQQFYM        1     0
CAGAAGCAGCATACTATGGCG     QKQHTMA        1     0
CAGAAGCAGCATACTCCGTTT     QKQHTPF        1     0
CAGAAGCAGCATACTCCTTAT     QKQHTPY        1     0
CAGAAGCAGCATAGTTATACT     QKQHSYT        1     0
CAGAAGCAGCATATTAGTGTT     QKQHISV        1     0
CAGAAGCAGCATCAGAATATT     QKQHQNI        1     0
CAGAAGCAGCATCAGTCTCCG     QKQHQSP        1     0
CAGAAGCAGCATCCGCCTTTT     QKQHPPF        1     0
CAGAAGCAGCATCCGGTGATT     QKQHPVI        1     0
CAGAAGCAGCATCCGTATCTT     QKQHPYL        1     0
CAGAAGCAGCATCCGTATGGT     QKQHPYG        1     0
CAGAAGCAGCATCCTGTTCTG     QKQHPVL        1     0
CAGAAGCAGCATCTTCATACG     QKQHLHT        1     0
CAGAAGCAGCATCTTCATGGT     QKQHLHG        1     0
CAGAAGCAGCATGAGCGTATT     QKQHERI        1     0
CAGAAGCAGCATGATACGTAG     QKQHDTQ        1     0
CAGAAGCAGCATGATCATCGT     QKQHDHR        1     0
CAGAAGCAGCATGCGGATTTG     QKQHADL        1     0
CAGAAGCAGCATGCTATGGTT     QKQHAMV        1     0
CAGAAGCAGCATGTGCCTACG     QKQHVPT        1     0
CAGAAGCAGCATGTTCCGCAG     QKQHVPQ        1     0
CAGAAGCAGCCGACGGGTCCG     QKQPTGP        1     0
CAGAAGCAGCCGACGGGTGAT     QKQPTGD        1     0
CAGAAGCAGCCGACTCGTCCG     QKQPTRP        1     0
CAGAAGCAGCCGACTTATCAT     QKQPTYH        1     0
CAGAAGCAGCCGCATCATGAG     QKQPHHE        1     0
CAGAAGCAGCCGCCGCCGGTT     QKQPPPV        1     0
CAGAAGCAGCCGCCTACGCAT     QKQPPTH        1     0
CAGAAGCAGCCGCCTACGGTT     QKQPPTV        1     0
CAGAAGCAGCCGCCTACTTGG     QKQPPTW        1     0
CAGAAGCAGCCGCCTAGGTAT     QKQPPRY        1     0
CAGAAGCAGCCGCCTCTTTTG     QKQPPLL        1     0
CAGAAGCAGCCGGAGTATGAG     QKQPEYE        1     0
CAGAAGCAGCCGGAGTCGATG     QKQPESM        1     0
CAGAAGCAGCCGGAGTGGTAG     QKQPEWQ        1     0
CAGAAGCAGCCGGATTGGTAT     QKQPDWY        1     0
CAGAAGCAGCCGGCGCCTACT     QKQPAPT        1     0
CAGAAGCAGCCGGCGTTTGTG     QKQPAFV        1     0
CAGAAGCAGCCGGCTCTGACT     QKQPALT        1     0
CAGAAGCAGCCGGGTCCGTCT     QKQPGPS        1     0
CAGAAGCAGCCGGTGAATAGG     QKQPVNR        1     0
CAGAAGCAGCCGGTGAGTCAT     QKQPVSH        1     0
CAGAAGCAGCCGGTGCAGAAT     QKQPVQN        1     0
CAGAAGCAGCCGTATAATCTG     QKQPYNL        1     0
CAGAAGCAGCCGTATATTCAT     QKQPYIH        1     0
CAGAAGCAGCCGTATGATCAG     QKQPYDQ        1     0
CAGAAGCAGCCGTATGCGTGG     QKQPYAW        1     0
CAGAAGCAGCCGTCGCCGTAT     QKQPSPY        1     0
CAGAAGCAGCCGTCTCCTGCG     QKQPSPA        1     0
CAGAAGCAGCCGTCTTGTGCG     QKQPSCA        1     0
CAGAAGCAGCCGTTGTATTGG     QKQPLYW        1     0
CAGAAGCAGCCTAATTGGCAT     QKQPNWH        1     0
CAGAAGCAGCCTACGATGCTG     QKQPTML        1     0
CAGAAGCAGCCTACGCATCCT     QKQPTHP        1     0
CAGAAGCAGCCTACGCCTACG     QKQPTPT        1     0
CAGAAGCAGCCTACTATGGGT     QKQPTMG        1     0
CAGAAGCAGCCTACTCATTAT     QKQPTHY        1     0
CAGAAGCAGCCTACTCCTCCG     QKQPTPP        1     0
CAGAAGCAGCCTACTTTTCAT     QKQPTFH        1     0
CAGAAGCAGCCTATGGGTCAT     QKQPMGH        1     0
CAGAAGCAGCCTATTACTCCG     QKQPITP        1     0
CAGAAGCAGCCTATTAGTGAT     QKQPISD        1     0
CAGAAGCAGCCTATTGGGAAT     QKQPIGN        1     0
CAGAAGCAGCCTCAGGATCCG     QKQPQDP        1     0
CAGAAGCAGCCTCAGTCTTAT     QKQPQSY        1     0
CAGAAGCAGCCTCCGAATCCT     QKQPPNP        1     0
CAGAAGCAGCCTCCTAATAAT     QKQPPNN        1     0
CAGAAGCAGCCTCCTCCGTTT     QKQPPPF        1     0
CAGAAGCAGCCTCCTGATCCT     QKQPPDP        1     0
CAGAAGCAGCCTCCTGGTCCT     QKQPPGP        1     0
CAGAAGCAGCCTGAGGATTTG     QKQPEDL        1     0
CAGAAGCAGCCTGATCTTATT     QKQPDLI        1     0
CAGAAGCAGCCTGCGGTGGTT     QKQPAVV        1     0
CAGAAGCAGCCTGCGTGGCCT     QKQPAWP        1     0
CAGAAGCAGCCTGCTACGTCG     QKQPATS        1     0
CAGAAGCAGCCTGCTCTGACT     QKQPALT        1     0
CAGAAGCAGCCTGGTCCTCCG     QKQPGPP        1     0
CAGAAGCAGCCTGTTGTGATT     QKQPVVI        1     0
CAGAAGCAGCCTGTTTCGTTG     QKQPVSL        1     0
CAGAAGCAGCCTGTTTCTTTT     QKQPVSF        1     0
CAGAAGCAGCCTTCGGTGGGT     QKQPSVG        1     0
CAGAAGCAGCCTTCTCCTTCG     QKQPSPS        1     0
CAGAAGCAGCCTTTGCCTATG     QKQPLPM        1     0
CAGAAGCAGCGTGTTCCTTCG     QKQRVPS        1     0
CAGAAGCAGCTGACGCGGGCG     QKQLTRA        1     0
CAGAAGCAGCTGACTTTGAAT     QKQLTLN        1     0
CAGAAGCAGCTGATGACTGCT     QKQLMTA        1     0
CAGAAGCAGCTGATGCCGAGT     QKQLMPS        1     0
CAGAAGCAGCTGATTATGCAT     QKQLIMH        1     0
CAGAAGCAGCTGCATACTTAT     QKQLHTY        1     0
CAGAAGCAGCTGCCGAATAAT     QKQLPNN        1     0
CAGAAGCAGCTGCCTAATACT     QKQLPNT        1     0
CAGAAGCAGCTGCCTCATGAT     QKQLPHD        1     0
CAGAAGCAGCTGCCTTCGTGT     QKQLPSC        1     0
CAGAAGCAGCTGCGGACGTAT     QKQLRTY        1     0
CAGAAGCAGCTGCGGGCTATG     QKQLRAM        1     0
CAGAAGCAGCTGCGTACGTTT     QKQLRTF        1     0
CAGAAGCAGCTGCTGGCTCCG     QKQLLAP        1     0
CAGAAGCAGCTGCTTACGGTT     QKQLLTV        1     0
CAGAAGCAGCTGGAGACTCAT     QKQLETH        1     0
CAGAAGCAGCTGGAGGCGATG     QKQLEAM        1     0
CAGAAGCAGCTGGCTACGGCT     QKQLATA        1     0
CAGAAGCAGCTGGGTCCTCGT     QKQLGPR        1     0
CAGAAGCAGCTGGTGATGCCT     QKQLVMP        1     0
CAGAAGCAGCTGTATATTCTT     QKQLYIL        1     0
CAGAAGCAGCTGTCGACTCAT     QKQLSTH        1     0
CAGAAGCAGCTGTCGGCTTGG     QKQLSAW        1     0
CAGAAGCAGCTGTGTCTGCCG     QKQLCLP        1     0
CAGAAGCAGCTGTTGGGGGAG     QKQLLGE        1     0
CAGAAGCAGCTTAATGTTCAT     QKQLNVH        1     0
CAGAAGCAGCTTACGTATAGG     QKQLTYR        1     0
CAGAAGCAGCTTCATATGTTG     QKQLHML        1     0
CAGAAGCAGCTTCATCTTAAT     QKQLHLN        1     0
CAGAAGCAGCTTCATTATAAT     QKQLHYN        1     0
CAGAAGCAGCTTCCGTAGAAG     QKQLPQK        1     0
CAGAAGCAGCTTCCTGCTCAT     QKQLPAH        1     0
CAGAAGCAGCTTCCTTTGATG     QKQLPLM        1     0
CAGAAGCAGCTTCTTCATCCG     QKQLLHP        1     0
CAGAAGCAGCTTGAGTCTGAT     QKQLESD        1     0
CAGAAGCAGCTTGATCTTTCT     QKQLDLS        1     0
CAGAAGCAGCTTGCTCCTCCT     QKQLAPP        1     0
CAGAAGCAGCTTGGTACGCTG     QKQLGTL        1     0
CAGAAGCAGCTTGTGTCGCCT     QKQLVSP        1     0
CAGAAGCAGCTTGTTTTTCAG     QKQLVFQ        1     0
CAGAAGCAGCTTTGGCGTTCT     QKQLWRS        1     0
CAGAAGCAGCTTTGGGAGCCG     QKQLWEP        1     0
CAGAAGCAGCTTTTGATTCCT     QKQLLIP        1     0
CAGAAGCAGCTTTTGGAGCCG     QKQLLEP        1     0
CAGAAGCAGGAACCGATTAAT     QKQEPIN        1     0
CAGAAGCAGGAGACTCATATT     QKQETHI        1     0
CAGAAGCAGGAGATTGTTAGT     QKQEIVS        1     0
CAGAAGCAGGAGCATATTATT     QKQEHII        1     0
CAGAAGCAGGAGCATCAGGAT     QKQEHQD        1     0
CAGAAGCAGGAGCCTCCTCCG     QKQEPPP        1     0
CAGAAGCAGGAGCCTTATCGG     QKQEPYR        1     0
CAGAAGCAGGAGCGGACGACT     QKQERTT        1     0
CAGAAGCAGGAGCTGGGTACT     QKQELGT        1     0
CAGAAGCAGGAGGCGGTTAAT     QKQEAVN        1     0
CAGAAGCAGGAGGCTAGTCTT     QKQEASL        1     0
CAGAAGCAGGAGTCGCAGCAT     QKQESQH        1     0
CAGAAGCAGGAGTTGCTTTCG     QKQELLS        1     0
CAGAAGCAGGAGTTGGCGCTG     QKQELAL        1     0
CAGAAGCAGGAGTTGTCGATG     QKQELSM        1     0
CAGAAGCAGGATAATATGACT     QKQDNMT        1     0
CAGAAGCAGGATACGAATATG     QKQDTNM        1     0
CAGAAGCAGGATACGCCTCAT     QKQDTPH        1     0
CAGAAGCAGGATAGGCCTACT     QKQDRPT        1     0
CAGAAGCAGGATAGTACTCGT     QKQDSTR        1     0
CAGAAGCAGGATATGCATGCT     QKQDMHA        1     0
CAGAAGCAGGATCAGACTCTG     QKQDQTL        1     0
CAGAAGCAGGATCATCAGCAT     QKQDHQH        1     0
CAGAAGCAGGATCTTAGTAAG     QKQDLSK        1     0
CAGAAGCAGGATGAGTGGGCG     QKQDEWA        1     0
CAGAAGCAGGATGATCAGCCA     QKQDDQP        1     0
CAGAAGCAGGATGATCCTGCG     QKQDDPA        1     0
CAGAAGCAGGATTCGTGGGAT     QKQDSWD        1     0
CAGAAGCAGGATTGGCCTTCG     QKQDWPS        1     0
CAGAAGCAGGATTTTACTTCG     QKQDFTS        1     0
CAGAAGCAGGCGACGCTTTGG     QKQATLW        1     0
CAGAAGCAGGCGATTACTACT     QKQAITT        1     0
CAGAAGCAGGCGATTACTGAG     QKQAITE        1     0
CAGAAGCAGGCGCATACGTGG     QKQAHTW        1     0
CAGAAGCAGGCGCCTGCGCTT     QKQAPAL        1     0
CAGAAGCAGGCGGATCATACG     QKQADHT        1     0
CAGAAGCAGGCGGATGGTCTG     QKQADGL        1     0
CAGAAGCAGGCGGTGTATCAG     QKQAVYQ        1     0
CAGAAGCAGGCGGTTTATGAG     QKQAVYE        1     0
CAGAAGCAGGCGGTTTCGTCT     QKQAVSS        1     0
CAGAAGCAGGCGTCTACGCAT     QKQASTH        1     0
CAGAAGCAGGCGTCTACTACT     QKQASTT        1     0
CAGAAGCAGGCGTCTGGGTGT     QKQASGC        1     0
CAGAAGCAGGCGTGGCAGCTG     QKQAWQL        1     0
CAGAAGCAGGCGTGTTCGGTG     QKQACSV        1     0
CAGAAGCAGGCGTTGAGTGCT     QKQALSA        1     0
CAGAAGCAGGCTAATCAGGGG     QKQANQG        1     0
CAGAAGCAGGCTACTCAGCCG     QKQATQP        1     0
CAGAAGCAGGCTATTACTCCT     QKQAITP        1     0
CAGAAGCAGGCTCCTGATCCT     QKQAPDP        1     0
CAGAAGCAGGCTCTGTATCAG     QKQALYQ        1     0
CAGAAGCAGGCTCTTCTTATG     QKQALLM        1     0
CAGAAGCAGGCTCTTGCGACG     QKQALAT        1     0
CAGAAGCAGGCTGATCCTGTT     QKQADPV        1     0
CAGAAGCAGGGAGCGGTGGTG     QKQGAVV        1     0
CAGAAGCAGGGGATGTATCTG     QKQGMYL        1     0
CAGAAGCAGGGGCAGGTGCCT     QKQGQVP        1     0
CAGAAGCAGGGGCCTAGTTTG     QKQGPSL        1     0
CAGAAGCAGGGGCTTCCTTCG     QKQGLPS        1     0
CAGAAGCAGGGGGAGCGGCAT     QKQGERH        1     0
CAGAAGCAGGGGGATATGATT     QKQGDMI        1     0
CAGAAGCAGGGTAGTACGCCT     QKQGSTP        1     0
CAGAAGCAGGGTATGCCTATT     QKQGMPI        1     0
CAGAAGCAGGGTATGCCTCGG     QKQGMPR        1     0
CAGAAGCAGGGTATGCCTCTT     QKQGMPL        1     0
CAGAAGCAGGGTATGTCGATG     QKQGMSM        1     0
CAGAAGCAGGGTCAGCTTCCT     QKQGQLP        1     0
CAGAAGCAGGGTCATGATGGG     QKQGHDG        1     0
CAGAAGCAGGGTCCGACTCTG     QKQGPTL        1     0
CAGAAGCAGGGTGCTATGCAG     QKQGAMQ        1     0
CAGAAGCAGGGTGTTTTTTGT     QKQGVFC        1     0
CAGAAGCAGGTGAAGTGGCAG     QKQVKWQ        1     0
CAGAAGCAGGTGAATTCGCTT     QKQVNSL        1     0
CAGAAGCAGGTGACGCCGCCT     QKQVTPP        1     0
CAGAAGCAGGTGACGGTGCAG     QKQVTVQ        1     0
CAGAAGCAGGTGACTGTTACT     QKQVTVT        1     0
CAGAAGCAGGTGCATCCTCCT     QKQVHPP        1     0
CAGAAGCAGGTGCCGCCTCCT     QKQVPPP        1     0
CAGAAGCAGGTGCCTAATCAT     QKQVPNH        1     0
CAGAAGCAGGTGCCTGTTGGT     QKQVPVG        1     0
CAGAAGCAGGTGCCTTCGCCT     QKQVPSP        1     0
CAGAAGCAGGTGGAGCAGACT     QKQVEQT        1     0
CAGAAGCAGGTGGGGATTGTT     QKQVGIV        1     0
CAGAAGCAGGTGTCGCATCCG     QKQVSHP        1     0
CAGAAGCAGGTTACGGCTCAT     QKQVTAH        1     0
CAGAAGCAGGTTACTCAGGAT     QKQVTQD        1     0
CAGAAGCAGGTTACTGTGCTG     QKQVTVL        1     0
CAGAAGCAGGTTATGCTGTTG     QKQVMLL        1     0
CAGAAGCAGGTTCTGCAGAGG     QKQVLQR        1     0
CAGAAGCAGGTTCTGGCGCCG     QKQVLAP        1     0
CAGAAGCAGGTTGAGCCGAGG     QKQVEPR        1     0
CAGAAGCAGGTTGCGATTAGT     QKQVAIS        1     0
CAGAAGCAGGTTGGTCCTCAG     QKQVGPQ        1     0
CAGAAGCAGGTTTATACTGGT     QKQVYTG        1     0
CAGAAGCAGGTTTCTAATTAT     QKQVSNY        1     0
CAGAAGCAGTATACGGCGCTT     QKQYTAL        1     0
CAGAAGCAGTATACTCGTCCT     QKQYTRP        1     0
CAGAAGCAGTATCATACGGTT     QKQYHTV        1     0
CAGAAGCAGTATCCGGATTTG     QKQYPDL        1     0
CAGAAGCAGTATCCTACTCTT     QKQYPTL        1     0
CAGAAGCAGTATCTGCCGCCT     QKQYLPP        1     0
CAGAAGCAGTATCTTCCTCCT     QKQYLPP        1     0
CAGAAGCAGTATGAGCCGTTG     QKQYEPL        1     0
CAGAAGCAGTATGATATTGTT     QKQYDIV        1     0
CAGAAGCAGTATGCACCTGTG     QKQYAPV        1     0
CAGAAGCAGTATGGTCCGAAT     QKQYGPN        1     0
CAGAAGCAGTATGTGCGGATG     QKQYVRM        1     0
CAGAAGCAGTATGTTACGATT     QKQYVTI        1     0
CAGAAGCAGTATTATAATGCG     QKQYYNA        1     0
CAGAAGCAGTCGATTACGTGG     QKQSITW        1     0
CAGAAGCAGTCGATTCTGGCT     QKQSILA        1     0
CAGAAGCAGTCGCCGCCTTCT     QKQSPPS        1     0
CAGAAGCAGTCGCTGAGGGTG     QKQSLRV        1     0
CAGAAGCAGTCGGCTACGATT     QKQSATI        1     0
CAGAAGCAGTCTACGATTCTT     QKQSTIL        1     0
CAGAAGCAGTCTACTACGATG     QKQSTTM        1     0
CAGAAGCAGTCTACTTATCCT     QKQSTYP        1     0
CAGAAGCAGTCTATGATGCTG     QKQSMML        1     0
CAGAAGCAGTCTATTCCGCTT     QKQSIPL        1     0
CAGAAGCAGTCTATTTCGAGG     QKQSISR        1     0
CAGAAGCAGTCTCCTCCGCGG     QKQSPPR        1     0
CAGAAGCAGTCTCCTGTTCTG     QKQSPVL        1     0
CAGAAGCAGTCTGATCGTTTT     QKQSDRF        1     0
CAGAAGCAGTCTTATACGTAT     QKQSYTY        1     0
CAGAAGCAGTCTTATATTCCT     QKQSYIP        1     0
CAGAAGCAGTCTTCGGATCTG     QKQSSDL        1     0
CAGAAGCAGTGGACTCCTGGT     QKQWTPG        1     0
CAGAAGCAGTGGATTCCGCTT     QKQWIPL        1     0
CAGAAGCAGTGGCAGTGGTTG     QKQWQWL        1     0
CAGAAGCAGTGGGATAGTTCG     QKQWDSS        1     0
CAGAAGCAGTGGGCTCAGCCG     QKQWAQP        1     0
CAGAAGCAGTGGTCTCTGCCT     QKQWSLP        1     0
CAGAAGCAGTGTAGTGATCAT     QKQCSDH        1     0
CAGAAGCAGTGTGATCCTTAT     QKQCDPY        1     0
CAGAAGCAGTGTGGGTTTTCG     QKQCGFS        1     0
CAGAAGCAGTGTTAGATGCTT     QKQCQML        1     0
CAGAAGCAGTTGACTACTTTG     QKQLTTL        1     0
CAGAAGCAGTTGACTAGTCCT     QKQLTSP        1     0
CAGAAGCAGTTGATGATGCGT     QKQLMMR        1     0
CAGAAGCAGTTGATGTATTCG     QKQLMYS        1     0
CAGAAGCAGTTGATTATGCTG     QKQLIML        1     0
CAGAAGCAGTTGCAGCTTAAG     QKQLQLK        1     0
CAGAAGCAGTTGCAGTGTCAT     QKQLQCH        1     0
CAGAAGCAGTTGCCGGTGATT     QKQLPVI        1     0
CAGAAGCAGTTGCTTCCGATT     QKQLLPI        1     0
CAGAAGCAGTTGGATCCTTAT     QKQLDPY        1     0
CAGAAGCAGTTGGTTCCTCTT     QKQLVPL        1     0
CAGAAGCAGTTTAATCTGCTT     QKQFNLL        1     0
CAGAAGCAGTTTACGTGGGCT     QKQFTWA        1     0
CAGAAGCAGTTTACTACGCCT     QKQFTTP        1     0
CAGAAGCAGTTTATGACTCAT     QKQFMTH        1     0
CAGAAGCAGTTTCCGCCGTCG     QKQFPPS        1     0
CAGAAGCAGTTTCCTCATCTG     QKQFPHL        1     0
CAGAAGCAGTTTTGTACGCCG     QKQFCTP        1     0
CAGAAGCATAAGTTGGATGAT     QKHKLDD        1     0
CAGAAGCATAATAATTCGCCT     QKHNNSP        1     0
CAGAAGCATAATACTGCGACT     QKHNTAT        1     0
CAGAAGCATAATATGACGGCG     QKHNMTA        1     0
CAGAAGCATAATATGCCTACG     QKHNMPT        1     0
CAGAAGCATAATCAGCCTATT     QKHNQPI        1     0
CAGAAGCATAATCATGTTGAG     QKHNHVE        1     0
CAGAAGCATAATCCTCGTCCT     QKHNPRP        1     0
CAGAAGCATAATCCTGATTAT     QKHNPDY        1     0
CAGAAGCATAATCGTGTGGAT     QKHNRVD        1     0
CAGAAGCATAATTCTGTGCTG     QKHNSVL        1     0
CAGAAGCATAATTGGACGCAG     QKHNWTQ        1     0
CAGAAGCATAATTGTTCGCAT     QKHNCSH        1     0
CAGAAGCATACGACGAGGACG     QKHTTRT        1     0
CAGAAGCATACGACGCCTCCT     QKHTTPP        1     0
CAGAAGCATACGACGCTTCCT     QKHTTLP        1     0
CAGAAGCATACGACTTTGTTT     QKHTTLF        1     0
CAGAAGCATACGATGACGTCT     QKHTMTS        1     0
CAGAAGCATACGATGCCTCTG     QKHTMPL        1     0
CAGAAGCATACGATTACTCAT     QKHTITH        1     0
CAGAAGCATACGATTCATGAG     QKHTIHE        1     0
CAGAAGCATACGCCGATGTCG     QKHTPMS        1     0
CAGAAGCATACGGCTATGATG     QKHTAMM        1     0
CAGAAGCATACGGGGCCTATT     QKHTGPI        1     0
CAGAAGCATACGTGGCAGGGT     QKHTWQG        1     0
CAGAAGCATACGTGTCATCTT     QKHTCHL        1     0
CAGAAGCATACTCCGGATTCT     QKHTPDS        1     0
CAGAAGCATACTCGTCTTCCT     QKHTRLP        1     0
CAGAAGCATACTCTGATGCAT     QKHTLMH        1     0
CAGAAGCATACTCTGCCTATT     QKHTLPI        1     0
CAGAAGCATACTCTGGATCCT     QKHTLDP        1     0
CAGAAGCATACTCTTAGTCAT     QKHTLSH        1     0
CAGAAGCATACTGATCAGCGT     QKHTDQR        1     0
CAGAAGCATACTGATTTTCCT     QKHTDFP        1     0
CAGAAGCATACTTATCAGAAT     QKHTYQN        1     0
CAGAAGCATACTTGGATGGCG     QKHTWMA        1     0
CAGAAGCATACTTTTACGTTG     QKHTFTL        1     0
CAGAAGCATAGTCCTCAGAGG     QKHSPQR        1     0
CAGAAGCATAGTCCTGTTCGG     QKHSPVR        1     0
CAGAAGCATAGTCGGCCTATG     QKHSRPM        1     0
CAGAAGCATAGTGCTGGGTTG     QKHSAGL        1     0
CAGAAGCATATGCCGAATTTG     QKHMPNL        1     0
CAGAAGCATATGCCGCTGTTT     QKHMPLF        1     0
CAGAAGCATATGCCGTAGATT     QKHMPQI        1     0
CAGAAGCATATGCCTAATCCT     QKHMPNP        1     0
CAGAAGCATATGCTGACGTCG     QKHMLTS        1     0
CAGAAGCATATGCTGACTTCG     QKHMLTS        1     0
CAGAAGCATATGGCGCGGCTG     QKHMARL        1     0
CAGAAGCATATGGCTTATATT     QKHMAYI        1     0
CAGAAGCATATGTAGCAGACT     QKHMQQT        1     0
CAGAAGCATATGTATGCGCCT     QKHMYAP        1     0
CAGAAGCATATTACGGCTACG     QKHITAT        1     0
CAGAAGCATATTACTACTTGG     QKHITTW        1     0
CAGAAGCATATTCAGCATCGG     QKHIQHR        1     0
CAGAAGCATATTCCGATTCTT     QKHIPIL        1     0
CAGAAGCATATTGATTCTTGG     QKHIDSW        1     0
CAGAAGCATATTGCGCTTTAT     QKHIALY        1     0
CAGAAGCATATTGGGCCGTCG     QKHIGPS        1     0
CAGAAGCATATTGGGCCTCCG     QKHIGPP        1     0
CAGAAGCATATTTGGCCTAAT     QKHIWPN        1     0
CAGAAGCATATTTGGCCTCGT     QKHIWPR        1     0
CAGAAGCATCAGACGCATGCG     QKHQTHA        1     0
CAGAAGCATCAGATTGCGAAT     QKHQIAN        1     0
CAGAAGCATCAGCATAATTAT     QKHQHNY        1     0
CAGAAGCATCAGCATAGTCCG     QKHQHSP        1     0
CAGAAGCATCAGCATCCTGCG     QKHQHPA        1     0
CAGAAGCATCAGCCGACTTGT     QKHQPTC        1     0
CAGAAGCATCAGCCGCTGCCG     QKHQPLP        1     0
CAGAAGCATCAGCCGTCGCAG     QKHQPSQ        1     0
CAGAAGCATCAGGCTGTGGAG     QKHQAVE        1     0
CAGAAGCATCAGGGTCCGCAG     QKHQGPQ        1     0
CAGAAGCATCAGTATACTTCT     QKHQYTS        1     0
CAGAAGCATCAGTCGCCGCTT     QKHQSPL        1     0
CAGAAGCATCAGTCGCTTACT     QKHQSLT        1     0
CAGAAGCATCAGTCGGTTATT     QKHQSVI        1     0
CAGAAGCATCAGTGGTGGCCG     QKHQWWP        1     0
CAGAAGCATCAGTGGTTTGCT     QKHQWFA        1     0
CAGAAGCATCATACGGTTTAT     QKHHTVY        1     0
CAGAAGCATCATAGTGTGAAG     QKHHSVK        1     0
CAGAAGCATCATATGGCTCAT     QKHHMAH        1     0
CAGAAGCATCATATTCAGTTG     QKHHIQL        1     0
CAGAAGCATCATCAGACTGAG     QKHHQTE        1     0
CAGAAGCATCATCATACGTGG     QKHHHTW        1     0
CAGAAGCATCATCATCCGGGT     QKHHHPG        1     0
CAGAAGCATCATCCGGGTGGG     QKHHPGG        1     0
CAGAAGCATCATCCTCCTGCG     QKHHPPA        1     0
CAGAAGCATCATCCTCTGATG     QKHHPLM        1     0
CAGAAGCATCATCTGCAGCTG     QKHHLQL        1     0
CAGAAGCATCATCTGGCGGTG     QKHHLAV        1     0
CAGAAGCATCATGAGTGGCGT     QKHHEWR        1     0
CAGAAGCATCATGATACTTCG     QKHHDTS        1     0
CAGAAGCATCATGCGTGTACG     QKHHACT        1     0
CAGAAGCATCATTTTGTGACT     QKHHFVT        1     0
CAGAAGCATCCGACGGCTTAG     QKHPTAQ        1     0
CAGAAGCATCCGACGTATGAG     QKHPTYE        1     0
CAGAAGCATCCGACGTTTTAT     QKHPTFY        1     0
CAGAAGCATCCGACTCCTCTT     QKHPTPL        1     0
CAGAAGCATCCGAGTATTGTT     QKHPSIV        1     0
CAGAAGCATCCGAGTCTGTTG     QKHPSLL        1     0
CAGAAGCATCCGAGTGTTCCT     QKHPSVP        1     0
CAGAAGCATCCGCCGACTTCT     QKHPPTS        1     0
CAGAAGCATCCGCCTAATATT     QKHPPNI        1     0
CAGAAGCATCCGCGTACGCTT     QKHPRTL        1     0
CAGAAGCATCCGGATCCGCAT     QKHPDPH        1     0
CAGAAGCATCCGGGGCCGACT     QKHPGPT        1     0
CAGAAGCATCCGGGTAATAAT     QKHPGNN        1     0
CAGAAGCATCCGGTGAATTAT     QKHPVNY        1     0
CAGAAGCATCCGGTGCCTGCG     QKHPVPA        1     0
CAGAAGCATCCGTAGGCGGTT     QKHPQAV        1     0
CAGAAGCATCCGTATGATGTG     QKHPYDV        1     0
CAGAAGCATCCGTATTGGAAT     QKHPYWN        1     0
CAGAAGCATCCGTCGCAGCCT     QKHPSQP        1     0
CAGAAGCATCCGTCGTCTGAT     QKHPSSD        1     0
CAGAAGCATCCGTGTCCTGCT     QKHPCPA        1     0
CAGAAGCATCCGTTGCAGCCT     QKHPLQP        1     0
CAGAAGCATCCTAAGACTCCT     QKHPKTP        1     0
CAGAAGCATCCTACGCCTGTG     QKHPTPV        1     0
CAGAAGCATCCTAGTGATCTG     QKHPSDL        1     0
CAGAAGCATCCTCATCTGCTG     QKHPHLL        1     0
CAGAAGCATCCTCCTTTGCGT     QKHPPLR        1     0
CAGAAGCATCCTCTTCCGTTG     QKHPLPL        1     0
CAGAAGCATCCTGATGTGGTT     QKHPDVV        1     0
CAGAAGCATCCTGATTCTCCT     QKHPDSP        1     0
CAGAAGCATCCTGGGCCGATG     QKHPGPM        1     0
CAGAAGCATCCTTCGCTTAGT     QKHPSLS        1     0
CAGAAGCATCCTTCTACTATG     QKHPSTM        1     0
CAGAAGCATCCTTGGCTTTCG     QKHPWLS        1     0
CAGAAGCATCCTTGGTCTCTG     QKHPWSL        1     0
CAGAAGCATCGGGATCCTGAG     QKHRDPE        1     0
CAGAAGCATCTACCGAAGATT     QKHLPKI        1     0
CAGAAGCATCTGACTACGTTG     QKHLTTL        1     0
CAGAAGCATCTGATGCATCAT     QKHLMHH        1     0
CAGAAGCATCTGATTTTGAGG     QKHLILR        1     0
CAGAAGCATCTGCAGACTACG     QKHLQTT        1     0
CAGAAGCATCTGCATGCGCTT     QKHLHAL        1     0
CAGAAGCATCTGCCTACGTGT     QKHLPTC        1     0
CAGAAGCATCTGCTGATGGAT     QKHLLMD        1     0
CAGAAGCATCTGTCGGCGCGG     QKHLSAR        1     0
CAGAAGCATCTGTGTAGTAAG     QKHLCSK        1     0
CAGAAGCATCTGTTGCGTCCT     QKHLLRP        1     0
CAGAAGCATCTTAATAGTAGT     QKHLNSS        1     0
CAGAAGCATCTTAATGTTCAT     QKHLNVH        1     0
CAGAAGCATCTTAATTTGGTG     QKHLNLV        1     0
CAGAAGCATCTTACTTCGACT     QKHLTST        1     0
CAGAAGCATCTTAGTGTGTCT     QKHLSVS        1     0
CAGAAGCATCTTATTCATAAG     QKHLIHK        1     0
CAGAAGCATCTTCAGCGTCCT     QKHLQRP        1     0
CAGAAGCATCTTCCGATTCCT     QKHLPIP        1     0
CAGAAGCATCTTCCGCCGCCT     QKHLPPP        1     0
CAGAAGCATCTTCGGGAGCCG     QKHLREP        1     0
CAGAAGCATCTTGCGTCGCAT     QKHLASH        1     0
CAGAAGCATCTTGCTCTGGTT     QKHLALV        1     0
CAGAAGCATCTTTTTGAGCCT     QKHLFEP        1     0
CAGAAGCATGAGACGCCTCCG     QKHETPP        1     0
CAGAAGCATGAGAGGACGATT     QKHERTI        1     0
CAGAAGCATGAGAGGCCGTCG     QKHERPS        1     0
CAGAAGCATGAGAGTAGGCTG     QKHESRL        1     0
CAGAAGCATGAGATGTGGCCT     QKHEMWP        1     0
CAGAAGCATGAGCCTCCGTCG     QKHEPPS        1     0
CAGAAGCATGAGGCTAAGTAT     QKHEAKY        1     0
CAGAAGCATGAGGCTCCTCCG     QKHEAPP        1     0
CAGAAGCATGAGGGTCAGACG     QKHEGQT        1     0
CAGAAGCATGAGGGTCCTGCG     QKHEGPA        1     0
CAGAAGCATGAGGTGCCGCCT     QKHEVPP        1     0
CAGAAGCATGAGTCGCATGAG     QKHESHE        1     0
CAGAAGCATGAGTGGCTTTCT     QKHEWLS        1     0
CAGAAGCATGAGTTGGAGCAT     QKHELEH        1     0
CAGAAGCATGATACGACTGTT     QKHDTTV        1     0
CAGAAGCATGATAGTCCTGTG     QKHDSPV        1     0
CAGAAGCATGATATGAGTGCT     QKHDMSA        1     0
CAGAAGCATGATATTCATCTT     QKHDIHL        1     0
CAGAAGCATGATCATAGGTGT     QKHDHRC        1     0
CAGAAGCATGATCATCAGCGT     QKHDHQR        1     0
CAGAAGCATGATCATCCTGCG     QKHDHPA        1     0
CAGAAGCATGATCATGTTACT     QKHDHVT        1     0
CAGAAGCATGATCCGACGCCG     QKHDPTP        1     0
CAGAAGCATGATCTGACTCCT     QKHDLTP        1     0
CAGAAGCATGATGTGCAGCTG     QKHDVQL        1     0
CAGAAGCATGATGTGCTGAGT     QKHDVLS        1     0
CAGAAGCATGATTTTCCTCAG     QKHDFPQ        1     0
CAGAAGCATGCAAATGATGAT     QKHANDD        1     0
CAGAAGCATGCGCCTCAGGAG     QKHAPQE        1     0
CAGAAGCATGCGGCGGTTCAG     QKHAAVQ        1     0
CAGAAGCATGCGGGGATTCAT     QKHAGIH        1     0
CAGAAGCATGCGGTAGATCCT     QKHAVDP        1     0
CAGAAGCATGCGGTGGATCCT     QKHAVDP        1     0
CAGAAGCATGCTACTCCGAAG     QKHATPK        1     0
CAGAAGCATGCTACTGATCCG     QKHATDP        1     0
CAGAAGCATGCTAGTTGTTGC     QKHASCC        1     0
CAGAAGCATGCTAGTTGTTGT     QKHASCC        1     0
CAGAAGCATGCTATGAATCCG     QKHAMNP        1     0
CAGAAGCATGCTATGCCGCTG     QKHAMPL        1     0
CAGAAGCATGCTATGCGTGCG     QKHAMRA        1     0
CAGAAGCATGCTCAGATGTGG     QKHAQMW        1     0
CAGAAGCATGCTCAGCAGACT     QKHAQQT        1     0
CAGAAGCATGCTCAGCTGTTG     QKHAQLL        1     0
CAGAAGCATGCTCCTAAGGTT     QKHAPKV        1     0
CAGAAGCATGCTCCTACTGCG     QKHAPTA        1     0
CAGAAGCATGCTCCTGTTCTT     QKHAPVL        1     0
CAGAAGCATGCTCCTTATGAT     QKHAPYD        1     0
CAGAAGCATGCTCGGACGATG     QKHARTM        1     0
CAGAAGCATGCTCTTCTTGCT     QKHALLA        1     0
CAGAAGCATGCTCTTCTTTTG     QKHALLL        1     0
CAGAAGCATGCTGATCATATG     QKHADHM        1     0
CAGAAGCATGCTGATTCGTTG     QKHADSL        1     0
CAGAAGCATGCTGCTCCGCCT     QKHAAPP        1     0
CAGAAGCATGCTGTGCCTTCT     QKHAVPS        1     0
CAGAAGCATGCTGTGTCTCCG     QKHAVSP        1     0
CAGAAGCATGCTGTTAGGCCT     QKHAVRP        1     0
CAGAAGCATGGGATGGAGCCG     QKHGMEP        1     0
CAGAAGCATGGGCAGTATGTG     QKHGQYV        1     0
CAGAAGCATGGGCCGCATTAT     QKHGPHY        1     0
CAGAAGCATGGGGAGAGGACG     QKHGERT        1     0
CAGAAGCATGGTACGGGGGTG     QKHGTGV        1     0
CAGAAGCATGGTCCGACTCAT     QKHGPTH        1     0
CAGAAGCATGGTCCTACTCAG     QKHGPTQ        1     0
CAGAAGCATGGTCCTCAGCCG     QKHGPQP        1     0
CAGAAGCATGGTGAGGCGCCG     QKHGEAP        1     0
CAGAAGCATGGTGGTCCTCCT     QKHGGPP        1     0
CAGAAGCATGGTGTTCCGTAG     QKHGVPQ        1     0
CAGAAGCATGTGACGTATCCT     QKHVTYP        1     0
CAGAAGCATGTGCAGTATACG     QKHVQYT        1     0
CAGAAGCATGTGCATCCTCTT     QKHVHPL        1     0
CAGAAGCATGTGCTGACTATT     QKHVLTI        1     0
CAGAAGCATGTGCTGTGGCCG     QKHVLWP        1     0
CAGAAGCATGTGGAGACGACG     QKHVETT        1     0
CAGAAGCATGTGTCTGGGATG     QKHVSGM        1     0
CAGAAGCATGTGTTTTCGTAT     QKHVFSY        1     0
CAGAAGCATGTTCATCAGTCT     QKHVHQS        1     0
CAGAAGCATGTTCATCCGCCG     QKHVHPP        1     0
CAGAAGCATGTTCCGACTCAT     QKHVPTH        1     0
CAGAAGCATGTTCCGATGTCG     QKHVPMS        1     0
CAGAAGCATGTTCCGATGTTT     QKHVPMF        1     0
CAGAAGCATGTTCCTCCGCTG     QKHVPPL        1     0
CAGAAGCATGTTCCTGTGTTT     QKHVPVF        1     0
CAGAAGCATGTTCCTTGTGTT     QKHVPCV        1     0
CAGAAGCATGTTGCTCATTCG     QKHVAHS        1     0
CAGAAGCATTAGAATAATATG     QKHQNNM        1     0
CAGAAGCATTAGACTCAGCCG     QKHQTQP        1     0
CAGAAGCATTAGCCGTCTTCT     QKHQPSS        1     0
CAGAAGCATTAGCTGACTTTG     QKHQLTL        1     0
CAGAAGCATTAGCTGGCTCAT     QKHQLAH        1     0
CAGAAGCATTAGGTGAGTCTG     QKHQVSL        1     0
CAGAAGCATTATAGTCTTCGT     QKHYSLR        1     0
CAGAAGCATTATCAGACGACG     QKHYQTT        1     0
CAGAAGCATTATCCTGTTCGG     QKHYPVR        1     0
CAGAAGCATTATCTGGGTTTT     QKHYLGF        1     0
CAGAAGCATTATGGTCCGACG     QKHYGPT        1     0
CAGAAGCATTCGATGAGTTTT     QKHSMSF        1     0
CAGAAGCATTCGTATCATGGT     QKHSYHG        1     0
CAGAAGCATTCGTATCCTGCG     QKHSYPA        1     0
CAGAAGCATTCTCTTCCGTGT     QKHSLPC        1     0
CAGAAGCATTGGCTGCATGCT     QKHWLHA        1     0
CAGAAGCATTGGCTGCCGTTG     QKHWLPL        1     0
CAGAAGCATTGGGCGTCGTAT     QKHWASY        1     0
CAGAAGCATTGTAATCCTAGG     QKHCNPR        1     0
CAGAAGCATTGTATTGATTGT     QKHCIDC        1     0
CAGAAGCATTGTCTTACGCCG     QKHCLTP        1     0
CAGAAGCATTTGTCTACGAAT     QKHLSTN        1     0
CAGAAGCATTTTGATCCTAAT     QKHFDPN        1     0
CAGAAGCATTTTGCGCCGAGT     QKHFAPS        1     0
CAGAAGCATTTTTATCGTTCT     QKHFYRS        1     0
CAGAAGCCAACGTGGAGTCTT     QKPTWSL        1     0
CAGAAGCCACAGTCTCATATT     QKPQSHI        1     0
CAGAAGCCAGATTTGCCTATG     QKPDLPM        1     0
CAGAAGCCAGCTAGTAATCAT     QKPASNH        1     0
CAGAAGCCCGCTGGTGTTGTG     QKPAGVV        1     0
CAGAAGCCGAAGATGCCGGAG     QKPKMPE        1     0
CAGAAGCCGAAGATTGCGTGG     QKPKIAW        1     0
CAGAAGCCGAAGCCTGCGTGG     QKPKPAW        1     0
CAGAAGCCGAAGCTGGATACT     QKPKLDT        1     0
CAGAAGCCGAAGGAGATTCCG     QKPKEIP        1     0
CAGAAGCCGAAGGATAGTATT     QKPKDSI        1     0
CAGAAGCCGAAGTTGACGATG     QKPKLTM        1     0
CAGAAGCCGAATAATGTGCTG     QKPNNVL        1     0
CAGAAGCCGAATACGACGCAT     QKPNTTH        1     0
CAGAAGCCGAATACTACGCCG     QKPNTTP        1     0
CAGAAGCCGAATCCGTTGAAT     QKPNPLN        1     0
CAGAAGCCGAATCCTACTCAG     QKPNPTQ        1     0
CAGAAGCCGAATCTGAATGCT     QKPNLNA        1     0
CAGAAGCCGAATCTTAAGCTT     QKPNLKL        1     0
CAGAAGCCGAATCTTCATGCT     QKPNLHA        1     0
CAGAAGCCGAATCTTGCGCAT     QKPNLAH        1     0
CAGAAGCCGAATGAGACGCCG     QKPNETP        1     0
CAGAAGCCGAATGCTCATGTT     QKPNAHV        1     0
CAGAAGCCGAATGCTGAGATG     QKPNAEM        1     0
CAGAAGCCGAATGCTTGGGTT     QKPNAWV        1     0
CAGAAGCCGAATGTGACGAAT     QKPNVTN        1     0
CAGAAGCCGAATGTGCTTGAG     QKPNVLE        1     0
CAGAAGCCGAATGTTAAGAAT     QKPNVKN        1     0
CAGAAGCCGAATGTTGCGTAT     QKPNVAY        1     0
CAGAAGCCGAATTCTTGGAGT     QKPNSWS        1     0
CAGAAGCCGAATTGGTGGGCT     QKPNWWA        1     0
CAGAAGCCGACCAGGACGCAT     QKPTRTH        1     0
CAGAAGCCGACGAATCCTGCG     QKPTNPA        1     0
CAGAAGCCGACGAGTGATGTG     QKPTSDV        1     0
CAGAAGCCGACGAGTTGTGAT     QKPTSCD        1     0
CAGAAGCCGACGATTCATATG     QKPTIHM        1     0
CAGAAGCCGACGCAGACGACT     QKPTQTT        1     0
CAGAAGCCGACGCATATTCAT     QKPTHIH        1     0
CAGAAGCCGACGCCGTTGATG     QKPTPLM        1     0
CAGAAGCCGACGCCTCCTTCT     QKPTPPS        1     0
CAGAAGCCGACGCCTGCGCTG     QKPTPAL        1     0
CAGAAGCCGACGCCTGTTAAT     QKPTPVN        1     0
CAGAAGCCGACGCGGTTGCCG     QKPTRLP        1     0
CAGAAGCCGACGCTGAGTCTT     QKPTLSL        1     0
CAGAAGCCGACGGCGCCTGAT     QKPTAPD        1     0
CAGAAGCCGACGGGGCATCAG     QKPTGHQ        1     0
CAGAAGCCGACGGGGCATCAT     QKPTGHH        1     0
CAGAAGCCGACGGTGATTATT     QKPTVII        1     0
CAGAAGCCGACGGTTGGGTTT     QKPTVGF        1     0
CAGAAGCCGACGTAGACGCTT     QKPTQTL        1     0
CAGAAGCCGACGTAGATGACT     QKPTQMT        1     0
CAGAAGCCGACGTATGAGTGG     QKPTYEW        1     0
CAGAAGCCGACGTCGATTTCT     QKPTSIS        1     0
CAGAAGCCGACGTCTCATATG     QKPTSHM        1     0
CAGAAGCCGACGTGGAGTCTT     QKPTWSL        1     0
CAGAAGCCGACGTGGATGTTT     QKPTWMF        1     0
CAGAAGCCGACGTGGTTGGCT     QKPTWLA        1     0
CAGAAGCCGACGTGTTCGTAT     QKPTCSY        1     0
CAGAAGCCGACGTTTCGTGTT     QKPTFRV        1     0
CAGAAGCCGACGTTTGTTCCG     QKPTFVP        1     0
CAGAAGCCGACTAAGCCTGAG     QKPTKPE        1     0
CAGAAGCCGACTAATCCTTGT     QKPTNPC        1     0
CAGAAGCCGACTACTACTTTG     QKPTTTL        1     0
CAGAAGCCGACTACTCGTTTT     QKPTTRF        1     0
CAGAAGCCGACTACTGCGATG     QKPTTAM        1     0
CAGAAGCCGACTACTGCGGGT     QKPTTAG        1     0
CAGAAGCCGACTACTGGGATG     QKPTTGM        1     0
CAGAAGCCGACTAGTACGATT     QKPTSTI        1     0
CAGAAGCCGACTAGTCATCAT     QKPTSHH        1     0
CAGAAGCCGACTAGTCCTAGT     QKPTSPS        1     0
CAGAAGCCGACTATGCTTCAG     QKPTMLQ        1     0
CAGAAGCCGACTATTGTTAAG     QKPTIVK        1     0
CAGAAGCCGACTATTGTTCCT     QKPTIVP        1     0
CAGAAGCCGACTCATAATCCT     QKPTHNP        1     0
CAGAAGCCGACTCATACGTAG     QKPTHTQ        1     0
CAGAAGCCGACTCATATGAGT     QKPTHMS        1     0
CAGAAGCCGACTCATCTGTTG     QKPTHLL        1     0
CAGAAGCCGACTCATGTGCAG     QKPTHVQ        1     0
CAGAAGCCGACTCCGTATGAT     QKPTPYD        1     0
CAGAAGCCGACTCGGATTCCT     QKPTRIP        1     0
CAGAAGCCGACTCGTGAGCTG     QKPTREL        1     0
CAGAAGCCGACTCGTTTGTAT     QKPTRLY        1     0
CAGAAGCCGACTCTGACTTCT     QKPTLTS        1     0
CAGAAGCCGACTCTGCCTTGG     QKPTLPW        1     0
CAGAAGCCGACTCTGGAGTAT     QKPTLEY        1     0
CAGAAGCCGACTCTTAATCTG     QKPTLNL        1     0
CAGAAGCCGACTCTTCCGTCT     QKPTLPS        1     0
CAGAAGCCGACTGATAGTCAT     QKPTDSH        1     0
CAGAAGCCGACTGATCAGCGG     QKPTDQR        1     0
CAGAAGCCGACTGATGCGGCT     QKPTDAA        1     0
CAGAAGCCGACTGCTACGTAG     QKPTATQ        1     0
CAGAAGCCGACTGCTCTGACG     QKPTALT        1     0
CAGAAGCCGACTGGGTATCGT     QKPTGYR        1     0
CAGAAGCCGACTGTGTGGGTT     QKPTVWV        1     0
CAGAAGCCGACTGTTGTTACT     QKPTVVT        1     0
CAGAAGCCGACTGTTTTGATT     QKPTVLI        1     0
CAGAAGCCGACTTAGATTAGG     QKPTQIR        1     0
CAGAAGCCGACTTCGCTGCCT     QKPTSLP        1     0
CAGAAGCCGAGGGATCCTCTT     QKPRDPL        1     0
CAGAAGCCGAGTACGTCGGAT     QKPSTSD        1     0
CAGAAGCCGAGTATTACTAAG     QKPSITK        1     0
CAGAAGCCGAGTCATCTGAAT     QKPSHLN        1     0
CAGAAGCCGAGTCCGCATTAG     QKPSPHQ        1     0
CAGAAGCCGAGTCCTCATATG     QKPSPHM        1     0
CAGAAGCCGAGTCCTCCGTAG     QKPSPPQ        1     0
CAGAAGCCGAGTCTGACTGTT     QKPSLTV        1     0
CAGAAGCCGAGTGCGCCGATG     QKPSAPM        1     0
CAGAAGCCGAGTGTGCCGCTG     QKPSVPL        1     0
CAGAAGCCGAGTGTTGCGCAG     QKPSVAQ        1     0
CAGAAGCCGAGTTTGTTGCAT     QKPSLLH        1     0
CAGAAGCCGATGAGTACGCCG     QKPMSTP        1     0
CAGAAGCCGATGATGGATGCT     QKPMMDA        1     0
CAGAAGCCGATGATGTTTCAT     QKPMMFH        1     0
CAGAAGCCGATGATTAATAGT     QKPMINS        1     0
CAGAAGCCGATGATTGATGCT     QKPMIDA        1     0
CAGAAGCCGATGCATCCGCCT     QKPMHPP        1     0
CAGAAGCCGATGCGTAATCAT     QKPMRNH        1     0
CAGAAGCCGATGCGTAATGTG     QKPMRNV        1     0
CAGAAGCCGATGCTGGCTCAT     QKPMLAH        1     0
CAGAAGCCGATGCTGTCGGTG     QKPMLSV        1     0
CAGAAGCCGATGCTGTCTGGT     QKPMLSG        1     0
CAGAAGCCGATGTATGTTGCG     QKPMYVA        1     0
CAGAAGCCGATGTATTATCGG     QKPMYYR        1     0
CAGAAGCCGATGTGGACTACG     QKPMWTT        1     0
CAGAAGCCGATGTTGGTTGAG     QKPMLVE        1     0
CAGAAGCCGATGTTTAATAAT     QKPMFNN        1     0
CAGAAGCCGATTAATTATTGG     QKPINYW        1     0
CAGAAGCCGATTACGCATCCT     QKPITHP        1     0
CAGAAGCCGATTACTAATTCG     QKPITNS        1     0
CAGAAGCCGATTACTCCGAAT     QKPITPN        1     0
CAGAAGCCGATTAGGATTCTT     QKPIRIL        1     0
CAGAAGCCGATTATGTCGACG     QKPIMST        1     0
CAGAAGCCGATTATTGTGTTT     QKPIIVF        1     0
CAGAAGCCGATTCAGCATACT     QKPIQHT        1     0
CAGAAGCCGATTCATACTTTT     QKPIHTF        1     0
CAGAAGCCGATTCCTCATTTG     QKPIPHL        1     0
CAGAAGCCGATTCCTCCGACG     QKPIPPT        1     0
CAGAAGCCGATTCCTGTGCAT     QKPIPVH        1     0
CAGAAGCCGATTCGTAGTTTT     QKPIRSF        1     0
CAGAAGCCGATTCTGCTTAAG     QKPILLK        1     0
CAGAAGCCGATTGCGCATCTT     QKPIAHL        1     0
CAGAAGCCGATTGCTCAGTCT     QKPIAQS        1     0
CAGAAGCCGATTGTGACTTCT     QKPIVTS        1     0
CAGAAGCCGATTTCGGTGTAT     QKPISVY        1     0
CAGAAGCCGATTTCTGCTCCT     QKPISAP        1     0
CAGAAGCCGATTTGGACTGAG     QKPIWTE        1     0
CAGAAGCCGCAGACTACTCGG     QKPQTTR        1     0
CAGAAGCCGCAGACTCCTCAG     QKPQTPQ        1     0
CAGAAGCCGCAGACTGTGACT     QKPQTVT        1     0
CAGAAGCCGCAGATGCTGGTT     QKPQMLV        1     0
CAGAAGCCGCAGCAGCAGGGT     QKPQQQG        1     0
CAGAAGCCGCAGCAGCCTGTT     QKPQQPV        1     0
CAGAAGCCGCAGCAGCCTTTT     QKPQQPF        1     0
CAGAAGCCGCAGCAGGGGCAT     QKPQQGH        1     0
CAGAAGCCGCAGCATACGCTG     QKPQHTL        1     0
CAGAAGCCGCAGCATATTGCT     QKPQHIA        1     0
CAGAAGCCGCAGCATCAGTCT     QKPQHQS        1     0
CAGAAGCCGCAGCCGCATAAG     QKPQPHK        1     0
CAGAAGCCGCAGCCGCATCAT     QKPQPHH        1     0
CAGAAGCCGCAGCCGCTTACG     QKPQPLT        1     0
CAGAAGCCGCAGCCTACTTGG     QKPQPTW        1     0
CAGAAGCCGCAGCGTGTGTGG     QKPQRVW        1     0
CAGAAGCCGCAGCTGACGTCG     QKPQLTS        1     0
CAGAAGCCGCAGCTGTCTCCT     QKPQLSP        1     0
CAGAAGCCGCAGGCTATTTCG     QKPQAIS        1     0
CAGAAGCCGCAGGGGCCTAAT     QKPQGPN        1     0
CAGAAGCCGCAGGTGTGGGGT     QKPQVWG        1     0
CAGAAGCCGCAGGTTCTTCAG     QKPQVLQ        1     0
CAGAAGCCGCAGTATACTCAT     QKPQYTH        1     0
CAGAAGCCGCAGTCGAATACG     QKPQSNT        1     0
CAGAAGCCGCAGTCTCCGCCT     QKPQSPP        1     0
CAGAAGCCGCAGTGGCATGTG     QKPQWHV        1     0
CAGAAGCCGCAGTTTCCGCAG     QKPQFPQ        1     0
CAGAAGCCGCAGTTTCCGGGT     QKPQFPG        1     0
CAGAAGCCGCATAAGGATGTT     QKPHKDV        1     0
CAGAAGCCGCATAAGTATCCT     QKPHKYP        1     0
CAGAAGCCGCATAATCTTCCT     QKPHNLP        1     0
CAGAAGCCGCATACGAATCAG     QKPHTNQ        1     0
CAGAAGCCGCATACGTATCAT     QKPHTYH        1     0
CAGAAGCCGCATACTCAGCTT     QKPHTQL        1     0
CAGAAGCCGCATACTCCGCTT     QKPHTPL        1     0
CAGAAGCCGCATAGTCAGTCT     QKPHSQS        1     0
CAGAAGCCGCATAGTCCTTAT     QKPHSPY        1     0
CAGAAGCCGCATAGTCGTGTT     QKPHSRV        1     0
CAGAAGCCGCATATGACGCAG     QKPHMTQ        1     0
CAGAAGCCGCATATTAAGCTG     QKPHIKL        1     0
CAGAAGCCGCATATTCTGTCT     QKPHILS        1     0
CAGAAGCCGCATATTGCGTAT     QKPHIAY        1     0
CAGAAGCCGCATATTGCTCTG     QKPHIAL        1     0
CAGAAGCCGCATCAGACTGTT     QKPHQTV        1     0
CAGAAGCCGCATCATAGGCCT     QKPHHRP        1     0
CAGAAGCCGCATCCGATGCCG     QKPHPMP        1     0
CAGAAGCCGCATCCTACGTCG     QKPHPTS        1     0
CAGAAGCCGCATCCTACTACG     QKPHPTT        1     0
CAGAAGCCGCATCCTGCTTGG     QKPHPAW        1     0
CAGAAGCCGCATCCTGTGTTG     QKPHPVL        1     0
CAGAAGCCGCATCCTTCTCAG     QKPHPSQ        1     0
CAGAAGCCGCATCGGATGGCT     QKPHRMA        1     0
CAGAAGCCGCATCTGAATGAT     QKPHLND        1     0
CAGAAGCCGCATCTGAATGGG     QKPHLNG        1     0
CAGAAGCCGCATCTGACTGAT     QKPHLTD        1     0
CAGAAGCCGCATCTGCCTCCT     QKPHLPP        1     0
CAGAAGCCGCATCTGTTTTCT     QKPHLFS        1     0
CAGAAGCCGCATCTTCCTTCT     QKPHLPS        1     0
CAGAAGCCGCATGAGCCGCAG     QKPHEPQ        1     0
CAGAAGCCGCATGAGCCTAAT     QKPHEPN        1     0
CAGAAGCCGCATGATTCGTCG     QKPHDSS        1     0
CAGAAGCCGCATGATTTTTGG     QKPHDFW        1     0
CAGAAGCCGCATGCTGATCCG     QKPHADP        1     0
CAGAAGCCGCATGCTGTTACG     QKPHAVT        1     0
CAGAAGCCGCATGTGGAGCCG     QKPHVEP        1     0
CAGAAGCCGCATGTGGTTCAG     QKPHVVQ        1     0
CAGAAGCCGCATGTGTTTCAG     QKPHVFQ        1     0
CAGAAGCCGCATGTTACGCTG     QKPHVTL        1     0
CAGAAGCCGCATGTTGTTGAT     QKPHVVD        1     0
CAGAAGCCGCATGTTTATATG     QKPHVYM        1     0
CAGAAGCCGCATTCGCCGGTG     QKPHSPV        1     0
CAGAAGCCGCATTCTCCGCCG     QKPHSPP        1     0
CAGAAGCCGCATTCTCCTCAT     QKPHSPH        1     0
CAGAAGCCGCATTCTGTTTCG     QKPHSVS        1     0
CAGAAGCCGCATTCTTCGCTT     QKPHSSL        1     0
CAGAAGCCGCATTGGAATTGT     QKPHWNC        1     0
CAGAAGCCGCATTGGCCGAAG     QKPHWPK        1     0
CAGAAGCCGCATTGGGTTTTG     QKPHWVL        1     0
CAGAAGCCGCATTGTAGTACT     QKPHCST        1     0
CAGAAGCCGCATTTTACGCTG     QKPHFTL        1     0
CAGAAGCCGCATTTTGTGCAT     QKPHFVH        1     0
CAGAAGCCGCCGAAGTATACG     QKPPKYT        1     0
CAGAAGCCGCCGAATATTCCT     QKPPNIP        1     0
CAGAAGCCGCCGAATCAGATT     QKPPNQI        1     0
CAGAAGCCGCCGAATCATATT     QKPPNHI        1     0
CAGAAGCCGCCGAATCCTGTT     QKPPNPV        1     0
CAGAAGCCGCCGAATCGTCTT     QKPPNRL        1     0
CAGAAGCCGCCGAATGCTGCT     QKPPNAA        1     0
CAGAAGCCGCCGAATGGTAGG     QKPPNGR        1     0
CAGAAGCCGCCGACGAATCCT     QKPPTNP        1     0
CAGAAGCCGCCGACGTATTTG     QKPPTYL        1     0
CAGAAGCCGCCGACGTTTCCG     QKPPTFP        1     0
CAGAAGCCGCCGACGTTTCTT     QKPPTFL        1     0
CAGAAGCCGCCGACTGAGTTG     QKPPTEL        1     0
CAGAAGCCGCCGACTTGGGAT     QKPPTWD        1     0
CAGAAGCCGCCGACTTTTGAG     QKPPTFE        1     0
CAGAAGCCGCCGAGTGCTCTT     QKPPSAL        1     0
CAGAAGCCGCCGATGACGAGT     QKPPMTS        1     0
CAGAAGCCGCCGATGTCGTGC     QKPPMSC        1     0
CAGAAGCCGCCGCAGAATTGT     QKPPQNC        1     0
CAGAAGCCGCCGCAGCATATT     QKPPQHI        1     0
CAGAAGCCGCCGCAGGTGTCG     QKPPQVS        1     0
CAGAAGCCGCCGCATGTTCCT     QKPPHVP        1     0
CAGAAGCCGCCGCATTTTCCT     QKPPHFP        1     0
CAGAAGCCGCCGCCGCCGCAG     QKPPPPQ        1     0
CAGAAGCCGCCGCCGCCTACT     QKPPPPT        1     0
CAGAAGCCGCCGCCGTGGGAT     QKPPPWD        1     0
CAGAAGCCGCCGCCTAAGCCT     QKPPPKP        1     0
CAGAAGCCGCCGCCTGATCAT     QKPPPDH        1     0
CAGAAGCCGCCGCTGAATCTT     QKPPLNL        1     0
CAGAAGCCGCCGCTGCATTAT     QKPPLHY        1     0
CAGAAGCCGCCGCTGGAGCTG     QKPPLEL        1     0
CAGAAGCCGCCGCTTAGTTTT     QKPPLSF        1     0
CAGAAGCCGCCGCTTGTTTTG     QKPPLVL        1     0
CAGAAGCCGCCGGATCAGCCT     QKPPDQP        1     0
CAGAAGCCGCCGGATCCTCTT     QKPPDPL        1     0
CAGAAGCCGCCGGATGTGGTT     QKPPDVV        1     0
CAGAAGCCGCCGGATTCTGGT     QKPPDSG        1     0
CAGAAGCCGCCGGATTGGTTT     QKPPDWF        1     0
CAGAAGCCGCCGGGGATGGAT     QKPPGMD        1     0
CAGAAGCCGCCGGGTAGGTAT     QKPPGRY        1     0
CAGAAGCCGCCGGGTCGTTGG     QKPPGRW        1     0
CAGAAGCCGCCGGTGTATAAT     QKPPVYN        1     0
CAGAAGCCGCCGGTTCCGATG     QKPPVPM        1     0
CAGAAGCCGCCGGTTCTTTGG     QKPPVLW        1     0
CAGAAGCCGCCGTAGATGTCG     QKPPQMS        1     0
CAGAAGCCGCCGTATGTGAGT     QKPPYVS        1     0
CAGAAGCCGCCGTATGTTAAT     QKPPYVN        1     0
CAGAAGCCGCCGTCGCCTCAG     QKPPSPQ        1     0
CAGAAGCCGCCGTCGCCTGCT     QKPPSPA        1     0
CAGAAGCCGCCGTCTCCTAGT     QKPPSPS        1     0
CAGAAGCCGCCGTTGAAGATG     QKPPLKM        1     0
CAGAAGCCGCCGTTTCATCCT     QKPPFHP        1     0
CAGAAGCCGCCGTTTGGTATT     QKPPFGI        1     0
CAGAAGCCGCCTAAGCAGATG     QKPPKQM        1     0
CAGAAGCCGCCTAAGCTTTCG     QKPPKLS        1     0
CAGAAGCCGCCTAATACGCGT     QKPPNTR        1     0
CAGAAGCCGCCTAATCGTGTG     QKPPNRV        1     0
CAGAAGCCGCCTAATCTGACG     QKPPNLT        1     0
CAGAAGCCGCCTACGATGGTG     QKPPTMV        1     0
CAGAAGCCGCCTACGGTGCCG     QKPPTVP        1     0
CAGAAGCCGCCTACGTATACG     QKPPTYT        1     0
CAGAAGCCGCCTACTTTTTAT     QKPPTFY        1     0
CAGAAGCCGCCTAGGCCTACT     QKPPRPT        1     0
CAGAAGCCGCCTAGTCATTCT     QKPPSHS        1     0
CAGAAGCCGCCTAGTTCGGTG     QKPPSSV        1     0
CAGAAGCCGCCTATGAGTAGG     QKPPMSR        1     0
CAGAAGCCGCCTATGTGTAAG     QKPPMCK        1     0
CAGAAGCCGCCTATTAATGTG     QKPPINV        1     0
CAGAAGCCGCCTATTGCTCAT     QKPPIAH        1     0
CAGAAGCCGCCTATTGCTCGT     QKPPIAR        1     0
CAGAAGCCGCCTCAGCTTCCT     QKPPQLP        1     0
CAGAAGCCGCCTCAGTTTGCT     QKPPQFA        1     0
CAGAAGCCGCCTCATATTCTT     QKPPHIL        1     0
CAGAAGCCGCCTCATCCTTTG     QKPPHPL        1     0
CAGAAGCCGCCTCATCGTATT     QKPPHRI        1     0
CAGAAGCCGCCTCATCTGAGT     QKPPHLS        1     0
CAGAAGCCGCCTCATGATTCG     QKPPHDS        1     0
CAGAAGCCGCCTCATGCTCCT     QKPPHAP        1     0
CAGAAGCCGCCTCCGAAGCCT     QKPPPKP        1     0
CAGAAGCCGCCTCCGACGGGG     QKPPPTG        1     0
CAGAAGCCGCCTCCGATGACT     QKPPPMT        1     0
CAGAAGCCGCCTCCGCCTTAG     QKPPPPQ        1     0
CAGAAGCCGCCTCCGTTTCGT     QKPPPFR        1     0
CAGAAGCCGCCTCCTAATAGT     QKPPPNS        1     0
CAGAAGCCGCCTCCTATTTCG     QKPPPIS        1     0
CAGAAGCCGCCTCCTCGTAGT     QKPPPRS        1     0
CAGAAGCCGCCTCCTGGTCCT     QKPPPGP        1     0
CAGAAGCCGCCTCCTTCTCTT     QKPPPSL        1     0
CAGAAGCCGCCTCCTTGGCTT     QKPPPWL        1     0
CAGAAGCCGCCTCGGAATATG     QKPPRNM        1     0
CAGAAGCCGCCTCGTCCGCAT     QKPPRPH        1     0
CAGAAGCCGCCTCTGACGAAT     QKPPLTN        1     0
CAGAAGCCGCCTCTGCATTCG     QKPPLHS        1     0
CAGAAGCCGCCTCTTCCGCCT     QKPPLPP        1     0
CAGAAGCCGCCTCTTCCTATG     QKPPLPM        1     0
CAGAAGCCGCCTCTTTTTCCT     QKPPLFP        1     0
CAGAAGCCGCCTGAGAGTAAT     QKPPESN        1     0
CAGAAGCCGCCTGAGCCTAAG     QKPPEPK        1     0
CAGAAGCCGCCTGATCATTGG     QKPPDHW        1     0
CAGAAGCCGCCTGCGGAGTCG     QKPPAES        1     0
CAGAAGCCGCCTGCGTCGCAT     QKPPASH        1     0
CAGAAGCCGCCTGCTACTTTG     QKPPATL        1     0
CAGAAGCCGCCTGCTCCTCTT     QKPPAPL        1     0
CAGAAGCCGCCTGGTCCTAAT     QKPPGPN        1     0
CAGAAGCCGCCTGGTCCTGCT     QKPPGPA        1     0
CAGAAGCCGCCTGGTTCTATG     QKPPGSM        1     0
CAGAAGCCGCCTGTGCCGTAT     QKPPVPY        1     0
CAGAAGCCGCCTGTGCCTCAT     QKPPVPH        1     0
CAGAAGCCGCCTGTGTCGATG     QKPPVSM        1     0
CAGAAGCCGCCTGTTAATCGT     QKPPVNR        1     0
CAGAAGCCGCCTTAGACTGAG     QKPPQTE        1     0
CAGAAGCCGCCTTATGCGAGT     QKPPYAS        1     0
CAGAAGCCGCCTTATTCTAAT     QKPPYSN        1     0
CAGAAGCCGCCTTATTTTCGT     QKPPYFR        1     0
CAGAAGCCGCCTTCGGATCGT     QKPPSDR        1     0
CAGAAGCCGCCTTCTGTGACT     QKPPSVT        1     0
CAGAAGCCGCCTTCTTGTCTG     QKPPSCL        1     0
CAGAAGCCGCCTTTGTTTCTT     QKPPLFL        1     0
CAGAAGCCGCGGGTGGATAAT     QKPRVDN        1     0
CAGAAGCCGCGGTTGTTTGAT     QKPRLFD        1     0
CAGAAGCCGCGGTTTGATTTG     QKPRFDL        1     0
CAGAAGCCGCGTACGTATGAT     QKPRTYD        1     0
CAGAAGCCGCGTAGTCTTCCT     QKPRSLP        1     0
CAGAAGCCGCGTCCGTCGATG     QKPRPSM        1     0
CAGAAGCCGCGTCTGCAGAAT     QKPRLQN        1     0
CAGAAGCCGCGTCTGGATTAT     QKPRLDY        1     0
CAGAAGCCGCGTGCTCGGTCT     QKPRARS        1     0
CAGAAGCCGCTGACTAAGCTT     QKPLTKL        1     0
CAGAAGCCGCTGACTACTGTG     QKPLTTV        1     0
CAGAAGCCGCTGAGTGGGTCG     QKPLSGS        1     0
CAGAAGCCGCTGATGTATAAG     QKPLMYK        1     0
CAGAAGCCGCTGATTACTACT     QKPLITT        1     0
CAGAAGCCGCTGATTTATTCG     QKPLIYS        1     0
CAGAAGCCGCTGATTTGGAGG     QKPLIWR        1     0
CAGAAGCCGCTGCATAGGTAT     QKPLHRY        1     0
CAGAAGCCGCTGCATATGTTT     QKPLHMF        1     0
CAGAAGCCGCTGCATCCTCAG     QKPLHPQ        1     0
CAGAAGCCGCTGCATCCTCTT     QKPLHPL        1     0
CAGAAGCCGCTGCCGACGCCT     QKPLPTP        1     0
CAGAAGCCGCTGCCGTGGACG     QKPLPWT        1     0
CAGAAGCCGCTGCCTACGGAG     QKPLPTE        1     0
CAGAAGCCGCTGCGGAATACG     QKPLRNT        1     0
CAGAAGCCGCTGCGGCCGCCT     QKPLRPP        1     0
CAGAAGCCGCTGCTGTTTCGG     QKPLLFR        1     0
CAGAAGCCGCTGCTTATTTCT     QKPLLIS        1     0
CAGAAGCCGCTGCTTCATCGG     QKPLLHR        1     0
CAGAAGCCGCTGGATCCTTCG     QKPLDPS        1     0
CAGAAGCCGCTGTATCGGATT     QKPLYRI        1     0
CAGAAGCCGCTGTCTACGACT     QKPLSTT        1     0
CAGAAGCCGCTGTCTCCGACG     QKPLSPT        1     0
CAGAAGCCGCTTAATAATTCG     QKPLNNS        1     0
CAGAAGCCGCTTAATCAGAAT     QKPLNQN        1     0
CAGAAGCCGCTTAATCAGGTG     QKPLNQV        1     0
CAGAAGCCGCTTACTACGTTG     QKPLTTL        1     0
CAGAAGCCGCTTACTCCGCCG     QKPLTPP        1     0
CAGAAGCCGCTTACTTGTACG     QKPLTCT        1     0
CAGAAGCCGCTTAGTACTGAT     QKPLSTD        1     0
CAGAAGCCGCTTAGTTGGTTT     QKPLSWF        1     0
CAGAAGCCGCTTATGTCTCTG     QKPLMSL        1     0
CAGAAGCCGCTTATTAGTCCG     QKPLISP        1     0
CAGAAGCCGCTTCAGACGCTG     QKPLQTL        1     0
CAGAAGCCGCTTCAGAGGACT     QKPLQRT        1     0
CAGAAGCCGCTTCAGATGAAT     QKPLQMN        1     0
CAGAAGCCGCTTCATAGGGCG     QKPLHRA        1     0
CAGAAGCCGCTTCATGCTTAT     QKPLHAY        1     0
CAGAAGCCGCTTCATGGTCTG     QKPLHGL        1     0
CAGAAGCCGCTTCCGACGAAT     QKPLPTN        1     0
CAGAAGCCGCTTCCGTCGCAT     QKPLPSH        1     0
CAGAAGCCGCTTCCTAGTGTT     QKPLPSV        1     0
CAGAAGCCGCTTCCTCGTGCG     QKPLPRA        1     0
CAGAAGCCGCTTCGTGCTCAG     QKPLRAQ        1     0
CAGAAGCCGCTTCGTTATTCG     QKPLRYS        1     0
CAGAAGCCGCTTCTGGTGCCG     QKPLLVP        1     0
CAGAAGCCGCTTCTGTCTATG     QKPLLSM        1     0
CAGAAGCCGCTTCTGTCTTCG     QKPLLSS        1     0
CAGAAGCCGCTTCTTCAGCTT     QKPLLQL        1     0
CAGAAGCCGCTTCTTGAGAAT     QKPLLEN        1     0
CAGAAGCCGCTTCTTTGTGTT     QKPLLCV        1     0
CAGAAGCCGCTTGCGCCGATT     QKPLAPI        1     0
CAGAAGCCGCTTGCTCCTCAT     QKPLAPH        1     0
CAGAAGCCGCTTTATGCTCCG     QKPLYAP        1     0
CAGAAGCCGCTTTCGATGTTG     QKPLSML        1     0
CAGAAGCCGCTTTCTACTCGT     QKPLSTR        1     0
CAGAAGCCGCTTTCTTCGCCG     QKPLSSP        1     0
CAGAAGCCGCTTTGGAATACT     QKPLWNT        1     0
CAGAAGCCGCTTTGTAATGCT     QKPLCNA        1     0
CAGAAGCCGCTTTGTACTCAG     QKPLCTQ        1     0
CAGAAGCCGGAGAAGCCTAGT     QKPEKPS        1     0
CAGAAGCCGGAGAATGTTCAG     QKPENVQ        1     0
CAGAAGCCGGAGACGTGTCTT     QKPETCL        1     0
CAGAAGCCGGAGACGTTGTCT     QKPETLS        1     0
CAGAAGCCGGAGACTCATACG     QKPETHT        1     0
CAGAAGCCGGAGCAGCATACT     QKPEQHT        1     0
CAGAAGCCGGAGCATCCGTCT     QKPEHPS        1     0
CAGAAGCCGGAGCATGGGCCT     QKPEHGP        1     0
CAGAAGCCGGAGCCGCTGCCT     QKPEPLP        1     0
CAGAAGCCGGAGCCTGTGCAT     QKPEPVH        1     0
CAGAAGCCGGAGCGTTCGCCT     QKPERSP        1     0
CAGAAGCCGGAGCTGGCTCAG     QKPELAQ        1     0
CAGAAGCCGGAGGAGACGCAG     QKPEETQ        1     0
CAGAAGCCGGAGGCGCCTCAT     QKPEAPH        1     0
CAGAAGCCGGAGGGTCTGCGT     QKPEGLR        1     0
CAGAAGCCGGAGGTGCAGCGT     QKPEVQR        1     0
CAGAAGCCGGAGGTGCCTCAA     QKPEVPQ        1     0
CAGAAGCCGGAGTCTAATACG     QKPESNT        1     0
CAGAAGCCGGAGTCTGCTGTT     QKPESAV        1     0
CAGAAGCCGGAGTGGTAGGAG     QKPEWQE        1     0
CAGAAGCCGGAGTTGACGCAT     QKPELTH        1     0
CAGAAGCCGGAGTTGCAGCGT     QKPELQR        1     0
CAGAAGCCGGAGTTGTAGCGT     QKPELQR        1     0
CAGAAGCCGGATAAGCTGATG     QKPDKLM        1     0
CAGAAGCCGGATAAGGTTGCT     QKPDKVA        1     0
CAGAAGCCGGATAATAATTCT     QKPDNNS        1     0
CAGAAGCCGGATAATCGTCCG     QKPDNRP        1     0
CAGAAGCCGGATACTCCTACG     QKPDTPT        1     0
CAGAAGCCGGATACTGGTGCT     QKPDTGA        1     0
CAGAAGCCGGATAGGACTCCT     QKPDRTP        1     0
CAGAAGCCGGATCAGCCTATT     QKPDQPI        1     0
CAGAAGCCGGATCATCATTGG     QKPDHHW        1     0
CAGAAGCCGGATCCGAATACG     QKPDPNT        1     0
CAGAAGCCGGATCCGTCGTCG     QKPDPSS        1     0
CAGAAGCCGGATCCTACTCGT     QKPDPTR        1     0
CAGAAGCCGGATCCTATTCGG     QKPDPIR        1     0
CAGAAGCCGGATCTGCATTGG     QKPDLHW        1     0
CAGAAGCCGGATCTGCCTACG     QKPDLPT        1     0
CAGAAGCCGGATCTGGATGTT     QKPDLDV        1     0
CAGAAGCCGGATGAGACGCAT     QKPDETH        1     0
CAGAAGCCGGATGAGCCGCTG     QKPDEPL        1     0
CAGAAGCCGGATGATCTGCAG     QKPDDLQ        1     0
CAGAAGCCGGATGCGATGAAG     QKPDAMK        1     0
CAGAAGCCGGATGCGTGTTTG     QKPDACL        1     0
CAGAAGCCGGATGCTGATACG     QKPDADT        1     0
CAGAAGCCGGATGGGCATCAT     QKPDGHH        1     0
CAGAAGCCGGATGTGAAGCAG     QKPDVKQ        1     0
CAGAAGCCGGATGTGACGCAG     QKPDVTQ        1     0
CAGAAGCCGGATGTGATTCAT     QKPDVIH        1     0
CAGAAGCCGGATGTTTCTGAT     QKPDVSD        1     0
CAGAAGCCGGATGTTTCTTAG     QKPDVSQ        1     0
CAGAAGCCGGATTATCATCGG     QKPDYHR        1     0
CAGAAGCCGGATTTGCGGTGG     QKPDLRW        1     0
CAGAAGCCGGCAACTACGTCG     QKPATTS        1     0
CAGAAGCCGGCGAAGCATTTG     QKPAKHL        1     0
CAGAAGCCGGCGAATCATCTG     QKPANHL        1     0
CAGAAGCCGGCGAATCCTATG     QKPANPM        1     0
CAGAAGCCGGCGACGCAGATG     QKPATQM        1     0
CAGAAGCCGGCGACTGCTACT     QKPATAT        1     0
CAGAAGCCGGCGAGTAGTTCT     QKPASSS        1     0
CAGAAGCCGGCGATGAAGCAT     QKPAMKH        1     0
CAGAAGCCGGCGATGATGCTT     QKPAMML        1     0
CAGAAGCCGGCGATGCTTTAG     QKPAMLQ        1     0
CAGAAGCCGGCGATGGTGATG     QKPAMVM        1     0
CAGAAGCCGGCGATGTATAAG     QKPAMYK        1     0
CAGAAGCCGGCGATTCATCGT     QKPAIHR        1     0
CAGAAGCCGGCGCATGATCCT     QKPAHDP        1     0
CAGAAGCCGGCGCCTACGTAT     QKPAPTY        1     0
CAGAAGCCGGCGCGGATGCTG     QKPARML        1     0
CAGAAGCCGGCGCTGCTGCAT     QKPALLH        1     0
CAGAAGCCGGCGCTGCTTACT     QKPALLT        1     0
CAGAAGCCGGCGCTGGGTGTT     QKPALGV        1     0
CAGAAGCCGGCGGAGACTTTT     QKPAETF        1     0
CAGAAGCCGGCGGAGTATCGT     QKPAEYR        1     0
CAGAAGCCGGCGGATAAGTCT     QKPADKS        1     0
CAGAAGCCGGCGGTGATTCCG     QKPAVIP        1     0
CAGAAGCCGGCGGTTCCGAAT     QKPAVPN        1     0
CAGAAGCCGGCGTAGACTCCG     QKPAQTP        1     0
CAGAAGCCGGCGTCTCCTGAT     QKPASPD        1     0
CAGAAGCCGGCGTCTCTGTAT     QKPASLY        1     0
CAGAAGCCGGCGTTGGTTCTT     QKPALVL        1     0
CAGAAGCCGGCGTTTTCTGTG     QKPAFSV        1     0
CAGAAGCCGGCTAAGATTACG     QKPAKIT        1     0
CAGAAGCCGGCTACTCTGATG     QKPATLM        1     0
CAGAAGCCGGCTACTGCTTGG     QKPATAW        1     0
CAGAAGCCGGCTACTGTTCAG     QKPATVQ        1     0
CAGAAGCCGGCTACTTCTTGG     QKPATSW        1     0
CAGAAGCCGGCTACTTGGCAT     QKPATWH        1     0
CAGAAGCCGGCTAGGACTCAG     QKPARTQ        1     0
CAGAAGCCGGCTAGTCATTTG     QKPASHL        1     0
CAGAAGCCGGCTAGTTTTCCG     QKPASFP        1     0
CAGAAGCCGGCTATGCGTCAT     QKPAMRH        1     0
CAGAAGCCGGCTATTGCGTCG     QKPAIAS        1     0
CAGAAGCCGGCTATTGTGCTG     QKPAIVL        1     0
CAGAAGCCGGCTCCTAAGCTT     QKPAPKL        1     0
CAGAAGCCGGCTCCTACTAGG     QKPAPTR        1     0
CAGAAGCCGGCTCCTACTTCT     QKPAPTS        1     0
CAGAAGCCGGCTCCTCTTCTG     QKPAPLL        1     0
CAGAAGCCGGCTCCTCTTGGT     QKPAPLG        1     0
CAGAAGCCGGCTCTGACGCTT     QKPALTL        1     0
CAGAAGCCGGCTCTGATGACG     QKPALMT        1     0
CAGAAGCCGGCTCTGCATCCT     QKPALHP        1     0
CAGAAGCCGGCTCTGCTTACG     QKPALLT        1     0
CAGAAGCCGGCTCTGCTTAGT     QKPALLS        1     0
CAGAAGCCGGCTCTTCATCTG     QKPALHL        1     0
CAGAAGCCGGCTCTTCTGATT     QKPALLI        1     0
CAGAAGCCGGCTGAGGATCAG     QKPAEDQ        1     0
CAGAAGCCGGCTGCGAGGTGT     QKPAARC        1     0
CAGAAGCCGGCTGCTGATAAT     QKPAADN        1     0
CAGAAGCCGGCTGGGACGCTG     QKPAGTL        1     0
CAGAAGCCGGCTGGGACGTCT     QKPAGTS        1     0
CAGAAGCCGGCTGGTCAGATG     QKPAGQM        1     0
CAGAAGCCGGCTGTGATTGTG     QKPAVIV        1     0
CAGAAGCCGGCTGTGTCGCTT     QKPAVSL        1     0
CAGAAGCCGGCTGTTCCTCCT     QKPAVPP        1     0
CAGAAGCCGGCTTAGACGGTT     QKPAQTV        1     0
CAGAAGCCGGCTTATATTGTG     QKPAYIV        1     0
CAGAAGCCGGCTTCGATTGCT     QKPASIA        1     0
CAGAAGCCGGCTTTGCAGGAT     QKPALQD        1     0
CAGAAGCCGGCTTTGCGTCAT     QKPALRH        1     0
CAGAAGCCGGGGACGTTTCCT     QKPGTFP        1     0
CAGAAGCCGGGGCAGACTTCG     QKPGQTS        1     0
CAGAAGCCGGGGCCTCGGGTG     QKPGPRV        1     0
CAGAAGCCGGGGCCTGTGCTT     QKPGPVL        1     0
CAGAAGCCGGGGGTTTCGACG     QKPGVST        1     0
CAGAAGCCGGGTAATTTTAGG     QKPGNFR        1     0
CAGAAGCCGGGTCATCCTCCT     QKPGHPP        1     0
CAGAAGCCGGGTCCGCTGTCT     QKPGPLS        1     0
CAGAAGCCGGGTCCGTTTCCT     QKPGPFP        1     0
CAGAAGCCGGGTCCTAGTCAG     QKPGPSQ        1     0
CAGAAGCCGGGTCCTCCTCAG     QKPGPPQ        1     0
CAGAAGCCGGGTCTGACGGAT     QKPGLTD        1     0
CAGAAGCCGGGTGAGCAGCGT     QKPGEQR        1     0
CAGAAGCCGGGTGCGCATTAT     QKPGAHY        1     0
CAGAAGCCGGGTTCTCTGTAT     QKPGSLY        1     0
CAGAAGCCGGGTTTTCTTTGT     QKPGFLC        1     0
CAGAAGCCGGTGAATCTTAAG     QKPVNLK        1     0
CAGAAGCCGGTGACGAAGCAT     QKPVTKH        1     0
CAGAAGCCGGTGACGCAGGCT     QKPVTQA        1     0
CAGAAGCCGGTGACGCTGGTT     QKPVTLV        1     0
CAGAAGCCGGTGACTCCTCCG     QKPVTPP        1     0
CAGAAGCCGGTGACTCGTCTA     QKPVTRL        1     0
CAGAAGCCGGTGAGTTTGATG     QKPVSLM        1     0
CAGAAGCCGGTGATTTGGCTT     QKPVIWL        1     0
CAGAAGCCGGTGCAGCATGGG     QKPVQHG        1     0
CAGAAGCCGGTGCAGCTGAGT     QKPVQLS        1     0
CAGAAGCCGGTGCAGGGTATG     QKPVQGM        1     0
CAGAAGCCGGTGCAGTGTATG     QKPVQCM        1     0
CAGAAGCCGGTGCCTCAGCTG     QKPVPQL        1     0
CAGAAGCCGGTGCCTCCGAGT     QKPVPPS        1     0
CAGAAGCCGGTGCCTTCGGCG     QKPVPSA        1     0
CAGAAGCCGGTGCCTTTTTTG     QKPVPFL        1     0
CAGAAGCCGGTGGAGCCTAGG     QKPVEPR        1     0
CAGAAGCCGGTGGATTTGCGT     QKPVDLR        1     0
CAGAAGCCGGTGGTTGATTTG     QKPVVDL        1     0
CAGAAGCCGGTGTATCTGCAT     QKPVYLH        1     0
CAGAAGCCGGTGTCGAGTCCT     QKPVSSP        1     0
CAGAAGCCGGTGTCGCAGGAT     QKPVSQD        1     0
CAGAAGCCGGTGTCGCCTAAT     QKPVSPN        1     0
CAGAAGCCGGTGTCTGGTGCG     QKPVSGA        1     0
CAGAAGCCGGTGTGTAGTGTG     QKPVCSV        1     0
CAGAAGCCGGTTAAGACGAAT     QKPVKTN        1     0
CAGAAGCCGGTTACGCATGGT     QKPVTHG        1     0
CAGAAGCCGGTTACGTATCAT     QKPVTYH        1     0
CAGAAGCCGGTTACTATTCCG     QKPVTIP        1     0
CAGAAGCCGGTTATGATGCCG     QKPVMMP        1     0
CAGAAGCCGGTTATGATGGAT     QKPVMMD        1     0
CAGAAGCCGGTTATGGCGATT     QKPVMAI        1     0
CAGAAGCCGGTTCCGCTGAGG     QKPVPLR        1     0
CAGAAGCCGGTTCCTAATTTT     QKPVPNF        1     0
CAGAAGCCGGTTCCTATGAAT     QKPVPMN        1     0
CAGAAGCCGGTTCCTGCTTAG     QKPVPAQ        1     0
CAGAAGCCGGTTCCTTGGTTG     QKPVPWL        1     0
CAGAAGCCGGTTCTGATTTCG     QKPVLIS        1     0
CAGAAGCCGGTTCTGCGTACG     QKPVLRT        1     0
CAGAAGCCGGTTCTTCGTACT     QKPVLRT        1     0
CAGAAGCCGGTTGCTTTGCTT     QKPVALL        1     0
CAGAAGCCGGTTTCTACGTTG     QKPVSTL        1     0
CAGAAGCCGGTTTCTGGGTAT     QKPVSGY        1     0
CAGAAGCCGGTTTTGAATGGG     QKPVLNG        1     0
CAGAAGCCGTAGAATGCGCAT     QKPQNAH        1     0
CAGAAGCCGTAGACTCCGGTG     QKPQTPV        1     0
CAGAAGCCGTAGACTGCGATT     QKPQTAI        1     0
CAGAAGCCGTATAAGCCGATT     QKPYKPI        1     0
CAGAAGCCGTATAATCAGTGG     QKPYNQW        1     0
CAGAAGCCGTATACGTTTAGT     QKPYTFS        1     0
CAGAAGCCGTATACTACGTAT     QKPYTTY        1     0
CAGAAGCCGTATACTCCGAGG     QKPYTPR        1     0
CAGAAGCCGTATATGTTTGGG     QKPYMFG        1     0
CAGAAGCCGTATCAGAATCAG     QKPYQNQ        1     0
CAGAAGCCGTATCATCAGGTG     QKPYHQV        1     0
CAGAAGCCGTATCATCGTCAT     QKPYHRH        1     0
CAGAAGCCGTATCTTACTGTT     QKPYLTV        1     0
CAGAAGCCGTATGAGGGGACT     QKPYEGT        1     0
CAGAAGCCGTATGCGATGCAT     QKPYAMH        1     0
CAGAAGCCGTATGCTGGGACG     QKPYAGT        1     0
CAGAAGCCGTATGTGCGTCTG     QKPYVRL        1     0
CAGAAGCCGTATTTGCCTAAT     QKPYLPN        1     0
CAGAAGCCGTCGAGGCCGTTT     QKPSRPF        1     0
CAGAAGCCGTCGATTGGGCGT     QKPSIGR        1     0
CAGAAGCCGTCGCAGCTGTCG     QKPSQLS        1     0
CAGAAGCCGTCGCATAGGCTT     QKPSHRL        1     0
CAGAAGCCGTCGCATTATTCG     QKPSHYS        1     0
CAGAAGCCGTCGCCGTATGGT     QKPSPYG        1     0
CAGAAGCCGTCGCCTCAGTGG     QKPSPQW        1     0
CAGAAGCCGTCGCTGATTCCT     QKPSLIP        1     0
CAGAAGCCGTCGCTGCCTCTG     QKPSLPL        1     0
CAGAAGCCGTCGGAGCTGCTT     QKPSELL        1     0
CAGAAGCCGTCGTATTCTGGT     QKPSYSG        1     0
CAGAAGCCGTCGTATTTGCAT     QKPSYLH        1     0
CAGAAGCCGTCGTCGCATTCT     QKPSSHS        1     0
CAGAAGCCGTCGTGGCATACT     QKPSWHT        1     0
CAGAAGCCGTCTAATACTATG     QKPSNTM        1     0
CAGAAGCCGTCTACGTTGTCT     QKPSTLS        1     0
CAGAAGCCGTCTATGCGTCAT     QKPSMRH        1     0
CAGAAGCCGTCTATTGGTATG     QKPSIGM        1     0
CAGAAGCCGTCTCATACGTAG     QKPSHTQ        1     0
CAGAAGCCGTCTCATCCGCAG     QKPSHPQ        1     0
CAGAAGCCGTCTCCGGATTGG     QKPSPDW        1     0
CAGAAGCCGTCTCCTATTTAG     QKPSPIQ        1     0
CAGAAGCCGTCTCCTCCGCGT     QKPSPPR        1     0
CAGAAGCCGTCTCCTGCTACT     QKPSPAT        1     0
CAGAAGCCGTCTCTTAATCAT     QKPSLNH        1     0
CAGAAGCCGTCTCTTCGTCAG     QKPSLRQ        1     0
CAGAAGCCGTCTGAGCCTTAT     QKPSEPY        1     0
CAGAAGCCGTCTGCTAGTCAT     QKPSASH        1     0
CAGAAGCCGTCTGCTTGGGCT     QKPSAWA        1     0
CAGAAGCCGTCTGTGATGCTT     QKPSVML        1     0
CAGAAGCCGTCTTATTCGCAT     QKPSYSH        1     0
CAGAAGCCGTCTTATTCGTAT     QKPSYSY        1     0
CAGAAGCCGTGGACTGCGACG     QKPWTAT        1     0
CAGAAGCCGTGGCAGCCGCTT     QKPWQPL        1     0
CAGAAGCCGTGTAGTTTTGAG     QKPCSFE        1     0
CAGAAGCCGTGTCATTCGTGT     QKPCHSC        1     0
CAGAAGCCGTGTCCGTTTATG     QKPCPFM        1     0
CAGAAGCCGTGTCCTCCTTCA     QKPCPPS        1     0
CAGAAGCCGTGTGTGATGTGT     QKPCVMC        1     0
CAGAAGCCGTTACTGCATATT     QKPLLHI        1     0
CAGAAGCCGTTGAATATGGTT     QKPLNMV        1     0
CAGAAGCCGTTGACTTGGCCT     QKPLTWP        1     0
CAGAAGCCGTTGCCTTGGCAT     QKPLPWH        1     0
CAGAAGCCGTTGGAGCCTCCT     QKPLEPP        1     0
CAGAAGCCGTTGGATCATGCT     QKPLDHA        1     0
CAGAAGCCGTTGGGTCCGCTT     QKPLGPL        1     0
CAGAAGCCGTTGGTGCGTCAG     QKPLVRQ        1     0
CAGAAGCCGTTGTCTAATCAT     QKPLSNH        1     0
CAGAAGCCGTTGTCTATTCTT     QKPLSIL        1     0
CAGAAGCCGTTGTGTGTGCGT     QKPLCVR        1     0
CAGAAGCCGTTTAAGTCGATT     QKPFKSI        1     0
CAGAAGCCGTTTACGAATATG     QKPFTNM        1     0
CAGAAGCCGTTTACGGTGGGT     QKPFTVG        1     0
CAGAAGCCGTTTAGTTCTCGG     QKPFSSR        1     0
CAGAAGCCGTTTCATACTGTG     QKPFHTV        1     0
CAGAAGCCGTTTCCTTCTCCT     QKPFPSP        1     0
CAGAAGCCGTTTCTGGGGCAG     QKPFLGQ        1     0
CAGAAGCCGTTTGATACGATG     QKPFDTM        1     0
CAGAAGCCGTTTGCGTTTCCT     QKPFAFP        1     0
CAGAAGCCGTTTTATCCGTAT     QKPFYPY        1     0
CAGAAGCCTAAGATGACGCCT     QKPKMTP        1     0
CAGAAGCCTAAGATGCAGTTT     QKPKMQF        1     0
CAGAAGCCTAAGCCGATGATT     QKPKPMI        1     0
CAGAAGCCTAAGCCTACGACT     QKPKPTT        1     0
CAGAAGCCTAAGCTGCCGCCG     QKPKLPP        1     0
CAGAAGCCTAAGCTTTGGACT     QKPKLWT        1     0
CAGAAGCCTAAGCTTTTGATT     QKPKLLI        1     0
CAGAAGCCTAATACTGATGCT     QKPNTDA        1     0
CAGAAGCCTAATCAGCCTCCG     QKPNQPP        1     0
CAGAAGCCTAATCATAATCTT     QKPNHNL        1     0
CAGAAGCCTAATCATATGGTT     QKPNHMV        1     0
CAGAAGCCTAATCCGACGAAG     QKPNPTK        1     0
CAGAAGCCTAATCTGCCTCCT     QKPNLPP        1     0
CAGAAGCCTAATCTGCTGAGG     QKPNLLR        1     0
CAGAAGCCTAATGCTCCTGGG     QKPNAPG        1     0
CAGAAGCCTAATGGTCAGATG     QKPNGQM        1     0
CAGAAGCCTACGAATCCGACG     QKPTNPT        1     0
CAGAAGCCTACGACTCGTGTT     QKPTTRV        1     0
CAGAAGCCTACGATGCCGTTG     QKPTMPL        1     0
CAGAAGCCTACGCATAGTGCG     QKPTHSA        1     0
CAGAAGCCTACGCATCAGGAG     QKPTHQE        1     0
CAGAAGCCTACGCATCATAAG     QKPTHHK        1     0
CAGAAGCCTACGCATCGTCTT     QKPTHRL        1     0
CAGAAGCCTACGCATGCTCTT     QKPTHAL        1     0
CAGAAGCCTACGCCGGCGATG     QKPTPAM        1     0
CAGAAGCCTACGCTGAAGGCG     QKPTLKA        1     0
CAGAAGCCTACGGTGCCTACT     QKPTVPT        1     0
CAGAAGCCTACGTGGCCTCAG     QKPTWPQ        1     0
CAGAAGCCTACGTTACCGTCG     QKPTLPS        1     0
CAGAAGCCTACGTTGCCTTCT     QKPTLPS        1     0
CAGAAGCCTACGTTTCATCTT     QKPTFHL        1     0
CAGAAGCCTACGTTTCCTACT     QKPTFPT        1     0
CAGAAGCCTACTAATTTGTAG     QKPTNLQ        1     0
CAGAAGCCTACTACGCCGCTT     QKPTTPL        1     0
CAGAAGCCTACTAGGAATTAT     QKPTRNY        1     0
CAGAAGCCTACTATGACGAAT     QKPTMTN        1     0
CAGAAGCCTACTATTAAGGTT     QKPTIKV        1     0
CAGAAGCCTACTATTCCGGTT     QKPTIPV        1     0
CAGAAGCCTACTATTGCGCTG     QKPTIAL        1     0
CAGAAGCCTACTCAGATGCGT     QKPTQMR        1     0
CAGAAGCCTACTCATCCTCCT     QKPTHPP        1     0
CAGAAGCCTACTCTGAATGAT     QKPTLND        1     0
CAGAAGCCTACTCTTCCGTGT     QKPTLPC        1     0
CAGAAGCCTACTGAGACGGCG     QKPTETA        1     0
CAGAAGCCTACTGGGACGCCG     QKPTGTP        1     0
CAGAAGCCTACTGGTAGTACT     QKPTGST        1     0
CAGAAGCCTACTGGTCTTGCG     QKPTGLA        1     0
CAGAAGCCTACTGTTATTAAT     QKPTVIN        1     0
CAGAAGCCTACTGTTGCTCAG     QKPTVAQ        1     0
CAGAAGCCTACTTATACGACG     QKPTYTT        1     0
CAGAAGCCTACTTCTCCGTTT     QKPTSPF        1     0
CAGAAGCCTACTTCTCCTCAT     QKPTSPH        1     0
CAGAAGCCTACTTCTCTGTTT     QKPTSLF        1     0
CAGAAGCCTAGGATGGAGACG     QKPRMET        1     0
CAGAAGCCTAGGCCTATTATG     QKPRPIM        1     0
CAGAAGCCTAGTACGTTGACT     QKPSTLT        1     0
CAGAAGCCTAGTAGTCCTCCT     QKPSSPP        1     0
CAGAAGCCTAGTATGCATGAG     QKPSMHE        1     0
CAGAAGCCTAGTATGTTGACT     QKPSMLT        1     0
CAGAAGCCTAGTCCGAGTCAT     QKPSPSH        1     0
CAGAAGCCTAGTCCGCCTCAT     QKPSPPH        1     0
CAGAAGCCTAGTCCGGCGCAG     QKPSPAQ        1     0
CAGAAGCCTAGTGATGCTACG     QKPSDAT        1     0
CAGAAGCCTAGTGCTACTAAT     QKPSATN        1     0
CAGAAGCCTAGTGCTCCGTGG     QKPSAPW        1     0
CAGAAGCCTAGTGGGCCGACG     QKPSGPT        1     0
CAGAAGCCTAGTTTGCGTTCT     QKPSLRS        1     0
CAGAAGCCTATGAAGCTGACG     QKPMKLT        1     0
CAGAAGCCTATGAATCGTGAT     QKPMNRD        1     0
CAGAAGCCTATGACTTCGTTG     QKPMTSL        1     0
CAGAAGCCTATGACTTGGCTT     QKPMTWL        1     0
CAGAAGCCTATGATTCTGGGT     QKPMILG        1     0
CAGAAGCCTATGCATAATACT     QKPMHNT        1     0
CAGAAGCCTATGCCGCCTACG     QKPMPPT        1     0
CAGAAGCCTATGCCGTCGTGG     QKPMPSW        1     0
CAGAAGCCTATGCCGTTGCCT     QKPMPLP        1     0
CAGAAGCCTATGCCTAAGCCT     QKPMPKP        1     0
CAGAAGCCTATGCCTGAGACT     QKPMPET        1     0
CAGAAGCCTATGCGGACGAGT     QKPMRTS        1     0
CAGAAGCCTATGCGGTCTATT     QKPMRSI        1     0
CAGAAGCCTATGCGTCATAAT     QKPMRHN        1     0
CAGAAGCCTATGGTTCCGCCT     QKPMVPP        1     0
CAGAAGCCTATGTCGCGGCAG     QKPMSRQ        1     0
CAGAAGCCTATGTGGAGGCAG     QKPMWRQ        1     0
CAGAAGCCTATGTGTCGGCAG     QKPMCRQ        1     0
CAGAAGCCTATGTTTCCTCAG     QKPMFPQ        1     0
CAGAAGCCTATTACTATGCAT     QKPITMH        1     0
CAGAAGCCTATTCAGACGGTT     QKPIQTV        1     0
CAGAAGCCTATTCATACTATG     QKPIHTM        1     0
CAGAAGCCTATTCCTTTTCAT     QKPIPFH        1     0
CAGAAGCCTATTCGGACTCAT     QKPIRTH        1     0
CAGAAGCCTATTCTGCATGCT     QKPILHA        1     0
CAGAAGCCTATTGATATGTCG     QKPIDMS        1     0
CAGAAGCCTATTGATTTGCCT     QKPIDLP        1     0
CAGAAGCCTATTGCGCTTTAT     QKPIALY        1     0
CAGAAGCCTATTGGTGGTGAT     QKPIGGD        1     0
CAGAAGCCTCAGAATACGGCG     QKPQNTA        1     0
CAGAAGCCTCAGACGCCTCAG     QKPQTPQ        1     0
CAGAAGCCTCAGACTTGGTCT     QKPQTWS        1     0
CAGAAGCCTCAGAGTCAGTAT     QKPQSQY        1     0
CAGAAGCCTCAGCATGCGCCT     QKPQHAP        1     0
CAGAAGCCTCAGCCGCTTGTG     QKPQPLV        1     0
CAGAAGCCTCAGCCGGAGCGT     QKPQPER        1     0
CAGAAGCCTCAGCCGTTGCCT     QKPQPLP        1     0
CAGAAGCCTCAGCGGATGTTG     QKPQRML        1     0
CAGAAGCCTCAGCTTACTATT     QKPQLTI        1     0
CAGAAGCCTCAGGAGCTGACT     QKPQELT        1     0
CAGAAGCCTCAGGTGCCGCCT     QKPQVPP        1     0
CAGAAGCCTCAGTCGCCTATG     QKPQSPM        1     0
CAGAAGCCTCATATGATTGCG     QKPHMIA        1     0
CAGAAGCCTCATATGCCGCTT     QKPHMPL        1     0
CAGAAGCCTCATATTCATCCG     QKPHIHP        1     0
CAGAAGCCTCATCAGACGTCT     QKPHQTS        1     0
CAGAAGCCTCATCATAGTCAG     QKPHHSQ        1     0
CAGAAGCCTCATCCGCATTAG     QKPHPHQ        1     0
CAGAAGCCTCATCCGCCTAAT     QKPHPPN        1     0
CAGAAGCCTCATCCTGTGACT     QKPHPVT        1     0
CAGAAGCCTCATCTTACGTCG     QKPHLTS        1     0
CAGAAGCCTCATCTTCTTACG     QKPHLLT        1     0
CAGAAGCCTCATGAGCATACG     QKPHEHT        1     0
CAGAAGCCTCATGTGACTCCG     QKPHVTP        1     0
CAGAAGCCTCATGTTCCGCCT     QKPHVPP        1     0
CAGAAGCCTCATTCTCATAAG     QKPHSHK        1     0
CAGAAGCCTCCGAATCAGCCT     QKPPNQP        1     0
CAGAAGCCTCCGAATGATACG     QKPPNDT        1     0
CAGAAGCCTCCGAATGTGCGG     QKPPNVR        1     0
CAGAAGCCTCCGACTACGACG     QKPPTTT        1     0
CAGAAGCCTCCGATGCCTGTT     QKPPMPV        1     0
CAGAAGCCTCCGATTACTGTG     QKPPITV        1     0
CAGAAGCCTCCGCATCATCCT     QKPPHHP        1     0
CAGAAGCCTCCGCATCTTCAT     QKPPHLH        1     0
CAGAAGCCTCCGCCGCTGCCG     QKPPPLP        1     0
CAGAAGCCTCCGCCTAAGCTG     QKPPPKL        1     0
CAGAAGCCTCCGCCTCCTAAT     QKPPPPN        1     0
CAGAAGCCTCCGCGTACTACT     QKPPRTT        1     0
CAGAAGCCTCCGCTGCTGAAG     QKPPLLK        1     0
CAGAAGCCTCCGCTGGATCCG     QKPPLDP        1     0
CAGAAGCCTCCGGAGCATATG     QKPPEHM        1     0
CAGAAGCCTCCGGATAAGACG     QKPPDKT        1     0
CAGAAGCCTCCGGGGCATTAT     QKPPGHY        1     0
CAGAAGCCTCCGGTTCCGCTG     QKPPVPL        1     0
CAGAAGCCTCCGTATCCGGGT     QKPPYPG        1     0
CAGAAGCCTCCGTCTAAGTTG     QKPPSKL        1     0
CAGAAGCCTCCGTCTCCGCAG     QKPPSPQ        1     0
CAGAAGCCTCCGTTTCATGGT     QKPPFHG        1     0
CAGAAGCCTCCGTTTTTTCCG     QKPPFFP        1     0
CAGAAGCCTCCTAAGACTGGT     QKPPKTG        1     0
CAGAAGCCTCCTAATACGTTT     QKPPNTF        1     0
CAGAAGCCTCCTACGACTCCG     QKPPTTP        1     0
CAGAAGCCTCCTAGTATGCCT     QKPPSMP        1     0
CAGAAGCCTCCTAGTCCGAGG     QKPPSPR        1     0
CAGAAGCCTCCTAGTTCGTAT     QKPPSSY        1     0
CAGAAGCCTCCTATTATTTAT     QKPPIIY        1     0
CAGAAGCCTCCTATTGGTGTG     QKPPIGV        1     0
CAGAAGCCTCCTCAGATTACT     QKPPQIT        1     0
CAGAAGCCTCCTCATCTTGTT     QKPPHLV        1     0
CAGAAGCCTCCTCCGATGAGG     QKPPPMR        1     0
CAGAAGCCTCCTCCGTTGCAG     QKPPPLQ        1     0
CAGAAGCCTCCTCCTAGGACT     QKPPPRT        1     0
CAGAAGCCTCCTCCTAGTTTG     QKPPPSL        1     0
CAGAAGCCTCCTCCTCGTCTT     QKPPPRL        1     0
CAGAAGCCTCCTCCTGCGCCT     QKPPPAP        1     0
CAGAAGCCTCCTCCTTTTCCT     QKPPPFP        1     0
CAGAAGCCTCCTCGTCCAGTG     QKPPRPV        1     0
CAGAAGCCTCCTCTGCCGAAT     QKPPLPN        1     0
CAGAAGCCTCCTCTGCCTAAT     QKPPLPN        1     0
CAGAAGCCTCCTCTGCCTTGG     QKPPLPW        1     0
CAGAAGCCTCCTCTGGCGTAT     QKPPLAY        1     0
CAGAAGCCTCCTCTTACGCTG     QKPPLTL        1     0
CAGAAGCCTCCTCTTATGCCT     QKPPLMP        1     0
CAGAAGCCTCCTCTTCCGTTG     QKPPLPL        1     0
CAGAAGCCTCCTCTTCGTTGT     QKPPLRC        1     0
CAGAAGCCTCCTGAGCTTAAG     QKPPELK        1     0
CAGAAGCCTCCTGCGACTAAT     QKPPATN        1     0
CAGAAGCCTCCTGCGATTCCG     QKPPAIP        1     0
CAGAAGCCTCCTGCTTTTCTT     QKPPAFL        1     0
CAGAAGCCTCCTGGGCCGCAG     QKPPGPQ        1     0
CAGAAGCCTCCTGGTGTTGCT     QKPPGVA        1     0
CAGAAGCCTCCTGTGTCGATT     QKPPVSI        1     0
CAGAAGCCTCCTTATACGCAT     QKPPYTH        1     0
CAGAAGCCTCCTTATCGGGCG     QKPPYRA        1     0
CAGAAGCCTCCTTATTATCAG     QKPPYYQ        1     0
CAGAAGCCTCCTTCTCCTAGT     QKPPSPS        1     0
CAGAAGCCTCCTTCTGGTTTG     QKPPSGL        1     0
CAGAAGCCTCCTTGTACTAAT     QKPPCTN        1     0
CAGAAGCCTCCTTGTGTTAAT     QKPPCVN        1     0
CAGAAGCCTCCTTTGCCTCGG     QKPPLPR        1     0
CAGAAGCCTCGGACTACTGCT     QKPRTTA        1     0
CAGAAGCCTCGGCTTACGGTG     QKPRLTV        1     0
CAGAAGCCTCGTCAGCCGTCG     QKPRQPS        1     0
CAGAAGCCTCGTTATGATCCT     QKPRYDP        1     0
CAGAAGCCTCTGACTAAGCAT     QKPLTKH        1     0
CAGAAGCCTCTGCAGGGGTTT     QKPLQGF        1     0
CAGAAGCCTCTGCAGTGGCGT     QKPLQWR        1     0
CAGAAGCCTCTGCATATTCAG     QKPLHIQ        1     0
CAGAAGCCTCTGCATTGTAAG     QKPLHCK        1     0
CAGAAGCCTCTGCCTACGCCT     QKPLPTP        1     0
CAGAAGCCTCTGCCTCGTGGG     QKPLPRG        1     0
CAGAAGCCTCTGCTGTGTTCG     QKPLLCS        1     0
CAGAAGCCTCTGCTGTTTTTG     QKPLLFL        1     0
CAGAAGCCTCTGCTTAATACT     QKPLLNT        1     0
CAGAAGCCTCTGCTTTTTCCG     QKPLLFP        1     0
CAGAAGCCTCTGGGGTCTACG     QKPLGST        1     0
CAGAAGCCTCTGGGTATGCAG     QKPLGMQ        1     0
CAGAAGCCTCTGTATGATGTT     QKPLYDV        1     0
CAGAAGCCTCTGTCGGCGAAT     QKPLSAN        1     0
CAGAAGCCTCTGTGTCATCCT     QKPLCHP        1     0
CAGAAGCCTCTTACTAAGTAT     QKPLTKY        1     0
CAGAAGCCTCTTACTCATGGT     QKPLTHG        1     0
CAGAAGCCTCTTACTGTTCAT     QKPLTVH        1     0
CAGAAGCCTCTTACTTCGGTG     QKPLTSV        1     0
CAGAAGCCTCTTCCGACTACT     QKPLPTT        1     0
CAGAAGCCTCTTCCTCCGTGG     QKPLPPW        1     0
CAGAAGCCTCTTCCTGTTCAT     QKPLPVH        1     0
CAGAAGCCTCTTCCTGTTCTG     QKPLPVL        1     0
CAGAAGCCTCTTCGTCTTCAT     QKPLRLH        1     0
CAGAAGCCTCTTTGGCAGACG     QKPLWQT        1     0
CAGAAGCCTCTTTGTGGTGAT     QKPLCGD        1     0
CAGAAGCCTGAGCAGCCGCCG     QKPEQPP        1     0
CAGAAGCCTGAGCCTAAGCAT     QKPEPKH        1     0
CAGAAGCCTGAGCTGATGCAG     QKPELMQ        1     0
CAGAAGCCTGAGCTGTCGGCT     QKPELSA        1     0
CAGAAGCCTGAGGGTCCTCTT     QKPEGPL        1     0
CAGAAGCCTGAGGTGCATGTT     QKPEVHV        1     0
CAGAAGCCTGAGGTGTTTTAG     QKPEVFQ        1     0
CAGAAGCCTGAGGTTCATCGT     QKPEVHR        1     0
CAGAAGCCTGAGTCTATTCAT     QKPESIH        1     0
CAGAAGCCTGATACGCCGAGT     QKPDTPS        1     0
CAGAAGCCTGATACGCCTAGT     QKPDTPS        1     0
CAGAAGCCTGATACGCGTCTT     QKPDTRL        1     0
CAGAAGCCTGATACGTTTTCG     QKPDTFS        1     0
CAGAAGCCTGATACTAATCGT     QKPDTNR        1     0
CAGAAGCCTGATATGATGAAG     QKPDMMK        1     0
CAGAAGCCTGATATGCCGCCG     QKPDMPP        1     0
CAGAAGCCTGATCAGCCGCAT     QKPDQPH        1     0
CAGAAGCCTGATCATACTGTG     QKPDHTV        1     0
CAGAAGCCTGATCATCTTCGT     QKPDHLR        1     0
CAGAAGCCTGATCATGCGCCT     QKPDHAP        1     0
CAGAAGCCTGATCATTGTCCG     QKPDHCP        1     0
CAGAAGCCTGATCCGGCTGGT     QKPDPAG        1     0
CAGAAGCCTGATCCGTTGCTT     QKPDPLL        1     0
CAGAAGCCTGATCTGCTGTAT     QKPDLLY        1     0
CAGAAGCCTGATGTGACGTAT     QKPDVTY        1     0
CAGAAGCCTGATTCGAAGCCT     QKPDSKP        1     0
CAGAAGCCTGATTCGAAGGTT     QKPDSKV        1     0
CAGAAGCCTGATTCTACTCCG     QKPDSTP        1     0
CAGAAGCCTGATTCTACTGCG     QKPDSTA        1     0
CAGAAGCCTGCGAAGTCTCTT     QKPAKSL        1     0
CAGAAGCCTGCGAATCTGTCG     QKPANLS        1     0
CAGAAGCCTGCGACTAGTCTG     QKPATSL        1     0
CAGAAGCCTGCGAGTACGCAG     QKPASTQ        1     0
CAGAAGCCTGCGCAGCAGTGG     QKPAQQW        1     0
CAGAAGCCTGCGCCGAGGCCG     QKPAPRP        1     0
CAGAAGCCTGCGCCGTGGTAT     QKPAPWY        1     0
CAGAAGCCTGCGCCTACTGTG     QKPAPTV        1     0
CAGAAGCCTGCGCCTTATTGT     QKPAPYC        1     0
CAGAAGCCTGCGTATCCTTGG     QKPAYPW        1     0
CAGAAGCCTGCGTATCTTTTG     QKPAYLL        1     0
CAGAAGCCTGCGTTGAATATG     QKPALNM        1     0
CAGAAGCCTGCGTTGTTGCTG     QKPALLL        1     0
CAGAAGCCTGCTACGATGCCT     QKPATMP        1     0
CAGAAGCCTGCTACTACGGAT     QKPATTD        1     0
CAGAAGCCTGCTACTCATCAG     QKPATHQ        1     0
CAGAAGCCTGCTACTCATCCG     QKPATHP        1     0
CAGAAGCCTGCTAGTCTTCGG     QKPASLR        1     0
CAGAAGCCTGCTATGACGACG     QKPAMTT        1     0
CAGAAGCCTGCTATGTTGATT     QKPAMLI        1     0
CAGAAGCCTGCTCAGCCTTGG     QKPAQPW        1     0
CAGAAGCCTGCTCATACTGAT     QKPAHTD        1     0
CAGAAGCCTGCTCCGGGTAAT     QKPAPGN        1     0
CAGAAGCCTGCTCCGGTTCTT     QKPAPVL        1     0
CAGAAGCCTGCTCTGCCGCCG     QKPALPP        1     0
CAGAAGCCTGCTCTTGCTCGG     QKPALAR        1     0
CAGAAGCCTGCTGAGTATCAT     QKPAEYH        1     0
CAGAAGCCTGCTGATGAGGCT     QKPADEA        1     0
CAGAAGCCTGCTGATTCTACT     QKPADST        1     0
CAGAAGCCTGCTGCGGCTCCG     QKPAAAP        1     0
CAGAAGCCTGCTTGGCCTCAT     QKPAWPH        1     0
CAGAAGCCTGCTTGGGCGCTG     QKPAWAL        1     0
CAGAAGCCTGCTTGTCATCAT     QKPACHH        1     0
CAGAAGCCTGCTTTGCCGATG     QKPALPM        1     0
CAGAAGCCTGCTTTTAAGACT     QKPAFKT        1     0
CAGAAGCCTGCTTTTCCGCCG     QKPAFPP        1     0
CAGAAGCCTGGGACGATTGCG     QKPGTIA        1     0
CAGAAGCCTGGGACGCATTAT     QKPGTHY        1     0
CAGAAGCCTGGGACTGAGACG     QKPGTET        1     0
CAGAAGCCTGGGCCGGTGCCG     QKPGPVP        1     0
CAGAAGCCTGGGCCTATGCAG     QKPGPMQ        1     0
CAGAAGCCTGGGCCTCATAGT     QKPGPHS        1     0
CAGAAGCCTGGGGCTAAGCCT     QKPGAKP        1     0
CAGAAGCCTGGGGTTGTGTAT     QKPGVVY        1     0
CAGAAGCCTGGTCAGCAGCTT     QKPGQQL        1     0
CAGAAGCCTGGTCCGTGGTAT     QKPGPWY        1     0
CAGAAGCCTGGTCTGGATTCG     QKPGLDS        1     0
CAGAAGCCTGGTGATCAGGTG     QKPGDQV        1     0
CAGAAGCCTGTGCATCCTCAG     QKPVHPQ        1     0
CAGAAGCCTGTGCATCTGTCG     QKPVHLS        1     0
CAGAAGCCTGTGCATGCTGTG     QKPVHAV        1     0
CAGAAGCCTGTGCCTCCGTAT     QKPVPPY        1     0
CAGAAGCCTGTGCTGCCGTAT     QKPVLPY        1     0
CAGAAGCCTGTGGTGGATCCG     QKPVVDP        1     0
CAGAAGCCTGTGTCTAATCTT     QKPVSNL        1     0
CAGAAGCCTGTGTGGATGCCG     QKPVWMP        1     0
CAGAAGCCTGTTACGCCGGTT     QKPVTPV        1     0
CAGAAGCCTGTTACTCCGCCT     QKPVTPP        1     0
CAGAAGCCTGTTATTAAGCTT     QKPVIKL        1     0
CAGAAGCCTGTTCAGCATGCG     QKPVQHA        1     0
CAGAAGCCTGTTCCGCCTTAT     QKPVPPY        1     0
CAGAAGCCTGTTCCTCCTCCT     QKPVPPP        1     0
CAGAAGCCTGTTCCTGCTGGT     QKPVPAG        1     0
CAGAAGCCTGTTCCTGTGGCG     QKPVPVA        1     0
CAGAAGCCTGTTCTTACGTAT     QKPVLTY        1     0
CAGAAGCCTGTTGAGGGTCCG     QKPVEGP        1     0
CAGAAGCCTGTTGATTGGTAT     QKPVDWY        1     0
CAGAAGCCTGTTGCTCCTCAT     QKPVAPH        1     0
CAGAAGCCTGTTGTGCTTCGT     QKPVVLR        1     0
CAGAAGCCTGTTTCGCATCCT     QKPVSHP        1     0
CAGAAGCCTGTTTTGTTTATT     QKPVLFI        1     0
CAGAAGCCTTAGATTACTGGT     QKPQITG        1     0
CAGAAGCCTTATACTTAGACT     QKPYTQT        1     0
CAGAAGCCTTATCAGATTACG     QKPYQIT        1     0
CAGAAGCCTTATCATAAGCTG     QKPYHKL        1     0
CAGAAGCCTTATCCGTCGCCG     QKPYPSP        1     0
CAGAAGCCTTATCCTCCTCTT     QKPYPPL        1     0
CAGAAGCCTTATCTGACTATG     QKPYLTM        1     0
CAGAAGCCTTATCTTCCGGTT     QKPYLPV        1     0
CAGAAGCCTTATGTGCGTGCG     QKPYVRA        1     0
CAGAAGCCTTATTCTCCTGAT     QKPYSPD        1     0
CAGAAGCCTTATTGGCCGACT     QKPYWPT        1     0
CAGAAGCCTTATTGGCCTCTT     QKPYWPL        1     0
CAGAAGCCTTCGACGCTTGTT     QKPSTLV        1     0
CAGAAGCCTTCGACTGATCAT     QKPSTDH        1     0
CAGAAGCCTTCGCATCCGCTG     QKPSHPL        1     0
CAGAAGCCTTCGCTGGTTACG     QKPSLVT        1     0
CAGAAGCCTTCGCTTGCGCCG     QKPSLAP        1     0
CAGAAGCCTTCTAGTGGTCTT     QKPSSGL        1     0
CAGAAGCCTTCTATGTCTCTT     QKPSMSL        1     0
CAGAAGCCTTCTCCGATTACT     QKPSPIT        1     0
CAGAAGCCTTCTCCTCCTCTG     QKPSPPL        1     0
CAGAAGCCTTCTCGGGTTGAG     QKPSRVE        1     0
CAGAAGCCTTCTCTTATGACG     QKPSLMT        1     0
CAGAAGCCTTCTGGGTTTCGT     QKPSGFR        1     0
CAGAAGCCTTCTGTTCTTCAT     QKPSVLH        1     0
CAGAAGCCTTCTTTGCGTGAT     QKPSLRD        1     0
CAGAAGCCTTCTTTTCATGCG     QKPSFHA        1     0
CAGAAGCCTTGGACTCTGTCG     QKPWTLS        1     0
CAGAAGCCTTGGATGCCTCCG     QKPWMPP        1     0
CAGAAGCCTTGGCCTAGTACG     QKPWPST        1     0
CAGAAGCCTTGGCCTATGTTG     QKPWPML        1     0
CAGAAGCCTTGGCCTATTCCT     QKPWPIP        1     0
CAGAAGCCTTGGGCGCAGAAT     QKPWAQN        1     0
CAGAAGCCTTGGTATCAGTAT     QKPWYQY        1     0
CAGAAGCCTTGGTCTGTTGCG     QKPWSVA        1     0
CAGAAGCCTTGTAATACGTCG     QKPCNTS        1     0
CAGAAGCCTTGTCCTAATCTG     QKPCPNL        1     0
CAGAAGCCTTGTGCTCCTCGT     QKPCAPR        1     0
CAGAAGCCTTGTGTGTATCAT     QKPCVYH        1     0
CAGAAGCCTTGTTCGGTGGAT     QKPCSVD        1     0
CAGAAGCCTTTGAGTAGTGTG     QKPLSSV        1     0
CAGAAGCCTTTGATTTCTTTT     QKPLISF        1     0
CAGAAGCCTTTGCCGCCTTAG     QKPLPPQ        1     0
CAGAAGCCTTTGGATGCTTTT     QKPLDAF        1     0
CAGAAGCCTTTTAATCTTTCT     QKPFNLS        1     0
CAGAAGCCTTTTCAGCCGCAG     QKPFQPQ        1     0
CAGAAGCCTTTTCATGATCAT     QKPFHDH        1     0
CAGAAGCCTTTTGATCCTAGG     QKPFDPR        1     0
CAGAAGCCTTTTGCTGCTGTT     QKPFAAV        1     0
CAGAAGCGGATTCCGGATCAG     QKRIPDQ        1     0
CAGAAGCGGGCTAGTGCGTAT     QKRASAY        1     0
CAGAAGCGGGCTCTTATTCCG     QKRALIP        1     0
CAGAAGCGTCCTGATCCTCCT     QKRPDPP        1     0
CAGAAGCGTCCTTTTTTGAAG     QKRPFLK        1     0
CAGAAGCGTCTGCCGTATGCT     QKRLPYA        1     0
CAGAAGCGTGTGCATCCTTAT     QKRVHPY        1     0
CAGAAGCTGAAGCCTCCGTAT     QKLKPPY        1     0
CAGAAGCTGAAGTTTATTGAT     QKLKFID        1     0
CAGAAGCTGAATAAGCTGGAG     QKLNKLE        1     0
CAGAAGCTGAATACGCATCCG     QKLNTHP        1     0
CAGAAGCTGAATACTACGATT     QKLNTTI        1     0
CAGAAGCTGAATACTGTGCAT     QKLNTVH        1     0
CAGAAGCTGAATAGTCCTCCG     QKLNSPP        1     0
CAGAAGCTGAATATGCCGGGG     QKLNMPG        1     0
CAGAAGCTGAATCATATGAAT     QKLNHMN        1     0
CAGAAGCTGAATCATCCGCCA     QKLNHPP        1     0
CAGAAGCTGAATCCGCAGATT     QKLNPQI        1     0
CAGAAGCTGAATCCGGTTGCT     QKLNPVA        1     0
CAGAAGCTGAATCCTAATGGT     QKLNPNG        1     0
CAGAAGCTGAATCCTCCGACG     QKLNPPT        1     0
CAGAAGCTGAATCTGCCGACG     QKLNLPT        1     0
CAGAAGCTGAATCTGGATATG     QKLNLDM        1     0
CAGAAGCTGAATGCGAGTCGT     QKLNASR        1     0
CAGAAGCTGAATGCTTGTATG     QKLNACM        1     0
CAGAAGCTGAATGGGCAGTGG     QKLNGQW        1     0
CAGAAGCTGAATTATCTTGAG     QKLNYLE        1     0
CAGAAGCTGAATTGGCGTCCG     QKLNWRP        1     0
CAGAAGCTGAATTTGATTCAT     QKLNLIH        1     0
CAGAAGCTGACGACGACTAAT     QKLTTTN        1     0
CAGAAGCTGACGACGTATATT     QKLTTYI        1     0
CAGAAGCTGACGACTATTTCG     QKLTTIS        1     0
CAGAAGCTGACGAGTCCTTCG     QKLTSPS        1     0
CAGAAGCTGACGCCGCCTACG     QKLTPPT        1     0
CAGAAGCTGACGGAGACTAAT     QKLTETN        1     0
CAGAAGCTGACGGATCCTCTT     QKLTDPL        1     0
CAGAAGCTGACGGTGCCGCTT     QKLTVPL        1     0
CAGAAGCTGACGGTGGCGCAT     QKLTVAH        1     0
CAGAAGCTGACGGTTATTAAG     QKLTVIK        1     0
CAGAAGCTGACGGTTATTGTG     QKLTVIV        1     0
CAGAAGCTGACGGTTTCTCCG     QKLTVSP        1     0
CAGAAGCTGACGTCTCCTATT     QKLTSPI        1     0
CAGAAGCTGACTAATATTAGG     QKLTNIR        1     0
CAGAAGCTGACTACTCGTAAT     QKLTTRN        1     0
CAGAAGCTGACTATGAATCAT     QKLTMNH        1     0
CAGAAGCTGACTATGTCGCAT     QKLTMSH        1     0
CAGAAGCTGACTCAGGATTTT     QKLTQDF        1     0
CAGAAGCTGACTCATACGCTG     QKLTHTL        1     0
CAGAAGCTGACTCATTTGGCT     QKLTHLA        1     0
CAGAAGCTGACTCCGACTTAT     QKLTPTY        1     0
CAGAAGCTGACTCCGCATTAG     QKLTPHQ        1     0
CAGAAGCTGACTCCGCCTCAG     QKLTPPQ        1     0
CAGAAGCTGACTCGTACTGAG     QKLTRTE        1     0
CAGAAGCTGACTCTTCAGACG     QKLTLQT        1     0
CAGAAGCTGACTGAGCTGAGT     QKLTELS        1     0
CAGAAGCTGACTGAGGTTACT     QKLTEVT        1     0
CAGAAGCTGACTGATCCTATT     QKLTDPI        1     0
CAGAAGCTGACTGCGGTTAAT     QKLTAVN        1     0
CAGAAGCTGACTGCGGTTTGG     QKLTAVW        1     0
CAGAAGCTGACTGCTCCGCTT     QKLTAPL        1     0
CAGAAGCTGACTGTGCCGCAG     QKLTVPQ        1     0
CAGAAGCTGACTTCGCATGGT     QKLTSHG        1     0
CAGAAGCTGACTTCTACTCAT     QKLTSTH        1     0
CAGAAGCTGACTTCTAGTAGT     QKLTSSS        1     0
CAGAAGCTGACTTCTGCTACT     QKLTSAT        1     0
CAGAAGCTGACTTTGCCGGTG     QKLTLPV        1     0
CAGAAGCTGACTTTGTCTTAT     QKLTLSY        1     0
CAGAAGCTGAGTACTCCGCGG     QKLSTPR        1     0
CAGAAGCTGAGTATGCCGGTG     QKLSMPV        1     0
CAGAAGCTGAGTATTGTGTAT     QKLSIVY        1     0
CAGAAGCTGAGTCCTATTTAT     QKLSPIY        1     0
CAGAAGCTGAGTGCTGCGACG     QKLSAAT        1     0
CAGAAGCTGAGTGTTACTGCG     QKLSVTA        1     0
CAGAAGCTGAGTTATACGCAT     QKLSYTH        1     0
CAGAAGCTGATGAGAACGACT     QKLMRTT        1     0
CAGAAGCTGATGCAGGCGATG     QKLMQAM        1     0
CAGAAGCTGATGCCTTCTAAT     QKLMPSN        1     0
CAGAAGCTGATGGCGAATACT     QKLMANT        1     0
CAGAAGCTGATGTATGCGGCG     QKLMYAA        1     0
CAGAAGCTGATGTCTACTCTT     QKLMSTL        1     0
CAGAAGCTGATTACGCATTCT     QKLITHS        1     0
CAGAAGCTGATTCTGGTGCCG     QKLILVP        1     0
CAGAAGCTGATTGCGCTGCCT     QKLIALP        1     0
CAGAAGCTGATTTCTAGTGTT     QKLISSV        1     0
CAGAAGCTGCAACATCCTTGG     QKLQHPW        1     0
CAGAAGCTGCAGACGACGATG     QKLQTTM        1     0
CAGAAGCTGCAGACGGCTTCG     QKLQTAS        1     0
CAGAAGCTGCAGACTTCGTCG     QKLQTSS        1     0
CAGAAGCTGCAGAGTTTGCTT     QKLQSLL        1     0
CAGAAGCTGCAGATGCCTTAT     QKLQMPY        1     0
CAGAAGCTGCAGATGGGGCCT     QKLQMGP        1     0
CAGAAGCTGCAGATTGATGAT     QKLQIDD        1     0
CAGAAGCTGCAGCAGATTCTG     QKLQQIL        1     0
CAGAAGCTGCAGCAGGCTCTG     QKLQQAL        1     0
CAGAAGCTGCAGCCTATGTCG     QKLQPMS        1     0
CAGAAGCTGCAGCTGAAGATG     QKLQLKM        1     0
CAGAAGCTGCAGCTGCCTCTT     QKLQLPL        1     0
CAGAAGCTGCAGCTGTCTCAG     QKLQLSQ        1     0
CAGAAGCTGCAGGATAATCCG     QKLQDNP        1     0
CAGAAGCTGCAGGATCGTGCG     QKLQDRA        1     0
CAGAAGCTGCAGGCGATTTTT     QKLQAIF        1     0
CAGAAGCTGCAGGTGCGTACG     QKLQVRT        1     0
CAGAAGCTGCAGGTTATGCCG     QKLQVMP        1     0
CAGAAGCTGCAGTCGCCTACT     QKLQSPT        1     0
CAGAAGCTGCAGTCGCTGAAT     QKLQSLN        1     0
CAGAAGCTGCAGTTGTCGGCT     QKLQLSA        1     0
CAGAAGCTGCATAATGAGTTG     QKLHNEL        1     0
CAGAAGCTGCATACGTATCAT     QKLHTYH        1     0
CAGAAGCTGCATACTATGACT     QKLHTMT        1     0
CAGAAGCTGCATATTCAGGTG     QKLHIQV        1     0
CAGAAGCTGCATATTCCTACT     QKLHIPT        1     0
CAGAAGCTGCATCAGAAGGAG     QKLHQKE        1     0
CAGAAGCTGCATCAGAGTCTT     QKLHQSL        1     0
CAGAAGCTGCATCATCCGCCT     QKLHHPP        1     0
CAGAAGCTGCATCCGCCTAAT     QKLHPPN        1     0
CAGAAGCTGCATCCTATTCTG     QKLHPIL        1     0
CAGAAGCTGCATCCTCATTCT     QKLHPHS        1     0
CAGAAGCTGCATCCTCCTCGT     QKLHPPR        1     0
CAGAAGCTGCATCCTCGTTAT     QKLHPRY        1     0
CAGAAGCTGCATCGTCCTAAT     QKLHRPN        1     0
CAGAAGCTGCATCTGCTGACG     QKLHLLT        1     0
CAGAAGCTGCATCTGGCTTAT     QKLHLAY        1     0
CAGAAGCTGCATCTTAATCAG     QKLHLNQ        1     0
CAGAAGCTGCATCTTGCTCCT     QKLHLAP        1     0
CAGAAGCTGCATGAGGTTCCT     QKLHEVP        1     0
CAGAAGCTGCATGAGTGGTAT     QKLHEWY        1     0
CAGAAGCTGCATGCTATTCAG     QKLHAIQ        1     0
CAGAAGCTGCATGGGCATCTG     QKLHGHL        1     0
CAGAAGCTGCATGGTCATCCG     QKLHGHP        1     0
CAGAAGCTGCATGGTCCTCTT     QKLHGPL        1     0
CAGAAGCTGCATGTGCTTAAG     QKLHVLK        1     0
CAGAAGCTGCATGTTTCGGAT     QKLHVSD        1     0
CAGAAGCTGCATTCGCTGCGG     QKLHSLR        1     0
CAGAAGCTGCATTCGTCTTGG     QKLHSSW        1     0
CAGAAGCTGCATTCTGCTATG     QKLHSAM        1     0
CAGAAGCTGCATTTGTCGGAG     QKLHLSE        1     0
CAGAAGCTGCCGAAGGATAAT     QKLPKDN        1     0
CAGAAGCTGCCGACGGGTACT     QKLPTGT        1     0
CAGAAGCTGCCGACTACTATT     QKLPTTI        1     0
CAGAAGCTGCCGACTTGGTCT     QKLPTWS        1     0
CAGAAGCTGCCGATGTCTGCT     QKLPMSA        1     0
CAGAAGCTGCCGATTAAGCCG     QKLPIKP        1     0
CAGAAGCTGCCGATTAAGTCG     QKLPIKS        1     0
CAGAAGCTGCCGCCGAGGTCT     QKLPPRS        1     0
CAGAAGCTGCCGCGGTTGACT     QKLPRLT        1     0
CAGAAGCTGCCGGAGGTTCCT     QKLPEVP        1     0
CAGAAGCTGCCGGATAAGACG     QKLPDKT        1     0
CAGAAGCTGCCGGCGCATACG     QKLPAHT        1     0
CAGAAGCTGCCGGCTACTCCT     QKLPATP        1     0
CAGAAGCTGCCGGCTTTGCTG     QKLPALL        1     0
CAGAAGCTGCCGGGGACGTCG     QKLPGTS        1     0
CAGAAGCTGCCGGGGTGGGAT     QKLPGWD        1     0
CAGAAGCTGCCGGTGATTTTG     QKLPVIL        1     0
CAGAAGCTGCCGTATGATCGG     QKLPYDR        1     0
CAGAAGCTGCCGTATTCTAGT     QKLPYSS        1     0
CAGAAGCTGCCGTATTTTTTG     QKLPYFL        1     0
CAGAAGCTGCCGTCTCCTACT     QKLPSPT        1     0
CAGAAGCTGCCGTCTCGTCAT     QKLPSRH        1     0
CAGAAGCTGCCGTCTTCGGTT     QKLPSSV        1     0
CAGAAGCTGCCGTGTCTTAAT     QKLPCLN        1     0
CAGAAGCTGCCGTTGACTCAG     QKLPLTQ        1     0
CAGAAGCTGCCGTTGAGGGTT     QKLPLRV        1     0
CAGAAGCTGCCGTTGTTGAAT     QKLPLLN        1     0
CAGAAGCTGCCGTTTACTCCT     QKLPFTP        1     0
CAGAAGCTGCCTAAGACTAAT     QKLPKTN        1     0
CAGAAGCTGCCTAAGACTTCG     QKLPKTS        1     0
CAGAAGCTGCCTACGGTGAGG     QKLPTVR        1     0
CAGAAGCTGCCTACTACTCAG     QKLPTTQ        1     0
CAGAAGCTGCCTACTTATTTT     QKLPTYF        1     0
CAGAAGCTGCCTACTTCTCCG     QKLPTSP        1     0
CAGAAGCTGCCTAGTATTACG     QKLPSIT        1     0
CAGAAGCTGCCTAGTCCGGAG     QKLPSPE        1     0
CAGAAGCTGCCTCAGACGCGT     QKLPQTR        1     0
CAGAAGCTGCCTCAGGATTGG     QKLPQDW        1     0
CAGAAGCTGCCTCCTCCGGTG     QKLPPPV        1     0
CAGAAGCTGCCTCCTCTTGTT     QKLPPLV        1     0
CAGAAGCTGCCTCCTTCGACG     QKLPPST        1     0
CAGAAGCTGCCTCCTTTGTAT     QKLPPLY        1     0
CAGAAGCTGCCTGAGGTTACT     QKLPEVT        1     0
CAGAAGCTGCCTGATCTGTCT     QKLPDLS        1     0
CAGAAGCTGCCTGCGACGGAT     QKLPATD        1     0
CAGAAGCTGCCTGCGTCGAGT     QKLPASS        1     0
CAGAAGCTGCCTGCTAATTGG     QKLPANW        1     0
CAGAAGCTGCCTGCTCGTCCT     QKLPARP        1     0
CAGAAGCTGCCTGTGCTGTAT     QKLPVLY        1     0
CAGAAGCTGCCTGTGTCTGGT     QKLPVSG        1     0
CAGAAGCTGCCTGTTCCTTCG     QKLPVPS        1     0
CAGAAGCTGCCTTAGGTGGTT     QKLPQVV        1     0
CAGAAGCTGCCTTCGATTGTG     QKLPSIV        1     0
CAGAAGCTGCCTTCGGTGATT     QKLPSVI        1     0
CAGAAGCTGCCTTCTTTTATG     QKLPSFM        1     0
CAGAAGCTGCCTTGGCGTCTG     QKLPWRL        1     0
CAGAAGCTGCGGATTCCGCCG     QKLRIPP        1     0
CAGAAGCTGCGGATTCCGGAG     QKLRIPE        1     0
CAGAAGCTGCGTACTGTTGTT     QKLRTVV        1     0
CAGAAGCTGCGTCTGCCTCCG     QKLRLPP        1     0
CAGAAGCTGCGTCTTACTCCT     QKLRLTP        1     0
CAGAAGCTGCTGACGGATCCG     QKLLTDP        1     0
CAGAAGCTGCTGACTTCGTTT     QKLLTSF        1     0
CAGAAGCTGCTGAGTACTCTG     QKLLSTL        1     0
CAGAAGCTGCTGATGCTTCCG     QKLLMLP        1     0
CAGAAGCTGCTGCATACGCCT     QKLLHTP        1     0
CAGAAGCTGCTGCATCCTAGT     QKLLHPS        1     0
CAGAAGCTGCTGCCGAATGCT     QKLLPNA        1     0
CAGAAGCTGCTGCCGACGTCT     QKLLPTS        1     0
CAGAAGCTGCTGCCGACTCAT     QKLLPTH        1     0
CAGAAGCTGCTGCCGATGATG     QKLLPMM        1     0
CAGAAGCTGCTGCCGGTGAAT     QKLLPVN        1     0
CAGAAGCTGCTGCGTAATACG     QKLLRNT        1     0
CAGAAGCTGCTGGAGGTGTGT     QKLLEVC        1     0
CAGAAGCTGCTGGATAATCGT     QKLLDNR        1     0
CAGAAGCTGCTGGGGTCGTCT     QKLLGSS        1     0
CAGAAGCTGCTGGGTCATGTG     QKLLGHV        1     0
CAGAAGCTGCTGGGTCCTCAG     QKLLGPQ        1     0
CAGAAGCTGCTGTGGACGCCT     QKLLWTP        1     0
CAGAAGCTGCTTAATACTTCG     QKLLNTS        1     0
CAGAAGCTGCTTAATTCGACT     QKLLNST        1     0
CAGAAGCTGCTTACTACTAGT     QKLLTTS        1     0
CAGAAGCTGCTTACTCCTAGG     QKLLTPR        1     0
CAGAAGCTGCTTCAGACGTCG     QKLLQTS        1     0
CAGAAGCTGCTTCAGATGCCG     QKLLQMP        1     0
CAGAAGCTGCTTCATAATACG     QKLLHNT        1     0
CAGAAGCTGCTTCCGATGCTG     QKLLPML        1     0
CAGAAGCTGCTTCCGCCTCCT     QKLLPPP        1     0
CAGAAGCTGCTTCCGTCTCGT     QKLLPSR        1     0
CAGAAGCTGCTTCCGTCTTTT     QKLLPSF        1     0
CAGAAGCTGCTTCCTAAGTGT     QKLLPKC        1     0
CAGAAGCTGCTTCTGGTTGAG     QKLLLVE        1     0
CAGAAGCTGCTTCTTCCGACG     QKLLLPT        1     0
CAGAAGCTGCTTGATCCTGCT     QKLLDPA        1     0
CAGAAGCTGCTTGCTACTGCT     QKLLATA        1     0
CAGAAGCTGCTTGCTCCTACT     QKLLAPT        1     0
CAGAAGCTGGAGAAGATGGAG     QKLEKME        1     0
CAGAAGCTGGAGACGACTTAT     QKLETTY        1     0
CAGAAGCTGGAGACGTATCCT     QKLETYP        1     0
CAGAAGCTGGAGACTACGCCT     QKLETTP        1     0
CAGAAGCTGGAGCCTACTGCG     QKLEPTA        1     0
CAGAAGCTGGAGCCTATTCCT     QKLEPIP        1     0
CAGAAGCTGGAGCGTCTTTGG     QKLERLW        1     0
CAGAAGCTGGAGCTGACGAAT     QKLELTN        1     0
CAGAAGCTGGAGGCTACGCAG     QKLEATQ        1     0
CAGAAGCTGGAGTATCCTTAT     QKLEYPY        1     0
CAGAAGCTGGATACGACGTCT     QKLDTTS        1     0
CAGAAGCTGGATATGTATCTG     QKLDMYL        1     0
CAGAAGCTGGATATTCCTGCT     QKLDIPA        1     0
CAGAAGCTGGATCAGACGCCT     QKLDQTP        1     0
CAGAAGCTGGATCCTAGTGGT     QKLDPSG        1     0
CAGAAGCTGGATCCTCCGATG     QKLDPPM        1     0
CAGAAGCTGGATCGGACGGGG     QKLDRTG        1     0
CAGAAGCTGGATCGGCATCCT     QKLDRHP        1     0
CAGAAGCTGGATCGTATTCCT     QKLDRIP        1     0
CAGAAGCTGGATCGTCTTCAT     QKLDRLH        1     0
CAGAAGCTGGATCTGAAGTCT     QKLDLKS        1     0
CAGAAGCTGGATCTGGATAAT     QKLDLDN        1     0
CAGAAGCTGGATCTGGCTACT     QKLDLAT        1     0
CAGAAGCTGGATGAGGCTCTT     QKLDEAL        1     0
CAGAAGCTGGATGGTCTTGCT     QKLDGLA        1     0
CAGAAGCTGGATGTGCAGACT     QKLDVQT        1     0
CAGAAGCTGGATGTTGAGGTG     QKLDVEV        1     0
CAGAAGCTGGCGAAGACTCTT     QKLAKTL        1     0
CAGAAGCTGGCGACTCAGGCT     QKLATQA        1     0
CAGAAGCTGGCGAGTACGAAG     QKLASTK        1     0
CAGAAGCTGGCGAGTACTGTG     QKLASTV        1     0
CAGAAGCTGGCGGCTTGGAAT     QKLAAWN        1     0
CAGAAGCTGGCGGGTTATACG     QKLAGYT        1     0
CAGAAGCTGGCGGTGGTTACG     QKLAVVT        1     0
CAGAAGCTGGCGTCGCTGGTG     QKLASLV        1     0
CAGAAGCTGGCGTCTGCGACT     QKLASAT        1     0
CAGAAGCTGGCGTTTCGGCTT     QKLAFRL        1     0
CAGAAGCTGGCTAAGCCTCCG     QKLAKPP        1     0
CAGAAGCTGGCTAAGGCTGAG     QKLAKAE        1     0
CAGAAGCTGGCTACTTCTCAG     QKLATSQ        1     0
CAGAAGCTGGCTCATGCTAGG     QKLAHAR        1     0
CAGAAGCTGGCTCCGACGAAG     QKLAPTK        1     0
CAGAAGCTGGCTCTGCATATT     QKLALHI        1     0
CAGAAGCTGGCTCTGCTTTCG     QKLALLS        1     0
CAGAAGCTGGCTCTTCCGACG     QKLALPT        1     0
CAGAAGCTGGCTCTTCCTCCG     QKLALPP        1     0
CAGAAGCTGGCTGATTGGCGG     QKLADWR        1     0
CAGAAGCTGGCTGATTGGGAT     QKLADWD        1     0
CAGAAGCTGGCTGCTCGGTCT     QKLAARS        1     0
CAGAAGCTGGCTGGGACGCAT     QKLAGTH        1     0
CAGAAGCTGGCTGGTATTCCT     QKLAGIP        1     0
CAGAAGCTGGCTGTTTCTCAG     QKLAVSQ        1     0
CAGAAGCTGGCTTCGTATAAT     QKLASYN        1     0
CAGAAGCTGGCTTTTAGTAAT     QKLAFSN        1     0
CAGAAGCTGGGGACTCATACG     QKLGTHT        1     0
CAGAAGCTGGGGCAGGCTGCT     QKLGQAA        1     0
CAGAAGCTGGGGCCGACTCAG     QKLGPTQ        1     0
CAGAAGCTGGGGCCTCAGCTG     QKLGPQL        1     0
CAGAAGCTGGGGTCGCATGCG     QKLGSHA        1     0
CAGAAGCTGGGTAATACGCCG     QKLGNTP        1     0
CAGAAGCTGGGTAATCCTACT     QKLGNPT        1     0
CAGAAGCTGGGTAATCTGCGG     QKLGNLR        1     0
CAGAAGCTGGGTACTAATCAT     QKLGTNH        1     0
CAGAAGCTGGGTCCTACTATT     QKLGPTI        1     0
CAGAAGCTGGGTCCTAGTCTG     QKLGPSL        1     0
CAGAAGCTGGGTCTTATGTCT     QKLGLMS        1     0
CAGAAGCTGGGTGCTACGTCT     QKLGATS        1     0
CAGAAGCTGGGTGTTATTATG     QKLGVIM        1     0
CAGAAGCTGGGTTATCCTCAT     QKLGYPH        1     0
CAGAAGCTGGTATATGAGATT     QKLVYEI        1     0
CAGAAGCTGGTGAATGTGCAT     QKLVNVH        1     0
CAGAAGCTGGTGACGATGCGT     QKLVTMR        1     0
CAGAAGCTGGTGACTGTGCAG     QKLVTVQ        1     0
CAGAAGCTGGTGGATCTTAAT     QKLVDLN        1     0
CAGAAGCTGGTGGGTATGACG     QKLVGMT        1     0
CAGAAGCTGGTGTCGCTGAGT     QKLVSLS        1     0
CAGAAGCTGGTTACGATGCCT     QKLVTMP        1     0
CAGAAGCTGGTTACTCCGGGG     QKLVTPG        1     0
CAGAAGCTGGTTATGACGAAT     QKLVMTN        1     0
CAGAAGCTGGTTCATTCGACG     QKLVHST        1     0
CAGAAGCTGGTTCCGAGGGTT     QKLVPRV        1     0
CAGAAGCTGGTTCCTACGCAG     QKLVPTQ        1     0
CAGAAGCTGGTTCCTCCTATT     QKLVPPI        1     0
CAGAAGCTGGTTGAGAGTCAT     QKLVESH        1     0
CAGAAGCTGGTTGGGACTAAT     QKLVGTN        1     0
CAGAAGCTGGTTGTGACGCTG     QKLVVTL        1     0
CAGAAGCTGGTTTATCCTCCG     QKLVYPP        1     0
CAGAAGCTGGTTTCGCCTACG     QKLVSPT        1     0
CAGAAGCTGTATCAGAGTAGT     QKLYQSS        1     0
CAGAAGCTGTATCAGGTGCAT     QKLYQVH        1     0
CAGAAGCTGTATCATGTTGGT     QKLYHVG        1     0
CAGAAGCTGTATCCGTATCGT     QKLYPYR        1     0
CAGAAGCTGTATCTTGAGCCT     QKLYLEP        1     0
CAGAAGCTGTATTATGCTCCT     QKLYYAP        1     0
CAGAAGCTGTCGAATCCTAGT     QKLSNPS        1     0
CAGAAGCTGTCGACTCCTTCT     QKLSTPS        1     0
CAGAAGCTGTCGAGTCCGCTG     QKLSSPL        1     0
CAGAAGCTGTCGCCTTCGCGT     QKLSPSR        1     0
CAGAAGCTGTCGGATTATGCT     QKLSDYA        1     0
CAGAAGCTGTCGGGTAATACT     QKLSGNT        1     0
CAGAAGCTGTCGTTGCCTTAG     QKLSLPQ        1     0
CAGAAGCTGTCTAATAATGTT     QKLSNNV        1     0
CAGAAGCTGTCTATGCCTTCT     QKLSMPS        1     0
CAGAAGCTGTCTCAGACGCGT     QKLSQTR        1     0
CAGAAGCTGTCTCATTTGCGG     QKLSHLR        1     0
CAGAAGCTGTCTCCGACTCAG     QKLSPTQ        1     0
CAGAAGCTGTCTCCTCCTAGG     QKLSPPR        1     0
CAGAAGCTGTCTCTGACTTTG     QKLSLTL        1     0
CAGAAGCTGTCTGATCTGACT     QKLSDLT        1     0
CAGAAGCTGTCTGGTAGTCCT     QKLSGSP        1     0
CAGAAGCTGTCTGTTACGGGT     QKLSVTG        1     0
CAGAAGCTGTCTTTGAAGGGT     QKLSLKG        1     0
CAGAAGCTGTGGCATAATGTT     QKLWHNV        1     0
CAGAAGCTGTGGCCTCCGTTT     QKLWPPF        1     0
CAGAAGCTGTGGCCTTATGCT     QKLWPYA        1     0
CAGAAGCTGTGGCGTCCTCCT     QKLWRPP        1     0
CAGAAGCTGTGGGTTTATCAG     QKLWVYQ        1     0
CAGAAGCTGTGGTCGTGTCGT     QKLWSCR        1     0
CAGAAGCTGTGTATGACTATG     QKLCMTM        1     0
CAGAAGCTGTGTCTGTCGAAG     QKLCLSK        1     0
CAGAAGCTGTGTCTGTGTGGG     QKLCLCG        1     0
CAGAAGCTGTGTGCGAGGGAG     QKLCARE        1     0
CAGAAGCTGTGTGGGCCGTTG     QKLCGPL        1     0
CAGAAGCTGTGTGTGACGCAG     QKLCVTQ        1     0
CAGAAGCTGTTGAGTTCTGAG     QKLLSSE        1     0
CAGAAGCTGTTGCATCCGATT     QKLLHPI        1     0
CAGAAGCTGTTGCATGTGGGT     QKLLHVG        1     0
CAGAAGCTGTTGCCGCATACG     QKLLPHT        1     0
CAGAAGCTGTTGCGTACGGTT     QKLLRTV        1     0
CAGAAGCTGTTGCTGCAGCCG     QKLLLQP        1     0
CAGAAGCTGTTGGGTCAGCAG     QKLLGQQ        1     0
CAGAAGCTGTTGTATAATCCT     QKLLYNP        1     0
CAGAAGCTGTTGTTGATTCCG     QKLLLIP        1     0
CAGAAGCTGTTTACGCCTCAG     QKLFTPQ        1     0
CAGAAGCTGTTTACTCCGTCT     QKLFTPS        1     0
CAGAAGCTGTTTAGTCCGCCT     QKLFSPP        1     0
CAGAAGCTGTTTATTACGAGT     QKLFITS        1     0
CAGAAGCTGTTTCCGACTTTG     QKLFPTL        1     0
CAGAAGCTGTTTCCGATTCTG     QKLFPIL        1     0
CAGAAGCTGTTTGCTCATCTT     QKLFAHL        1     0
CAGAAGCTTAATACTCCGCAT     QKLNTPH        1     0
CAGAAGCTTAATCATCCTTCT     QKLNHPS        1     0
CAGAAGCTTAATCCGACGGAT     QKLNPTD        1     0
CAGAAGCTTAATCCTCCTACG     QKLNPPT        1     0
CAGAAGCTTAATCTGCCTCTT     QKLNLPL        1     0
CAGAAGCTTAATCTTACGTGG     QKLNLTW        1     0
CAGAAGCTTAATGATCCGCAT     QKLNDPH        1     0
CAGAAGCTTACGACGTCTAAT     QKLTTSN        1     0
CAGAAGCTTACGCATCAGTTG     QKLTHQL        1     0
CAGAAGCTTACGGATACGCGG     QKLTDTR        1     0
CAGAAGCTTACTAATATGTTT     QKLTNMF        1     0
CAGAAGCTTACTATGTGGGCT     QKLTMWA        1     0
CAGAAGCTTACTCCTTTGTTG     QKLTPLL        1     0
CAGAAGCTTACTCCTTTTAGG     QKLTPFR        1     0
CAGAAGCTTACTCGGTTGGCG     QKLTRLA        1     0
CAGAAGCTTACTCGTACTCAT     QKLTRTH        1     0
CAGAAGCTTACTCTGCGTGAT     QKLTLRD        1     0
CAGAAGCTTACTCTGGGTCAG     QKLTLGQ        1     0
CAGAAGCTTACTGATGTGGAT     QKLTDVD        1     0
CAGAAGCTTACTGTGCATACT     QKLTVHT        1     0
CAGAAGCTTACTTATCCTTTG     QKLTYPL        1     0
CAGAAGCTTACTTATGCGTTT     QKLTYAF        1     0
CAGAAGCTTACTTGGGCTGGG     QKLTWAG        1     0
CAGAAGCTTAGTCCGAATAAT     QKLSPNN        1     0
CAGAAGCTTAGTCCGCCTGTT     QKLSPPV        1     0
CAGAAGCTTAGTCCTATTTAT     QKLSPIY        1     0
CAGAAGCTTAGTCCTCCGACG     QKLSPPT        1     0
CAGAAGCTTAGTCTGACTCGG     QKLSLTR        1     0
CAGAAGCTTAGTCTGCGTATT     QKLSLRI        1     0
CAGAAGCTTAGTCTTGCTTCT     QKLSLAS        1     0
CAGAAGCTTAGTGAGCTTGTT     QKLSELV        1     0
CAGAAGCTTATGCCGCTGAAT     QKLMPLN        1     0
CAGAAGCTTATGGCTAATCCG     QKLMANP        1     0
CAGAAGCTTATTTTGCATCAT     QKLILHH        1     0
CAGAAGCTTCAGAAGCCTGCT     QKLQKPA        1     0
CAGAAGCTTCAGATGACGTAG     QKLQMTQ        1     0
CAGAAGCTTCAGCCGCCGCAG     QKLQPPQ        1     0
CAGAAGCTTCAGGCGTTTTGT     QKLQAFC        1     0
CAGAAGCTTCATACGCCGATG     QKLHTPM        1     0
CAGAAGCTTCATACGTCTGAT     QKLHTSD        1     0
CAGAAGCTTCATCATTGGCGG     QKLHHWR        1     0
CAGAAGCTTCATCCGAGTTTT     QKLHPSF        1     0
CAGAAGCTTCATGATCTTTTT     QKLHDLF        1     0
CAGAAGCTTCCGACGCAGATG     QKLPTQM        1     0
CAGAAGCTTCCGACTAGTTTT     QKLPTSF        1     0
CAGAAGCTTCCGAGGTTTTCT     QKLPRFS        1     0
CAGAAGCTTCCGATGGGGCGG     QKLPMGR        1     0
CAGAAGCTTCCGATGGTGTCT     QKLPMVS        1     0
CAGAAGCTTCCGTCTACTGCG     QKLPSTA        1     0
CAGAAGCTTCCTACGATGGTT     QKLPTMV        1     0
CAGAAGCTTCCTATTTCTGCT     QKLPISA        1     0
CAGAAGCTTCCTCAGTCGGTG     QKLPQSV        1     0
CAGAAGCTTCCTCCGCATGGG     QKLPPHG        1     0
CAGAAGCTTCCTCCTCTGCGG     QKLPPLR        1     0
CAGAAGCTTCCTCCTGGGCCG     QKLPPGP        1     0
CAGAAGCTTCCTCGTGTTGTT     QKLPRVV        1     0
CAGAAGCTTCCTCTGCGGACG     QKLPLRT        1     0
CAGAAGCTTCCTCTTGGTACT     QKLPLGT        1     0
CAGAAGCTTCCTGCGCCGTCT     QKLPAPS        1     0
CAGAAGCTTCCTGGGGTGTAT     QKLPGVY        1     0
CAGAAGCTTCCTGGGTTGTAT     QKLPGLY        1     0
CAGAAGCTTCCTTCGCCTCCG     QKLPSPP        1     0
CAGAAGCTTCCTTTGCTGTTT     QKLPLLF        1     0
CAGAAGCTTCTGTATCCTGGG     QKLLYPG        1     0
CAGAAGCTTCTGTTTCGGGAT     QKLLFRD        1     0
CAGAAGCTTCTTCAGACTCAG     QKLLQTQ        1     0
CAGAAGCTTCTTCCGGCGGCT     QKLLPAA        1     0
CAGAAGCTTCTTGATACGCTG     QKLLDTL        1     0
CAGAAGCTTCTTGCGACTGCT     QKLLATA        1     0
CAGAAGCTTCTTGCTCTGACG     QKLLALT        1     0
CAGAAGCTTGAGACTCTGCCT     QKLETLP        1     0
CAGAAGCTTGAGAGGCCTGGG     QKLERPG        1     0
CAGAAGCTTGAGATTGTTCTG     QKLEIVL        1     0
CAGAAGCTTGAGCATGAGCTG     QKLEHEL        1     0
CAGAAGCTTGAGCCGAATATG     QKLEPNM        1     0
CAGAAGCTTGAGCCTGAGTTT     QKLEPEF        1     0
CAGAAGCTTGAGCGGTGTGCG     QKLERCA        1     0
CAGAAGCTTGAGGGTCCGTTT     QKLEGPF        1     0
CAGAAGCTTGAGTATGTGCAG     QKLEYVQ        1     0
CAGAAGCTTGATACGCTGACG     QKLDTLT        1     0
CAGAAGCTTGATACTCGTACG     QKLDTRT        1     0
CAGAAGCTTGATATGTTGCCG     QKLDMLP        1     0
CAGAAGCTTGATCCGAAGACG     QKLDPKT        1     0
CAGAAGCTTGATCCGACGCCG     QKLDPTP        1     0
CAGAAGCTTGATCCTAGTGTT     QKLDPSV        1     0
CAGAAGCTTGATTATTTGCCT     QKLDYLP        1     0
CAGAAGCTTGATTCGATGATG     QKLDSMM        1     0
CAGAAGCTTGCGAATATGATG     QKLANMM        1     0
CAGAAGCTTGCGACTACTATG     QKLATTM        1     0
CAGAAGCTTGCGACTCCGTGG     QKLATPW        1     0
CAGAAGCTTGCGACTGGTTAT     QKLATGY        1     0
CAGAAGCTTGCGGCGCCGCAG     QKLAAPQ        1     0
CAGAAGCTTGCTACGGAGCTT     QKLATEL        1     0
CAGAAGCTTGCTCAGCAGCAG     QKLAQQQ        1     0
CAGAAGCTTGCTCAGCAGTGG     QKLAQQW        1     0
CAGAAGCTTGCTCATGCGGAG     QKLAHAE        1     0
CAGAAGCTTGCTCCGTATGTG     QKLAPYV        1     0
CAGAAGCTTGCTCCTACGCAT     QKLAPTH        1     0
CAGAAGCTTGCTCGGGAGGCG     QKLAREA        1     0
CAGAAGCTTGCTGATACGTTT     QKLADTF        1     0
CAGAAGCTTGCTGCTCATGTT     QKLAAHV        1     0
CAGAAGCTTGCTGGGCCTCTG     QKLAGPL        1     0
CAGAAGCTTGGGACGGTTCCT     QKLGTVP        1     0
CAGAAGCTTGGGACTTAGGGG     QKLGTQG        1     0
CAGAAGCTTGGGCAGCCTACG     QKLGQPT        1     0
CAGAAGCTTGGGCCTACTCAG     QKLGPTQ        1     0
CAGAAGCTTGGGCCTGTGATT     QKLGPVI        1     0
CAGAAGCTTGGGGTGTCGGTG     QKLGVSV        1     0
CAGAAGCTTGGGTGGTATCAT     QKLGWYH        1     0
CAGAAGCTTGGTAGTTCTGCT     QKLGSSA        1     0
CAGAAGCTTGGTTGGAGTCCT     QKLGWSP        1     0
CAGAAGCTTGTGCAGCGGCCT     QKLVQRP        1     0
CAGAAGCTTGTGCCGCCTGCT     QKLVPPA        1     0
CAGAAGCTTGTGCCGGATCAG     QKLVPDQ        1     0
CAGAAGCTTGTGCCGGATGGT     QKLVPDG        1     0
CAGAAGCTTGTGGAGTTTGTG     QKLVEFV        1     0
CAGAAGCTTGTGGCTCCGTAT     QKLVAPY        1     0
CAGAAGCTTGTTATTATTACA     QKLVIIT        1     0
CAGAAGCTTGTTATTTCGAGT     QKLVISS        1     0
CAGAAGCTTGTTCAGACGCGT     QKLVQTR        1     0
CAGAAGCTTGTTCCGCAGCCT     QKLVPQP        1     0
CAGAAGCTTGTTCCGCCGTCG     QKLVPPS        1     0
CAGAAGCTTGTTCGTTCGGCT     QKLVRSA        1     0
CAGAAGCTTGTTCTTGCTCAG     QKLVLAQ        1     0
CAGAAGCTTTATCATACGGCT     QKLYHTA        1     0
CAGAAGCTTTATCCGCGTGTT     QKLYPRV        1     0
CAGAAGCTTTATCCGGTGTCG     QKLYPVS        1     0
CAGAAGCTTTATCCTCCTTAG     QKLYPPQ        1     0
CAGAAGCTTTATCGTCATGTG     QKLYRHV        1     0
CAGAAGCTTTCGCCTACCGCT     QKLSPTA        1     0
CAGAAGCTTTCGGCGGCTCCT     QKLSAAP        1     0
CAGAAGCTTTCTACGTCTGGT     QKLSTSG        1     0
CAGAAGCTTTCTCAGACGATG     QKLSQTM        1     0
CAGAAGCTTTCTCATTATAAT     QKLSHYN        1     0
CAGAAGCTTTCTCATTATCAG     QKLSHYQ        1     0
CAGAAGCTTTCTCCTACGCAT     QKLSPTH        1     0
CAGAAGCTTTGGCCTGCTGAG     QKLWPAE        1     0
CAGAAGCTTTGGCTGCCTCCG     QKLWLPP        1     0
CAGAAGCTTTTGGGGAGTACG     QKLLGST        1     0
CAGAAGCTTTTGTCGCATGCT     QKLLSHA        1     0
CAGAAGCTTTTTAAGCCGCCG     QKLFKPP        1     0
CAGAAGCTTTTTGCGCAGCCG     QKLFAQP        1     0
CAGAAGCTTTTTTCGTTGCCG     QKLFSLP        1     0
CAGAAGGAGAAGGCGGTTTAT     QKEKAVY        1     0
CAGAAGGAGAATGCGAGGTTG     QKENARL        1     0
CAGAAGGAGAATGCGGATCAG     QKENADQ        1     0
CAGAAGGAGAATGTGCCTAAG     QKENVPK        1     0
CAGAAGGAGACGACGTATGAT     QKETTYD        1     0
CAGAAGGAGACGCCGATTATT     QKETPII        1     0
CAGAAGGAGACGCCTACTCCG     QKETPTP        1     0
CAGAAGGAGACGCCTCCGCTT     QKETPPL        1     0
CAGAAGGAGACGCGTTCGGCT     QKETRSA        1     0
CAGAAGGAGACGGTGCCTGAG     QKETVPE        1     0
CAGAAGGAGACGTCTTGTTGT     QKETSCC        1     0
CAGAAGGAGACGTGGACGGAT     QKETWTD        1     0
CAGAAGGAGACTACGTATCGG     QKETTYR        1     0
CAGAAGGAGACTACTCATCTG     QKETTHL        1     0
CAGAAGGAGACTATTTCGGCG     QKETISA        1     0
CAGAAGGAGACTCCGCCTAAG     QKETPPK        1     0
CAGAAGGAGACTCCGGCGATT     QKETPAI        1     0
CAGAAGGAGACTCCTAGTCCG     QKETPSP        1     0
CAGAAGGAGACTGTTCGGTTT     QKETVRF        1     0
CAGAAGGAGACTTCTCCGCCT     QKETSPP        1     0
CAGAAGGAGACTTCTTGTCCG     QKETSCP        1     0
CAGAAGGAGAGTCGGCATCAG     QKESRHQ        1     0
CAGAAGGAGATGACTGCGTGA     QKEMTA*        1     0
CAGAAGGAGATGCCGACTCGT     QKEMPTR        1     0
CAGAAGGAGATGCCGCCGGCT     QKEMPPA        1     0
CAGAAGGAGATGCTGAGGGTG     QKEMLRV        1     0
CAGAAGGAGATGCTGGCTACT     QKEMLAT        1     0
CAGAAGGAGATGCTTGGTCTT     QKEMLGL        1     0
CAGAAGGAGATGGAGCAGTCT     QKEMEQS        1     0
CAGAAGGAGATGGTTTTTCCG     QKEMVFP        1     0
CAGAAGGAGATTCATCGTTGG     QKEIHRW        1     0
CAGAAGGAGATTCCTCAGCCT     QKEIPQP        1     0
CAGAAGGAGATTGCGCTTAGG     QKEIALR        1     0
CAGAAGGAGCAGACGCCTCCG     QKEQTPP        1     0
CAGAAGGAGCAGACGCCTCTT     QKEQTPL        1     0
CAGAAGGAGCAGATGACGCCT     QKEQMTP        1     0
CAGAAGGAGCAGCATACGCGG     QKEQHTR        1     0
CAGAAGGAGCAGCGTACTTCG     QKEQRTS        1     0
CAGAAGGAGCAGGAGATTAGG     QKEQEIR        1     0
CAGAAGGAGCAGGCTCAGTCT     QKEQAQS        1     0
CAGAAGGAGCAGGGGACGCCG     QKEQGTP        1     0
CAGAAGGAGCAGTTGCTGCAG     QKEQLLQ        1     0
CAGAAGGAGCAGTTTCATCCT     QKEQFHP        1     0
CAGAAGGAGCAGTTTCATTTG     QKEQFHL        1     0
CAGAAGGAGCATATGAATCTG     QKEHMNL        1     0
CAGAAGGAGCATGTGGCGCGT     QKEHVAR        1     0
CAGAAGGAGCATGTGGCGCTG     QKEHVAL        1     0
CAGAAGGAGCATGTTTATTCG     QKEHVYS        1     0
CAGAAGGAGCATTATCTTCAT     QKEHYLH        1     0
CAGAAGGAGCATTGGCCTCTG     QKEHWPL        1     0
CAGAAGGAGCCGAATTTTACG     QKEPNFT        1     0
CAGAAGGAGCCGACGATGCGT     QKEPTMR        1     0
CAGAAGGAGCCGACTGCTTTT     QKEPTAF        1     0
CAGAAGGAGCCGATTCCTGCT     QKEPIPA        1     0
CAGAAGGAGCCGATTCCTTAG     QKEPIPQ        1     0
CAGAAGGAGCCGCATTGTTAT     QKEPHCY        1     0
CAGAAGGAGCCGCCGAGTATG     QKEPPSM        1     0
CAGAAGGAGCCGCCTAAGAAG     QKEPPKK        1     0
CAGAAGGAGCCGCCTCGTCTG     QKEPPRL        1     0
CAGAAGGAGCCGCCTGGTACT     QKEPPGT        1     0
CAGAAGGAGCCGCTTTGTTTT     QKEPLCF        1     0
CAGAAGGAGCCGGATATTACT     QKEPDIT        1     0
CAGAAGGAGCCGGCGATTCAT     QKEPAIH        1     0
CAGAAGGAGCCGTCTCTGACT     QKEPSLT        1     0
CAGAAGGAGCCGTTTGAGACT     QKEPFET        1     0
CAGAAGGAGCCTATGCATATG     QKEPMHM        1     0
CAGAAGGAGCCTCATGGGGTG     QKEPHGV        1     0
CAGAAGGAGCCTCCGTGGCTG     QKEPPWL        1     0
CAGAAGGAGCCTCCTCATCCT     QKEPPHP        1     0
CAGAAGGAGCCTGTTGGTTGG     QKEPVGW        1     0
CAGAAGGAGCCTTGTACGTTG     QKEPCTL        1     0
CAGAAGGAGCCTTTGTTGTTG     QKEPLLL        1     0
CAGAAGGAGCGGCTGCTGTGG     QKERLLW        1     0
CAGAAGGAGCGGGCTCCGCTT     QKERAPL        1     0
CAGAAGGAGCTGAGTCCTCGT     QKELSPR        1     0
CAGAAGGAGCTGCATTCGCGG     QKELHSR        1     0
CAGAAGGAGCTGCCGCGTCCT     QKELPRP        1     0
CAGAAGGAGCTGCCTCAGCGT     QKELPQR        1     0
CAGAAGGAGCTGCCTCCGCCT     QKELPPP        1     0
CAGAAGGAGCTGCTGCATTAG     QKELLHQ        1     0
CAGAAGGAGCTGCTTGAGGAT     QKELLED        1     0
CAGAAGGAGCTGGAGACTCTT     QKELETL        1     0
CAGAAGGAGCTGGCGCGTGCT     QKELARA        1     0
CAGAAGGAGCTGTATATTACT     QKELYIT        1     0
CAGAAGGAGCTGTTGAGGCCG     QKELLRP        1     0
CAGAAGGAGCTGTTTACTCGG     QKELFTR        1     0
CAGAAGGAGCTTACGGAGTAT     QKELTEY        1     0
CAGAAGGAGCTTACGGCGATT     QKELTAI        1     0
CAGAAGGAGCTTAGGCTGACG     QKELRLT        1     0
CAGAAGGAGCTTAGGTAGATT     QKELRQI        1     0
CAGAAGGAGCTTATGATGAAT     QKELMMN        1     0
CAGAAGGAGCTTCAGCGTTCT     QKELQRS        1     0
CAGAAGGAGCTTCCGGAGTCT     QKELPES        1     0
CAGAAGGAGCTTCCTCGTAAT     QKELPRN        1     0
CAGAAGGAGCTTCTGTGGAGG     QKELLWR        1     0
CAGAAGGAGCTTGGTGTTGGT     QKELGVG        1     0
CAGAAGGAGCTTTATAGGCCT     QKELYRP        1     0
CAGAAGGAGCTTTCTCCTATG     QKELSPM        1     0
CAGAAGGAGCTTTTGGCGCGG     QKELLAR        1     0
CAGAAGGAGGAGCAGTGGGCT     QKEEQWA        1     0
CAGAAGGAGGAGCCGAGGTAT     QKEEPRY        1     0
CAGAAGGAGGAGGTTGTGACG     QKEEVVT        1     0
CAGAAGGAGGAGTCTGCTGTT     QKEESAV        1     0
CAGAAGGAGGATATGACGCCG     QKEDMTP        1     0
CAGAAGGAGGATATGGTGATT     QKEDMVI        1     0
CAGAAGGAGGATATTGCTCGG     QKEDIAR        1     0
CAGAAGGAGGATCATCGTGAT     QKEDHRD        1     0
CAGAAGGAGGATCCGTATCGT     QKEDPYR        1     0
CAGAAGGAGGATCCGTTGGCT     QKEDPLA        1     0
CAGAAGGAGGATCCTAAGCCT     QKEDPKP        1     0
CAGAAGGAGGATCTGCAGCGT     QKEDLQR        1     0
CAGAAGGAGGCGATTAATTTG     QKEAINL        1     0
CAGAAGGAGGCGCCGCTTATG     QKEAPLM        1     0
CAGAAGGAGGCGTCGAGTCCT     QKEASSP        1     0
CAGAAGGAGGCTAATTTTTTG     QKEANFL        1     0
CAGAAGGAGGCTACGAGTGAG     QKEATSE        1     0
CAGAAGGAGGCTACGGCTTGG     QKEATAW        1     0
CAGAAGGAGGCTAGTATTTTG     QKEASIL        1     0
CAGAAGGAGGCTTGTGAGATG     QKEACEM        1     0
CAGAAGGAGGCTTTTTCGCGT     QKEAFSR        1     0
CAGAAGGAGGGGCATCCGACG     QKEGHPT        1     0
CAGAAGGAGGGTGAGTTTCCT     QKEGEFP        1     0
CAGAAGGAGGGTGCTAATCCG     QKEGANP        1     0
CAGAAGGAGGTGACGCGTTGG     QKEVTRW        1     0
CAGAAGGAGGTGACTACGCCG     QKEVTTP        1     0
CAGAAGGAGGTGACTAGTGTT     QKEVTSV        1     0
CAGAAGGAGGTGAGGCTTACT     QKEVRLT        1     0
CAGAAGGAGGTGCCTTTGTAT     QKEVPLY        1     0
CAGAAGGAGGTGCTTTGGTCT     QKEVLWS        1     0
CAGAAGGAGGTGGATTTTACT     QKEVDFT        1     0
CAGAAGGAGGTTACGTCGTTT     QKEVTSF        1     0
CAGAAGGAGGTTAGTACGACG     QKEVSTT        1     0
CAGAAGGAGGTTCCGCCTCTT     QKEVPPL        1     0
CAGAAGGAGGTTTCGCAGCGT     QKEVSQR        1     0
CAGAAGGAGTATCGGACGCCT     QKEYRTP        1     0
CAGAAGGAGTCGATTACGCAG     QKESITQ        1     0
CAGAAGGAGTCGTCGTCTGCT     QKESSSA        1     0
CAGAAGGAGTCGTGGTCGACG     QKESWST        1     0
CAGAAGGAGTCGTGGTCTGAG     QKESWSE        1     0
CAGAAGGAGTCTAATGTGACT     QKESNVT        1     0
CAGAAGGAGTCTACGTTTGAT     QKESTFD        1     0
CAGAAGGAGTCTGCGCCTTGG     QKESAPW        1     0
CAGAAGGAGTCTTGGAATCCG     QKESWNP        1     0
CAGAAGGAGTGGACTACGATT     QKEWTTI        1     0
CAGAAGGAGTGGACTAGTGCT     QKEWTSA        1     0
CAGAAGGAGTGGACTCCGATG     QKEWTPM        1     0
CAGAAGGAGTTGCGTTGGTAT     QKELRWY        1     0
CAGAAGGAGTTGGCGTCGTCT     QKELASS        1     0
CAGAAGGAGTTTCATCCTCAT     QKEFHPH        1     0
CAGAAGGAGTTTGGGTATCAT     QKEFGYH        1     0
CAGAAGGAGTTTGTGGGTCCG     QKEFVGP        1     0
CAGAAGGATAAGCTTGCTGGG     QKDKLAG        1     0
CAGAAGGATAAGGCTATTTGG     QKDKAIW        1     0
CAGAAGGATAATCCTGCGCCG     QKDNPAP        1     0
CAGAAGGATAATCGGATTCTG     QKDNRIL        1     0
CAGAAGGATAATGCGACGCGT     QKDNATR        1     0
CAGAAGGATAATGCGCCTACG     QKDNAPT        1     0
CAGAAGGATAATGCGGGTTTT     QKDNAGF        1     0
CAGAAGGATACGACGTCGCAG     QKDTTSQ        1     0
CAGAAGGATACGACTCCGCCG     QKDTTPP        1     0
CAGAAGGATACGAGGCCGTAG     QKDTRPQ        1     0
CAGAAGGATACGAGTCCTCGT     QKDTSPR        1     0
CAGAAGGATACGCCTGCTTGG     QKDTPAW        1     0
CAGAAGGATACGCGGATGGGG     QKDTRMG        1     0
CAGAAGGATACGCGTAGTCAT     QKDTRSH        1     0
CAGAAGGATACGCGTTCGTGG     QKDTRSW        1     0
CAGAAGGATACGCTTAGTCCT     QKDTLSP        1     0
CAGAAGGATACGGAGCCTGAT     QKDTEPD        1     0
CAGAAGGATACTACTCGTCCG     QKDTTRP        1     0
CAGAAGGATACTATTCCTCGG     QKDTIPR        1     0
CAGAAGGATACTGAGCCTACT     QKDTEPT        1     0
CAGAAGGATACTGATATTCCT     QKDTDIP        1     0
CAGAAGGATACTTCTTTTCTT     QKDTSFL        1     0
CAGAAGGATACTTTGCCGCGT     QKDTLPR        1     0
CAGAAGGATAGTACTCAGCAT     QKDSTQH        1     0
CAGAAGGATAGTCCGCCTCCG     QKDSPPP        1     0
CAGAAGGATATGCCGCATAAG     QKDMPHK        1     0
CAGAAGGATATGCCGGCGAAG     QKDMPAK        1     0
CAGAAGGATATGCCTAATGTT     QKDMPNV        1     0
CAGAAGGATATGCGTTATCCG     QKDMRYP        1     0
CAGAAGGATATGTCGCAGTCG     QKDMSQS        1     0
CAGAAGGATATTCGTGTGGCG     QKDIRVA        1     0
CAGAAGGATATTGATCAGCGT     QKDIDQR        1     0
CAGAAGGATATTGCGCAGACG     QKDIAQT        1     0
CAGAAGGATATTGTTCGTCGT     QKDIVRR        1     0
CAGAAGGATATTTGGAGGCAG     QKDIWRQ        1     0
CAGAAGGATCAGCGTCTGCCT     QKDQRLP        1     0
CAGAAGGATCAGCTGCCTCTG     QKDQLPL        1     0
CAGAAGGATCAGGTTCCGGTG     QKDQVPV        1     0
CAGAAGGATCAGTCTAATATT     QKDQSNI        1     0
CAGAAGGATCATCAGCCTCTT     QKDHQPL        1     0
CAGAAGGATCATCCTGGTTTT     QKDHPGF        1     0
CAGAAGGATCATCTTAGGAGT     QKDHLRS        1     0
CAGAAGGATCATGTTGTGCCG     QKDHVVP        1     0
CAGAAGGATCCGACGACTGAT     QKDPTTD        1     0
CAGAAGGATCCGCCGCCTTTG     QKDPPPL        1     0
CAGAAGGATCCGCCGTTTACG     QKDPPFT        1     0
CAGAAGGATCCGCGGTATCTG     QKDPRYL        1     0
CAGAAGGATCCGGCTCAGTTT     QKDPAQF        1     0
CAGAAGGATCCGTCGACGTTT     QKDPSTF        1     0
CAGAAGGATCCTATGCGTATT     QKDPMRI        1     0
CAGAAGGATCCTATTGATGGT     QKDPIDG        1     0
CAGAAGGATCCTCAGATGCTG     QKDPQML        1     0
CAGAAGGATCCTCAGTATCAG     QKDPQYQ        1     0
CAGAAGGATCCTCCGCAGTCG     QKDPPQS        1     0
CAGAAGGATCCTCCTAAGCAT     QKDPPKH        1     0
CAGAAGGATCCTCTTAAGTGT     QKDPLKC        1     0
CAGAAGGATCCTGTTTCGTCT     QKDPVSS        1     0
CAGAAGGATCCTTCGCTTCCT     QKDPSLP        1     0
CAGAAGGATCCTTCTACGCTG     QKDPSTL        1     0
CAGAAGGATCCTTGGCTGTCT     QKDPWLS        1     0
CAGAAGGATCGGTCTCTGATG     QKDRSLM        1     0
CAGAAGGATCGGTCTCTGCCG     QKDRSLP        1     0
CAGAAGGATCGTCTTATTCCT     QKDRLIP        1     0
CAGAAGGATCGTCTTCATTGG     QKDRLHW        1     0
CAGAAGGATCTGACGACGTCT     QKDLTTS        1     0
CAGAAGGATCTGACGACGTGG     QKDLTTW        1     0
CAGAAGGATCTGCTTACTATG     QKDLLTM        1     0
CAGAAGGATGAGTCTTTGGGG     QKDESLG        1     0
CAGAAGGATGCGAGTCTTACG     QKDASLT        1     0
CAGAAGGATGCGCATCATAGT     QKDAHHS        1     0
CAGAAGGATGCGCCGATGAGG     QKDAPMR        1     0
CAGAAGGATGCGCCTCTGTCT     QKDAPLS        1     0
CAGAAGGATGCGCGGTTGGCT     QKDARLA        1     0
CAGAAGGATGCGCTGACTCAG     QKDALTQ        1     0
CAGAAGGATGCGCTTAGTGTG     QKDALSV        1     0
CAGAAGGATGCGCTTCCTGAT     QKDALPD        1     0
CAGAAGGATGCGGTTCGTTTG     QKDAVRL        1     0
CAGAAGGATGCGTGGGAGCTG     QKDAWEL        1     0
CAGAAGGATGCTACTCTTCGG     QKDATLR        1     0
CAGAAGGATGCTACTGTTGAG     QKDATVE        1     0
CAGAAGGATGCTCAGCCGCTG     QKDAQPL        1     0
CAGAAGGATGCTCATGAGGGG     QKDAHEG        1     0
CAGAAGGATGCTCTTTTGCCT     QKDALLP        1     0
CAGAAGGATGCTGCTCCGGGG     QKDAAPG        1     0
CAGAAGGATGGGAGTAAGACG     QKDGSKT        1     0
CAGAAGGATGGTACTACGGCG     QKDGTTA        1     0
CAGAAGGATGGTCTTCAGCCT     QKDGLQP        1     0
CAGAAGGATGGTGCTCCTTCG     QKDGAPS        1     0
CAGAAGGATGGTTCGTTGCGG     QKDGSLR        1     0
CAGAAGGATGTGACGATGAGT     QKDVTMS        1     0
CAGAAGGATGTGCAGCTTACG     QKDVQLT        1     0
CAGAAGGATGTGCATGATAAT     QKDVHDN        1     0
CAGAAGGATGTGCCGCCTTGG     QKDVPPW        1     0
CAGAAGGATGTGCCGTATGCG     QKDVPYA        1     0
CAGAAGGATGTGGATGCTCCG     QKDVDAP        1     0
CAGAAGGATGTGTATGATGCG     QKDVYDA        1     0
CAGAAGGATGTGTCTCTGTAT     QKDVSLY        1     0
CAGAAGGATGTGTTTGAGGTG     QKDVFEV        1     0
CAGAAGGATGTTCATCGTAGG     QKDVHRR        1     0
CAGAAGGATGTTCATGCTCAT     QKDVHAH        1     0
CAGAAGGATGTTCCGAAGTTG     QKDVPKL        1     0
CAGAAGGATGTTCCTAAGGAG     QKDVPKE        1     0
CAGAAGGATGTTCTGCTGAAG     QKDVLLK        1     0
CAGAAGGATGTTGGGGGGAGG     QKDVGGR        1     0
CAGAAGGATGTTGTTGAGCCT     QKDVVEP        1     0
CAGAAGGATTAGAAGCCTTTG     QKDQKPL        1     0
CAGAAGGATTATACTCGTAAT     QKDYTRN        1     0
CAGAAGGATTATAGGCGTTTG     QKDYRRL        1     0
CAGAAGGATTATCAGGGTAGT     QKDYQGS        1     0
CAGAAGGATTCGATGTATCAG     QKDSMYQ        1     0
CAGAAGGATTCGCATTTGTCT     QKDSHLS        1     0
CAGAAGGATTCGGCGGATAAG     QKDSADK        1     0
CAGAAGGATTCGGCGGTGTAT     QKDSAVY        1     0
CAGAAGGATTCTCTGGTTAGT     QKDSLVS        1     0
CAGAAGGATTGGAGTAAGACG     QKDWSKT        1     0
CAGAAGGATTGGAGTGGGCCT     QKDWSGP        1     0
CAGAAGGATTGGCCGGCGTAT     QKDWPAY        1     0
CAGAAGGATTGTTTGAAGATG     QKDCLKM        1     0
CAGAAGGATTTGAATCATAAG     QKDLNHK        1     0
CAGAAGGATTTGACTTCTATT     QKDLTSI        1     0
CAGAAGGATTTGCCGCCGGTT     QKDLPPV        1     0
CAGAAGGATTTGCCTCCTCGG     QKDLPPR        1     0
CAGAAGGATTTTCATCAACGG     QKDFHQR        1     0
CAGAAGGCAACTTCTCCTCGG     QKATSPR        1     0
CAGAAGGCCAATCCGGTTCAG     QKANPVQ        1     0
CAGAAGGCGAAGGAGATTCGT     QKAKEIR        1     0
CAGAAGGCGAAGGTTCTTTTG     QKAKVLL        1     0
CAGAAGGCGAATAATGGTCCT     QKANNGP        1     0
CAGAAGGCGAATACTCCTTTG     QKANTPL        1     0
CAGAAGGCGAATATGCGTATG     QKANMRM        1     0
CAGAAGGCGAATCCTCAGGTG     QKANPQV        1     0
CAGAAGGCGAATCTTACTCAT     QKANLTH        1     0
CAGAAGGCGAATCTTGAGCTT     QKANLEL        1     0
CAGAAGGCGAATGAGCATAGT     QKANEHS        1     0
CAGAAGGCGAATGCGATGTCT     QKANAMS        1     0
CAGAAGGCGAATGGTAGTGAG     QKANGSE        1     0
CAGAAGGCGACGAATCATGAT     QKATNHD        1     0
CAGAAGGCGACGACGACGTTG     QKATTTL        1     0
CAGAAGGCGACGACGTTTACG     QKATTFT        1     0
CAGAAGGCGACGATTGAGCTG     QKATIEL        1     0
CAGAAGGCGACGCAGCTGGTG     QKATQLV        1     0
CAGAAGGCGACGCATACTGGT     QKATHTG        1     0
CAGAAGGCGACGCATCGGGTT     QKATHRV        1     0
CAGAAGGCGACGCCGTTGATG     QKATPLM        1     0
CAGAAGGCGACGGATATTTAG     QKATDIQ        1     0
CAGAAGGCGACGGGTTCGGCG     QKATGSA        1     0
CAGAAGGCGACGGTGACTTTG     QKATVTL        1     0
CAGAAGGCGACGGTGCAGTAT     QKATVQY        1     0
CAGAAGGCGACTACGACTATG     QKATTTM        1     0
CAGAAGGCGACTACTCAGTTT     QKATTQF        1     0
CAGAAGGCGACTACTTGGGAT     QKATTWD        1     0
CAGAAGGCGACTATGACGTAT     QKATMTY        1     0
CAGAAGGCGACTATTCCGCTT     QKATIPL        1     0
CAGAAGGCGACTCAGACGTTG     QKATQTL        1     0
CAGAAGGCGACTCAGCTGGCT     QKATQLA        1     0
CAGAAGGCGACTCATTATTTT     QKATHYF        1     0
CAGAAGGCGACTCCGAAGGCG     QKATPKA        1     0
CAGAAGGCGACTCCTGATGTG     QKATPDV        1     0
CAGAAGGCGACTCGTGATTGG     QKATRDW        1     0
CAGAAGGCGACTCTTTTGCAT     QKATLLH        1     0
CAGAAGGCGAGTAATCAGTAT     QKASNQY        1     0
CAGAAGGCGAGTCTGACTGTT     QKASLTV        1     0
CAGAAGGCGAGTCTTAGGTTT     QKASLRF        1     0
CAGAAGGCGAGTGTGCTGTCG     QKASVLS        1     0
CAGAAGGCGAGTTTTTCGATG     QKASFSM        1     0
CAGAAGGCGATGACTCCGTAT     QKAMTPY        1     0
CAGAAGGCGATGCAGCCTCAT     QKAMQPH        1     0
CAGAAGGCGATGCAGTATAGT     QKAMQYS        1     0
CAGAAGGCGATGCCTAATTTT     QKAMPNF        1     0
CAGAAGGCGATGCCTTTTTCT     QKAMPFS        1     0
CAGAAGGCGATGCTTCTTAAG     QKAMLLK        1     0
CAGAAGGCGATTACGACGCAT     QKAITTH        1     0
CAGAAGGCGATTCGTATTCCG     QKAIRIP        1     0
CAGAAGGCGATTGTGCATAGG     QKAIVHR        1     0
CAGAAGGCGATTTTGGCGACG     QKAILAT        1     0
CAGAAGGCGCAGACGAGTAAG     QKAQTSK        1     0
CAGAAGGCGCAGAGTCTTCTT     QKAQSLL        1     0
CAGAAGGCGCAGATTATGAAG     QKAQIMK        1     0
CAGAAGGCGCAGCCGTTTCCT     QKAQPFP        1     0
CAGAAGGCGCAGCCTCAGGGT     QKAQPQG        1     0
CAGAAGGCGCAGCCTCGGCTG     QKAQPRL        1     0
CAGAAGGCGCAGCTGACGCTT     QKAQLTL        1     0
CAGAAGGCGCAGCTGTGGGCT     QKAQLWA        1     0
CAGAAGGCGCAGGATACTCTG     QKAQDTL        1     0
CAGAAGGCGCAGGATCGTCAT     QKAQDRH        1     0
CAGAAGGCGCAGGTTTGTAGT     QKAQVCS        1     0
CAGAAGGCGCAGTATTATGTG     QKAQYYV        1     0
CAGAAGGCGCAGTCTGGTTTT     QKAQSGF        1     0
CAGAAGGCGCAGTGTCCTACT     QKAQCPT        1     0
CAGAAGGCGCATAATCAGTGT     QKAHNQC        1     0
CAGAAGGCGCATACTCTTCCT     QKAHTLP        1     0
CAGAAGGCGCATAGTTTTCAT     QKAHSFH        1     0
CAGAAGGCGCATATGTATGTG     QKAHMYV        1     0
CAGAAGGCGCATCAGAGTGTT     QKAHQSV        1     0
CAGAAGGCGCATCATAGTCCG     QKAHHSP        1     0
CAGAAGGCGCATCATGCTAGT     QKAHHAS        1     0
CAGAAGGCGCATCATTCGTGG     QKAHHSW        1     0
CAGAAGGCGCATCCGCAGTAT     QKAHPQY        1     0
CAGAAGGCGCATCCGTATGTT     QKAHPYV        1     0
CAGAAGGCGCATCCTCAGTAT     QKAHPQY        1     0
CAGAAGGCGCATCTGTCGACT     QKAHLST        1     0
CAGAAGGCGCATCTTGTTCGT     QKAHLVR        1     0
CAGAAGGCGCATGATAGTCCT     QKAHDSP        1     0
CAGAAGGCGCATGATATGTCT     QKAHDMS        1     0
CAGAAGGCGCATGCGTGGCAG     QKAHAWQ        1     0
CAGAAGGCGCATGTTATTCCG     QKAHVIP        1     0
CAGAAGGCGCATTATAGTACT     QKAHYST        1     0
CAGAAGGCGCATTCGTCGATG     QKAHSSM        1     0
CAGAAGGCGCATTGGACGTTG     QKAHWTL        1     0
CAGAAGGCGCATTGGCATTTT     QKAHWHF        1     0
CAGAAGGCGCCGAAGTAGATT     QKAPKQI        1     0
CAGAAGGCGCCGAATTATTTG     QKAPNYL        1     0
CAGAAGGCGCCGAATTCGGTG     QKAPNSV        1     0
CAGAAGGCGCCGACGATGCCG     QKAPTMP        1     0
CAGAAGGCGCCGCAGCATTAG     QKAPQHQ        1     0
CAGAAGGCGCCGCAGCCTCAG     QKAPQPQ        1     0
CAGAAGGCGCCGCAGCCTGCT     QKAPQPA        1     0
CAGAAGGCGCCGCCGATTCCT     QKAPPIP        1     0
CAGAAGGCGCCGCGGCTTTCT     QKAPRLS        1     0
CAGAAGGCGCCGCGTCTTACG     QKAPRLT        1     0
CAGAAGGCGCCGCTGTGGAAT     QKAPLWN        1     0
CAGAAGGCGCCGCTTACTACT     QKAPLTT        1     0
CAGAAGGCGCCGGAGGTGATT     QKAPEVI        1     0
CAGAAGGCGCCGGAGTTTGCG     QKAPEFA        1     0
CAGAAGGCGCCGGATGGGTAG     QKAPDGQ        1     0
CAGAAGGCGCCGGCTCTTACG     QKAPALT        1     0
CAGAAGGCGCCGGGGAGTGCG     QKAPGSA        1     0
CAGAAGGCGCCGGGTTTTACT     QKAPGFT        1     0
CAGAAGGCGCCGGTGTCGACG     QKAPVST        1     0
CAGAAGGCGCCGTAGCTGTCT     QKAPQLS        1     0
CAGAAGGCGCCGTATATTGGT     QKAPYIG        1     0
CAGAAGGCGCCGTATCTTAAG     QKAPYLK        1     0
CAGAAGGCGCCGTATGCTAAT     QKAPYAN        1     0
CAGAAGGCGCCGTATGTTACT     QKAPYVT        1     0
CAGAAGGCGCCGTCTCCGCAG     QKAPSPQ        1     0
CAGAAGGCGCCGTTGGATGTT     QKAPLDV        1     0
CAGAAGGCGCCGTTTGTTCAT     QKAPFVH        1     0
CAGAAGGCGCCTAAGTTTATT     QKAPKFI        1     0
CAGAAGGCGCCTAATTTTCGG     QKAPNFR        1     0
CAGAAGGCGCCTACGGTTGAT     QKAPTVD        1     0
CAGAAGGCGCCTACTACGACT     QKAPTTT        1     0
CAGAAGGCGCCTACTAGTGGT     QKAPTSG        1     0
CAGAAGGCGCCTCATACTTGG     QKAPHTW        1     0
CAGAAGGCGCCTCCGACTCCT     QKAPPTP        1     0
CAGAAGGCGCCTCCTCTGATT     QKAPPLI        1     0
CAGAAGGCGCCTCTGCCTTAG     QKAPLPQ        1     0
CAGAAGGCGCCTCTGCTTAGT     QKAPLLS        1     0
CAGAAGGCGCCTCTTCATTAT     QKAPLHY        1     0
CAGAAGGCGCCTCTTCGGATT     QKAPLRI        1     0
CAGAAGGCGCCTCTTCTGCTT     QKAPLLL        1     0
CAGAAGGCGCCTCTTGCGTCG     QKAPLAS        1     0
CAGAAGGCGCCTGCTAATGTG     QKAPANV        1     0
CAGAAGGCGCCTGCTCTGTCT     QKAPALS        1     0
CAGAAGGCGCCTGCTGGTTCG     QKAPAGS        1     0
CAGAAGGCGCCTGCTGTTCAG     QKAPAVQ        1     0
CAGAAGGCGCCTTCTACTGAT     QKAPSTD        1     0
CAGAAGGCGCCTTGGTATAAT     QKAPWYN        1     0
CAGAAGGCGCCTTGTCAGTTT     QKAPCQF        1     0
CAGAAGGCGCCTTTTACGGGT     QKAPFTG        1     0
CAGAAGGCGCGGCTGAATCAG     QKARLNQ        1     0
CAGAAGGCGCTGAAGCAGACT     QKALKQT        1     0
CAGAAGGCGCTGATTGATACT     QKALIDT        1     0
CAGAAGGCGCTGCATACTTTG     QKALHTL        1     0
CAGAAGGCGCTGCATGTTTGG     QKALHVW        1     0
CAGAAGGCGCTGCCTGTTGAT     QKALPVD        1     0
CAGAAGGCGCTGCTTACGCCT     QKALLTP        1     0
CAGAAGGCGCTGCTTACTCGT     QKALLTR        1     0
CAGAAGGCGCTGGCTTCGGCT     QKALASA        1     0
CAGAAGGCGCTGGGGGCTCAT     QKALGAH        1     0
CAGAAGGCGCTGGGGTTGTTT     QKALGLF        1     0
CAGAAGGCGCTGTCTAATCTT     QKALSNL        1     0
CAGAAGGCGCTGTCTGGTATG     QKALSGM        1     0
CAGAAGGCGCTGTCTGGTCTG     QKALSGL        1     0
CAGAAGGCGCTGTTGATTCCT     QKALLIP        1     0
CAGAAGGCGCTGTTTACTCTG     QKALFTL        1     0
CAGAAGGCGCTGTTTCCTCTG     QKALFPL        1     0
CAGAAGGCGCTTAATGATGCT     QKALNDA        1     0
CAGAAGGCGCTTAATGCTCTG     QKALNAL        1     0
CAGAAGGCGCTTACTCGGTGG     QKALTRW        1     0
CAGAAGGCGCTTAGGCCGTTG     QKALRPL        1     0
CAGAAGGCGCTTATTGGGCCG     QKALIGP        1     0
CAGAAGGCGCTTCAGCAGTCG     QKALQQS        1     0
CAGAAGGCGCTTCATAATGCG     QKALHNA        1     0
CAGAAGGCGCTTCATCCTCAG     QKALHPQ        1     0
CAGAAGGCGCTTCATTGGCGT     QKALHWR        1     0
CAGAAGGCGCTTCCTCTGACG     QKALPLT        1     0
CAGAAGGCGCTTCGGTCTATT     QKALRSI        1     0
CAGAAGGCGCTTGATCATTTT     QKALDHF        1     0
CAGAAGGCGCTTGCGTATCTG     QKALAYL        1     0
CAGAAGGCGCTTGCTCTGCCT     QKALALP        1     0
CAGAAGGCGCTTGTTATGTGG     QKALVMW        1     0
CAGAAGGCGCTTTCGACTGAT     QKALSTD        1     0
CAGAAGGCGCTTTCGTGGGCA     QKALSWA        1     0
CAGAAGGCGCTTTCTCATGGT     QKALSHG        1     0
CAGAAGGCGGAGATTACTCTT     QKAEITL        1     0
CAGAAGGCGGAGCGGGTGACT     QKAERVT        1     0
CAGAAGGCGGAGGAGGCGGAG     QKAEEAE        1     0
CAGAAGGCGGAGGGGGATGTG     QKAEGDV        1     0
CAGAAGGCGGAGGTGATTAGG     QKAEVIR        1     0
CAGAAGGCGGATAAGGATGTG     QKADKDV        1     0
CAGAAGGCGGATACTGTTCCG     QKADTVP        1     0
CAGAAGGCGGATAGGGCGCAT     QKADRAH        1     0
CAGAAGGCGGATATGCAGATT     QKADMQI        1     0
CAGAAGGCGGATATTGCGATT     QKADIAI        1     0
CAGAAGGCGGATCAGGGTATG     QKADQGM        1     0
CAGAAGGCGGATCCTCCGTAT     QKADPPY        1     0
CAGAAGGCGGATCGGACGTTT     QKADRTF        1     0
CAGAAGGCGGATCTGCAGCTT     QKADLQL        1     0
CAGAAGGCGGATCTGGCGATT     QKADLAI        1     0
CAGAAGGCGGATCTTAATGGT     QKADLNG        1     0
CAGAAGGCGGATGAGCGGCAG     QKADERQ        1     0
CAGAAGGCGGATGAGCGGTGT     QKADERC        1     0
CAGAAGGCGGATGCGGATGGT     QKADADG        1     0
CAGAAGGCGGATGCTCCTACT     QKADAPT        1     0
CAGAAGGCGGATGCTCGGAAT     QKADARN        1     0
CAGAAGGCGGATTCGCATCAT     QKADSHH        1     0
CAGAAGGCGGATTCGGCGGTT     QKADSAV        1     0
CAGAAGGCGGATTCTGTTCTT     QKADSVL        1     0
CAGAAGGCGGATTTTCCGCCG     QKADFPP        1     0
CAGAAGGCGGCGAATTGGACT     QKAANWT        1     0
CAGAAGGCGGCGAGTCATCAT     QKAASHH        1     0
CAGAAGGCGGCGAGTTTGCAG     QKAASLQ        1     0
CAGAAGGCGGCGATTCTTTCT     QKAAILS        1     0
CAGAAGGCGGCGCATCTTATT     QKAAHLI        1     0
CAGAAGGCGGCGCTGCTGATT     QKAALLI        1     0
CAGAAGGCGGCGGAGCTTAAT     QKAAELN        1     0
CAGAAGGCGGCGGGTTATTTG     QKAAGYL        1     0
CAGAAGGCGGCGTAGATGGAT     QKAAQMD        1     0
CAGAAGGCGGCGTATACGTGT     QKAAYTC        1     0
CAGAAGGCGGCGTATGCTCTG     QKAAYAL        1     0
CAGAAGGCGGCGTATGTACCG     QKAAYVP        1     0
CAGAAGGCGGCGTGTCGGACG     QKAACRT        1     0
CAGAAGGCGGCGTTGGTGTAT     QKAALVY        1     0
CAGAAGGCGGCGTTTTGGCAT     QKAAFWH        1     0
CAGAAGGCGGCTAATACGCGG     QKAANTR        1     0
CAGAAGGCGGCTAATGATATT     QKAANDI        1     0
CAGAAGGCGGCTACTGGGCAT     QKAATGH        1     0
CAGAAGGCGGCTATTCATATT     QKAAIHI        1     0
CAGAAGGCGGCTATTTCGATT     QKAAISI        1     0
CAGAAGGCGGCTCATATTCGG     QKAAHIR        1     0
CAGAAGGCGGCTCATCCTCGT     QKAAHPR        1     0
CAGAAGGCGGCTCCGAATTTG     QKAAPNL        1     0
CAGAAGGCGGCTCCTACTCCT     QKAAPTP        1     0
CAGAAGGCGGCTCCTCTTCCT     QKAAPLP        1     0
CAGAAGGCGGCTCCTTTATGG     QKAAPLW        1     0
CAGAAGGCGGCTCTTCAGCAT     QKAALQH        1     0
CAGAAGGCGGCTGATATTAGG     QKAADIR        1     0
CAGAAGGCGGCTGCTACGATG     QKAAATM        1     0
CAGAAGGCGGCTGGGCTGCAT     QKAAGLH        1     0
CAGAAGGCGGCTGTGAGTCGT     QKAAVSR        1     0
CAGAAGGCGGCTGTGTTGACG     QKAAVLT        1     0
CAGAAGGCGGCTTCTGATACT     QKAASDT        1     0
CAGAAGGCGGCTTCTTATTCG     QKAASYS        1     0
CAGAAGGCGGCTTGGATGGCT     QKAAWMA        1     0
CAGAAGGCGGCTTGGCAGCAG     QKAAWQQ        1     0
CAGAAGGCGGGGACGAGTCAT     QKAGTSH        1     0
CAGAAGGCGGGGCCGCTGCTT     QKAGPLL        1     0
CAGAAGGCGGGGCTTACTATG     QKAGLTM        1     0
CAGAAGGCGGGGTAGACGCTT     QKAGQTL        1     0
CAGAAGGCGGGGTTTCCTTTG     QKAGFPL        1     0
CAGAAGGCGGGTCAGTCGTTG     QKAGQSL        1     0
CAGAAGGCGGGTGAGGTTGGT     QKAGEVG        1     0
CAGAAGGCGGGTGGTAATCTT     QKAGGNL        1     0
CAGAAGGCGGGTTGTAGTTAT     QKAGCSY        1     0
CAGAAGGCGGGTTTTCTTTCT     QKAGFLS        1     0
CAGAAGGCGGTGACTGCTACT     QKAVTAT        1     0
CAGAAGGCGGTGAGTATTAAT     QKAVSIN        1     0
CAGAAGGCGGTGCATACTCCT     QKAVHTP        1     0
CAGAAGGCGGTGCTGAATATT     QKAVLNI        1     0
CAGAAGGCGGTGCTGGCGGCT     QKAVLAA        1     0
CAGAAGGCGGTGGGGCTGACT     QKAVGLT        1     0
CAGAAGGCGGTGTCGCATTAT     QKAVSHY        1     0
CAGAAGGCGGTGTTGAATCTT     QKAVLNL        1     0
CAGAAGGCGGTTAAGATTCTG     QKAVKIL        1     0
CAGAAGGCGGTTAATACGACT     QKAVNTT        1     0
CAGAAGGCGGTTACTCCTGGG     QKAVTPG        1     0
CAGAAGGCGGTTAGTTCGCAT     QKAVSSH        1     0
CAGAAGGCGGTTCCTATTCCT     QKAVPIP        1     0
CAGAAGGCGGTTCCTTTGCCG     QKAVPLP        1     0
CAGAAGGCGGTTCTGACTCAT     QKAVLTH        1     0
CAGAAGGCGGTTCTTGCTGCT     QKAVLAA        1     0
CAGAAGGCGGTTGATAAGGTT     QKAVDKV        1     0
CAGAAGGCGGTTGATTCGTTT     QKAVDSF        1     0
CAGAAGGCGGTTGGGCCTTGG     QKAVGPW        1     0
CAGAAGGCGGTTGGTTATCCT     QKAVGYP        1     0
CAGAAGGCGGTTTCGGGGACG     QKAVSGT        1     0
CAGAAGGCGTAGATTAGGCTG     QKAQIRL        1     0
CAGAAGGCGTATAATTTGATG     QKAYNLM        1     0
CAGAAGGCGTATATGCAGGAT     QKAYMQD        1     0
CAGAAGGCGTATCCGACTTTG     QKAYPTL        1     0
CAGAAGGCGTATCCGGGTGAT     QKAYPGD        1     0
CAGAAGGCGTATCCGTGTGAT     QKAYPCD        1     0
CAGAAGGCGTATCCTTCGTGG     QKAYPSW        1     0
CAGAAGGCGTATGAGCCTACT     QKAYEPT        1     0
CAGAAGGCGTATGTGTCTGGG     QKAYVSG        1     0
CAGAAGGCGTCGAATCCTGCG     QKASNPA        1     0
CAGAAGGCGTCGAATCTTTCG     QKASNLS        1     0
CAGAAGGCGTCGAATGATGTG     QKASNDV        1     0
CAGAAGGCGTCGACGATTAAT     QKASTIN        1     0
CAGAAGGCGTCGACTCCGCAT     QKASTPH        1     0
CAGAAGGCGTCGCAGCTTCTT     QKASQLL        1     0
CAGAAGGCGTCGCTGGGTGTG     QKASLGV        1     0
CAGAAGGCGTCGGCGGTGTTT     QKASAVF        1     0
CAGAAGGCGTCGGCTCCTTGG     QKASAPW        1     0
CAGAAGGCGTCGGGGGGGGAT     QKASGGD        1     0
CAGAAGGCGTCGGTTACTTCG     QKASVTS        1     0
CAGAAGGCGTCGTCTGCTCCG     QKASSAP        1     0
CAGAAGGCGTCGTTGCGGGAG     QKASLRE        1     0
CAGAAGGCGTCGTTGGTGTAT     QKASLVY        1     0
CAGAAGGCGTCTACGGGGGTG     QKASTGV        1     0
CAGAAGGCGTCTCAGCATGCT     QKASQHA        1     0
CAGAAGGCGTCTCCTACGCAG     QKASPTQ        1     0
CAGAAGGCGTCTCCTGCTTGG     QKASPAW        1     0
CAGAAGGCGTCTGATCCGCGG     QKASDPR        1     0
CAGAAGGCGTCTGGTCCTACT     QKASGPT        1     0
CAGAAGGCGTCTGTTCCGCTT     QKASVPL        1     0
CAGAAGGCGTCTTCTGCGAAT     QKASSAN        1     0
CAGAAGGCGTCTTGGATGGAT     QKASWMD        1     0
CAGAAGGCGTGGCCTGCTGCT     QKAWPAA        1     0
CAGAAGGCGTGGCTTACGGGG     QKAWLTG        1     0
CAGAAGGCGTGGTAGACTGTT     QKAWQTV        1     0
CAGAAGGCGTGTCTGTCGCAT     QKACLSH        1     0
CAGAAGGCGTGTGATAAGTAT     QKACDKY        1     0
CAGAAGGCGTGTGGGCCTATG     QKACGPM        1     0
CAGAAGGCGTGTTATGATCCG     QKACYDP        1     0
CAGAAGGCGTGTTATTCTCCT     QKACYSP        1     0
CAGAAGGCGTGTTTGTCTGTG     QKACLSV        1     0
CAGAAGGCGTTGACTTCGTAT     QKALTSY        1     0
CAGAAGGCGTTGATGAGGAAT     QKALMRN        1     0
CAGAAGGCGTTGATTACTGTT     QKALITV        1     0
CAGAAGGCGTTGATTCGGCAG     QKALIRQ        1     0
CAGAAGGCGTTGCCGTTGCCG     QKALPLP        1     0
CAGAAGGCGTTGCGTTATCAG     QKALRYQ        1     0
CAGAAGGCGTTGCTGACTCTT     QKALLTL        1     0
CAGAAGGCGTTTATGACGATG     QKAFMTM        1     0
CAGAAGGCGTTTCATACTAAG     QKAFHTK        1     0
CAGAAGGCGTTTCATATTCGG     QKAFHIR        1     0
CAGAAGGCGTTTCATGCTCAG     QKAFHAQ        1     0
CAGAAGGCGTTTCCGTCTCGT     QKAFPSR        1     0
CAGAAGGCGTTTGCTCTTAAG     QKAFALK        1     0
CAGAAGGCGTTTGTGCCTTGG     QKAFVPW        1     0
CAGAAGGCTAAGCTGACGCCT     QKAKLTP        1     0
CAGAAGGCTAAGTTTCCGCTG     QKAKFPL        1     0
CAGAAGGCTAATAATGTGGCG     QKANNVA        1     0
CAGAAGGCTAATAATTTGTGT     QKANNLC        1     0
CAGAAGGCTAATAGTTATGTT     QKANSYV        1     0
CAGAAGGCTAATCAGGCGTAT     QKANQAY        1     0
CAGAAGGCTAATCATGAGCAT     QKANHEH        1     0
CAGAAGGCTAATCCGACGACT     QKANPTT        1     0
CAGAAGGCTAATCCGGTGACT     QKANPVT        1     0
CAGAAGGCTAATCCTCAGACT     QKANPQT        1     0
CAGAAGGCTAATCTGCTTGAT     QKANLLD        1     0
CAGAAGGCTAATCTTCCGTAT     QKANLPY        1     0
CAGAAGGCTAATGCTCTTACG     QKANALT        1     0
CAGAAGGCTAATGGGAATGTT     QKANGNV        1     0
CAGAAGGCTAATTATACGGAT     QKANYTD        1     0
CAGAAGGCTAATTCGTCGAAT     QKANSSN        1     0
CAGAAGGCTACGAATGTGCTG     QKATNVL        1     0
CAGAAGGCTACGACTCATGAG     QKATTHE        1     0
CAGAAGGCTACGATGATGTCG     QKATMMS        1     0
CAGAAGGCTACGCGTGTTCAT     QKATRVH        1     0
CAGAAGGCTACGCTGTCTGTG     QKATLSV        1     0
CAGAAGGCTACGGCTCTTAGG     QKATALR        1     0
CAGAAGGCTACGTCTCCTTCG     QKATSPS        1     0
CAGAAGGCTACGTGGATTAGG     QKATWIR        1     0
CAGAAGGCTACGTTGACGGAG     QKATLTE        1     0
CAGAAGGCTACGTTTCAGAGG     QKATFQR        1     0
CAGAAGGCTACGTTTCTTCGT     QKATFLR        1     0
CAGAAGGCTACTACTCCTTGG     QKATTPW        1     0
CAGAAGGCTACTAGTCTGATT     QKATSLI        1     0
CAGAAGGCTACTAGTCTGCTT     QKATSLL        1     0
CAGAAGGCTACTCATAGGGAT     QKATHRD        1     0
CAGAAGGCTACTCCTCTTCCG     QKATPLP        1     0
CAGAAGGCTACTCCTGCTCCT     QKATPAP        1     0
CAGAAGGCTACTCTGATTTTT     QKATLIF        1     0
CAGAAGGCTACTGATCAGAGT     QKATDQS        1     0
CAGAAGGCTACTGCGCATCCG     QKATAHP        1     0
CAGAAGGCTACTGTGATGATT     QKATVMI        1     0
CAGAAGGCTACTGTGGATCAT     QKATVDH        1     0
CAGAAGGCTACTGTTTCGGTG     QKATVSV        1     0
CAGAAGGCTACTTCGATTGCT     QKATSIA        1     0
CAGAAGGCTACTTCGCCTATT     QKATSPI        1     0
CAGAAGGCTACTTCGCGTGCT     QKATSRA        1     0
CAGAAGGCTACTTGGGATGCG     QKATWDA        1     0
CAGAAGGCTAGGCCTGAGGCG     QKARPEA        1     0
CAGAAGGCTAGTAATACTCCG     QKASNTP        1     0
CAGAAGGCTAGTCATGTTACT     QKASHVT        1     0
CAGAAGGCTAGTCATTCGTGG     QKASHSW        1     0
CAGAAGGCTAGTCCTCTGCCG     QKASPLP        1     0
CAGAAGGCTAGTCTGATTACG     QKASLIT        1     0
CAGAAGGCTAGTGCGAATCCT     QKASANP        1     0
CAGAAGGCTAGTTTTAGTTAT     QKASFSY        1     0
CAGAAGGCTATGAAGACTATT     QKAMKTI        1     0
CAGAAGGCTATGAATCCGCCT     QKAMNPP        1     0
CAGAAGGCTATGACGGATCAG     QKAMTDQ        1     0
CAGAAGGCTATGAGGCAGCTT     QKAMRQL        1     0
CAGAAGGCTATGCAGAGTATG     QKAMQSM        1     0
CAGAAGGCTATGCGTCATCAT     QKAMRHH        1     0
CAGAAGGCTATGCTGTATCTT     QKAMLYL        1     0
CAGAAGGCTATGCTTTCGCTT     QKAMLSL        1     0
CAGAAGGCTATGGAGACTGCG     QKAMETA        1     0
CAGAAGGCTATGTAGAATAAT     QKAMQNN        1     0
CAGAAGGCTATGTCTCCGAAT     QKAMSPN        1     0
CAGAAGGCTATTACGCTTTTT     QKAITLF        1     0
CAGAAGGCTATTACGGATTCT     QKAITDS        1     0
CAGAAGGCTATTCATGCTCCT     QKAIHAP        1     0
CAGAAGGCTATTCCGCGGCAT     QKAIPRH        1     0
CAGAAGGCTATTGCTCCTCAT     QKAIAPH        1     0
CAGAAGGCTCAGAAGTCTTGC     QKAQKSC        1     0
CAGAAGGCTCAGACGATGCCT     QKAQTMP        1     0
CAGAAGGCTCAGACTCAGCCT     QKAQTQP        1     0
CAGAAGGCTCAGATGGCGACG     QKAQMAT        1     0
CAGAAGGCTCAGCCGTCTCAT     QKAQPSH        1     0
CAGAAGGCTCAGCCTACGGCG     QKAQPTA        1     0
CAGAAGGCTCAGCTTAGGATG     QKAQLRM        1     0
CAGAAGGCTCAGCTTGATTCG     QKAQLDS        1     0
CAGAAGGCTCAGGAGTATCCG     QKAQEYP        1     0
CAGAAGGCTCAGGTGCGTGGG     QKAQVRG        1     0
CAGAAGGCTCAGGTTACGATT     QKAQVTI        1     0
CAGAAGGCTCAGTCTCTGCTG     QKAQSLL        1     0
CAGAAGGCTCATAATCCGGCT     QKAHNPA        1     0
CAGAAGGCTCATACTCCGCTG     QKAHTPL        1     0
CAGAAGGCTCATACTCCTGTG     QKAHTPV        1     0
CAGAAGGCTCATACTGTTAGT     QKAHTVS        1     0
CAGAAGGCTCATCATCCGTAT     QKAHHPY        1     0
CAGAAGGCTCATCCTAAGCTG     QKAHPKL        1     0
CAGAAGGCTCATCCTCTGGGG     QKAHPLG        1     0
CAGAAGGCTCATCTTCAGATT     QKAHLQI        1     0
CAGAAGGCTCATGAGTTGCAG     QKAHELQ        1     0
CAGAAGGCTCATGCGGAGTTT     QKAHAEF        1     0
CAGAAGGCTCATGCTACTTCT     QKAHATS        1     0
CAGAAGGCTCATGTCGCGTTG     QKAHVAL        1     0
CAGAAGGCTCATTGGAAGTAT     QKAHWKY        1     0
CAGAAGGCTCATTTGCATTAT     QKAHLHY        1     0
CAGAAGGCTCATTTTAGTGCT     QKAHFSA        1     0
CAGAAGGCTCCGAATAGTCAG     QKAPNSQ        1     0
CAGAAGGCTCCGAATTCTTGG     QKAPNSW        1     0
CAGAAGGCTCCGACGCTTGGT     QKAPTLG        1     0
CAGAAGGCTCCGATTACGTTG     QKAPITL        1     0
CAGAAGGCTCCGATTAGTATG     QKAPISM        1     0
CAGAAGGCTCCGATTCTGCGG     QKAPILR        1     0
CAGAAGGCTCCGCGGCCTAAT     QKAPRPN        1     0
CAGAAGGCTCCGCTTTTTATG     QKAPLFM        1     0
CAGAAGGCTCCGGCGAATATT     QKAPANI        1     0
CAGAAGGCTCCGGCGCGGGTG     QKAPARV        1     0
CAGAAGGCTCCGGCTACGTCT     QKAPATS        1     0
CAGAAGGCTCCGGCTCCTACT     QKAPAPT        1     0
CAGAAGGCTCCGGGGCCTGAT     QKAPGPD        1     0
CAGAAGGCTCCGGGTACGAAT     QKAPGTN        1     0
CAGAAGGCTCCGTCGCATAAG     QKAPSHK        1     0
CAGAAGGCTCCGTCGCTGATT     QKAPSLI        1     0
CAGAAGGCTCCGTCTACTCCG     QKAPSTP        1     0
CAGAAGGCTCCGTGTTGTATG     QKAPCCM        1     0
CAGAAGGCTCCGTTTGATTAG     QKAPFDQ        1     0
CAGAAGGCTCCGTTTTGTACG     QKAPFCT        1     0
CAGAAGGCTCCTAAGGTTGTT     QKAPKVV        1     0
CAGAAGGCTCCTAATCAGCAG     QKAPNQQ        1     0
CAGAAGGCTCCTACTTCGTTT     QKAPTSF        1     0
CAGAAGGCTCCTAGTACGTTT     QKAPSTF        1     0
CAGAAGGCTCCTAGTCAGGTG     QKAPSQV        1     0
CAGAAGGCTCCTAGTTGTTGT     QKAPSCC        1     0
CAGAAGGCTCCTATGCTGCCG     QKAPMLP        1     0
CAGAAGGCTCCTATGTGGATT     QKAPMWI        1     0
CAGAAGGCTCCTCATATTTGT     QKAPHIC        1     0
CAGAAGGCTCCTCATCCGGCG     QKAPHPA        1     0
CAGAAGGCTCCTCCGAGGGCT     QKAPPRA        1     0
CAGAAGGCTCCTCCGCAGAGT     QKAPPQS        1     0
CAGAAGGCTCCTCCTGTGCCG     QKAPPVP        1     0
CAGAAGGCTCCTCGGGCGAGT     QKAPRAS        1     0
CAGAAGGCTCCTCGGGTGTTG     QKAPRVL        1     0
CAGAAGGCTCCTCGTTGGAAT     QKAPRWN        1     0
CAGAAGGCTCCTCTGCTTAAT     QKAPLLN        1     0
CAGAAGGCTCCTCTGGAGAAG     QKAPLEK        1     0
CAGAAGGCTCCTCTTATGCCT     QKAPLMP        1     0
CAGAAGGCTCCTCTTCGTATG     QKAPLRM        1     0
CAGAAGGCTCCTGAGTTGCCG     QKAPELP        1     0
CAGAAGGCTCCTGCGGGGTTT     QKAPAGF        1     0
CAGAAGGCTCCTGCTAGGTCG     QKAPARS        1     0
CAGAAGGCTCCTGCTCTGGAT     QKAPALD        1     0
CAGAAGGCTCCTGTTTCGTAT     QKAPVSY        1     0
CAGAAGGCTCCTTCTCAGCCG     QKAPSQP        1     0
CAGAAGGCTCCTTGGTATGCG     QKAPWYA        1     0
CAGAAGGCTCCTTGGTCTACT     QKAPWST        1     0
CAGAAGGCTCCTTTGACGGAT     QKAPLTD        1     0
CAGAAGGCTCGTCTTCCTACT     QKARLPT        1     0
CAGAAGGCTCTGAAGAGTCCG     QKALKSP        1     0
CAGAAGGCTCTGACTACGACT     QKALTTT        1     0
CAGAAGGCTCTGACTCTTGAG     QKALTLE        1     0
CAGAAGGCTCTGACTTATGGT     QKALTYG        1     0
CAGAAGGCTCTGCTGGCTAAT     QKALLAN        1     0
CAGAAGGCTCTGGAGCCGTGG     QKALEPW        1     0
CAGAAGGCTCTGGAGCTTTCG     QKALELS        1     0
CAGAAGGCTCTGGATGGTAGG     QKALDGR        1     0
CAGAAGGCTCTGGCTCTGTTG     QKALALL        1     0
CAGAAGGCTCTGTTGCCGTTG     QKALLPL        1     0
CAGAAGGCTCTGTTTCAGCCG     QKALFQP        1     0
CAGAAGGCTCTTACGAGTGCG     QKALTSA        1     0
CAGAAGGCTCTTATTTGGGAT     QKALIWD        1     0
CAGAAGGCTCTTCGTCAGTTT     QKALRQF        1     0
CAGAAGGCTCTTCGTCTGACT     QKALRLT        1     0
CAGAAGGCTCTTGAGCTGTAT     QKALELY        1     0
CAGAAGGCTGAGATGTCTGAT     QKAEMSD        1     0
CAGAAGGCTGAGCAGAGTTAT     QKAEQSY        1     0
CAGAAGGCTGAGCAGTTGGTG     QKAEQLV        1     0
CAGAAGGCTGAGCCAACTCTT     QKAEPTL        1     0
CAGAAGGCTGAGCGGGCTGCG     QKAERAA        1     0
CAGAAGGCTGAGCTTACTGCG     QKAELTA        1     0
CAGAAGGCTGAGGCATGTACG     QKAEACT        1     0
CAGAAGGCTGAGGCTACTCAT     QKAEATH        1     0
CAGAAGGCTGAGGTGGAGTGG     QKAEVEW        1     0
CAGAAGGCTGAGGTTTCTCCT     QKAEVSP        1     0
CAGAAGGCTGAGTCGGTGAGG     QKAESVR        1     0
CAGAAGGCTGAGTCGTCGCGT     QKAESSR        1     0
CAGAAGGCTGAGTCTCGGAAT     QKAESRN        1     0
CAGAAGGCTGATACTCTTGTG     QKADTLV        1     0
CAGAAGGCTGATCAGCGGGCT     QKADQRA        1     0
CAGAAGGCTGATCATAGTAAG     QKADHSK        1     0
CAGAAGGCTGATCATCTGCCG     QKADHLP        1     0
CAGAAGGCTGATCCGAAGGCT     QKADPKA        1     0
CAGAAGGCTGATCTGCGGGCG     QKADLRA        1     0
CAGAAGGCTGATCTTAAGCCG     QKADLKP        1     0
CAGAAGGCTGATGAGAGTGAT     QKADESD        1     0
CAGAAGGCTGATGCGGTGCCG     QKADAVP        1     0
CAGAAGGCTGATGCTAATATG     QKADANM        1     0
CAGAAGGCTGATGCTCCGAGG     QKADAPR        1     0
CAGAAGGCTGATGCTGCTCAT     QKADAAH        1     0
CAGAAGGCTGATTCTGATATG     QKADSDM        1     0
CAGAAGGCTGATTTTCCTGAT     QKADFPD        1     0
CAGAAGGCTGCGAATCCTACG     QKAANPT        1     0
CAGAAGGCTGCGACTACGTGG     QKAATTW        1     0
CAGAAGGCTGCGACTACTATG     QKAATTM        1     0
CAGAAGGCTGCGACTCTTTAT     QKAATLY        1     0
CAGAAGGCTGCGCATCCGGGG     QKAAHPG        1     0
CAGAAGGCTGCGGGGACTTGT     QKAAGTC        1     0
CAGAAGGCTGCGTCTAATTCT     QKAASNS        1     0
CAGAAGGCTGCTACTAATAAT     QKAATNN        1     0
CAGAAGGCTGCTACTTCTATT     QKAATSI        1     0
CAGAAGGCTGCTATTCTTCGT     QKAAILR        1     0
CAGAAGGCTGCTCCGACGTGG     QKAAPTW        1     0
CAGAAGGCTGCTCCGCTTAAT     QKAAPLN        1     0
CAGAAGGCTGCTCCGGTGATG     QKAAPVM        1     0
CAGAAGGCTGCTCCGTGTACG     QKAAPCT        1     0
CAGAAGGCTGCTCCTCTGGAT     QKAAPLD        1     0
CAGAAGGCTGCTCGTCAGTCG     QKAARQS        1     0
CAGAAGGCTGCTCTGATTTTG     QKAALIL        1     0
CAGAAGGCTGCTCTTACGTAT     QKAALTY        1     0
CAGAAGGCTGCTCTTCCGCAG     QKAALPQ        1     0
CAGAAGGCTGCTGAGCGGCTG     QKAAERL        1     0
CAGAAGGCTGCTGAGTTGCTG     QKAAELL        1     0
CAGAAGGCTGCTGATGCTTCG     QKAADAS        1     0
CAGAAGGCTGCTGCGTTTTCT     QKAAAFS        1     0
CAGAAGGCTGCTGCTTTGCTT     QKAAALL        1     0
CAGAAGGCTGCTGTGGCTCGG     QKAAVAR        1     0
CAGAAGGCTGCTGTGTGTGTG     QKAAVCV        1     0
CAGAAGGCTGCTGTTCTTAAT     QKAAVLN        1     0
CAGAAGGCTGCTTCTACGACT     QKAASTT        1     0
CAGAAGGCTGCTTGGACTTAG     QKAAWTQ        1     0
CAGAAGGCTGGGAAGACGGAG     QKAGKTE        1     0
CAGAAGGCTGGGAATACGGAT     QKAGNTD        1     0
CAGAAGGCTGGGCATACTTCG     QKAGHTS        1     0
CAGAAGGCTGGGCTTACGCCG     QKAGLTP        1     0
CAGAAGGCTGGTCCGACTATT     QKAGPTI        1     0
CAGAAGGCTGGTCCGATTCGT     QKAGPIR        1     0
CAGAAGGCTGGTCCTGAGAAT     QKAGPEN        1     0
CAGAAGGCTGGTGATACGCAT     QKAGDTH        1     0
CAGAAGGCTGGTGCTACTAGT     QKAGATS        1     0
CAGAAGGCTGGTGTGCCGGCG     QKAGVPA        1     0
CAGAAGGCTGGTTTTCCTTCG     QKAGFPS        1     0
CAGAAGGCTGTGACGCTTAAG     QKAVTLK        1     0
CAGAAGGCTGTGCATGATCAT     QKAVHDH        1     0
CAGAAGGCTGTGCGGGCTGGT     QKAVRAG        1     0
CAGAAGGCTGTGCTTGATACG     QKAVLDT        1     0
CAGAAGGCTGTGCTTGCTGTT     QKAVLAV        1     0
CAGAAGGCTGTGGCGTTTCCG     QKAVAFP        1     0
CAGAAGGCTGTGGCTATTATG     QKAVAIM        1     0
CAGAAGGCTGTGGTGGCTTGG     QKAVVAW        1     0
CAGAAGGCTGTGGTGTCTTGG     QKAVVSW        1     0
CAGAAGGCTGTGTGGATGTAT     QKAVWMY        1     0
CAGAAGGCTGTGTTGAATGCG     QKAVLNA        1     0
CAGAAGGCTGTGTTGGCGCAG     QKAVLAQ        1     0
CAGAAGGCTGTTAATAAGATT     QKAVNKI        1     0
CAGAAGGCTGTTATGACGACG     QKAVMTT        1     0
CAGAAGGCTGTTCATCGGTTG     QKAVHRL        1     0
CAGAAGGCTGTTGAGACTTGG     QKAVETW        1     0
CAGAAGGCTGTTGCTACTCTG     QKAVATL        1     0
CAGAAGGCTGTTGTTCTGGCT     QKAVVLA        1     0
CAGAAGGCTTAGATTCCTCAG     QKAQIPQ        1     0
CAGAAGGCTTAGATTCCTCGT     QKAQIPR        1     0
CAGAAGGCTTAGGTTTTGCCT     QKAQVLP        1     0
CAGAAGGCTTATACGCAGTGG     QKAYTQW        1     0
CAGAAGGCTTATACTAAGCAT     QKAYTKH        1     0
CAGAAGGCTTATACTCAGTTG     QKAYTQL        1     0
CAGAAGGCTTATATGATTATG     QKAYMIM        1     0
CAGAAGGCTTATCCGACTTGT     QKAYPTC        1     0
CAGAAGGCTTATGAGGAGGTT     QKAYEEV        1     0
CAGAAGGCTTATGTGGCGTCG     QKAYVAS        1     0
CAGAAGGCTTATTATCCGCCT     QKAYYPP        1     0
CAGAAGGCTTCGATTACTGCG     QKASITA        1     0
CAGAAGGCTTCGGGGGATTTG     QKASGDL        1     0
CAGAAGGCTTCGGTTATGACG     QKASVMT        1     0
CAGAAGGCTTCTACTATTCAT     QKASTIH        1     0
CAGAAGGCTTCTCTGTGGTCG     QKASLWS        1     0
CAGAAGGCTTCTGCTAATACG     QKASANT        1     0
CAGAAGGCTTCTTCTCCGCTG     QKASSPL        1     0
CAGAAGGCTTGGCAGATGCTT     QKAWQML        1     0
CAGAAGGCTTGGCAGTTTACG     QKAWQFT        1     0
CAGAAGGCTTGGCATGTTCCT     QKAWHVP        1     0
CAGAAGGCTTGGCCGTCTTAT     QKAWPSY        1     0
CAGAAGGCTTGGCCTAGTGCT     QKAWPSA        1     0
CAGAAGGCTTGGGGGCCGGGT     QKAWGPG        1     0
CAGAAGGCTTGGTGGATTCAG     QKAWWIQ        1     0
CAGAAGGCTTGTACGCGTCAG     QKACTRQ        1     0
CAGAAGGCTTGTACTAGGGAG     QKACTRE        1     0
CAGAAGGCTTTGTGTACTGCG     QKALCTA        1     0
CAGAAGGCTTTTATGATTACG     QKAFMIT        1     0
CAGAAGGCTTTTCCGTCTTCT     QKAFPSS        1     0
CAGAAGGCTTTTCGTACGGCT     QKAFRTA        1     0
CAGAAGGCTTTTGATCCTACT     QKAFDPT        1     0
CAGAAGGGGAATACTGCTAGT     QKGNTAS        1     0
CAGAAGGGGAATGATTTGTGG     QKGNDLW        1     0
CAGAAGGGGACGCCTCCTCTT     QKGTPPL        1     0
CAGAAGGGGACGTCGAGTTAT     QKGTSSY        1     0
CAGAAGGGGACTAATGAGCAG     QKGTNEQ        1     0
CAGAAGGGGACTACGCATCCT     QKGTTHP        1     0
CAGAAGGGGACTACGGAGCTT     QKGTTEL        1     0
CAGAAGGGGACTACGGCGACG     QKGTTAT        1     0
CAGAAGGGGACTACTATGCCG     QKGTTMP        1     0
CAGAAGGGGACTAGTCCGCTT     QKGTSPL        1     0
CAGAAGGGGATGCCTATTCTT     QKGMPIL        1     0
CAGAAGGGGATGGCTCTGCCT     QKGMALP        1     0
CAGAAGGGGATTAGGCTGCCG     QKGIRLP        1     0
CAGAAGGGGATTCAGACGTTG     QKGIQTL        1     0
CAGAAGGGGATTGCGGAGCAG     QKGIAEQ        1     0
CAGAAGGGGCAGCATTCGGTT     QKGQHSV        1     0
CAGAAGGGGCAGGCTACTTGT     QKGQATC        1     0
CAGAAGGGGCAGTTTCCGCCG     QKGQFPP        1     0
CAGAAGGGGCATAATGTGTGG     QKGHNVW        1     0
CAGAAGGGGCATACGCCGAAT     QKGHTPN        1     0
CAGAAGGGGCCGATGATTATG     QKGPMIM        1     0
CAGAAGGGGCCGCATCTGGGT     QKGPHLG        1     0
CAGAAGGGGCCGGATGTTCTT     QKGPDVL        1     0
CAGAAGGGGCCGGCGTAGATT     QKGPAQI        1     0
CAGAAGGGGCCGGGGCATTTT     QKGPGHF        1     0
CAGAAGGGGCCGTGTTGTCTT     QKGPCCL        1     0
CAGAAGGGGCCGTTGAGGAGT     QKGPLRS        1     0
CAGAAGGGGCCTAATGATCAT     QKGPNDH        1     0
CAGAAGGGGCCTACTATGGGT     QKGPTMG        1     0
CAGAAGGGGCCTAGTCCTCGG     QKGPSPR        1     0
CAGAAGGGGCCTATTCCGCCG     QKGPIPP        1     0
CAGAAGGGGCCTCAGGAGACG     QKGPQET        1     0
CAGAAGGGGCCTCCGACGTTT     QKGPPTF        1     0
CAGAAGGGGCCTCGGATTATG     QKGPRIM        1     0
CAGAAGGGGCCTCGTGATATT     QKGPRDI        1     0
CAGAAGGGGCCTCTGCAGGTT     QKGPLQV        1     0
CAGAAGGGGCCTCTGCTTGGT     QKGPLLG        1     0
CAGAAGGGGCCTGTGCTGGAG     QKGPVLE        1     0
CAGAAGGGGCCTTCGATGAAG     QKGPSMK        1     0
CAGAAGGGGCTGAATATGCAG     QKGLNMQ        1     0
CAGAAGGGGCTGATTACGCCT     QKGLITP        1     0
CAGAAGGGGCTGCCTCCGTGG     QKGLPPW        1     0
CAGAAGGGGCTGCCTCTGTAT     QKGLPLY        1     0
CAGAAGGGGCTGCCTTCTATG     QKGLPSM        1     0
CAGAAGGGGCTGCTGTTGCTG     QKGLLLL        1     0
CAGAAGGGGCTGGTGTCGCAT     QKGLVSH        1     0
CAGAAGGGGCTGTAGGTTGGT     QKGLQVG        1     0
CAGAAGGGGCTGTCGTGTTTT     QKGLSCF        1     0
CAGAAGGGGCTGTGGGTGAGG     QKGLWVR        1     0
CAGAAGGGGCTTAATCGTGAT     QKGLNRD        1     0
CAGAAGGGGCTTACTGAGGTG     QKGLTEV        1     0
CAGAAGGGGCTTCATCCTCAT     QKGLHPH        1     0
CAGAAGGGGCTTGCGCATACG     QKGLAHT        1     0
CAGAAGGGGCTTGGTGAGTCG     QKGLGES        1     0
CAGAAGGGGGAGCTTACTGCG     QKGELTA        1     0
CAGAAGGGGGATCTTTTTCAT     QKGDLFH        1     0
CAGAAGGGGGATGCGAATGAG     QKGDANE        1     0
CAGAAGGGGGCGACGCAGTAT     QKGATQY        1     0
CAGAAGGGGGCGACTCAGCTT     QKGATQL        1     0
CAGAAGGGGGCGAGTGCGATG     QKGASAM        1     0
CAGAAGGGGGCGCCGGTTCTT     QKGAPVL        1     0
CAGAAGGGGGCGGATCATAGT     QKGADHS        1     0
CAGAAGGGGGCGTCGACGTTT     QKGASTF        1     0
CAGAAGGGGGCTACTGTGAGT     QKGATVS        1     0
CAGAAGGGGGCTATTATTAAT     QKGAIIN        1     0
CAGAAGGGGGCTCAGCCGATG     QKGAQPM        1     0
CAGAAGGGGGCTCCGCATCGG     QKGAPHR        1     0
CAGAAGGGGGCTCCGTTGTAT     QKGAPLY        1     0
CAGAAGGGGGCTCTTCCGCGT     QKGALPR        1     0
CAGAAGGGGGCTGATCCTAGT     QKGADPS        1     0
CAGAAGGGGGCTGATTGGTAG     QKGADWQ        1     0
CAGAAGGGGGCTGCGGGGCAT     QKGAAGH        1     0
CAGAAGGGGGGGGCGCCTCGT     QKGGAPR        1     0
CAGAAGGGGGGTGTACAGTTG     QKGGVQL        1     0
CAGAAGGGGGTGGTTAATCTT     QKGVVNL        1     0
CAGAAGGGGGTGTGGAGTCAT     QKGVWSH        1     0
CAGAAGGGGGTTCCGACGACG     QKGVPTT        1     0
CAGAAGGGGGTTCCTATTATG     QKGVPIM        1     0
CAGAAGGGGGTTCCTCCTTTT     QKGVPPF        1     0
CAGAAGGGGGTTGTGCATTGG     QKGVVHW        1     0
CAGAAGGGGTACACTACGCTT     QKGYTTL        1     0
CAGAAGGGGTATACTGCTTTG     QKGYTAL        1     0
CAGAAGGGGTATCATCTGAAT     QKGYHLN        1     0
CAGAAGGGGTATGAGAAGTAT     QKGYEKY        1     0
CAGAAGGGGTATGCGTTGGGT     QKGYALG        1     0
CAGAAGGGGTCGCAGCCGCCT     QKGSQPP        1     0
CAGAAGGGGTCGCAGCTTATT     QKGSQLI        1     0
CAGAAGGGGTCGGCTCATGAT     QKGSAHD        1     0
CAGAAGGGGTCGGCTCCTTAT     QKGSAPY        1     0
CAGAAGGGGTCTCCGGATACG     QKGSPDT        1     0
CAGAAGGGGTCTCTGCAGTCT     QKGSLQS        1     0
CAGAAGGGGTGGCAGCCTACG     QKGWQPT        1     0
CAGAAGGGGTGTATTCCGCCG     QKGCIPP        1     0
CAGAAGGGGTTGAAGCTTCAT     QKGLKLH        1     0
CAGAAGGGGTTGACTACTCCT     QKGLTTP        1     0
CAGAAGGGGTTGGCGGGGATT     QKGLAGI        1     0
CAGAAGGGGTTTACGCCGGGT     QKGFTPG        1     0
CAGAAGGGGTTTGATGCGGTG     QKGFDAV        1     0
CAGAAGGGTAATCCGTCGTGG     QKGNPSW        1     0
CAGAAGGGTAATCTGCTTTGG     QKGNLLW        1     0
CAGAAGGGTAATGATGAGCCT     QKGNDEP        1     0
CAGAAGGGTAATGCGCCTACT     QKGNAPT        1     0
CAGAAGGGTAATGCTCCTTAT     QKGNAPY        1     0
CAGAAGGGTACGACGCTGAGT     QKGTTLS        1     0
CAGAAGGGTACGCCTCTTAAT     QKGTPLN        1     0
CAGAAGGGTACGTCGACTGCG     QKGTSTA        1     0
CAGAAGGGTACGTTGAATGTG     QKGTLNV        1     0
CAGAAGGGTACTACTCAGACT     QKGTTQT        1     0
CAGAAGGGTACTTGTCAGCAT     QKGTCQH        1     0
CAGAAGGGTACTTTGCCGACT     QKGTLPT        1     0
CAGAAGGGTAGTGATCCTCGT     QKGSDPR        1     0
CAGAAGGGTATGCCGCAGAGT     QKGMPQS        1     0
CAGAAGGGTATGGATGTGCCT     QKGMDVP        1     0
CAGAAGGGTATGGCTCCTCGG     QKGMAPR        1     0
CAGAAGGGTCAGCCTCAGGCG     QKGQPQA        1     0
CAGAAGGGTCAGCTGTCTACT     QKGQLST        1     0
CAGAAGGGTCAGCTGTGGTTG     QKGQLWL        1     0
CAGAAGGGTCAGGCGCAGCAG     QKGQAQQ        1     0
CAGAAGGGTCATGAGTTGCCT     QKGHELP        1     0
CAGAAGGGTCCGACTGCGATG     QKGPTAM        1     0
CAGAAGGGTCCGCAGCAGCCT     QKGPQQP        1     0
CAGAAGGGTCCGCTTAATCCG     QKGPLNP        1     0
CAGAAGGGTCCGCTTCAGTCG     QKGPLQS        1     0
CAGAAGGGTCCGGATCCTAAT     QKGPDPN        1     0
CAGAAGGGTCCGGGTGAGCAT     QKGPGEH        1     0
CAGAAGGGTCCGTTGATTCAG     QKGPLIQ        1     0
CAGAAGGGTCCTAATACGTTG     QKGPNTL        1     0
CAGAAGGGTCCTAATCTGTCG     QKGPNLS        1     0
CAGAAGGGTCCTAATTCGCCT     QKGPNSP        1     0
CAGAAGGGTCCTATTCCTAAT     QKGPIPN        1     0
CAGAAGGGTCCTCAGCCGCAT     QKGPQPH        1     0
CAGAAGGGTCCTCATAATCAT     QKGPHNH        1     0
CAGAAGGGTCCTCATGTTCAG     QKGPHVQ        1     0
CAGAAGGGTCCTCTGCAGTCT     QKGPLQS        1     0
CAGAAGGGTCCTCTGCCTCAT     QKGPLPH        1     0
CAGAAGGGTCCTGCGCTGGCG     QKGPALA        1     0
CAGAAGGGTCCTGTGACGGAT     QKGPVTD        1     0
CAGAAGGGTCCTTTTCTGCAG     QKGPFLQ        1     0
CAGAAGGGTCTGTCTTTTATT     QKGLSFI        1     0
CAGAAGGGTCTTACGGCGCAT     QKGLTAH        1     0
CAGAAGGGTCTTCCGCTTAAG     QKGLPLK        1     0
CAGAAGGGTCTTCCTACGGCG     QKGLPTA        1     0
CAGAAGGGTCTTGCGTGGTCG     QKGLAWS        1     0
CAGAAGGGTCTTTTGCCTATG     QKGLLPM        1     0
CAGAAGGGTGAGCAGAGGATG     QKGEQRM        1     0
CAGAAGGGTGAGCCGTTTGGT     QKGEPFG        1     0
CAGAAGGGTGAGGTGCCGTAT     QKGEVPY        1     0
CAGAAGGGTGATACGACGGTT     QKGDTTV        1     0
CAGAAGGGTGATATGACTACT     QKGDMTT        1     0
CAGAAGGGTGATCTGAAGCCG     QKGDLKP        1     0
CAGAAGGGTGATGGGCCTGAT     QKGDGPD        1     0
CAGAAGGGTGCGACGCAGGCT     QKGATQA        1     0
CAGAAGGGTGCGACTTTGGTT     QKGATLV        1     0
CAGAAGGGTGCGCTGTTGGTT     QKGALLV        1     0
CAGAAGGGTGCGGCTAATACT     QKGAANT        1     0
CAGAAGGGTGCGTTGGCTGCG     QKGALAA        1     0
CAGAAGGGTGCGTTGTATTAT     QKGALYY        1     0
CAGAAGGGTGCTCTGCATCCG     QKGALHP        1     0
CAGAAGGGTGCTGATGTGTAT     QKGADVY        1     0
CAGAAGGGTGCTGCTCATGAT     QKGAAHD        1     0
CAGAAGGGTGGGTCGCAGCAG     QKGGSQQ        1     0
CAGAAGGGTGGTACTCCGTAT     QKGGTPY        1     0
CAGAAGGGTGTGCCGTCGCTT     QKGVPSL        1     0
CAGAAGGGTGTGCTGAAGACG     QKGVLKT        1     0
CAGAAGGGTGTGCTTCATACT     QKGVLHT        1     0
CAGAAGGGTGTTATGAAGCAG     QKGVMKQ        1     0
CAGAAGGGTGTTCTGTCGCCT     QKGVLSP        1     0
CAGAAGGGTGTTGAGCTGCGG     QKGVELR        1     0
CAGAAGGGTTAGCTGCAGCTG     QKGQLQL        1     0
CAGAAGGGTTATGGGATTGCG     QKGYGIA        1     0
CAGAAGGGTTCGTTGCCTCTT     QKGSLPL        1     0
CAGAAGGGTTTGCATCAGGCG     QKGLHQA        1     0
CAGAAGGGTTTGGATGTGGAG     QKGLDVE        1     0
CAGAAGGGTTTTCCGCCGACG     QKGFPPT        1     0
CAGAAGGTACCGCCTCTGTCT     QKVPPLS        1     0
CAGAAGGTGAAGCTGATGCAG     QKVKLMQ        1     0
CAGAAGGTGAAGCTGCCTGAG     QKVKLPE        1     0
CAGAAGGTGAATATGCATCCT     QKVNMHP        1     0
CAGAAGGTGAATCAGCTTCGG     QKVNQLR        1     0
CAGAAGGTGAATCCGGTGCAT     QKVNPVH        1     0
CAGAAGGTGAATGCGTGGTTT     QKVNAWF        1     0
CAGAAGGTGAATGGGATGATT     QKVNGMI        1     0
CAGAAGGTGACGACTTGGGCG     QKVTTWA        1     0
CAGAAGGTGACGAGTACGTTG     QKVTSTL        1     0
CAGAAGGTGACGATGATGGTT     QKVTMMV        1     0
CAGAAGGTGACGCAGCATTTG     QKVTQHL        1     0
CAGAAGGTGACGCCGTTGCAT     QKVTPLH        1     0
CAGAAGGTGACGCCTGGTCCT     QKVTPGP        1     0
CAGAAGGTGACGCCTTGTCAT     QKVTPCH        1     0
CAGAAGGTGACGCGGCCTTGG     QKVTRPW        1     0
CAGAAGGTGACGCTGCTGCAT     QKVTLLH        1     0
CAGAAGGTGACGCTTACTCCT     QKVTLTP        1     0
CAGAAGGTGACGCTTATGTCG     QKVTLMS        1     0
CAGAAGGTGACGGCGCTTCTG     QKVTALL        1     0
CAGAAGGTGACGGCGTATACG     QKVTAYT        1     0
CAGAAGGTGACGGTGCAGCAG     QKVTVQQ        1     0
CAGAAGGTGACGGTTAGGCCT     QKVTVRP        1     0
CAGAAGGTGACTAATCTGTGG     QKVTNLW        1     0
CAGAAGGTGACTACTACTTCT     QKVTTTS        1     0
CAGAAGGTGACTACTCAGTTG     QKVTTQL        1     0
CAGAAGGTGACTACTGATATG     QKVTTDM        1     0
CAGAAGGTGACTATGGTGCTG     QKVTMVL        1     0
CAGAAGGTGACTATTCTGACT     QKVTILT        1     0
CAGAAGGTGACTCATCCTTCT     QKVTHPS        1     0
CAGAAGGTGACTCCGATGCTT     QKVTPML        1     0
CAGAAGGTGACTCCTGTGCAT     QKVTPVH        1     0
CAGAAGGTGACTCCTTGGCGG     QKVTPWR        1     0
CAGAAGGTGACTGCTACTCTG     QKVTATL        1     0
CAGAAGGTGACTGGGCATCGT     QKVTGHR        1     0
CAGAAGGTGAGTATGCATTAT     QKVSMHY        1     0
CAGAAGGTGAGTCTGTTGGCG     QKVSLLA        1     0
CAGAAGGTGAGTTTTCTGCAT     QKVSFLH        1     0
CAGAAGGTGATGACGCGGTGG     QKVMTRW        1     0
CAGAAGGTGATGATTCAGCTG     QKVMIQL        1     0
CAGAAGGTGATGCCGACGTCT     QKVMPTS        1     0
CAGAAGGTGATGCCGACGTGG     QKVMPTW        1     0
CAGAAGGTGATGCCTAATCAG     QKVMPNQ        1     0
CAGAAGGTGATGCTGACTAGG     QKVMLTR        1     0
CAGAAGGTGATGCTTGCTTCT     QKVMLAS        1     0
CAGAAGGTGATGTCGCGTCCT     QKVMSRP        1     0
CAGAAGGTGATTCGGGCGCCG     QKVIRAP        1     0
CAGAAGGTGCAGAAGGTTATT     QKVQKVI        1     0
CAGAAGGTGCAGAATGTTAAT     QKVQNVN        1     0
CAGAAGGTGCAGAGTCGGTGG     QKVQSRW        1     0
CAGAAGGTGCAGCAGATGTCT     QKVQQMS        1     0
CAGAAGGTGCAGCCGCCTTAG     QKVQPPQ        1     0
CAGAAGGTGCAGGTGTCGCTT     QKVQVSL        1     0
CAGAAGGTGCAGTCGACGCAT     QKVQSTH        1     0
CAGAAGGTGCAGTCGGAGGAT     QKVQSED        1     0
CAGAAGGTGCAGTTTAGTACT     QKVQFST        1     0
CAGAAGGTGCATAATATTAAG     QKVHNIK        1     0
CAGAAGGTGCATACTAATTTT     QKVHTNF        1     0
CAGAAGGTGCATACTTGGCCT     QKVHTWP        1     0
CAGAAGGTGCATAGTCCTACT     QKVHSPT        1     0
CAGAAGGTGCATATTAGTGCT     QKVHISA        1     0
CAGAAGGTGCATATTCCTCTT     QKVHIPL        1     0
CAGAAGGTGCATCATCCGGGT     QKVHHPG        1     0
CAGAAGGTGCATCCTGCTGTT     QKVHPAV        1     0
CAGAAGGTGCATCCTTCGACT     QKVHPST        1     0
CAGAAGGTGCATGAGAGGCCG     QKVHERP        1     0
CAGAAGGTGCATGAGCCGCGT     QKVHEPR        1     0
CAGAAGGTGCATGATCATGAT     QKVHDHD        1     0
CAGAAGGTGCATGCTCAGTAT     QKVHAQY        1     0
CAGAAGGTGCATGCTCTGTCG     QKVHALS        1     0
CAGAAGGTGCATGTGATTGAT     QKVHVID        1     0
CAGAAGGTGCATGTGTCTCCT     QKVHVSP        1     0
CAGAAGGTGCCGACGCCTTTT     QKVPTPF        1     0
CAGAAGGTGCCGAGGTCGATT     QKVPRSI        1     0
CAGAAGGTGCCGATTACTAGG     QKVPITR        1     0
CAGAAGGTGCCGCATATTGCT     QKVPHIA        1     0
CAGAAGGTGCCGCATGTTTAG     QKVPHVQ        1     0
CAGAAGGTGCCGCCGCCGCCG     QKVPPPP        1     0
CAGAAGGTGCCGCCTAATCCT     QKVPPNP        1     0
CAGAAGGTGCCGCCTACTTGG     QKVPPTW        1     0
CAGAAGGTGCCGCCTAGTGCG     QKVPPSA        1     0
CAGAAGGTGCCGCTTACTAAT     QKVPLTN        1     0
CAGAAGGTGCCGCTTCCTGAT     QKVPLPD        1     0
CAGAAGGTGCCGGCGCTGCTT     QKVPALL        1     0
CAGAAGGTGCCGGGTCCTTCT     QKVPGPS        1     0
CAGAAGGTGCCGTATAAGCTG     QKVPYKL        1     0
CAGAAGGTGCCGTCGAATAGG     QKVPSNR        1     0
CAGAAGGTGCCTAGGTTTATG     QKVPRFM        1     0
CAGAAGGTGCCTAGTGTGCAT     QKVPSVH        1     0
CAGAAGGTGCCTATTTCTCGG     QKVPISR        1     0
CAGAAGGTGCCTCCTACGTTT     QKVPPTF        1     0
CAGAAGGTGCCTCCTCTGAGG     QKVPPLR        1     0
CAGAAGGTGCCTCCTGGTCTG     QKVPPGL        1     0
CAGAAGGTGCCTCGGCTGCTG     QKVPRLL        1     0
CAGAAGGTGCCTCGTGCGCTT     QKVPRAL        1     0
CAGAAGGTGCCTGCGTGTAGG     QKVPACR        1     0
CAGAAGGTGCCTGCTTCTTAT     QKVPASY        1     0
CAGAAGGTGCCTGGTACGCCT     QKVPGTP        1     0
CAGAAGGTGCCTTAGACGCGT     QKVPQTR        1     0
CAGAAGGTGCCTTTGCCGCGT     QKVPLPR        1     0
CAGAAGGTGCCTTTGCCTCTT     QKVPLPL        1     0
CAGAAGGTGCGGCTTCCTATT     QKVRLPI        1     0
CAGAAGGTGCTGACTCCGACT     QKVLTPT        1     0
CAGAAGGTGCTGACTGTGCGG     QKVLTVR        1     0
CAGAAGGTGCTGCATGCGAGT     QKVLHAS        1     0
CAGAAGGTGCTGCCTCCTAGT     QKVLPPS        1     0
CAGAAGGTGCTGCGTGTTCCT     QKVLRVP        1     0
CAGAAGGTGCTGCTGAATCCT     QKVLLNP        1     0
CAGAAGGTGCTGCTTAGTATT     QKVLLSI        1     0
CAGAAGGTGCTGCTTCTGTAT     QKVLLLY        1     0
CAGAAGGTGCTGCTTGCGGTG     QKVLLAV        1     0
CAGAAGGTGCTGGAGACTCAT     QKVLETH        1     0
CAGAAGGTGCTGGCGTCGATG     QKVLASM        1     0
CAGAAGGTGCTGTCTACTGCG     QKVLSTA        1     0
CAGAAGGTGCTTACGAGTATG     QKVLTSM        1     0
CAGAAGGTGCTTACGGCGATG     QKVLTAM        1     0
CAGAAGGTGCTTCCGAATGAG     QKVLPNE        1     0
CAGAAGGTGCTTGAGCCGGAT     QKVLEPD        1     0
CAGAAGGTGCTTGGGTCTTAT     QKVLGSY        1     0
CAGAAGGTGGAGCATGTTAAG     QKVEHVK        1     0
CAGAAGGTGGAGCCTACGCAT     QKVEPTH        1     0
CAGAAGGTGGAGGCTTATACG     QKVEAYT        1     0
CAGAAGGTGGAGGTGCCGCCT     QKVEVPP        1     0
CAGAAGGTGGAGTCGACTTTT     QKVESTF        1     0
CAGAAGGTGGATAGGCAGCTT     QKVDRQL        1     0
CAGAAGGTGGATAGTGAGTGG     QKVDSEW        1     0
CAGAAGGTGGATCCGCAGCGT     QKVDPQR        1     0
CAGAAGGTGGATCCGCCTTAT     QKVDPPY        1     0
CAGAAGGTGGATCCTCGTCAG     QKVDPRQ        1     0
CAGAAGGTGGATCGGCCTAGG     QKVDRPR        1     0
CAGAAGGTGGATCTTTATATT     QKVDLYI        1     0
CAGAAGGTGGATCTTTTTCAT     QKVDLFH        1     0
CAGAAGGTGGATGCGCCGTTT     QKVDAPF        1     0
CAGAAGGTGGATTCTAGGACG     QKVDSRT        1     0
CAGAAGGTGGCGATGTTTCAT     QKVAMFH        1     0
CAGAAGGTGGCGCCGAGTCCG     QKVAPSP        1     0
CAGAAGGTGGCGCCGCTGCAT     QKVAPLH        1     0
CAGAAGGTGGCGCCTATTCTG     QKVAPIL        1     0
CAGAAGGTGGCGCTGCATGAG     QKVALHE        1     0
CAGAAGGTGGCGCTGCCTGTT     QKVALPV        1     0
CAGAAGGTGGCGCTGCCTTCG     QKVALPS        1     0
CAGAAGGTGGCGCTGCTGGAG     QKVALLE        1     0
CAGAAGGTGGCGCTTCATCCG     QKVALHP        1     0
CAGAAGGTGGCGGATGCGAGT     QKVADAS        1     0
CAGAAGGTGGCGGTTGTTTCT     QKVAVVS        1     0
CAGAAGGTGGCGTTTGAGCTG     QKVAFEL        1     0
CAGAAGGTGGCGTTTTATATT     QKVAFYI        1     0
CAGAAGGTGGCTAGTACTTGG     QKVASTW        1     0
CAGAAGGTGGCTAGTGATCAG     QKVASDQ        1     0
CAGAAGGTGGCTCAACAGGTT     QKVAQQV        1     0
CAGAAGGTGGCTCCTCGTATT     QKVAPRI        1     0
CAGAAGGTGGCTGGGACGTTG     QKVAGTL        1     0
CAGAAGGTGGCTTATTGGTTG     QKVAYWL        1     0
CAGAAGGTGGCTTCTGCGCGG     QKVASAR        1     0
CAGAAGGTGGGGCAGCCTTTT     QKVGQPF        1     0
CAGAAGGTGGGGCATGTGCAG     QKVGHVQ        1     0
CAGAAGGTGGGGCTGACTTTT     QKVGLTF        1     0
CAGAAGGTGGGGTTTCCGTCG     QKVGFPS        1     0
CAGAAGGTGGGTGAGGCGCAT     QKVGEAH        1     0
CAGAAGGTGGGTGCTATGGCG     QKVGAMA        1     0
CAGAAGGTGGTGACTGTGGTG     QKVVTVV        1     0
CAGAAGGTGGTGCTGGTGCGT     QKVVLVR        1     0
CAGAAGGTGGTGTATTCTCTT     QKVVYSL        1     0
CAGAAGGTGGTTACGCGTACT     QKVVTRT        1     0
CAGAAGGTGGTTCCGCGTCCG     QKVVPRP        1     0
CAGAAGGTGGTTCCGTCGGTG     QKVVPSV        1     0
CAGAAGGTGTATACTCGGCCT     QKVYTRP        1     0
CAGAAGGTGTATCCTGGGCTG     QKVYPGL        1     0
CAGAAGGTGTATCGTGTGATT     QKVYRVI        1     0
CAGAAGGTGTATTTGGGTGTG     QKVYLGV        1     0
CAGAAGGTGTCGCATACGATT     QKVSHTI        1     0
CAGAAGGTGTCGCCGTCTGCG     QKVSPSA        1     0
CAGAAGGTGTCGCCTATGATG     QKVSPMM        1     0
CAGAAGGTGTCGCCTATGTAT     QKVSPMY        1     0
CAGAAGGTGTCGCGTGCTGTT     QKVSRAV        1     0
CAGAAGGTGTCGGGTACGAAT     QKVSGTN        1     0
CAGAAGGTGTCGTATCGTTCG     QKVSYRS        1     0
CAGAAGGTGTCTACGAATCCT     QKVSTNP        1     0
CAGAAGGTGTCTCTTCTGTCT     QKVSLLS        1     0
CAGAAGGTGTCTGCTTGGGAT     QKVSAWD        1     0
CAGAAGGTGTCTGGGTCTCCT     QKVSGSP        1     0
CAGAAGGTGTGGCAGTTGCCT     QKVWQLP        1     0
CAGAAGGTGTGGCTTTCGTTT     QKVWLSF        1     0
CAGAAGGTGTGTAGTCCTGAT     QKVCSPD        1     0
CAGAAGGTGTGTGGTCTTCTG     QKVCGLL        1     0
CAGAAGGTGTGTTTGCCGCCG     QKVCLPP        1     0
CAGAAGGTGTTGCTGAATCCG     QKVLLNP        1     0
CAGAAGGTGTTTGTGCCGACG     QKVFVPT        1     0
CAGAAGGTTAAGACTCCGCCT     QKVKTPP        1     0
CAGAAGGTTAATCATCCGCTT     QKVNHPL        1     0
CAGAAGGTTAATCCGCAGCAG     QKVNPQQ        1     0
CAGAAGGTTAATCTGGCGAGT     QKVNLAS        1     0
CAGAAGGTTAATGCTATGCAT     QKVNAMH        1     0
CAGAAGGTTAATTGGAGTCAT     QKVNWSH        1     0
CAGAAGGTTACGACGATTTGT     QKVTTIC        1     0
CAGAAGGTTACGCCGGTTCTT     QKVTPVL        1     0
CAGAAGGTTACGCCTCTGGAG     QKVTPLE        1     0
CAGAAGGTTACGTATCCTATT     QKVTYPI        1     0
CAGAAGGTTACGTCTATTACT     QKVTSIT        1     0
CAGAAGGTTACTACGATTCAG     QKVTTIQ        1     0
CAGAAGGTTACTATGCATATT     QKVTMHI        1     0
CAGAAGGTTACTCCGAAGCTG     QKVTPKL        1     0
CAGAAGGTTACTGGTACGCAT     QKVTGTH        1     0
CAGAAGGTTACTGTGCTTCCG     QKVTVLP        1     0
CAGAAGGTTAGGGTTATTCAG     QKVRVIQ        1     0
CAGAAGGTTAGTACTGCTCAT     QKVSTAH        1     0
CAGAAGGTTAGTTTGACGATT     QKVSLTI        1     0
CAGAAGGTTATGACGACGCTT     QKVMTTL        1     0
CAGAAGGTTATGACGATTTCT     QKVMTIS        1     0
CAGAAGGTTATGCATGAGCTG     QKVMHEL        1     0
CAGAAGGTTATTCCGCTGCCT     QKVIPLP        1     0
CAGAAGGTTATTCCTCCGCCG     QKVIPPP        1     0
CAGAAGGTTCAGACTGCTTTG     QKVQTAL        1     0
CAGAAGGTTCAGCAGCCTCAT     QKVQQPH        1     0
CAGAAGGTTCAGCTTCCTCAT     QKVQLPH        1     0
CAGAAGGTTCAGGCGCAGTCG     QKVQAQS        1     0
CAGAAGGTTCAGTCGTATTAT     QKVQSYY        1     0
CAGAAGGTTCATATGCTTCCT     QKVHMLP        1     0
CAGAAGGTTCATCATCTGGCT     QKVHHLA        1     0
CAGAAGGTTCATCCTACTTTT     QKVHPTF        1     0
CAGAAGGTTCATCCTGCTCAG     QKVHPAQ        1     0
CAGAAGGTTCATCTTAATCCG     QKVHLNP        1     0
CAGAAGGTTCATGCGGATACT     QKVHADT        1     0
CAGAAGGTTCCGACGACGGCT     QKVPTTA        1     0
CAGAAGGTTCCGACTAGTACG     QKVPTST        1     0
CAGAAGGTTCCGCCGCCTCCG     QKVPPPP        1     0
CAGAAGGTTCCGCCGTGGCCT     QKVPPWP        1     0
CAGAAGGTTCCGCCTCCGCCT     QKVPPPP        1     0
CAGAAGGTTCCGCCTCCTCCT     QKVPPPP        1     0
CAGAAGGTTCCGGAGCGGCTT     QKVPERL        1     0
CAGAAGGTTCCGGCTATTCAT     QKVPAIH        1     0
CAGAAGGTTCCGTAGGTGATT     QKVPQVI        1     0
CAGAAGGTTCCGTATAGGCCG     QKVPYRP        1     0
CAGAAGGTTCCTACGCTTAGG     QKVPTLR        1     0
CAGAAGGTTCCTACGGTTACG     QKVPTVT        1     0
CAGAAGGTTCCTACTTCTGTG     QKVPTSV        1     0
CAGAAGGTTCCTCCGCTGCTG     QKVPPLL        1     0
CAGAAGGTTCCTCCGCTGGCT     QKVPPLA        1     0
CAGAAGGTTCCTGAGCGTAAT     QKVPERN        1     0
CAGAAGGTTCCTGCGACTCGT     QKVPATR        1     0
CAGAAGGTTCCTGCGCTTTGG     QKVPALW        1     0
CAGAAGGTTCCTGCTGGTGGG     QKVPAGG        1     0
CAGAAGGTTCCTGGGGGTCTG     QKVPGGL        1     0
CAGAAGGTTCTGAATCGGACG     QKVLNRT        1     0
CAGAAGGTTCTGACGTTTGGT     QKVLTFG        1     0
CAGAAGGTTCTGATGGGTCTT     QKVLMGL        1     0
CAGAAGGTTCTGCAGACTTAG     QKVLQTQ        1     0
CAGAAGGTTCTGCCTCGTCAG     QKVLPRQ        1     0
CAGAAGGTTCTGCCTGCGTAT     QKVLPAY        1     0
CAGAAGGTTCTGCTGGGGCCT     QKVLLGP        1     0
CAGAAGGTTGAGAGGACGGCG     QKVERTA        1     0
CAGAAGGTTGAGCATTGGCAG     QKVEHWQ        1     0
CAGAAGGTTGAGGCGCCGGGT     QKVEAPG        1     0
CAGAAGGTTGAGGCGTTGACT     QKVEALT        1     0
CAGAAGGTTGATCCTACGCCG     QKVDPTP        1     0
CAGAAGGTTGATTCTGAGATG     QKVDSEM        1     0
CAGAAGGTTGATTGTGGGCAT     QKVDCGH        1     0
CAGAAGGTTGATTTGGCTATT     QKVDLAI        1     0
CAGAAGGTTGCGCTTCGTGCT     QKVALRA        1     0
CAGAAGGTTGCGGTTCCTATG     QKVAVPM        1     0
CAGAAGGTTGCGTTGATTCCG     QKVALIP        1     0
CAGAAGGTTGCTACTAATGAT     QKVATND        1     0
CAGAAGGTTGCTCCGAGTGCG     QKVAPSA        1     0
CAGAAGGTTGCTCCGGTTCTT     QKVAPVL        1     0
CAGAAGGTTGCTCCTACTTCT     QKVAPTS        1     0
CAGAAGGTTGGGCTGACTTGG     QKVGLTW        1     0
CAGAAGGTTGGTCCGACGACT     QKVGPTT        1     0
CAGAAGGTTGGTTGGCGGCTG     QKVGWRL        1     0
CAGAAGGTTGTGATGAGGTTG     QKVVMRL        1     0
CAGAAGGTTGTGCCGCCGCCG     QKVVPPP        1     0
CAGAAGGTTGTTCAGAGTGAG     QKVVQSE        1     0
CAGAAGGTTTATGAGAATGTT     QKVYENV        1     0
CAGAAGGTTTCGCCTATTGCG     QKVSPIA        1     0
CAGAAGGTTTCGTCTACTTAT     QKVSSTY        1     0
CAGAAGGTTTCGTGGCAGCAT     QKVSWQH        1     0
CAGAAGGTTTCGTTGCTGAAG     QKVSLLK        1     0
CAGAAGGTTTGGCTGTGGAAT     QKVWLWN        1     0
CAGAAGGTTTTTCCGTCGCCG     QKVFPSP        1     0
CAGAAGGTTTTTGGGCCGCAT     QKVFGPH        1     0
CAGAAGTAGAAGTCGCCTTTG     QKQKSPL        1     0
CAGAAGTAGACGCCTCATGCT     QKQTPHA        1     0
CAGAAGTAGATGCCGCATCCT     QKQMPHP        1     0
CAGAAGTAGCTGAATGTGTCT     QKQLNVS        1     0
CAGAAGTAGGAGATGATGGCT     QKQEMMA        1     0
CAGAAGTAGGATACTGGGGCG     QKQDTGA        1     0
CAGAAGTAGGCGCATACGTGG     QKQAHTW        1     0
CAGAAGTAGGCGGAGATGTGC     QKQAEMC        1     0
CAGAAGTAGGGTGATACTAAT     QKQGDTN        1     0
CAGAAGTAGGTGACGGGTCCT     QKQVTGP        1     0
CAGAAGTATAAGACGCCGGTG     QKYKTPV        1     0
CAGAAGTATAATATGATTCTG     QKYNMIL        1     0
CAGAAGTATAATCATCATCAG     QKYNHHQ        1     0
CAGAAGTATACGCTGCCTCGG     QKYTLPR        1     0
CAGAAGTATACGGATATGCAG     QKYTDMQ        1     0
CAGAAGTATACGGCTCTGTTT     QKYTALF        1     0
CAGAAGTATACGGCTGGTTGG     QKYTAGW        1     0
CAGAAGTATACTCCGATTATG     QKYTPIM        1     0
CAGAAGTATACTCTGCGTCTT     QKYTLRL        1     0
CAGAAGTATAGTGGTCCTCTG     QKYSGPL        1     0
CAGAAGTATATGAATGCGTCT     QKYMNAS        1     0
CAGAAGTATATGCGTCCTTTG     QKYMRPL        1     0
CAGAAGTATCAGCCGGCGGAT     QKYQPAD        1     0
CAGAAGTATCAGTGTAATGCG     QKYQCNA        1     0
CAGAAGTATCAGTTTCCTACG     QKYQFPT        1     0
CAGAAGTATCATTCTACGACT     QKYHSTT        1     0
CAGAAGTATCCGATGCATCGT     QKYPMHR        1     0
CAGAAGTATCCGCAGCTTACG     QKYPQLT        1     0
CAGAAGTATCCGCTGATTAAT     QKYPLIN        1     0
CAGAAGTATCCGCTTGCTGAT     QKYPLAD        1     0
CAGAAGTATCCGCTTGTTCGT     QKYPLVR        1     0
CAGAAGTATCCGGTGCTTTCT     QKYPVLS        1     0
CAGAAGTATCCGTCGCCGATT     QKYPSPI        1     0
CAGAAGTATCCTACACCTCAG     QKYPTPQ        1     0
CAGAAGTATCCTACGCTGGCT     QKYPTLA        1     0
CAGAAGTATCCTATTTCTACT     QKYPIST        1     0
CAGAAGTATCCTCCGCGTATG     QKYPPRM        1     0
CAGAAGTATCCTGCTCTTCAT     QKYPALH        1     0
CAGAAGTATCCTTAGACTTCG     QKYPQTS        1     0
CAGAAGTATCGTGTTCCGGTT     QKYRVPV        1     0
CAGAAGTATCTGCAGCATCCT     QKYLQHP        1     0
CAGAAGTATCTGCCGCCTACG     QKYLPPT        1     0
CAGAAGTATCTGCCTTATATT     QKYLPYI        1     0
CAGAAGTATCTGCTTCCGGCG     QKYLLPA        1     0
CAGAAGTATCTGTCGTTGCCT     QKYLSLP        1     0
CAGAAGTATCTGTCTGTTCAG     QKYLSVQ        1     0
CAGAAGTATCTTACTCATGCG     QKYLTHA        1     0
CAGAAGTATCTTCCGCCGGTG     QKYLPPV        1     0
CAGAAGTATGAGACGCGGTAT     QKYETRY        1     0
CAGAAGTATGAGACGCTGGTT     QKYETLV        1     0
CAGAAGTATGAGACGGTTTCG     QKYETVS        1     0
CAGAAGTATGAGATGCAGTCG     QKYEMQS        1     0
CAGAAGTATGAGCCTGTTCAT     QKYEPVH        1     0
CAGAAGTATGATACGCGGAAT     QKYDTRN        1     0
CAGAAGTATGATACTCCTCCT     QKYDTPP        1     0
CAGAAGTATGATGAGTCGGCT     QKYDESA        1     0
CAGAAGTATGATTCGCAGCTT     QKYDSQL        1     0
CAGAAGTATGCGACGAATCTT     QKYATNL        1     0
CAGAAGTATGCGCAGGGTACT     QKYAQGT        1     0
CAGAAGTATGCGCGTATGCCG     QKYARMP        1     0
CAGAAGTATGCGTCGATGCCG     QKYASMP        1     0
CAGAAGTATGCGTTGCTTATG     QKYALLM        1     0
CAGAAGTATGCTCATGTGCCT     QKYAHVP        1     0
CAGAAGTATGCTGAGAGTAAG     QKYAESK        1     0
CAGAAGTATGCTGAGTCTCCT     QKYAESP        1     0
CAGAAGTATGCTGTTCCGTTG     QKYAVPL        1     0
CAGAAGTATGGGATTGCGCAT     QKYGIAH        1     0
CAGAAGTATGGGCTGCCGATG     QKYGLPM        1     0
CAGAAGTATGGGGATTGTCAT     QKYGDCH        1     0
CAGAAGTATGGTCTGCCTATG     QKYGLPM        1     0
CAGAAGTATGTGCAGAATCAG     QKYVQNQ        1     0
CAGAAGTATGTGCAGCATTAG     QKYVQHQ        1     0
CAGAAGTATGTGCGTTGGCAT     QKYVRWH        1     0
CAGAAGTATGTGGCGTTTATG     QKYVAFM        1     0
CAGAAGTATGTTCTTCTGTCT     QKYVLLS        1     0
CAGAAGTATTCGAGGGAGGAG     QKYSREE        1     0
CAGAAGTATTCGGCTCAGCAG     QKYSAQQ        1     0
CAGAAGTATTCTGTGACGACT     QKYSVTT        1     0
CAGAAGTATTGTCTGCAGAAT     QKYCLQN        1     0
CAGAAGTCAGATATGCCGCTT     QKSDMPL        1     0
CAGAAGTCGACGAATTATCAG     QKSTNYQ        1     0
CAGAAGTCGACGATGGATGAT     QKSTMDD        1     0
CAGAAGTCGACGCATTTTGGT     QKSTHFG        1     0
CAGAAGTCGACGCCGCCTATT     QKSTPPI        1     0
CAGAAGTCGACGCCTAAGTAT     QKSTPKY        1     0
CAGAAGTCGACGCGTCTGTAT     QKSTRLY        1     0
CAGAAGTCGACGCTGTGTCAT     QKSTLCH        1     0
CAGAAGTCGACGCTTGCTCTG     QKSTLAL        1     0
CAGAAGTCGACGGATATTCTT     QKSTDIL        1     0
CAGAAGTCGACGGTTCCTGAG     QKSTVPE        1     0
CAGAAGTCGACGTATCAGGTT     QKSTYQV        1     0
CAGAAGTCGACTCTGGATCCT     QKSTLDP        1     0
CAGAAGTCGACTGTTGCGCAG     QKSTVAQ        1     0
CAGAAGTCGACTTTGGCTCCT     QKSTLAP        1     0
CAGAAGTCGACTTTGGGTGAG     QKSTLGE        1     0
CAGAAGTCGATGAATCTTAAT     QKSMNLN        1     0
CAGAAGTCGATGCATACGAGT     QKSMHTS        1     0
CAGAAGTCGATGCCGTATCCT     QKSMPYP        1     0
CAGAAGTCGATGCCTCCGACT     QKSMPPT        1     0
CAGAAGTCGATGGAGTATACG     QKSMEYT        1     0
CAGAAGTCGATGGCTAATCCT     QKSMANP        1     0
CAGAAGTCGATTACGGCTTAG     QKSITAQ        1     0
CAGAAGTCGATTACGTATCCG     QKSITYP        1     0
CAGAAGTCGATTCAGTTTCCG     QKSIQFP        1     0
CAGAAGTCGATTCCTTGTGTG     QKSIPCV        1     0
CAGAAGTCGATTGCTTATCCT     QKSIAYP        1     0
CAGAAGTCGATTGTTCCTACT     QKSIVPT        1     0
CAGAAGTCGATTTCTGCTGTG     QKSISAV        1     0
CAGAAGTCGCAGACTACTCAT     QKSQTTH        1     0
CAGAAGTCGCAGACTAGTGTT     QKSQTSV        1     0
CAGAAGTCGCAGCTGAATGTT     QKSQLNV        1     0
CAGAAGTCGCAGGCTGAGTGG     QKSQAEW        1     0
CAGAAGTCGCAGGCTGATTTT     QKSQADF        1     0
CAGAAGTCGCAGTTTCAGGTG     QKSQFQV        1     0
CAGAAGTCGCATACGTTGTAT     QKSHTLY        1     0
CAGAAGTCGCATCAGACGCAT     QKSHQTH        1     0
CAGAAGTCGCATCCGTCGATG     QKSHPSM        1     0
CAGAAGTCGCATCTTTCTGTG     QKSHLSV        1     0
CAGAAGTCGCATGATTTGCGT     QKSHDLR        1     0
CAGAAGTCGCATTTGACGGAT     QKSHLTD        1     0
CAGAAGTCGCATTTTGAGCCT     QKSHFEP        1     0
CAGAAGTCGCCGAATGCGTAT     QKSPNAY        1     0
CAGAAGTCGCCGCCTCGTGCG     QKSPPRA        1     0
CAGAAGTCGCCGCTGACTAGT     QKSPLTS        1     0
CAGAAGTCGCCGCTGGATAGT     QKSPLDS        1     0
CAGAAGTCGCCGCTGTATCCT     QKSPLYP        1     0
CAGAAGTCGCCGCTTCGGTAT     QKSPLRY        1     0
CAGAAGTCGCCGCTTTCTTCT     QKSPLSS        1     0
CAGAAGTCGCCGGGGTTTCAT     QKSPGFH        1     0
CAGAAGTCGCCGGTGCTTATT     QKSPVLI        1     0
CAGAAGTCGCCGGTTCTTACT     QKSPVLT        1     0
CAGAAGTCGCCGTCTCAGCAT     QKSPSQH        1     0
CAGAAGTCGCCGTGTCTTCCG     QKSPCLP        1     0
CAGAAGTCGCCGTTGCTGGAG     QKSPLLE        1     0
CAGAAGTCGCCTACTCTTACT     QKSPTLT        1     0
CAGAAGTCGCCTAGGATTTTT     QKSPRIF        1     0
CAGAAGTCGCCTCAGATTTTT     QKSPQIF        1     0
CAGAAGTCGCCTCAGCCTCCT     QKSPQPP        1     0
CAGAAGTCGCCTCATCCGGTT     QKSPHPV        1     0
CAGAAGTCGCCTCCTACGCCT     QKSPPTP        1     0
CAGAAGTCGCCTCGTACGGAT     QKSPRTD        1     0
CAGAAGTCGCCTCTGTCTCAG     QKSPLSQ        1     0
CAGAAGTCGCCTCTTCAGATT     QKSPLQI        1     0
CAGAAGTCGCCTGAGATTAAG     QKSPEIK        1     0
CAGAAGTCGCCTGCGTATTTG     QKSPAYL        1     0
CAGAAGTCGCCTGGTCATTTT     QKSPGHF        1     0
CAGAAGTCGCCTGTTGTGCCT     QKSPVVP        1     0
CAGAAGTCGCCTTAGCAGGTT     QKSPQQV        1     0
CAGAAGTCGCCTTCGGAGCGT     QKSPSER        1     0
CAGAAGTCGCCTTCTATTTCG     QKSPSIS        1     0
CAGAAGTCGCCTTTGCCTCCT     QKSPLPP        1     0
CAGAAGTCGCGGTTTATGCGT     QKSRFMR        1     0
CAGAAGTCGCTGACTGATATT     QKSLTDI        1     0
CAGAAGTCGCTGATGCTGCAG     QKSLMLQ        1     0
CAGAAGTCGCTGCCGTCTATG     QKSLPSM        1     0
CAGAAGTCGCTGCCTCTGCCT     QKSLPLP        1     0
CAGAAGTCGCTGCCTGGTCCT     QKSLPGP        1     0
CAGAAGTCGCTGCTGCCTGAT     QKSLLPD        1     0
CAGAAGTCGCTGCTGGGTGCT     QKSLLGA        1     0
CAGAAGTCGCTGCTTGTGTGT     QKSLLVC        1     0
CAGAAGTCGCTGGCGATTGGG     QKSLAIG        1     0
CAGAAGTCGCTGTTGAAGGCT     QKSLLKA        1     0
CAGAAGTCGCTTACTCATACT     QKSLTHT        1     0
CAGAAGTCGCTTCATATGATT     QKSLHMI        1     0
CAGAAGTCGCTTCATGTGCCT     QKSLHVP        1     0
CAGAAGTCGCTTCCGAAGGGT     QKSLPKG        1     0
CAGAAGTCGCTTCCGCCGATG     QKSLPPM        1     0
CAGAAGTCGCTTCCGTCTAAG     QKSLPSK        1     0
CAGAAGTCGCTTCGGGAGACT     QKSLRET        1     0
CAGAAGTCGCTTCTGGAGGGT     QKSLLEG        1     0
CAGAAGTCGCTTGAGCAGCTT     QKSLEQL        1     0
CAGAAGTCGCTTGATCCGTAT     QKSLDPY        1     0
CAGAAGTCGCTTTCTAATCCT     QKSLSNP        1     0
CAGAAGTCGCTTTGTCCGTTT     QKSLCPF        1     0
CAGAAGTCGGAGAATCATTTG     QKSENHL        1     0
CAGAAGTCGGAGACACGGTGG     QKSETRW        1     0
CAGAAGTCGGAGCATTCTCCT     QKSEHSP        1     0
CAGAAGTCGGAGCGGATTGAT     QKSERID        1     0
CAGAAGTCGGATCCTACTCCT     QKSDPTP        1     0
CAGAAGTCGGATCCTATGACT     QKSDPMT        1     0
CAGAAGTCGGATTCGTCTACT     QKSDSST        1     0
CAGAAGTCGGATTTTACGGTT     QKSDFTV        1     0
CAGAAGTCGGCGAGTACTCCG     QKSASTP        1     0
CAGAAGTCGGCGCTTATGCCG     QKSALMP        1     0
CAGAAGTCGGCGCTTTATCAG     QKSALYQ        1     0
CAGAAGTCGGCTCCGTCGCAG     QKSAPSQ        1     0
CAGAAGTCGGCTCCTGGTGAT     QKSAPGD        1     0
CAGAAGTCGGCTCCTGTTTTT     QKSAPVF        1     0
CAGAAGTCGGCTGATTTTCCG     QKSADFP        1     0
CAGAAGTCGGCTGTGTGGTGT     QKSAVWC        1     0
CAGAAGTCGGCTTCTGTTACT     QKSASVT        1     0
CAGAAGTCGGGGCATACTACG     QKSGHTT        1     0
CAGAAGTCGGGGTATGCGTTT     QKSGYAF        1     0
CAGAAGTCGGGGTTGCGGGCT     QKSGLRA        1     0
CAGAAGTCGGGTCTGGGTGTG     QKSGLGV        1     0
CAGAAGTCGGGTTTGCCGGCG     QKSGLPA        1     0
CAGAAGTCGGTGACGTTTAAT     QKSVTFN        1     0
CAGAAGTCGGTGACTGATCAT     QKSVTDH        1     0
CAGAAGTCGGTGCATTGGACG     QKSVHWT        1     0
CAGAAGTCGGTGTCGATTGGT     QKSVSIG        1     0
CAGAAGTCGGTGTCGCATCAT     QKSVSHH        1     0
CAGAAGTCGGTGTCTACGCCG     QKSVSTP        1     0
CAGAAGTCGGTGTGTGCTACG     QKSVCAT        1     0
CAGAAGTCGGTTAGTCCTCCG     QKSVSPP        1     0
CAGAAGTCGGTTAGTGCTGAG     QKSVSAE        1     0
CAGAAGTCGGTTCAGCAGCTG     QKSVQQL        1     0
CAGAAGTCGGTTCCGGCGGCG     QKSVPAA        1     0
CAGAAGTCGGTTGCGGTGCCG     QKSVAVP        1     0
CAGAAGTCGGTTTCTCCGTTT     QKSVSPF        1     0
CAGAAGTCGTATACTCCGCAT     QKSYTPH        1     0
CAGAAGTCGTATATTGAGGGT     QKSYIEG        1     0
CAGAAGTCGTATGTGGGGGCG     QKSYVGA        1     0
CAGAAGTCGTCGATTCGGTCG     QKSSIRS        1     0
CAGAAGTCGTCGCATGAGCTT     QKSSHEL        1     0
CAGAAGTCGTCGCATTATCCG     QKSSHYP        1     0
CAGAAGTCGTCGCCGGTTCTG     QKSSPVL        1     0
CAGAAGTCGTCGGCGCAGCCT     QKSSAQP        1     0
CAGAAGTCGTCTATGACTCAT     QKSSMTH        1     0
CAGAAGTCGTCTGATTTTCCT     QKSSDFP        1     0
CAGAAGTCGTCTTATATTTCT     QKSSYIS        1     0
CAGAAGTCGTGGGCTGGGCTG     QKSWAGL        1     0
CAGAAGTCGTGTGAGATGCAT     QKSCEMH        1     0
CAGAAGTCGTGTGCTATTTTG     QKSCAIL        1     0
CAGAAGTCGTGTTGTCCTGTT     QKSCCPV        1     0
CAGAAGTCGTTGAATGAGTGG     QKSLNEW        1     0
CAGAAGTCGTTGATGCCGTAT     QKSLMPY        1     0
CAGAAGTCGTTGTGTCGGCAT     QKSLCRH        1     0
CAGAAGTCGTTGTTTCAGCAG     QKSLFQQ        1     0
CAGAAGTCGTTTAGTCGGGAT     QKSFSRD        1     0
CAGAAGTCGTTTATTCCTGTG     QKSFIPV        1     0
CAGAAGTCGTTTCATCCGATG     QKSFHPM        1     0
CAGAAGTCGTTTCGTGGTACG     QKSFRGT        1     0
CAGAAGTCTAATGATGCGTGG     QKSNDAW        1     0
CAGAAGTCTACGCCGTGGTTG     QKSTPWL        1     0
CAGAAGTCTACGGATGGGTAG     QKSTDGQ        1     0
CAGAAGTCTACGTATATTCGT     QKSTYIR        1     0
CAGAAGTCTACTACGCCGGTG     QKSTTPV        1     0
CAGAAGTCTACTATTACGCAT     QKSTITH        1     0
CAGAAGTCTACTCAGCCGCAG     QKSTQPQ        1     0
CAGAAGTCTACTCCTATTCTT     QKSTPIL        1     0
CAGAAGTCTACTCTGAGTACT     QKSTLST        1     0
CAGAAGTCTACTTGGGAGTCG     QKSTWES        1     0
CAGAAGTCTAGGCCGCCTGAG     QKSRPPE        1     0
CAGAAGTCTAGTAATACGGTG     QKSSNTV        1     0
CAGAAGTCTATGCCGGCGCAG     QKSMPAQ        1     0
CAGAAGTCTATGCTTCAGCTG     QKSMLQL        1     0
CAGAAGTCTATGGCGCTGCCT     QKSMALP        1     0
CAGAAGTCTATTATGATGCTG     QKSIMML        1     0
CAGAAGTCTATTCTGTCTCCT     QKSILSP        1     0
CAGAAGTCTATTGCGATTTTG     QKSIAIL        1     0
CAGAAGTCTCAGCAGCCTACT     QKSQQPT        1     0
CAGAAGTCTCAGCAGTCTTTG     QKSQQSL        1     0
CAGAAGTCTCAGCTTCCGGGT     QKSQLPG        1     0
CAGAAGTCTCAGGCGCTGTTT     QKSQALF        1     0
CAGAAGTCTCAGGGTATGTGT     QKSQGMC        1     0
CAGAAGTCTCATAATTTGCAG     QKSHNLQ        1     0
CAGAAGTCTCATCCTCCTTGG     QKSHPPW        1     0
CAGAAGTCTCATTTTAATACG     QKSHFNT        1     0
CAGAAGTCTCCGAGTAATTCT     QKSPSNS        1     0
CAGAAGTCTCCGCTGAGGATT     QKSPLRI        1     0
CAGAAGTCTCCGCTTATTGGT     QKSPLIG        1     0
CAGAAGTCTCCGCTTTATGTT     QKSPLYV        1     0
CAGAAGTCTCCGTGGCTGTCG     QKSPWLS        1     0
CAGAAGTCTCCTAGTCATCAT     QKSPSHH        1     0
CAGAAGTCTCCTCTGCCTCAT     QKSPLPH        1     0
CAGAAGTCTCCTGCGCGTGCG     QKSPARA        1     0
CAGAAGTCTCGGCTTCCTGAT     QKSRLPD        1     0
CAGAAGTCTCTGACTACGCTG     QKSLTTL        1     0
CAGAAGTCTCTGCCGATTAAT     QKSLPIN        1     0
CAGAAGTCTCTGCCGCGTTTG     QKSLPRL        1     0
CAGAAGTCTCTGGCGCCGGTG     QKSLAPV        1     0
CAGAAGTCTCTTATGCCGACG     QKSLMPT        1     0
CAGAAGTCTCTTCAGAAGGAG     QKSLQKE        1     0
CAGAAGTCTCTTGAGGCTCCG     QKSLEAP        1     0
CAGAAGTCTCTTGTGGAGTTT     QKSLVEF        1     0
CAGAAGTCTCTTTCGATTCCT     QKSLSIP        1     0
CAGAAGTCTCTTTCGCCTCCT     QKSLSPP        1     0
CAGAAGTCTCTTTCGCTGTTG     QKSLSLL        1     0
CAGAAGTCTGAGCAGTATCGG     QKSEQYR        1     0
CAGAAGTCTGAGGTGTCTTTG     QKSEVSL        1     0
CAGAAGTCTGAGTCTCTGTTT     QKSESLF        1     0
CAGAAGTCTGATCTTCCTACG     QKSDLPT        1     0
CAGAAGTCTGATCTTGTGCAT     QKSDLVH        1     0
CAGAAGTCTGATTATACGTAT     QKSDYTY        1     0
CAGAAGTCTGATTCGCTGTTT     QKSDSLF        1     0
CAGAAGTCTGCGCTGTCGGCT     QKSALSA        1     0
CAGAAGTCTGCGCTTTGGTAG     QKSALWQ        1     0
CAGAAGTCTGCGGTGATGCGG     QKSAVMR        1     0
CAGAAGTCTGCGTCTACTACG     QKSASTT        1     0
CAGAAGTCTGCTACGGAGGTG     QKSATEV        1     0
CAGAAGTCTGCTCCTTGTTGT     QKSAPCC        1     0
CAGAAGTCTGCTCTTATGGTT     QKSALMV        1     0
CAGAAGTCTGCTCTTCCTCAT     QKSALPH        1     0
CAGAAGTCTGCTGATAGTAAT     QKSADSN        1     0
CAGAAGTCTGCTGTTGATTCT     QKSAVDS        1     0
CAGAAGTCTGGGCCTACGTCG     QKSGPTS        1     0
CAGAAGTCTGTGCTTGTGATT     QKSVLVI        1     0
CAGAAGTCTGTGGCGCATACG     QKSVAHT        1     0
CAGAAGTCTGTTAGTACTCTT     QKSVSTL        1     0
CAGAAGTCTGTTCTTTCGCAT     QKSVLSH        1     0
CAGAAGTCTTCGCGTCCTATG     QKSSRPM        1     0
CAGAAGTCTTCGGCGATGAAG     QKSSAMK        1     0
CAGAAGTCTTCGGTGCCGTAT     QKSSVPY        1     0
CAGAAGTCTTCGTTTCCTAAT     QKSSFPN        1     0
CAGAAGTCTTCTGATCCTACT     QKSSDPT        1     0
CAGAAGTCTTGGCTTGATGAG     QKSWLDE        1     0
CAGAAGTCTTGTCAGCAGTGT     QKSCQQC        1     0
CAGAAGTCTTTTACGCAGTCT     QKSFTQS        1     0
CAGAAGTGGAAGATGCCTACT     QKWKMPT        1     0
CAGAAGTGGAATAGTGTACTG     QKWNSVL        1     0
CAGAAGTGGAATCTTCTGACT     QKWNLLT        1     0
CAGAAGTGGAATGCTCCTATG     QKWNAPM        1     0
CAGAAGTGGACGACGTCGGAG     QKWTTSE        1     0
CAGAAGTGGACGACTGCTCAG     QKWTTAQ        1     0
CAGAAGTGGACGGAGGATATG     QKWTEDM        1     0
CAGAAGTGGACGGCTGTGTCG     QKWTAVS        1     0
CAGAAGTGGACGGCTTATGAG     QKWTAYE        1     0
CAGAAGTGGACTACGCCGCAT     QKWTTPH        1     0
CAGAAGTGGACTATTGTTGCT     QKWTIVA        1     0
CAGAAGTGGACTCATGCGTTG     QKWTHAL        1     0
CAGAAGTGGACTCCGACTGTT     QKWTPTV        1     0
CAGAAGTGGACTCCTGATTAG     QKWTPDQ        1     0
CAGAAGTGGACTCCTGCTACG     QKWTPAT        1     0
CAGAAGTGGACTTCGCAGTCG     QKWTSQS        1     0
CAGAAGTGGACTTCGGGGATG     QKWTSGM        1     0
CAGAAGTGGAGGACGGATTAT     QKWRTDY        1     0
CAGAAGTGGAGTAAGCCTCCT     QKWSKPP        1     0
CAGAAGTGGAGTCCGCCGCCT     QKWSPPP        1     0
CAGAAGTGGATGCTGCTTCCT     QKWMLLP        1     0
CAGAAGTGGATGCTTCCGCAG     QKWMLPQ        1     0
CAGAAGTGGATGTTGCCTGAG     QKWMLPE        1     0
CAGAAGTGGATTCCGACTCTG     QKWIPTL        1     0
CAGAAGTGGATTGCGGCTACG     QKWIAAT        1     0
CAGAAGTGGCAGAAGATTTCG     QKWQKIS        1     0
CAGAAGTGGCAGAATCAGCCG     QKWQNQP        1     0
CAGAAGTGGCAGATGTTGCGT     QKWQMLR        1     0
CAGAAGTGGCAGATTCCTGTG     QKWQIPV        1     0
CAGAAGTGGCAGCCTAGTCAG     QKWQPSQ        1     0
CAGAAGTGGCAGCTGCGTCCT     QKWQLRP        1     0
CAGAAGTGGCAGCTTCGTCAT     QKWQLRH        1     0
CAGAAGTGGCAGGCTGCTCCG     QKWQAAP        1     0
CAGAAGTGGCAGTGGCAGGCT     QKWQWQA        1     0
CAGAAGTGGCAGTTGACGCCG     QKWQLTP        1     0
CAGAAGTGGCATAGTTATCTG     QKWHSYL        1     0
CAGAAGTGGCATCAGCATATT     QKWHQHI        1     0
CAGAAGTGGCATCCTACGCAT     QKWHPTH        1     0
CAGAAGTGGCATCGTCCTCTT     QKWHRPL        1     0
CAGAAGTGGCATCTGCCGATT     QKWHLPI        1     0
CAGAAGTGGCATGCTACTGAT     QKWHATD        1     0
CAGAAGTGGCATGCTCCGTCG     QKWHAPS        1     0
CAGAAGTGGCATGCTCCTGCG     QKWHAPA        1     0
CAGAAGTGGCATTAGGCGTAT     QKWHQAY        1     0
CAGAAGTGGCATTTTCAGCTG     QKWHFQL        1     0
CAGAAGTGGCCGACGGAGCAT     QKWPTEH        1     0
CAGAAGTGGCCGATGTATGCG     QKWPMYA        1     0
CAGAAGTGGCCGATGTGGAAG     QKWPMWK        1     0
CAGAAGTGGCCGCATCATTTG     QKWPHHL        1     0
CAGAAGTGGCCGCATGGTGCT     QKWPHGA        1     0
CAGAAGTGGCCGCCGAATAAT     QKWPPNN        1     0
CAGAAGTGGCCGCCTATTAGT     QKWPPIS        1     0
CAGAAGTGGCCGTAGAGGGCG     QKWPQRA        1     0
CAGAAGTGGCCGTCTCATCGT     QKWPSHR        1     0
CAGAAGTGGCCTAAGACTCTT     QKWPKTL        1     0
CAGAAGTGGCCTACGTGTTCT     QKWPTCS        1     0
CAGAAGTGGCCTCATCTGTTT     QKWPHLF        1     0
CAGAAGTGGCCTCCGACTAGG     QKWPPTR        1     0
CAGAAGTGGCCTCCTATGCGG     QKWPPMR        1     0
CAGAAGTGGCCTGATGTGACT     QKWPDVT        1     0
CAGAAGTGGCCTGTAACGCTT     QKWPVTL        1     0
CAGAAGTGGCCTTATCGGTCG     QKWPYRS        1     0
CAGAAGTGGCCTTTGATGTAT     QKWPLMY        1     0
CAGAAGTGGCCTTTGCCGAAT     QKWPLPN        1     0
CAGAAGTGGCCTTTGCGGAGT     QKWPLRS        1     0
CAGAAGTGGCGTATTCCTATT     QKWRIPI        1     0
CAGAAGTGGCTGACTGATAGT     QKWLTDS        1     0
CAGAAGTGGCTGCAGTTTATG     QKWLQFM        1     0
CAGAAGTGGCTGCCTCCGAAT     QKWLPPN        1     0
CAGAAGTGGCTTACGATTTCG     QKWLTIS        1     0
CAGAAGTGGCTTCCTAATCTG     QKWLPNL        1     0
CAGAAGTGGCTTGCGTCTGGT     QKWLASG        1     0
CAGAAGTGGGAGAGTCCTCGG     QKWESPR        1     0
CAGAAGTGGGAGATTCGGGAT     QKWEIRD        1     0
CAGAAGTGGGAGCCGATTCCG     QKWEPIP        1     0
CAGAAGTGGGAGTATGCGCAT     QKWEYAH        1     0
CAGAAGTGGGATCCTGGGGTG     QKWDPGV        1     0
CAGAAGTGGGATGCTACGACG     QKWDATT        1     0
CAGAAGTGGGATTATACGAAG     QKWDYTK        1     0
CAGAAGTGGGATTCGGTTGCT     QKWDSVA        1     0
CAGAAGTGGGATTGGACTCCG     QKWDWTP        1     0
CAGAAGTGGGCGCCTAAGCTT     QKWAPKL        1     0
CAGAAGTGGGCGCCTTCTTAT     QKWAPSY        1     0
CAGAAGTGGGCGGATCGGTTT     QKWADRF        1     0
CAGAAGTGGGCTAGTCCGGAG     QKWASPE        1     0
CAGAAGTGGGCTCATTCTGAG     QKWAHSE        1     0
CAGAAGTGGGCTCCTGTGAAG     QKWAPVK        1     0
CAGAAGTGGGGGCCGTCGTTG     QKWGPSL        1     0
CAGAAGTGGGGGGGGCCTTCG     QKWGGPS        1     0
CAGAAGTGGGGTTCGAATACG     QKWGSNT        1     0
CAGAAGTGGGTGACTAGGGTT     QKWVTRV        1     0
CAGAAGTGGGTGTCTACTCAT     QKWVSTH        1     0
CAGAAGTGGTAGGTGCTGGAG     QKWQVLE        1     0
CAGAAGTGGTATATGAGTCCT     QKWYMSP        1     0
CAGAAGTGGTATCCTATTCAG     QKWYPIQ        1     0
CAGAAGTGGTATTCGTTGCCT     QKWYSLP        1     0
CAGAAGTGGTCGCAGAAGATT     QKWSQKI        1     0
CAGAAGTGGTCGCTGCATCAT     QKWSLHH        1     0
CAGAAGTGGTCGGATTGGCAT     QKWSDWH        1     0
CAGAAGTGGTGGCAGACTATG     QKWWQTM        1     0
CAGAAGTGGTGTACGTTTCAT     QKWCTFH        1     0
CAGAAGTGGTTGCAGCCGACT     QKWLQPT        1     0
CAGAAGTGGTTGCCGAAGGTG     QKWLPKV        1     0
CAGAAGTGGTTGCCGATGTAT     QKWLPMY        1     0
CAGAAGTGGTTTCCTTCGTCG     QKWFPSS        1     0
CAGAAGTGTAATCCGCCGTTG     QKCNPPL        1     0
CAGAAGTGTAATTGGCAGCCG     QKCNWQP        1     0
CAGAAGTGTACGCCTTTGTAT     QKCTPLY        1     0
CAGAAGTGTACGGCTATGCCT     QKCTAMP        1     0
CAGAAGTGTACGGGGCAGCAT     QKCTGQH        1     0
CAGAAGTGTACGTATGTGGAT     QKCTYVD        1     0
CAGAAGTGTACTCCTACGCAT     QKCTPTH        1     0
CAGAAGTGTACTGTTCTTTCG     QKCTVLS        1     0
CAGAAGTGTACTTCGTGTACG     QKCTSCT        1     0
CAGAAGTGTAGTCCTATGCCG     QKCSPMP        1     0
CAGAAGTGTATGCCTATGATT     QKCMPMI        1     0
CAGAAGTGTATGTTTACGTCT     QKCMFTS        1     0
CAGAAGTGTATTAAGCTTGTT     QKCIKLV        1     0
CAGAAGTGTATTCCGCCTTCG     QKCIPPS        1     0
CAGAAGTGTCATCAGTCGCCG     QKCHQSP        1     0
CAGAAGTGTCATCATTCGGCT     QKCHHSA        1     0
CAGAAGTGTCCGCCTGATCCT     QKCPPDP        1     0
CAGAAGTGTCCGGCTTATTGT     QKCPAYC        1     0
CAGAAGTGTCCTCAGCAGTGT     QKCPQQC        1     0
CAGAAGTGTCCTCCGACTGCT     QKCPPTA        1     0
CAGAAGTGTCCTGTGACGCCT     QKCPVTP        1     0
CAGAAGTGTCTGGCTTATGCG     QKCLAYA        1     0
CAGAAGTGTCTTACGGTGAGT     QKCLTVS        1     0
CAGAAGTGTCTTGATCTGAAG     QKCLDLK        1     0
CAGAAGTGTCTTTGTACTACG     QKCLCTT        1     0
CAGAAGTGTGAGCCGGTTAAG     QKCEPVK        1     0
CAGAAGTGTGATCCTACGTCG     QKCDPTS        1     0
CAGAAGTGTGCGCATTTGCCG     QKCAHLP        1     0
CAGAAGTGTGCGCCGGCGAAG     QKCAPAK        1     0
CAGAAGTGTGCGTCTCTGGCT     QKCASLA        1     0
CAGAAGTGTGCTCTGCCGCGT     QKCALPR        1     0
CAGAAGTGTGCTGAGCTGGTG     QKCAELV        1     0
CAGAAGTGTGCTGATACTGCT     QKCADTA        1     0
CAGAAGTGTGCTTGGTGTCAT     QKCAWCH        1     0
CAGAAGTGTGGGGCTATTCCG     QKCGAIP        1     0
CAGAAGTGTGGTTGTACTCTG     QKCGCTL        1     0
CAGAAGTGTGTGCCGGGTCCG     QKCVPGP        1     0
CAGAAGTGTGTGCCTCTGCAT     QKCVPLH        1     0
CAGAAGTGTGTGGCTGTGTTG     QKCVAVL        1     0
CAGAAGTGTGTTACTACTCGG     QKCVTTR        1     0
CAGAAGTGTGTTACTGGGCCG     QKCVTGP        1     0
CAGAAGTGTTCGCCTCCTATT     QKCSPPI        1     0
CAGAAGTGTTCGCTGACTATT     QKCSLTI        1     0
CAGAAGTGTTCTTCTATGCAG     QKCSSMQ        1     0
CAGAAGTGTTGTCCTCCTCTG     QKCCPPL        1     0
CAGAAGTTAACGACGGCTTGT     QKLTTAC        1     0
CAGAAGTTGAACATGCTGGAT     QKLNMLD        1     0
CAGAAGTTGAATAATGAGCTG     QKLNNEL        1     0
CAGAAGTTGAATCAGACGTAT     QKLNQTY        1     0
CAGAAGTTGAATCATCCGTCT     QKLNHPS        1     0
CAGAAGTTGAATCTGCTTATT     QKLNLLI        1     0
CAGAAGTTGACGCCGTGGCTG     QKLTPWL        1     0
CAGAAGTTGACGCTTAAGACG     QKLTLKT        1     0
CAGAAGTTGACGCTTACTCAG     QKLTLTQ        1     0
CAGAAGTTGACGGCTTAGATT     QKLTAQI        1     0
CAGAAGTTGACGTCTCAGTCG     QKLTSQS        1     0
CAGAAGTTGACTACTGATCCG     QKLTTDP        1     0
CAGAAGTTGACTATTGTTACT     QKLTIVT        1     0
CAGAAGTTGACTCCGACTAGG     QKLTPTR        1     0
CAGAAGTTGACTGATTATTCG     QKLTDYS        1     0
CAGAAGTTGAGGCTTTCGCAT     QKLRLSH        1     0
CAGAAGTTGAGTACTTGTCTT     QKLSTCL        1     0
CAGAAGTTGAGTCCTACGCTT     QKLSPTL        1     0
CAGAAGTTGATGCCGACGAGT     QKLMPTS        1     0
CAGAAGTTGATGCCGCGTTAT     QKLMPRY        1     0
CAGAAGTTGATTCCTCCTCAT     QKLIPPH        1     0
CAGAAGTTGCAGAGTACGTTG     QKLQSTL        1     0
CAGAAGTTGCAGAGTTCGTTG     QKLQSSL        1     0
CAGAAGTTGCAGCAGCTGGCG     QKLQQLA        1     0
CAGAAGTTGCAGCGGACTTTT     QKLQRTF        1     0
CAGAAGTTGCAGGAAATAGTG     QKLQEIV        1     0
CAGAAGTTGCAGGATACGCGT     QKLQDTR        1     0
CAGAAGTTGCAGGGGTATCCT     QKLQGYP        1     0
CAGAAGTTGCAGTCGGATGTG     QKLQSDV        1     0
CAGAAGTTGCAGTTGCCTCGG     QKLQLPR        1     0
CAGAAGTTGCAGTTTACTCCT     QKLQFTP        1     0
CAGAAGTTGCATAAGGAGCCG     QKLHKEP        1     0
CAGAAGTTGCATACTTCTCCG     QKLHTSP        1     0
CAGAAGTTGCATAGGGAGTGG     QKLHREW        1     0
CAGAAGTTGCATAGTCCTTCT     QKLHSPS        1     0
CAGAAGTTGCATCAGCATTCT     QKLHQHS        1     0
CAGAAGTTGCATCAGTCGGTT     QKLHQSV        1     0
CAGAAGTTGCATCCGTCTCTT     QKLHPSL        1     0
CAGAAGTTGCATCCTACGCTG     QKLHPTL        1     0
CAGAAGTTGCATCCTCATCCT     QKLHPHP        1     0
CAGAAGTTGCATCCTCTGATG     QKLHPLM        1     0
CAGAAGTTGCATCTTTCGCAT     QKLHLSH        1     0
CAGAAGTTGCATGCGAATAGT     QKLHANS        1     0
CAGAAGTTGCATGCTCAGAGG     QKLHAQR        1     0
CAGAAGTTGCATGTTACGGAG     QKLHVTE        1     0
CAGAAGTTGCATTATGGTCCT     QKLHYGP        1     0
CAGAAGTTGCCGCATACTTAG     QKLPHTQ        1     0
CAGAAGTTGCCGCCTACTCGT     QKLPPTR        1     0
CAGAAGTTGCCGCCTCATCAT     QKLPPHH        1     0
CAGAAGTTGCCGCCTGTGTAT     QKLPPVY        1     0
CAGAAGTTGCCGCGGAGTGCT     QKLPRSA        1     0
CAGAAGTTGCCGCTGCCTGCT     QKLPLPA        1     0
CAGAAGTTGCCGCTGTATGTG     QKLPLYV        1     0
CAGAAGTTGCCGGGTCCGCCG     QKLPGPP        1     0
CAGAAGTTGCCGGTTATGTCT     QKLPVMS        1     0
CAGAAGTTGCCGGTTGTGGAG     QKLPVVE        1     0
CAGAAGTTGCCGTATTTTAAG     QKLPYFK        1     0
CAGAAGTTGCCGTCTCCGCTT     QKLPSPL        1     0
CAGAAGTTGCCGTGGCAGCTG     QKLPWQL        1     0
CAGAAGTTGCCGTTGGAGCTG     QKLPLEL        1     0
CAGAAGTTGCCGTTTCGTTCT     QKLPFRS        1     0
CAGAAGTTGCCTAAGCTGTAT     QKLPKLY        1     0
CAGAAGTTGCCTAAGCTTGTG     QKLPKLV        1     0
CAGAAGTTGCCTATTCAGTCT     QKLPIQS        1     0
CAGAAGTTGCCTCCGAATACT     QKLPPNT        1     0
CAGAAGTTGCCTCCTAATAAG     QKLPPNK        1     0
CAGAAGTTGCCTCCTTATGGT     QKLPPYG        1     0
CAGAAGTTGCCTCGTCTGCTG     QKLPRLL        1     0
CAGAAGTTGCCTCGTGCGACT     QKLPRAT        1     0
CAGAAGTTGCCTTGGGTGTCG     QKLPWVS        1     0
CAGAAGTTGCCTTGTAATCCG     QKLPCNP        1     0
CAGAAGTTGCTGGCGAGTATT     QKLLASI        1     0
CAGAAGTTGCTGGGTCTTTAT     QKLLGLY        1     0
CAGAAGTTGCTGTATGATCCT     QKLLYDP        1     0
CAGAAGTTGCTTACTCCTAGG     QKLLTPR        1     0
CAGAAGTTGCTTCATACTACT     QKLLHTT        1     0
CAGAAGTTGCTTGAGATTAGG     QKLLEIR        1     0
CAGAAGTTGCTTGCGACTCAG     QKLLATQ        1     0
CAGAAGTTGCTTGCGCCGTAT     QKLLAPY        1     0
CAGAAGTTGCTTGGTATTACG     QKLLGIT        1     0
CAGAAGTTGGAGCATAATTCG     QKLEHNS        1     0
CAGAAGTTGGAGCATCTTATT     QKLEHLI        1     0
CAGAAGTTGGAGTATTCTCAT     QKLEYSH        1     0
CAGAAGTTGGATCCTCGGGCG     QKLDPRA        1     0
CAGAAGTTGGATCGTACGCCT     QKLDRTP        1     0
CAGAAGTTGGATCTTAGTCCT     QKLDLSP        1     0
CAGAAGTTGGATGCTCTTAGT     QKLDALS        1     0
CAGAAGTTGGCGATGAATCAG     QKLAMNQ        1     0
CAGAAGTTGGCGATTTCTACG     QKLAIST        1     0
CAGAAGTTGGCGCAGAGTCAG     QKLAQSQ        1     0
CAGAAGTTGGCGCCTTTTTAT     QKLAPFY        1     0
CAGAAGTTGGCGGTTGCTCAT     QKLAVAH        1     0
CAGAAGTTGGCTAATGGGTCT     QKLANGS        1     0
CAGAAGTTGGCTCAGCTTCCG     QKLAQLP        1     0
CAGAAGTTGGCTTATTCTTGT     QKLAYSC        1     0
CAGAAGTTGGGGCAGCGTAGT     QKLGQRS        1     0
CAGAAGTTGGGTCAGATTAAT     QKLGQIN        1     0
CAGAAGTTGGGTTGTGAGTGT     QKLGCEC        1     0
CAGAAGTTGGTGATGCAGATT     QKLVMQI        1     0
CAGAAGTTGGTGCTTGCGTAT     QKLVLAY        1     0
CAGAAGTTGGTTGCGGTTCCG     QKLVAVP        1     0
CAGAAGTTGTAGACTCATCAG     QKLQTHQ        1     0
CAGAAGTTGTATCCGCCTAGT     QKLYPPS        1     0
CAGAAGTTGTATGCGCCGCCT     QKLYAPP        1     0
CAGAAGTTGTATGCTAGTGTG     QKLYASV        1     0
CAGAAGTTGTCGATGCATTGG     QKLSMHW        1     0
CAGAAGTTGTCGTTGCATGTG     QKLSLHV        1     0
CAGAAGTTGTCTCCGCATCGT     QKLSPHR        1     0
CAGAAGTTGTCTCTTCCTTTT     QKLSLPF        1     0
CAGAAGTTGTCTGGTAGTTAT     QKLSGSY        1     0
CAGAAGTTGTCTGTTCATTCT     QKLSVHS        1     0
CAGAAGTTGTCTTTGCATGTG     QKLSLHV        1     0
CAGAAGTTGTGGATTCCTCAT     QKLWIPH        1     0
CAGAAGTTTACTATTATTCCT     QKFTIIP        1     0
CAGAAGTTTACTCCGTTGCCG     QKFTPLP        1     0
CAGAAGTTTACTGCGCCTCGG     QKFTAPR        1     0
CAGAAGTTTACTGGTGCTTCT     QKFTGAS        1     0
CAGAAGTTTATGACTCATTTG     QKFMTHL        1     0
CAGAAGTTTCAGACGGTTCCT     QKFQTVP        1     0
CAGAAGTTTCAGCCGGCGCTG     QKFQPAL        1     0
CAGAAGTTTCATACTCCGTTG     QKFHTPL        1     0
CAGAAGTTTCATCCGACTCCT     QKFHPTP        1     0
CAGAAGTTTCATCTGGCTGTG     QKFHLAV        1     0
CAGAAGTTTCATGGGGCTGTG     QKFHGAV        1     0
CAGAAGTTTCCGAATACGTTG     QKFPNTL        1     0
CAGAAGTTTCCGATGAGTCAT     QKFPMSH        1     0
CAGAAGTTTCCGCTGAGTGAT     QKFPLSD        1     0
CAGAAGTTTCCGCTTGCTGCT     QKFPLAA        1     0
CAGAAGTTTCCTGAGCATCGG     QKFPEHR        1     0
CAGAAGTTTCTGCCTACGAGT     QKFLPTS        1     0
CAGAAGTTTCTGGATCATGCG     QKFLDHA        1     0
CAGAAGTTTCTGGATCATGTG     QKFLDHV        1     0
CAGAAGTTTCTTCCTCTTACT     QKFLPLT        1     0
CAGAAGTTTCTTTTTCAGGCG     QKFLFQA        1     0
CAGAAGTTTGAGCTGCCTAAT     QKFELPN        1     0
CAGAAGTTTGATCTGCATTTG     QKFDLHL        1     0
CAGAAGTTTGCGATTGAGTCT     QKFAIES        1     0
CAGAAGTTTGCGCATAGTTTG     QKFAHSL        1     0
CAGAAGTTTGCGCCTTCTAGG     QKFAPSR        1     0
CAGAAGTTTGCGGAGAGGATG     QKFAERM        1     0
CAGAAGTTTGCGGAGTTTACT     QKFAEFT        1     0
CAGAAGTTTGCGGCGCTTCAT     QKFAALH        1     0
CAGAAGTTTGCTAGTCCGCAT     QKFASPH        1     0
CAGAAGTTTGCTGATCAGATG     QKFADQM        1     0
CAGAAGTTTGCTGCGACGCCT     QKFAATP        1     0
CAGAAGTTTGTGCCTGTGTGG     QKFVPVW        1     0
CAGAAGTTTGTGGATATTGGG     QKFVDIG        1     0
CAGAAGTTTGTTAATGCTACG     QKFVNAT        1     0
CAGAAGTTTGTTGAGGCGCAG     QKFVEAQ        1     0
CAGAAGTTTTCGCCGGCTAGG     QKFSPAR        1     0
CAGAATAAACTGGTGCCGTTG     QNKLVPL        1     0
CAGAATAAGAATCTTTGTCAT     QNKNLCH        1     0
CAGAATAAGAATGTTGCTACG     QNKNVAT        1     0
CAGAATAAGACGATTTCGAAT     QNKTISN        1     0
CAGAATAAGACGCATTATATG     QNKTHYM        1     0
CAGAATAAGACGGCGTCTTTG     QNKTASL        1     0
CAGAATAAGACGGCTGCTGGG     QNKTAAG        1     0
CAGAATAAGACGTCGGATCCT     QNKTSDP        1     0
CAGAATAAGACTAATGTGCAT     QNKTNVH        1     0
CAGAATAAGACTCCTGCGCCT     QNKTPAP        1     0
CAGAATAAGACTCCTGTGTTT     QNKTPVF        1     0
CAGAATAAGATGCAGTCTCCT     QNKMQSP        1     0
CAGAATAAGATGGCTCTTCGG     QNKMALR        1     0
CAGAATAAGATGGGGCCGCCG     QNKMGPP        1     0
CAGAATAAGATTCTTTATACT     QNKILYT        1     0
CAGAATAAGATTGGTATGGGT     QNKIGMG        1     0
CAGAATAAGCAGCTTCTTGAT     QNKQLLD        1     0
CAGAATAAGCAGGCTAATCAG     QNKQANQ        1     0
CAGAATAAGCAGGTTCCGACT     QNKQVPT        1     0
CAGAATAAGCAGTCTACGTCT     QNKQSTS        1     0
CAGAATAAGCATATGCAGCGT     QNKHMQR        1     0
CAGAATAAGCATCAGAATTCG     QNKHQNS        1     0
CAGAATAAGCATCCGACTAAT     QNKHPTN        1     0
CAGAATAAGCATCCGGCGACG     QNKHPAT        1     0
CAGAATAAGCATCTGAGTATG     QNKHLSM        1     0
CAGAATAAGCATGAGACTCCT     QNKHETP        1     0
CAGAATAAGCATGCGGGGACG     QNKHAGT        1     0
CAGAATAAGCATTCGTTGATT     QNKHSLI        1     0
CAGAATAAGCATTGGGAGTCT     QNKHWES        1     0
CAGAATAAGCCGACTCTTGAG     QNKPTLE        1     0
CAGAATAAGCCGACTTTTGAG     QNKPTFE        1     0
CAGAATAAGCCGATGTGTCTT     QNKPMCL        1     0
CAGAATAAGCCGATTCTTGCT     QNKPILA        1     0
CAGAATAAGCCGCAGCAGTCT     QNKPQQS        1     0
CAGAATAAGCCGCATTGGGAG     QNKPHWE        1     0
CAGAATAAGCCGCCGCAGTTT     QNKPPQF        1     0
CAGAATAAGCCGCCGTCTGTG     QNKPPSV        1     0
CAGAATAAGCCGCCGTGGCAT     QNKPPWH        1     0
CAGAATAAGCCGCCTTATGAT     QNKPPYD        1     0
CAGAATAAGCCGCTGATTCGT     QNKPLIR        1     0
CAGAATAAGCCGCTTCAGCCT     QNKPLQP        1     0
CAGAATAAGCCGCTTCCTATT     QNKPLPI        1     0
CAGAATAAGCCGTATCTTTCT     QNKPYLS        1     0
CAGAATAAGCCGTCGACTGGG     QNKPSTG        1     0
CAGAATAAGCCGTCTTCTTAT     QNKPSSY        1     0
CAGAATAAGCCGTGTAGTGCG     QNKPCSA        1     0
CAGAATAAGCCGTGTGTTGTT     QNKPCVV        1     0
CAGAATAAGCCGTTGTATGTT     QNKPLYV        1     0
CAGAATAAGCCTAGTGAGGGT     QNKPSEG        1     0
CAGAATAAGCCTCCTCCGACG     QNKPPPT        1     0
CAGAATAAGCCTCCTCCGTGG     QNKPPPW        1     0
CAGAATAAGCCTCTGACGGGT     QNKPLTG        1     0
CAGAATAAGCCTCTTGCGCTG     QNKPLAL        1     0
CAGAATAAGCCTGATATGCCG     QNKPDMP        1     0
CAGAATAAGCCTGCGACTTAT     QNKPATY        1     0
CAGAATAAGCCTGCGATTCGG     QNKPAIR        1     0
CAGAATAAGCCTGCGCATGGT     QNKPAHG        1     0
CAGAATAAGCTGAATGATCAT     QNKLNDH        1     0
CAGAATAAGCTGACTAATCAT     QNKLTNH        1     0
CAGAATAAGCTGATGACGGTT     QNKLMTV        1     0
CAGAATAAGCTGCAGGGGTCT     QNKLQGS        1     0
CAGAATAAGCTGCCGATGAAT     QNKLPMN        1     0
CAGAATAAGCTGCCGCTGCTT     QNKLPLL        1     0
CAGAATAAGCTGCCGGCGTGG     QNKLPAW        1     0
CAGAATAAGCTGCCTCATCCT     QNKLPHP        1     0
CAGAATAAGCTGCTGCTGCCT     QNKLLLP        1     0
CAGAATAAGCTGGCGTCGTCG     QNKLASS        1     0
CAGAATAAGCTGGGGACTTCT     QNKLGTS        1     0
CAGAATAAGCTGTCGACGGAT     QNKLSTD        1     0
CAGAATAAGCTGTCTCAGACT     QNKLSQT        1     0
CAGAATAAGCTTACGTCGGCG     QNKLTSA        1     0
CAGAATAAGCTTAGTAGTCAG     QNKLSSQ        1     0
CAGAATAAGCTTAGTCAGCTT     QNKLSQL        1     0
CAGAATAAGCTTCATAGTAAT     QNKLHSN        1     0
CAGAATAAGCTTCCTCAGGTT     QNKLPQV        1     0
CAGAATAAGCTTCGTAGTAGT     QNKLRSS        1     0
CAGAATAAGCTTCTTGATAAG     QNKLLDK        1     0
CAGAATAAGCTTGCGCATCAG     QNKLAHQ        1     0
CAGAATAAGCTTGCTGGTACT     QNKLAGT        1     0
CAGAATAAGCTTGTGTTGAAG     QNKLVLK        1     0
CAGAATAAGCTTGTTGAGAGG     QNKLVER        1     0
CAGAATAAGGAGCTGCAGTGT     QNKELQC        1     0
CAGAATAAGGAGGGGGTGGCT     QNKEGVA        1     0
CAGAATAAGGAGGTGTATCCT     QNKEVYP        1     0
CAGAATAAGGAGGTGTCTCCG     QNKEVSP        1     0
CAGAATAAGGATACGGGGCTT     QNKDTGL        1     0
CAGAATAAGGATCATCCGCTG     QNKDHPL        1     0
CAGAATAAGGATCCGTCTCGG     QNKDPSR        1     0
CAGAATAAGGATCCTGCGACT     QNKDPAT        1     0
CAGAATAAGGATGCTACTTGT     QNKDATC        1     0
CAGAATAAGGATTTTCTTTGC     QNKDFLC        1     0
CAGAATAAGGCGACGTGTTCG     QNKATCS        1     0
CAGAATAAGGCGACGTTTCCG     QNKATFP        1     0
CAGAATAAGGCGAGTGTGACT     QNKASVT        1     0
CAGAATAAGGCGATTCTGACG     QNKAILT        1     0
CAGAATAAGGCGCCGGGGCAT     QNKAPGH        1     0
CAGAATAAGGCGCCTTCGTCG     QNKAPSS        1     0
CAGAATAAGGCGCTTCAGCCG     QNKALQP        1     0
CAGAATAAGGCGGATCGTTTG     QNKADRL        1     0
CAGAATAAGGCGGTGACGACT     QNKAVTT        1     0
CAGAATAAGGCGGTGTCTGCT     QNKAVSA        1     0
CAGAATAAGGCGTATGATTAT     QNKAYDY        1     0
CAGAATAAGGCGTATTATATT     QNKAYYI        1     0
CAGAATAAGGCGTCTCATGCT     QNKASHA        1     0
CAGAATAAGGCGTCTCATTTT     QNKASHF        1     0
CAGAATAAGGCGTTGCCTCAG     QNKALPQ        1     0
CAGAATAAGGCTATTGATCAT     QNKAIDH        1     0
CAGAATAAGGCTCAGGTGTCT     QNKAQVS        1     0
CAGAATAAGGCTCTTCAGACT     QNKALQT        1     0
CAGAATAAGGCTGAGCATGCT     QNKAEHA        1     0
CAGAATAAGGCTTCGATGAGT     QNKASMS        1     0
CAGAATAAGGGGGCGACTTGG     QNKGATW        1     0
CAGAATAAGGGTAATGATCAT     QNKGNDH        1     0
CAGAATAAGGGTAGTGGGCAG     QNKGSGQ        1     0
CAGAATAAGGGTATGCTGGTG     QNKGMLV        1     0
CAGAATAAGGGTCTTGTGGCG     QNKGLVA        1     0
CAGAATAAGGGTGCTACGGTG     QNKGATV        1     0
CAGAATAAGGTGCATCATACT     QNKVHHT        1     0
CAGAATAAGGTGCCTTCTATT     QNKVPSI        1     0
CAGAATAAGGTGCCTTCTTCT     QNKVPSS        1     0
CAGAATAAGGTGCTTCAGCCG     QNKVLQP        1     0
CAGAATAAGGTGGTGCTTAGT     QNKVVLS        1     0
CAGAATAAGGTTCATCGTGTG     QNKVHRV        1     0
CAGAATAAGGTTCCTAAGCCT     QNKVPKP        1     0
CAGAATAAGGTTCTGGCTTCG     QNKVLAS        1     0
CAGAATAAGGTTGAGTCGATT     QNKVESI        1     0
CAGAATAAGGTTGCGCCTGCG     QNKVAPA        1     0
CAGAATAAGTATACGACGGTG     QNKYTTV        1     0
CAGAATAAGTATACGCAGCCG     QNKYTQP        1     0
CAGAATAAGTATAGTATGTTG     QNKYSML        1     0
CAGAATAAGTATATTGTTCAT     QNKYIVH        1     0
CAGAATAAGTATCATTCTCAT     QNKYHSH        1     0
CAGAATAAGTCGCATATTAGG     QNKSHIR        1     0
CAGAATAAGTCGCATCCTCTT     QNKSHPL        1     0
CAGAATAAGTCGCCGTCTTCG     QNKSPSS        1     0
CAGAATAAGTCGCTTCCTCAT     QNKSLPH        1     0
CAGAATAAGTCGTCTATGGAT     QNKSSMD        1     0
CAGAATAAGTCTCCTACGCCT     QNKSPTP        1     0
CAGAATAAGTCTCTTACGATG     QNKSLTM        1     0
CAGAATAAGTCTGGTCCGCCT     QNKSGPP        1     0
CAGAATAAGTGGCCTCAGACG     QNKWPQT        1     0
CAGAATAAGTTGCAGCAGTCT     QNKLQQS        1     0
CAGAATAAGTTGGATATTCTG     QNKLDIL        1     0
CAGAATAAGTTGGTTTATGTG     QNKLVYV        1     0
CAGAATAAGTTTACGCCGTAT     QNKFTPY        1     0
CAGAATAAGTTTTCGGCTGCG     QNKFSAA        1     0
CAGAATAATAAGATTACGTTG     QNNKITL        1     0
CAGAATAATAAGCAGTCTCTG     QNNKQSL        1     0
CAGAATAATAATACGAGTGCG     QNNNTSA        1     0
CAGAATAATAATCCGCATCAT     QNNNPHH        1     0
CAGAATAATAATCTGCCGTCT     QNNNLPS        1     0
CAGAATAATAATGCTTCTCCT     QNNNASP        1     0
CAGAATAATACGACGATTCGT     QNNTTIR        1     0
CAGAATAATACGAGTCCGACT     QNNTSPT        1     0
CAGAATAATACGATGACTGAG     QNNTMTE        1     0
CAGAATAATACGGCTACTCGT     QNNTATR        1     0
CAGAATAATACGTATGTTCTG     QNNTYVL        1     0
CAGAATAATACGTGTTATCAG     QNNTCYQ        1     0
CAGAATAATACTACTACTGAT     QNNTTTD        1     0
CAGAATAATACTATTTAGGTT     QNNTIQV        1     0
CAGAATAATACTCCTGTGAAT     QNNTPVN        1     0
CAGAATAATACTGCTGCGGAT     QNNTAAD        1     0
CAGAATAATAGGCCTGCGATG     QNNRPAM        1     0
CAGAATAATAGTACGGATCGG     QNNSTDR        1     0
CAGAATAATAGTCCGCTGGAT     QNNSPLD        1     0
CAGAATAATAGTCCTGCTCCT     QNNSPAP        1     0
CAGAATAATAGTGCGAAGTGG     QNNSAKW        1     0
CAGAATAATAGTGCTGTTCAG     QNNSAVQ        1     0
CAGAATAATAGTGGTGGGCCG     QNNSGGP        1     0
CAGAATAATAGTTCGTTGATT     QNNSSLI        1     0
CAGAATAATATGCTGCGTCCT     QNNMLRP        1     0
CAGAATAATATTGCGGCTTGG     QNNIAAW        1     0
CAGAATAATATTGTGGCGTCG     QNNIVAS        1     0
CAGAATAATCAGCTGTTTTCG     QNNQLFS        1     0
CAGAATAATCAGCTGTTTTTG     QNNQLFL        1     0
CAGAATAATCAGGCTGCTACT     QNNQAAT        1     0
CAGAATAATCAGGCTGCTGTT     QNNQAAV        1     0
CAGAATAATCAGTCGACGCTG     QNNQSTL        1     0
CAGAATAATCATATGCGTTTG     QNNHMRL        1     0
CAGAATAATCATCAGCGTCTT     QNNHQRL        1     0
CAGAATAATCATCTGGCGGTT     QNNHLAV        1     0
CAGAATAATCATGCGGCGTGG     QNNHAAW        1     0
CAGAATAATCATGCGTCGGAG     QNNHASE        1     0
CAGAATAATCATGGGCTGGCG     QNNHGLA        1     0
CAGAATAATCATTGGCATTTG     QNNHWHL        1     0
CAGAATAATCCGACTCGTGAT     QNNPTRD        1     0
CAGAATAATCCGCAGCGGTTG     QNNPQRL        1     0
CAGAATAATCCGCCGAAGGAT     QNNPPKD        1     0
CAGAATAATCCGCCGACTGAG     QNNPPTE        1     0
CAGAATAATCCGCTGTGGCCT     QNNPLWP        1     0
CAGAATAATCCGGAGGCTCTT     QNNPEAL        1     0
CAGAATAATCCTACGTTGAAT     QNNPTLN        1     0
CAGAATAATCCTAGTGATCAG     QNNPSDQ        1     0
CAGAATAATCCTCAGGGGGTG     QNNPQGV        1     0
CAGAATAATCCTCATCAGGGT     QNNPHQG        1     0
CAGAATAATCCTCCGAGTAAT     QNNPPSN        1     0
CAGAATAATCCTCCGTCGAAG     QNNPPSK        1     0
CAGAATAATCCTCCTCAGGGT     QNNPPQG        1     0
CAGAATAATCCTCTTTCGGCG     QNNPLSA        1     0
CAGAATAATCCTGAGCAGAAG     QNNPEQK        1     0
CAGAATAATCCTGTGCCTGAG     QNNPVPE        1     0
CAGAATAATCCTGTTCATGGT     QNNPVHG        1     0
CAGAATAATCGGCTGACTTCG     QNNRLTS        1     0
CAGAATAATCGTCAGGCTGCG     QNNRQAA        1     0
CAGAATAATCGTCCGGTTTCT     QNNRPVS        1     0
CAGAATAATCGTCTGATTCCT     QNNRLIP        1     0
CAGAATAATCGTGGGGTTCAT     QNNRGVH        1     0
CAGAATAATCTGCCGCTGCAT     QNNLPLH        1     0
CAGAATAATCTGCCGGCGTCG     QNNLPAS        1     0
CAGAATAATCTGCCGGCTCAG     QNNLPAQ        1     0
CAGAATAATCTGCCGTAGACT     QNNLPQT        1     0
CAGAATAATCTGGCGCGGTCT     QNNLARS        1     0
CAGAATAATCTGGCGGTTCCG     QNNLAVP        1     0
CAGAATAATCTTCGTATTTCG     QNNLRIS        1     0
CAGAATAATGAGCCTAATAGG     QNNEPNR        1     0
CAGAATAATGAGCGTACTTTG     QNNERTL        1     0
CAGAATAATGAGGCTGAGCGT     QNNEAER        1     0
CAGAATAATGAGGTTCCTTAT     QNNEVPY        1     0
CAGAATAATGATAAGGCTTAT     QNNDKAY        1     0
CAGAATAATGATACGAAGTGG     QNNDTKW        1     0
CAGAATAATGATACTCAGCAT     QNNDTQH        1     0
CAGAATAATGATATGCTGGCT     QNNDMLA        1     0
CAGAATAATGATCTGCTTGCG     QNNDLLA        1     0
CAGAATAATGATCTGGGTCCT     QNNDLGP        1     0
CAGAATAATGCGACTACTACG     QNNATTT        1     0
CAGAATAATGCGCATCTGAAT     QNNAHLN        1     0
CAGAATAATGCGCCTGCTGCG     QNNAPAA        1     0
CAGAATAATGCGCTGACGTAT     QNNALTY        1     0
CAGAATAATGCGGATCTGCTG     QNNADLL        1     0
CAGAATAATGCGGCTAATTAT     QNNAANY        1     0
CAGAATAATGCGGCTTTTTGG     QNNAAFW        1     0
CAGAATAATGCGGTGAGGTCG     QNNAVRS        1     0
CAGAATAATGCGGTTCCTCCT     QNNAVPP        1     0
CAGAATAATGCTAAGTCTTCT     QNNAKSS        1     0
CAGAATAATGCTATGGTGCCT     QNNAMVP        1     0
CAGAATAATGCTCATCAGGCG     QNNAHQA        1     0
CAGAATAATGCTCCGGAGGGT     QNNAPEG        1     0
CAGAATAATGCTGATAATAAT     QNNADNN        1     0
CAGAATAATGCTGATCTGAGA     QNNADLR        1     0
CAGAATAATGGGAGTCCGTGT     QNNGSPC        1     0
CAGAATAATGGGCCGTGTGCG     QNNGPCA        1     0
CAGAATAATGGGCTGAAGCTT     QNNGLKL        1     0
CAGAATAATGGGGCTCAGATG     QNNGAQM        1     0
CAGAATAATGGTGCTGCGAGG     QNNGAAR        1     0
CAGAATAATGTGCATCCTCCT     QNNVHPP        1     0
CAGAATAATGTTACTCAACAG     QNNVTQQ        1     0
CAGAATAATGTTCAGGTGCGG     QNNVQVR        1     0
CAGAATAATGTTGAGACTCCG     QNNVETP        1     0
CAGAATAATTCGACGTCTCCT     QNNSTSP        1     0
CAGAATAATTCGCTGCATGCT     QNNSLHA        1     0
CAGAATAATTCGGTTGTGTCG     QNNSVVS        1     0
CAGAATAATTCTGCGCATGTG     QNNSAHV        1     0
CAGAATAATTGGAAGCCGCAG     QNNWKPQ        1     0
CAGAATAATTGGCCTAGTCGT     QNNWPSR        1     0
CAGAATAATTGGTCGGCGCAT     QNNWSAH        1     0
CAGAATAATTGTCGGCAGTTT     QNNCRQF        1     0
CAGAATAATTGTGCGCAGCCG     QNNCAQP        1     0
CAGAATAATTTGACTCGTCTG     QNNLTRL        1     0
CAGAATAATTTTCTGGAGAGG     QNNFLER        1     0
CAGAATACAGCGACTTTGCCT     QNTATLP        1     0
CAGAATACATATACTTCTCCT     QNTYTSP        1     0
CAGAATACGAAGACGACGTCT     QNTKTTS        1     0
CAGAATACGAAGACGCATACG     QNTKTHT        1     0
CAGAATACGAAGCAGCATCCT     QNTKQHP        1     0
CAGAATACGAAGCCGATTCCG     QNTKPIP        1     0
CAGAATACGAAGCCGTCTGCT     QNTKPSA        1     0
CAGAATACGAAGCCTCATCTG     QNTKPHL        1     0
CAGAATACGAAGCTGAATAAT     QNTKLNN        1     0
CAGAATACGAAGCTGAATGGG     QNTKLNG        1     0
CAGAATACGAAGTATCATGGG     QNTKYHG        1     0
CAGAATACGAAGTGGTGTCAT     QNTKWCH        1     0
CAGAATACGAATAATCCTCCG     QNTNNPP        1     0
CAGAATACGAATACTGTGCCT     QNTNTVP        1     0
CAGAATACGAATCATCAGCAG     QNTNHQQ        1     0
CAGAATACGAATCATCTGGAT     QNTNHLD        1     0
CAGAATACGAATCATGGGGAG     QNTNHGE        1     0
CAGAATACGAATCATTGGGAG     QNTNHWE        1     0
CAGAATACGAATCCTAGGCCT     QNTNPRP        1     0
CAGAATACGAATCCTGTTTGT     QNTNPVC        1     0
CAGAATACGAATGCTCGTTGT     QNTNARC        1     0
CAGAATACGAATGCTTCGACT     QNTNAST        1     0
CAGAATACGAATTCTACGAAT     QNTNSTN        1     0
CAGAATACGAATTCTCCGTCT     QNTNSPS        1     0
CAGAATACGAATTTGATTACT     QNTNLIT        1     0
CAGAATACGAATTTTCATCGG     QNTNFHR        1     0
CAGAATACGACGATGCCTCAG     QNTTMPQ        1     0
CAGAATACGACGCAGCATGAT     QNTTQHD        1     0
CAGAATACGACGCATCTGCTG     QNTTHLL        1     0
CAGAATACGACGCATTCTCGT     QNTTHSR        1     0
CAGAATACGACGCCGGATAGG     QNTTPDR        1     0
CAGAATACGACGCCTCTTCTT     QNTTPLL        1     0
CAGAATACGACGCGGAGTTGG     QNTTRSW        1     0
CAGAATACGACGCGGCAGCCT     QNTTRQP        1     0
CAGAATACGACGCTGGTGATT     QNTTLVI        1     0
CAGAATACGACGGCTCCGATG     QNTTAPM        1     0
CAGAATACGACGGCTTTGCAT     QNTTALH        1     0
CAGAATACGACGGTTAGGTGG     QNTTVRW        1     0
CAGAATACGACGTTGCCTGCT     QNTTLPA        1     0
CAGAATACGACTACGAAGCAG     QNTTTKQ        1     0
CAGAATACGACTACGATTTCT     QNTTTIS        1     0
CAGAATACGACTACGCCTGTG     QNTTTPV        1     0
CAGAATACGACTACTCCGCCT     QNTTTPP        1     0
CAGAATACGACTAGTTTGCAG     QNTTSLQ        1     0
CAGAATACGACTATGGCTAAT     QNTTMAN        1     0
CAGAATACGACTATGGGTCAG     QNTTMGQ        1     0
CAGAATACGACTCATTGTACT     QNTTHCT        1     0
CAGAATACGACTCCGACTATG     QNTTPTM        1     0
CAGAATACGACTCCGACTCAT     QNTTPTH        1     0
CAGAATACGACTCCGATTAGT     QNTTPIS        1     0
CAGAATACGACTCCGCATCAT     QNTTPHH        1     0
CAGAATACGACTCCGTTGTTT     QNTTPLF        1     0
CAGAATACGACTCCTCATGAT     QNTTPHD        1     0
CAGAATACGACTCCTGCGGGG     QNTTPAG        1     0
CAGAATACGACTCTGCCGCAG     QNTTLPQ        1     0
CAGAATACGACTCTGCGGAGT     QNTTLRS        1     0
CAGAATACGACTCTTGTGTCT     QNTTLVS        1     0
CAGAATACGACTGCTACTGTT     QNTTATV        1     0
CAGAATACGACTGCTTCGCGG     QNTTASR        1     0
CAGAATACGACTGTGGTTGAT     QNTTVVD        1     0
CAGAATACGACTTCTAAGAAT     QNTTSKN        1     0
CAGAATACGACTTCTTCGCCT     QNTTSSP        1     0
CAGAATACGACTTGTAATCGG     QNTTCNR        1     0
CAGAATACGACTTTGACTTAG     QNTTLTQ        1     0
CAGAATACGAGGCCGGCGCAT     QNTRPAH        1     0
CAGAATACGAGGCCTAGTTGT     QNTRPSC        1     0
CAGAATACGAGGCTGCTTGAG     QNTRLLE        1     0
CAGAATACGAGGGTTTCTCAT     QNTRVSH        1     0
CAGAATACGAGGTCTCCTATG     QNTRSPM        1     0
CAGAATACGAGTACGAGTAAG     QNTSTSK        1     0
CAGAATACGAGTAGTGCGCTG     QNTSSAL        1     0
CAGAATACGAGTATGGGGGCG     QNTSMGA        1     0
CAGAATACGAGTCGGTTTCAG     QNTSRFQ        1     0
CAGAATACGAGTCTGGTTACG     QNTSLVT        1     0
CAGAATACGAGTGCTACTCAG     QNTSATQ        1     0
CAGAATACGAGTGCTCATCCG     QNTSAHP        1     0
CAGAATACGAGTGCTTATGGT     QNTSAYG        1     0
CAGAATACGAGTGTGACTGCG     QNTSVTA        1     0
CAGAATACGAGTTGGCCGGAG     QNTSWPE        1     0
CAGAATACGATGACGGTTCTT     QNTMTVL        1     0
CAGAATACGATGACTATGTGG     QNTMTMW        1     0
CAGAATACGATGACTCGGGTG     QNTMTRV        1     0
CAGAATACGATGAGTGATCAG     QNTMSDQ        1     0
CAGAATACGATGATGTAGACG     QNTMMQT        1     0
CAGAATACGATGCAGCCTCGG     QNTMQPR        1     0
CAGAATACGATGCCGGTTCAG     QNTMPVQ        1     0
CAGAATACGATGCGGACGGCT     QNTMRTA        1     0
CAGAATACGATGCGGTTTCCT     QNTMRFP        1     0
CAGAATACGATGCTGCAGACT     QNTMLQT        1     0
CAGAATACGATGCTGCTTCAT     QNTMLLH        1     0
CAGAATACGATGGCGCTGACT     QNTMALT        1     0
CAGAATACGATGGCTATTATT     QNTMAII        1     0
CAGAATACGATGGTGAGTAGT     QNTMVSS        1     0
CAGAATACGATGTATGCGAAG     QNTMYAK        1     0
CAGAATACGATTACGAGTTAT     QNTITSY        1     0
CAGAATACGATTATGACGTCG     QNTIMTS        1     0
CAGAATACGATTCAGAGTCCG     QNTIQSP        1     0
CAGAATACGATTCAGTCTGGT     QNTIQSG        1     0
CAGAATACGATTCATTGGTAT     QNTIHWY        1     0
CAGAATACGATTCCGCTGCTG     QNTIPLL        1     0
CAGAATACGATTCTGATTGAT     QNTILID        1     0
CAGAATACGATTGGTCCGGTG     QNTIGPV        1     0
CAGAATACGATTTCGCCTCAG     QNTISPQ        1     0
CAGAATACGATTTCTGGGTAG     QNTISGQ        1     0
CAGAATACGCAGAAGATGGTG     QNTQKMV        1     0
CAGAATACGCAGAAGGCGCAG     QNTQKAQ        1     0
CAGAATACGCAGAATATTTTG     QNTQNIL        1     0
CAGAATACGCAGACGGGGACG     QNTQTGT        1     0
CAGAATACGCAGACTGATTTT     QNTQTDF        1     0
CAGAATACGCAGATGAAGACT     QNTQMKT        1     0
CAGAATACGCAGATGCCTCCT     QNTQMPP        1     0
CAGAATACGCAGATGGAGTCT     QNTQMES        1     0
CAGAATACGCAGATGGTTCGT     QNTQMVR        1     0
CAGAATACGCAGATTACGTCT     QNTQITS        1     0
CAGAATACGCAGCAGCCTCGT     QNTQQPR        1     0
CAGAATACGCAGCCGAGGTTG     QNTQPRL        1     0
CAGAATACGCAGCCGCAGTCT     QNTQPQS        1     0
CAGAATACGCAGCCGGAGTAG     QNTQPEQ        1     0
CAGAATACGCAGCCGGCGGTG     QNTQPAV        1     0
CAGAATACGCAGCGGAATTGG     QNTQRNW        1     0
CAGAATACGCAGCGGGCTCAT     QNTQRAH        1     0
CAGAATACGCAGCGGTATTCG     QNTQRYS        1     0
CAGAATACGCAGCGTGGTATG     QNTQRGM        1     0
CAGAATACGCAGCTGAGGTCG     QNTQLRS        1     0
CAGAATACGCAGCTGAGTCGT     QNTQLSR        1     0
CAGAATACGCAGCTGCCTCGA     QNTQLPR        1     0
CAGAATACGCAGCTTCATCCG     QNTQLHP        1     0
CAGAATACGCAGCTTCCGCGG     QNTQLPR        1     0
CAGAATACGCAGGAGACGACT     QNTQETT        1     0
CAGAATACGCAGGATGGTTTG     QNTQDGL        1     0
CAGAATACGCAGGTGCTTGGG     QNTQVLG        1     0
CAGAATACGCAGTCGCAGAAT     QNTQSQN        1     0
CAGAATACGCAGTCGCAGCGT     QNTQSQR        1     0
CAGAATACGCAGTCTTTGGTG     QNTQSLV        1     0
CAGAATACGCAGTGGAGTGGG     QNTQWSG        1     0
CAGAATACGCATAATCCTCCT     QNTHNPP        1     0
CAGAATACGCATAATGGTACT     QNTHNGT        1     0
CAGAATACGCATACTACTCCG     QNTHTTP        1     0
CAGAATACGCATACTGATTCT     QNTHTDS        1     0
CAGAATACGCATAGTAGTAGT     QNTHSSS        1     0
CAGAATACGCATATGGGTGCG     QNTHMGA        1     0
CAGAATACGCATCCTCATGGT     QNTHPHG        1     0
CAGAATACGCATCGTAGTGTG     QNTHRSV        1     0
CAGAATACGCATCGTCATTCG     QNTHRHS        1     0
CAGAATACGCATCGTTCGCAT     QNTHRSH        1     0
CAGAATACGCATCTGCCGTTG     QNTHLPL        1     0
CAGAATACGCATCTGCGGCAT     QNTHLRH        1     0
CAGAATACGCATCTTCTGAAT     QNTHLLN        1     0
CAGAATACGCATGAGCATCCT     QNTHEHP        1     0
CAGAATACGCATGCGAAGAAT     QNTHAKN        1     0
CAGAATACGCATGCTTTGGCT     QNTHALA        1     0
CAGAATACGCATGGGACTCAG     QNTHGTQ        1     0
CAGAATACGCATGGTATTACT     QNTHGIT        1     0
CAGAATACGCATTCGCATAGT     QNTHSHS        1     0
CAGAATACGCATTCGTATAAT     QNTHSYN        1     0
CAGAATACGCATTGGCCTTAT     QNTHWPY        1     0
CAGAATACGCATTTGCAGCAG     QNTHLQQ        1     0
CAGAATACGCATTTTCAGCGG     QNTHFQR        1     0
CAGAATACGCCGACGCAGAGG     QNTPTQR        1     0
CAGAATACGCCGACTATGCGT     QNTPTMR        1     0
CAGAATACGCCGAGGATGCAT     QNTPRMH        1     0
CAGAATACGCCGATTGGGCCG     QNTPIGP        1     0
CAGAATACGCCGCAGAATCTG     QNTPQNL        1     0
CAGAATACGCCGCAGAGTCCG     QNTPQSP        1     0
CAGAATACGCCGCATCGTCAT     QNTPHRH        1     0
CAGAATACGCCGCCTATGTAT     QNTPPMY        1     0
CAGAATACGCCGCCTTATGGG     QNTPPYG        1     0
CAGAATACGCCGCCTTCTTGT     QNTPPSC        1     0
CAGAATACGCCGCGTCTGTCG     QNTPRLS        1     0
CAGAATACGCCGCGTCTTCCT     QNTPRLP        1     0
CAGAATACGCCGCGTGTTCTT     QNTPRVL        1     0
CAGAATACGCCGCTTACGTAG     QNTPLTQ        1     0
CAGAATACGCCGCTTCAGCCG     QNTPLQP        1     0
CAGAATACGCCGCTTGCTAAT     QNTPLAN        1     0
CAGAATACGCCGGATCTTCGT     QNTPDLR        1     0
CAGAATACGCCGGCTATGACG     QNTPAMT        1     0
CAGAATACGCCGGGGGAGAAG     QNTPGEK        1     0
CAGAATACGCCGGGTAAGTAT     QNTPGKY        1     0
CAGAATACGCCGGGTCCTTTT     QNTPGPF        1     0
CAGAATACGCCGGTGACGCCT     QNTPVTP        1     0
CAGAATACGCCGTATGATAAT     QNTPYDN        1     0
CAGAATACGCCGTGGAATCTT     QNTPWNL        1     0
CAGAATACGCCGTGGGTTGCG     QNTPWVA        1     0
CAGAATACGCCTAAGTGGCAT     QNTPKWH        1     0
CAGAATACGCCTACGAAGGTT     QNTPTKV        1     0
CAGAATACGCCTACTCATCAT     QNTPTHH        1     0
CAGAATACGCCTATGTCTCCG     QNTPMSP        1     0
CAGAATACGCCTATTTGTCCG     QNTPICP        1     0
CAGAATACGCCTCAGACGCAG     QNTPQTQ        1     0
CAGAATACGCCTCAGCCGGAG     QNTPQPE        1     0
CAGAATACGCCTCATGATAGT     QNTPHDS        1     0
CAGAATACGCCTCCGAATGTT     QNTPPNV        1     0
CAGAATACGCCTCCGAGGCCT     QNTPPRP        1     0
CAGAATACGCCTCCGCGGTTT     QNTPPRF        1     0
CAGAATACGCCTCCTACTCTT     QNTPPTL        1     0
CAGAATACGCCTCCTAGGTAT     QNTPPRY        1     0
CAGAATACGCCTCCTATTACT     QNTPPIT        1     0
CAGAATACGCCTCCTTAGCAT     QNTPPQH        1     0
CAGAATACGCCTCGTCCTTTT     QNTPRPF        1     0
CAGAATACGCCTCTTCTGTCT     QNTPLLS        1     0
CAGAATACGCCTCTTGCTACT     QNTPLAT        1     0
CAGAATACGCCTGAGATGATG     QNTPEMM        1     0
CAGAATACGCCTGAGCATTCT     QNTPEHS        1     0
CAGAATACGCCTGCGAAGGAT     QNTPAKD        1     0
CAGAATACGCCTGCTCAGATG     QNTPAQM        1     0
CAGAATACGCCTGCTCTTTCG     QNTPALS        1     0
CAGAATACGCCTGGGGATCCT     QNTPGDP        1     0
CAGAATACGCCTGGTTCGTCG     QNTPGSS        1     0
CAGAATACGCCTGTTCCTTTG     QNTPVPL        1     0
CAGAATACGCCTGTTCTGCAG     QNTPVLQ        1     0
CAGAATACGCCTGTTCTGCCG     QNTPVLP        1     0
CAGAATACGCCTTCGATTCCT     QNTPSIP        1     0
CAGAATACGCCTTGGAATCGT     QNTPWNR        1     0
CAGAATACGCCTTGTTCTCAG     QNTPCSQ        1     0
CAGAATACGCCTTTTATGTTT     QNTPFMF        1     0
CAGAATACGCCTTTTCCTCAT     QNTPFPH        1     0
CAGAATACGCGGAGTCCTACT     QNTRSPT        1     0
CAGAATACGCGGATTACGCCT     QNTRITP        1     0
CAGAATACGCGGATTGCTTAT     QNTRIAY        1     0
CAGAATACGCGGCAGATGTCG     QNTRQMS        1     0
CAGAATACGCGGCATCCTACG     QNTRHPT        1     0
CAGAATACGCGGCATCCTTCG     QNTRHPS        1     0
CAGAATACGCGGCATCTTCTG     QNTRHLL        1     0
CAGAATACGCGGCCTCAGCTG     QNTRPQL        1     0
CAGAATACGCGGCCTGTGATG     QNTRPVM        1     0
CAGAATACGCGGCTGCCTCCG     QNTRLPP        1     0
CAGAATACGCGGGCTCAGGAT     QNTRAQD        1     0
CAGAATACGCGGGTGGGTGCG     QNTRVGA        1     0
CAGAATACGCGGTATCTGCAG     QNTRYLQ        1     0
CAGAATACGCGGTTTCCTCTT     QNTRFPL        1     0
CAGAATACGCGTACGCTTTAT     QNTRTLY        1     0
CAGAATACGCGTACTATTACT     QNTRTIT        1     0
CAGAATACGCGTATGGTGCCG     QNTRMVP        1     0
CAGAATACGCGTCATACGAGT     QNTRHTS        1     0
CAGAATACGCGTCTGGAGCCT     QNTRLEP        1     0
CAGAATACGCGTCTTATTCTG     QNTRLIL        1     0
CAGAATACGCGTGATATTATG     QNTRDIM        1     0
CAGAATACGCGTGATCCTCAG     QNTRDPQ        1     0
CAGAATACGCGTGTGACTACG     QNTRVTT        1     0
CAGAATACGCGTTATGAGTCT     QNTRYES        1     0
CAGAATACGCGTTGTGTTTCT     QNTRCVS        1     0
CAGAATACGCGTTTGATGACG     QNTRLMT        1     0
CAGAATACGCGTTTTTATCAG     QNTRFYQ        1     0
CAGAATACGCTGAATTATCAT     QNTLNYH        1     0
CAGAATACGCTGAATTATTCT     QNTLNYS        1     0
CAGAATACGCTGAATTCGATT     QNTLNSI        1     0
CAGAATACGCTGACTCCTGTT     QNTLTPV        1     0
CAGAATACGCTGATGTTGTCG     QNTLMLS        1     0
CAGAATACGCTGCAGGGTCGG     QNTLQGR        1     0
CAGAATACGCTGCCTCCTTTT     QNTLPPF        1     0
CAGAATACGCTGCGTCCGATG     QNTLRPM        1     0
CAGAATACGCTGCTTACGCGT     QNTLLTR        1     0
CAGAATACGCTGCTTCCGCTG     QNTLLPL        1     0
CAGAATACGCTGCTTTGGCCG     QNTLLWP        1     0
CAGAATACGCTGTAGATGTAT     QNTLQMY        1     0
CAGAATACGCTGTATACTACT     QNTLYTT        1     0
CAGAATACGCTGTCGTCGCAT     QNTLSSH        1     0
CAGAATACGCTGTGGCATTAG     QNTLWHQ        1     0
CAGAATACGCTGTTTCCTTTG     QNTLFPL        1     0
CAGAATACGCTGTTTCGTCCG     QNTLFRP        1     0
CAGAATACGCTTACGACTGAT     QNTLTTD        1     0
CAGAATACGCTTACTGCTTTG     QNTLTAL        1     0
CAGAATACGCTTAGTACGTCT     QNTLSTS        1     0
CAGAATACGCTTCAGTTGCCT     QNTLQLP        1     0
CAGAATACGCTTCATGTTTCG     QNTLHVS        1     0
CAGAATACGCTTCTTCTGCTG     QNTLLLL        1     0
CAGAATACGCTTCTTTCGCCG     QNTLLSP        1     0
CAGAATACGCTTCTTTCTACT     QNTLLST        1     0
CAGAATACGCTTGATCCGCAT     QNTLDPH        1     0
CAGAATACGCTTGCTACGCCT     QNTLATP        1     0
CAGAATACGCTTGCTTTTTAT     QNTLAFY        1     0
CAGAATACGCTTGTTACGTCT     QNTLVTS        1     0
CAGAATACGCTTTATATTCTT     QNTLYIL        1     0
CAGAATACGGAGACGACTCTT     QNTETTL        1     0
CAGAATACGGAGACGGCTCTG     QNTETAL        1     0
CAGAATACGGAGCAGACGATG     QNTEQTM        1     0
CAGAATACGGAGCAGCCTCAT     QNTEQPH        1     0
CAGAATACGGAGCAGCTTTAT     QNTEQLY        1     0
CAGAATACGGAGCCGCGGAAT     QNTEPRN        1     0
CAGAATACGGAGCCTCAGACG     QNTEPQT        1     0
CAGAATACGGAGCGTATTGCT     QNTERIA        1     0
CAGAATACGGAGGATCGGACT     QNTEDRT        1     0
CAGAATACGGAGGTCTCGAAG     QNTEVSK        1     0
CAGAATACGGAGTGGCCTCTG     QNTEWPL        1     0
CAGAATACGGATAAGCCTGAT     QNTDKPD        1     0
CAGAATACGGATAATCATTAT     QNTDNHY        1     0
CAGAATACGGATAATCCTCCT     QNTDNPP        1     0
CAGAATACGGATACGGCGTCG     QNTDTAS        1     0
CAGAATACGGATACTTCGACT     QNTDTST        1     0
CAGAATACGGATAGTTATAGG     QNTDSYR        1     0
CAGAATACGGATATGTTGAGG     QNTDMLR        1     0
CAGAATACGGATATTCCTACG     QNTDIPT        1     0
CAGAATACGGATCATCATTAG     QNTDHHQ        1     0
CAGAATACGGATCATCCTAAT     QNTDHPN        1     0
CAGAATACGGATCCGCCTCCG     QNTDPPP        1     0
CAGAATACGGATCCTGGTCAG     QNTDPGQ        1     0
CAGAATACGGATCTTTATAAG     QNTDLYK        1     0
CAGAATACGGATGATCTGATG     QNTDDLM        1     0
CAGAATACGGATGCGCTGTTT     QNTDALF        1     0
CAGAATACGGATGCTCTTTTG     QNTDALL        1     0
CAGAATACGGATGGTACGCAG     QNTDGTQ        1     0
CAGAATACGGATGGTGTGCTG     QNTDGVL        1     0
CAGAATACGGATTCTAGGGAT     QNTDSRD        1     0
CAGAATACGGATTCTTTTCTT     QNTDSFL        1     0
CAGAATACGGATTGGTGGTGG     QNTDWWW        1     0
CAGAATACGGCGAATTTGTCG     QNTANLS        1     0
CAGAATACGGCGACTCATCCG     QNTATHP        1     0
CAGAATACGGCGACTGCGACT     QNTATAT        1     0
CAGAATACGGCGAGTGTGGGT     QNTASVG        1     0
CAGAATACGGCGATGAGTCCT     QNTAMSP        1     0
CAGAATACGGCGATGTGTTGT     QNTAMCC        1     0
CAGAATACGGCGATTTTTGAT     QNTAIFD        1     0
CAGAATACGGCGCAGCAGTCG     QNTAQQS        1     0
CAGAATACGGCGCAGCGTTTT     QNTAQRF        1     0
CAGAATACGGCGCAGCTGACG     QNTAQLT        1     0
CAGAATACGGCGCAGTCGAGT     QNTAQSS        1     0
CAGAATACGGCGCATCCGTCT     QNTAHPS        1     0
CAGAATACGGCGCATGATACG     QNTAHDT        1     0
CAGAATACGGCGCATTCTCAT     QNTAHSH        1     0
CAGAATACGGCGCCTCTGACT     QNTAPLT        1     0
CAGAATACGGCGCCTTTGATT     QNTAPLI        1     0
CAGAATACGGCGCGTCATCAT     QNTARHH        1     0
CAGAATACGGCGCTTCGGCAG     QNTALRQ        1     0
CAGAATACGGCGGCGACTACT     QNTAATT        1     0
CAGAATACGGCGTATCATAAG     QNTAYHK        1     0
CAGAATACGGCGTCTAATGGT     QNTASNG        1     0
CAGAATACGGCGTCTGGTGTG     QNTASGV        1     0
CAGAATACGGCGTGGCGGAAT     QNTAWRN        1     0
CAGAATACGGCGTGGTTGTCG     QNTAWLS        1     0
CAGAATACGGCGTTGATGCCT     QNTALMP        1     0
CAGAATACGGCGTTGGTGCAT     QNTALVH        1     0
CAGAATACGGCTACTATTAAG     QNTATIK        1     0
CAGAATACGGCTACTCATAGG     QNTATHR        1     0
CAGAATACGGCTAGTCATTCG     QNTASHS        1     0
CAGAATACGGCTCAGACTACT     QNTAQTT        1     0
CAGAATACGGCTCAGGCTGAT     QNTAQAD        1     0
CAGAATACGGCTCATGCTTTG     QNTAHAL        1     0
CAGAATACGGCTCCGGTTAGT     QNTAPVS        1     0
CAGAATACGGCTCTGCTTCTG     QNTALLL        1     0
CAGAATACGGCTCTGGCTTAG     QNTALAQ        1     0
CAGAATACGGCTGCGATGAAG     QNTAAMK        1     0
CAGAATACGGCTGGTGCTAAG     QNTAGAK        1     0
CAGAATACGGCTGGTGGTACT     QNTAGGT        1     0
CAGAATACGGCTGTGTGGTGT     QNTAVWC        1     0
CAGAATACGGCTTATACTGGT     QNTAYTG        1     0
CAGAATACGGCTTTTAGTATT     QNTAFSI        1     0
CAGAATACGGGGACGCAGCCT     QNTGTQP        1     0
CAGAATACGGGGCATACGCAG     QNTGHTQ        1     0
CAGAATACGGGGCATATGTAT     QNTGHMY        1     0
CAGAATACGGGGCCGTTGACT     QNTGPLT        1     0
CAGAATACGGGGGAGACTCCG     QNTGETP        1     0
CAGAATACGGGTAATACGAAT     QNTGNTN        1     0
CAGAATACGGGTACTGGTCTG     QNTGTGL        1     0
CAGAATACGGGTATGGAGCGT     QNTGMER        1     0
CAGAATACGGGTCATGTGCAG     QNTGHVQ        1     0
CAGAATACGGGTCCGGATTCG     QNTGPDS        1     0
CAGAATACGGGTCGTAGTTGT     QNTGRSC        1     0
CAGAATACGGGTGCGCCGCTG     QNTGAPL        1     0
CAGAATACGGGTGCTCTTGTG     QNTGALV        1     0
CAGAATACGGGTGGGCAGATG     QNTGGQM        1     0
CAGAATACGGGTTATCAGACT     QNTGYQT        1     0
CAGAATACGGTGCAGGCTTGG     QNTVQAW        1     0
CAGAATACGGTGCCGCTGGTG     QNTVPLV        1     0
CAGAATACGGTGCCTACGCCT     QNTVPTP        1     0
CAGAATACGGTGCTTAAGCAT     QNTVLKH        1     0
CAGAATACGGTGCTTACGAAG     QNTVLTK        1     0
CAGAATACGGTGGCGGCGGAG     QNTVAAE        1     0
CAGAATACGGTGGCGTCGGAT     QNTVASD        1     0
CAGAATACGGTGTCTACTTAT     QNTVSTY        1     0
CAGAATACGGTTACGCCGGGG     QNTVTPG        1     0
CAGAATACGGTTATTTTTGTG     QNTVIFV        1     0
CAGAATACGGTTCAGTATACG     QNTVQYT        1     0
CAGAATACGGTTCCGTGGCAT     QNTVPWH        1     0
CAGAATACGGTTCCTTCTCTG     QNTVPSL        1     0
CAGAATACGGTTCGTGCTTAT     QNTVRAY        1     0
CAGAATACGGTTCTTAAGTCT     QNTVLKS        1     0
CAGAATACGGTTGCGGCTAAT     QNTVAAN        1     0
CAGAATACGGTTGCTACTCAG     QNTVATQ        1     0
CAGAATACGGTTGCTGCGACT     QNTVAAT        1     0
CAGAATACGTAGACGCTTACT     QNTQTLT        1     0
CAGAATACGTAGATTACGTCG     QNTQITS        1     0
CAGAATACGTATAAGCTGTCG     QNTYKLS        1     0
CAGAATACGTATACGGAGCGG     QNTYTER        1     0
CAGAATACGTATCATAGTCCT     QNTYHSP        1     0
CAGAATACGTATCCGCAGTAT     QNTYPQY        1     0
CAGAATACGTATCCGGATTCG     QNTYPDS        1     0
CAGAATACGTATCCTCGGGAT     QNTYPRD        1     0
CAGAATACGTATCTGCAGTAT     QNTYLQY        1     0
CAGAATACGTATGATCATAAG     QNTYDHK        1     0
CAGAATACGTATGATGCTGCG     QNTYDAA        1     0
CAGAATACGTATGCGAATGCT     QNTYANA        1     0
CAGAATACGTATGGTCCGCGT     QNTYGPR        1     0
CAGAATACGTATTATGTGCAT     QNTYYVH        1     0
CAGAATACGTATTCGAATGCT     QNTYSNA        1     0
CAGAATACGTATTCGCCGCTG     QNTYSPL        1     0
CAGAATACGTATTCGTGTGAT     QNTYSCD        1     0
CAGAATACGTATTTGCGTGTT     QNTYLRV        1     0
CAGAATACGTCGAAGTTTCTG     QNTSKFL        1     0
CAGAATACGTCGAATCCTCAG     QNTSNPQ        1     0
CAGAATACGTCGACTCTGACT     QNTSTLT        1     0
CAGAATACGTCGACTCTTGCT     QNTSTLA        1     0
CAGAATACGTCGATGTTTCGG     QNTSMFR        1     0
CAGAATACGTCGATTTGGCAT     QNTSIWH        1     0
CAGAATACGTCGCCTCCTCAT     QNTSPPH        1     0
CAGAATACGTCGCCTCTTTAT     QNTSPLY        1     0
CAGAATACGTCGCTGAATCGT     QNTSLNR        1     0
CAGAATACGTCGCTGCTGTCG     QNTSLLS        1     0
CAGAATACGTCGCTGCTTTTG     QNTSLLL        1     0
CAGAATACGTCGGCGATGCAT     QNTSAMH        1     0
CAGAATACGTCGGTTCTACTG     QNTSVLL        1     0
CAGAATACGTCGTCTGCTACG     QNTSSAT        1     0
CAGAATACGTCTAATCATTAT     QNTSNHY        1     0
CAGAATACGTCTAATCCTTAT     QNTSNPY        1     0
CAGAATACGTCTCCGTGGCGT     QNTSPWR        1     0
CAGAATACGTCTCTGCAGACT     QNTSLQT        1     0
CAGAATACGTCTGCGGGGGCG     QNTSAGA        1     0
CAGAATACGTCTGTGTATGGG     QNTSVYG        1     0
CAGAATACGTCTGTGTCTCAT     QNTSVSH        1     0
CAGAATACGTCTTCTGCGCAT     QNTSSAH        1     0
CAGAATACGTGGATGCCGCCT     QNTWMPP        1     0
CAGAATACGTGGCATACGAGT     QNTWHTS        1     0
CAGAATACGTGGCTTGGGCCG     QNTWLGP        1     0
CAGAATACGTGGTCGGCTGAG     QNTWSAE        1     0
CAGAATACGTGGTGGCCTTGG     QNTWWPW        1     0
CAGAATACGTGGTGGCTGCTT     QNTWWLL        1     0
CAGAATACGTGGTTGCCGACT     QNTWLPT        1     0
CAGAATACGTGTGTGGCGCTG     QNTCVAL        1     0
CAGAATACGTGTTGGAATCTG     QNTCWNL        1     0
CAGAATACGTTGAATCATCAG     QNTLNHQ        1     0
CAGAATACGTTGACTTTTTAG     QNTLTFQ        1     0
CAGAATACGTTGAGGCTGTCT     QNTLRLS        1     0
CAGAATACGTTGCAGCCTCTT     QNTLQPL        1     0
CAGAATACGTTGCATCGTGTT     QNTLHRV        1     0
CAGAATACGTTGCCTACTGAG     QNTLPTE        1     0
CAGAATACGTTGCGGCAGGCG     QNTLRQA        1     0
CAGAATACGTTGCGGGAGAGG     QNTLRER        1     0
CAGAATACGTTGCTGAAGCCT     QNTLLKP        1     0
CAGAATACGTTGCTGACTGCG     QNTLLTA        1     0
CAGAATACGTTGGAGCTGGTT     QNTLELV        1     0
CAGAATACGTTGGCGCCGCTT     QNTLAPL        1     0
CAGAATACGTTGGCGCTTCCT     QNTLALP        1     0
CAGAATACGTTGGCTGAGATT     QNTLAEI        1     0
CAGAATACGTTGTCTGATGGG     QNTLSDG        1     0
CAGAATACGTTGTGGGTGCCT     QNTLWVP        1     0
CAGAATACGTTGTTGCGGCAG     QNTLLRQ        1     0
CAGAATACGTTTCATTTGCAG     QNTFHLQ        1     0
CAGAATACGTTTCCGGCGCAG     QNTFPAQ        1     0
CAGAATACGTTTCCGTTTCGT     QNTFPFR        1     0
CAGAATACGTTTGGGCCTCCT     QNTFGPP        1     0
CAGAATACGTTTTTTACGGTT     QNTFFTV        1     0
CAGAATACTAAGACGGATCCG     QNTKTDP        1     0
CAGAATACTAAGCCGATTCGT     QNTKPIR        1     0
CAGAATACTAAGCTTCATATG     QNTKLHM        1     0
CAGAATACTAAGGCTAAACTG     QNTKAKL        1     0
CAGAATACTAAGGCTACGGGG     QNTKATG        1     0
CAGAATACTAAGGTGCTTAGT     QNTKVLS        1     0
CAGAATACTAAGTGTCCGAGT     QNTKCPS        1     0
CAGAATACTAATAAGCCGGCG     QNTNKPA        1     0
CAGAATACTAATACTCCTTTG     QNTNTPL        1     0
CAGAATACTAATACTGTAGCG     QNTNTVA        1     0
CAGAATACTAATAGGCCGGTT     QNTNRPV        1     0
CAGAATACTAATCGTGTGTTG     QNTNRVL        1     0
CAGAATACTAATGAGCTGCTG     QNTNELL        1     0
CAGAATACTACGAAGCAGCAT     QNTTKQH        1     0
CAGAATACTACGACGACTAAT     QNTTTTN        1     0
CAGAATACTACGATGCAGCCG     QNTTMQP        1     0
CAGAATACTACGCATGATGAG     QNTTHDE        1     0
CAGAATACTACGCATGCTACT     QNTTHAT        1     0
CAGAATACTACGCCTCATACT     QNTTPHT        1     0
CAGAATACTACGCCTCCGCCG     QNTTPPP        1     0
CAGAATACTACGCCTCCTCGT     QNTTPPR        1     0
CAGAATACTACGCGTACGGTG     QNTTRTV        1     0
CAGAATACTACGCTTCGTGAG     QNTTLRE        1     0
CAGAATACTACGGCTGCGATG     QNTTAAM        1     0
CAGAATACTACTACTACTCCT     QNTTTTP        1     0
CAGAATACTACTATGAAGTGG     QNTTMKW        1     0
CAGAATACTACTATGGCGAAT     QNTTMAN        1     0
CAGAATACTACTCAGGAGCCT     QNTTQEP        1     0
CAGAATACTACTCCGATGCGT     QNTTPMR        1     0
CAGAATACTACTCCTACTCCT     QNTTPTP        1     0
CAGAATACTACTGAGCGTCAT     QNTTERH        1     0
CAGAATACTACTGCGGATCTG     QNTTADL        1     0
CAGAATACTACTGGGGCGCAG     QNTTGAQ        1     0
CAGAATACTACTTATACGGGT     QNTTYTG        1     0
CAGAATACTACTTCGCCGACT     QNTTSPT        1     0
CAGAATACTACTTCGGCGCCG     QNTTSAP        1     0
CAGAATACTAGGACGACGGAG     QNTRTTE        1     0
CAGAATACTAGGCATACGCAT     QNTRHTH        1     0
CAGAATACTAGGCCGATTGTT     QNTRPIV        1     0
CAGAATACTAGGGAGACGTAT     QNTRETY        1     0
CAGAATACTAGGGCGGGTATG     QNTRAGM        1     0
CAGAATACTAGTAAGGCGCGT     QNTSKAR        1     0
CAGAATACTAGTCAGCATTGG     QNTSQHW        1     0
CAGAATACTAGTCTTGTTGGT     QNTSLVG        1     0
CAGAATACTAGTGGGATGCAG     QNTSGMQ        1     0
CAGAATACTAGTTGGGATGAT     QNTSWDD        1     0
CAGAATACTATGAGTCCGCCT     QNTMSPP        1     0
CAGAATACTATGCCGAATCCG     QNTMPNP        1     0
CAGAATACTATGCCTAGTCGG     QNTMPSR        1     0
CAGAATACTATGCTGCTTATG     QNTMLLM        1     0
CAGAATACTATGGATCCTAAG     QNTMDPK        1     0
CAGAATACTATGGCGATGATG     QNTMAMM        1     0
CAGAATACTATTAATGTTGGT     QNTINVG        1     0
CAGAATACTATTCCGAATGAG     QNTIPNE        1     0
CAGAATACTATTCGGAAGCCG     QNTIRKP        1     0
CAGAATACTATTGTGACGTTG     QNTIVTL        1     0
CAGAATACTATTTGTGATAAG     QNTICDK        1     0
CAGAATACTCAGAAGGCTAGT     QNTQKAS        1     0
CAGAATACTCAGACTCCTATG     QNTQTPM        1     0
CAGAATACTCAGCCTACTCCT     QNTQPTP        1     0
CAGAATACTCAGCCTCCGTCG     QNTQPPS        1     0
CAGAATACTCAGCCTCGTCCG     QNTQPRP        1     0
CAGAATACTCAGCGGGGGCCG     QNTQRGP        1     0
CAGAATACTCAGCGTGCGTAT     QNTQRAY        1     0
CAGAATACTCAGCTTCGGTCT     QNTQLRS        1     0
CAGAATACTCAGCTTCTTACT     QNTQLLT        1     0
CAGAATACTCATAATCAGGTT     QNTHNQV        1     0
CAGAATACTCATAATCTTACT     QNTHNLT        1     0
CAGAATACTCATACTAAGGAT     QNTHTKD        1     0
CAGAATACTCATCAGATGTGG     QNTHQMW        1     0
CAGAATACTCATCATACGTAT     QNTHHTY        1     0
CAGAATACTCATCATGCTCCG     QNTHHAP        1     0
CAGAATACTCATCCGGTTACG     QNTHPVT        1     0
CAGAATACTCATCCTGATCTG     QNTHPDL        1     0
CAGAATACTCATCGGTGTCCT     QNTHRCP        1     0
CAGAATACTCATCTTACTGTG     QNTHLTV        1     0
CAGAATACTCATGATTTGGTG     QNTHDLV        1     0
CAGAATACTCATTGGCGGACT     QNTHWRT        1     0
CAGAATACTCCGCAGTGGACT     QNTPQWT        1     0
CAGAATACTCCGCGGCATTCG     QNTPRHS        1     0
CAGAATACTCCGCTGCAACGT     QNTPLQR        1     0
CAGAATACTCCGCTGCGTACG     QNTPLRT        1     0
CAGAATACTCCGCTGCGTATT     QNTPLRI        1     0
CAGAATACTCCGCTGGGGCCG     QNTPLGP        1     0
CAGAATACTCCGGGGGATACT     QNTPGDT        1     0
CAGAATACTCCGGTGCCTCAG     QNTPVPQ        1     0
CAGAATACTCCGTCTGTGTTG     QNTPSVL        1     0
CAGAATACTCCTAAGCTTACT     QNTPKLT        1     0
CAGAATACTCCTAATCCGGGG     QNTPNPG        1     0
CAGAATACTCCTAGTGAGCGT     QNTPSER        1     0
CAGAATACTCCTCAGCTGTCG     QNTPQLS        1     0
CAGAATACTCCTCATCTTCAT     QNTPHLH        1     0
CAGAATACTCCTCGGCAGCCG     QNTPRQP        1     0
CAGAATACTCCTGCGCCGGGG     QNTPAPG        1     0
CAGAATACTCCTGGGCATAAT     QNTPGHN        1     0
CAGAATACTCCTGGTGCGTTT     QNTPGAF        1     0
CAGAATACTCCTGTTACGCAT     QNTPVTH        1     0
CAGAATACTCCTTCGATGCGG     QNTPSMR        1     0
CAGAATACTCCTTCGTCTGCT     QNTPSSA        1     0
CAGAATACTCCTTTGAGTCCT     QNTPLSP        1     0
CAGAATACTCCTTTTCTGCCT     QNTPFLP        1     0
CAGAATACTCGGACGCATCTG     QNTRTHL        1     0
CAGAATACTCGGATTCCGACT     QNTRIPT        1     0
CAGAATACTCGGCCTTCTCTG     QNTRPSL        1     0
CAGAATACTCGGCTGCTTCGT     QNTRLLR        1     0
CAGAATACTCGGCTGGTTTAG     QNTRLVQ        1     0
CAGAATACTCGGGGTATGATG     QNTRGMM        1     0
CAGAATACTCGTATTCCGGTG     QNTRIPV        1     0
CAGAATACTCGTGCGCAGTGG     QNTRAQW        1     0
CAGAATACTCGTGCGGCGCCG     QNTRAAP        1     0
CAGAATACTCGTGGTAGTGAG     QNTRGSE        1     0
CAGAATACTCGTGTGGTTTGG     QNTRVVW        1     0
CAGAATACTCGTTCTGATCAG     QNTRSDQ        1     0
CAGAATACTCTGAAGCAGCCG     QNTLKQP        1     0
CAGAATACTCTGATTACGATG     QNTLITM        1     0
CAGAATACTCTGCAGTCGTAT     QNTLQSY        1     0
CAGAATACTCTGCCGTATCTT     QNTLPYL        1     0
CAGAATACTCTGCTGGCGTGG     QNTLLAW        1     0
CAGAATACTCTGGCTCCTCAT     QNTLAPH        1     0
CAGAATACTCTGGGGAATCCT     QNTLGNP        1     0
CAGAATACTCTTAATCCGCAG     QNTLNPQ        1     0
CAGAATACTCTTCTGCATGGT     QNTLLHG        1     0
CAGAATACTCTTTCTCCTGAG     QNTLSPE        1     0
CAGAATACTCTTTCTCGGTTT     QNTLSRF        1     0
CAGAATACTCTTTCTGCTGGT     QNTLSAG        1     0
CAGAATACTCTTTGGCCGCCT     QNTLWPP        1     0
CAGAATACTGAGATTCGTCAG     QNTEIRQ        1     0
CAGAATACTGAGCCTAATCCT     QNTEPNP        1     0
CAGAATACTGAGCCTCGGTCT     QNTEPRS        1     0
CAGAATACTGAGCTGAGGGGT     QNTELRG        1     0
CAGAATACTGAGCTGCTGCCT     QNTELLP        1     0
CAGAATACTGAGTCTGTGAGT     QNTESVS        1     0
CAGAATACTGATAGGGCTGTG     QNTDRAV        1     0
CAGAATACTGATATGTGGACG     QNTDMWT        1     0
CAGAATACTGATCAGACGTCG     QNTDQTS        1     0
CAGAATACTGATCTGACTCAT     QNTDLTH        1     0
CAGAATACTGATGAGTTTATT     QNTDEFI        1     0
CAGAATACTGCGCCGATTACG     QNTAPIT        1     0
CAGAATACTGCGCCTCCTACT     QNTAPPT        1     0
CAGAATACTGCGCGTTTGCCG     QNTARLP        1     0
CAGAATACTGCGCTTACTCCT     QNTALTP        1     0
CAGAATACTGCGGCGCCGAAT     QNTAAPN        1     0
CAGAATACTGCGGGGCTTTAT     QNTAGLY        1     0
CAGAATACTGCGGTTACGATG     QNTAVTM        1     0
CAGAATACTGCTACGTTTACT     QNTATFT        1     0
CAGAATACTGCTACTAGGTGT     QNTATRC        1     0
CAGAATACTGCTACTGCGGAT     QNTATAD        1     0
CAGAATACTGCTACTGTGCAT     QNTATVH        1     0
CAGAATACTGCTAGTCCTCTT     QNTASPL        1     0
CAGAATACTGCTAGTCCTGTT     QNTASPV        1     0
CAGAATACTGCTAGTGTGGCT     QNTASVA        1     0
CAGAATACTGCTCAGGCTCCT     QNTAQAP        1     0
CAGAATACTGCTCATCGTAAT     QNTAHRN        1     0
CAGAATACTGCTCCGGCTTTG     QNTAPAL        1     0
CAGAATACTGCTCCGGCTTTT     QNTAPAF        1     0
CAGAATACTGCTCCTCGTTTG     QNTAPRL        1     0
CAGAATACTGCTCGGACTCCT     QNTARTP        1     0
CAGAATACTGCTCGGCTGTTT     QNTARLF        1     0
CAGAATACTGCTGATCCGGTG     QNTADPV        1     0
CAGAATACTGCTGATCTTTGG     QNTADLW        1     0
CAGAATACTGCTGCGAAGCCG     QNTAAKP        1     0
CAGAATACTGCTGCGGCGAAG     QNTAAAK        1     0
CAGAATACTGCTGCTAAGGCT     QNTAAKA        1     0
CAGAATACTGCTGCTCAGCGT     QNTAAQR        1     0
CAGAATACTGCTTCTTATCCG     QNTASYP        1     0
CAGAATACTGCTTTGTCTGCG     QNTALSA        1     0
CAGAATACTGGGCAGATGTCT     QNTGQMS        1     0
CAGAATACTGGGCATCGTAAT     QNTGHRN        1     0
CAGAATACTGGGCATTTTAGT     QNTGHFS        1     0
CAGAATACTGGGCCGTTGCGG     QNTGPLR        1     0
CAGAATACTGGGGCTTCTCCG     QNTGASP        1     0
CAGAATACTGGGGCTTTTCCT     QNTGAFP        1     0
CAGAATACTGGTACTCAGCGT     QNTGTQR        1     0
CAGAATACTGGTAGGCCTTTG     QNTGRPL        1     0
CAGAATACTGGTCAGCATCTT     QNTGQHL        1     0
CAGAATACTGGTCCTGATGGG     QNTGPDG        1     0
CAGAATACTGGTCCTTCTGTT     QNTGPSV        1     0
CAGAATACTGGTGCTATGCGT     QNTGAMR        1     0
CAGAATACTGGTGGTGTTCCG     QNTGGVP        1     0
CAGAATACTGGTGTGCCTAAG     QNTGVPK        1     0
CAGAATACTGGTTTGACTTCT     QNTGLTS        1     0
CAGAATACTGTGAATCTGGCT     QNTVNLA        1     0
CAGAATACTGTGAGGGCGCTG     QNTVRAL        1     0
CAGAATACTGTGCATTATGTG     QNTVHYV        1     0
CAGAATACTGTGCCTATTGCG     QNTVPIA        1     0
CAGAATACTGTGCGGTCGGGT     QNTVRSG        1     0
CAGAATACTGTTCAGGCTACG     QNTVQAT        1     0
CAGAATACTGTTCATGCGCGT     QNTVHAR        1     0
CAGAATACTGTTCCTAATACT     QNTVPNT        1     0
CAGAATACTGTTGCTCTGCTG     QNTVALL        1     0
CAGAATACTGTTTTGGGGCGG     QNTVLGR        1     0
CAGAATACTTAGACGCATCTG     QNTQTHL        1     0
CAGAATACTTATAGTGAGAGG     QNTYSER        1     0
CAGAATACTTATCCGCGTGTG     QNTYPRV        1     0
CAGAATACTTATCCTGTTTTT     QNTYPVF        1     0
CAGAATACTTATCGGCCTACG     QNTYRPT        1     0
CAGAATACTTATCTGGAGACG     QNTYLET        1     0
CAGAATACTTATCTTAGGGGG     QNTYLRG        1     0
CAGAATACTTATCTTATGTGG     QNTYLMW        1     0
CAGAATACTTCGCCGCAGAGT     QNTSPQS        1     0
CAGAATACTTCGCCTGTTAAT     QNTSPVN        1     0
CAGAATACTTCGGCTCCGAAG     QNTSAPK        1     0
CAGAATACTTCTACGCGTTTT     QNTSTRF        1     0
CAGAATACTTCTCAGCAGCCG     QNTSQQP        1     0
CAGAATACTTCTCCGTCGCAT     QNTSPSH        1     0
CAGAATACTTCTGATACTAAG     QNTSDTK        1     0
CAGAATACTTCTGCGCTTGCT     QNTSALA        1     0
CAGAATACTTGGAATCCGTCT     QNTWNPS        1     0
CAGAATACTTGGCCGGTTTTG     QNTWPVL        1     0
CAGAATACTTTTGGGGCTAGG     QNTFGAR        1     0
CAGAATAGGACGACTCTGACT     QNRTTLT        1     0
CAGAATAGGACGATTATTCCT     QNRTIIP        1     0
CAGAATAGGACTACTGCGATT     QNRTTAI        1     0
CAGAATAGGACTTTTCCGTCT     QNRTFPS        1     0
CAGAATAGGAGTATGACTCAG     QNRSMTQ        1     0
CAGAATAGGAGTCCGCTGCCT     QNRSPLP        1     0
CAGAATAGGATGCATATGACT     QNRMHMT        1     0
CAGAATAGGATGCTGTTTTCG     QNRMLFS        1     0
CAGAATAGGATTACGCCGATG     QNRITPM        1     0
CAGAATAGGATTCCTACGCCT     QNRIPTP        1     0
CAGAATAGGATTCTTCCTCCG     QNRILPP        1     0
CAGAATAGGATTCTTGCTCAT     QNRILAH        1     0
CAGAATAGGCAGCTTTGTGCG     QNRQLCA        1     0
CAGAATAGGCAGGATGGGACT     QNRQDGT        1     0
CAGAATAGGCATCAGACGCAG     QNRHQTQ        1     0
CAGAATAGGCATCAGACTTTT     QNRHQTF        1     0
CAGAATAGGCATCATCCTACT     QNRHHPT        1     0
CAGAATAGGCATGATTCGACT     QNRHDST        1     0
CAGAATAGGCATTAGGCTATG     QNRHQAM        1     0
CAGAATAGGCCGCCTCAGACT     QNRPPQT        1     0
CAGAATAGGCCGCTTTCGTTG     QNRPLSL        1     0
CAGAATAGGCCGGATCCTAGT     QNRPDPS        1     0
CAGAATAGGCCGGTTTGGCCG     QNRPVWP        1     0
CAGAATAGGCCTACTATGTGG     QNRPTMW        1     0
CAGAATAGGCCTATGTTTTGG     QNRPMFW        1     0
CAGAATAGGCCTCATCCGCTG     QNRPHPL        1     0
CAGAATAGGCCTCATCTGTAT     QNRPHLY        1     0
CAGAATAGGCCTCATGTTGTT     QNRPHVV        1     0
CAGAATAGGCCTCCGCTGCCT     QNRPPLP        1     0
CAGAATAGGCCTCCTGATATT     QNRPPDI        1     0
CAGAATAGGCCTCTGCTGGAG     QNRPLLE        1     0
CAGAATAGGCCTGTTCAGTTG     QNRPVQL        1     0
CAGAATAGGCTGAATGTGCCT     QNRLNVP        1     0
CAGAATAGGCTGCCTACGTAT     QNRLPTY        1     0
CAGAATAGGCTGCCTATGACT     QNRLPMT        1     0
CAGAATAGGCTGTATCATCGG     QNRLYHR        1     0
CAGAATAGGCTGTTGGGTCAG     QNRLLGQ        1     0
CAGAATAGGCTTAGTCATGGG     QNRLSHG        1     0
CAGAATAGGCTTCCTACTCTT     QNRLPTL        1     0
CAGAATAGGGAGGGTACGACT     QNREGTT        1     0
CAGAATAGGGATGAGCTTCCT     QNRDELP        1     0
CAGAATAGGGATGGTCAGGCT     QNRDGQA        1     0
CAGAATAGGGCGACGGTGGGT     QNRATVG        1     0
CAGAATAGGGCGATGTTGCAG     QNRAMLQ        1     0
CAGAATAGGGCGCAGCTTATT     QNRAQLI        1     0
CAGAATAGGGCGCTGGCTCTG     QNRALAL        1     0
CAGAATAGGGCGCTTCTTATG     QNRALLM        1     0
CAGAATAGGGCGTTTAATGGG     QNRAFNG        1     0
CAGAATAGGGCGTTTATGACT     QNRAFMT        1     0
CAGAATAGGGCTATGCTGGTG     QNRAMLV        1     0
CAGAATAGGGCTATGCTTGAT     QNRAMLD        1     0
CAGAATAGGGCTATTGCTTCT     QNRAIAS        1     0
CAGAATAGGGCTCCGATTACT     QNRAPIT        1     0
CAGAATAGGGGGCTTACTCAT     QNRGLTH        1     0
CAGAATAGGGGTCCGGCTGGG     QNRGPAG        1     0
CAGAATAGGGTGTTGGCGTTG     QNRVLAL        1     0
CAGAATAGGGTTGCTACTAAG     QNRVATK        1     0
CAGAATAGGTATACGTAGATT     QNRYTQI        1     0
CAGAATAGGTATCTTCCGACG     QNRYLPT        1     0
CAGAATAGGTCGCCTACTTCT     QNRSPTS        1     0
CAGAATAGGTCGGCTAGTCTG     QNRSASL        1     0
CAGAATAGGTCTAGTGGTGTT     QNRSSGV        1     0
CAGAATAGGTGGAATGTTGTG     QNRWNVV        1     0
CAGAATAGGTGGGTGACTACT     QNRWVTT        1     0
CAGAATAGGTTTATTCCGTAG     QNRFIPQ        1     0
CAGAATAGGTTTCAGCCTGCT     QNRFQPA        1     0
CAGAATAGGTTTCTTGAGGCT     QNRFLEA        1     0
CAGAATAGTAAGATGCAGGAT     QNSKMQD        1     0
CAGAATAGTAAGTTTCCGAAG     QNSKFPK        1     0
CAGAATAGTAATCCGATGTTG     QNSNPML        1     0
CAGAATAGTAATCCGTGTCAT     QNSNPCH        1     0
CAGAATAGTAATCTGTCGCAG     QNSNLSQ        1     0
CAGAATAGTAATGCTCTGCTT     QNSNALL        1     0
CAGAATAGTACGAGGCCTACG     QNSTRPT        1     0
CAGAATAGTACGAGTATGCAG     QNSTSMQ        1     0
CAGAATAGTACGATGTCGAAG     QNSTMSK        1     0
CAGAATAGTACGCCGGAGTAT     QNSTPEY        1     0
CAGAATAGTACGCCGGTGATT     QNSTPVI        1     0
CAGAATAGTACGCCTCAGGAT     QNSTPQD        1     0
CAGAATAGTACGCCTCCTGCG     QNSTPPA        1     0
CAGAATAGTACGCTGCATCGT     QNSTLHR        1     0
CAGAATAGTACGGCGCTTGGT     QNSTALG        1     0
CAGAATAGTACGTGGAGTTCG     QNSTWSS        1     0
CAGAATAGTACTACGACTGAG     QNSTTTE        1     0
CAGAATAGTACTAGTGGGCCG     QNSTSGP        1     0
CAGAATAGTACTCGTATTCTT     QNSTRIL        1     0
CAGAATAGTACTGCTCGTGGT     QNSTARG        1     0
CAGAATAGTACTTTTACTGCG     QNSTFTA        1     0
CAGAATAGTACTTTTCAGTCT     QNSTFQS        1     0
CAGAATAGTAGGCTGAATTGT     QNSRLNC        1     0
CAGAATAGTAGGCTGGCTCCG     QNSRLAP        1     0
CAGAATAGTAGTAAGTATGCG     QNSSKYA        1     0
CAGAATAGTAGTAATACGTTG     QNSSNTL        1     0
CAGAATAGTAGTACTCATCAT     QNSSTHH        1     0
CAGAATAGTAGTCCTCATGTG     QNSSPHV        1     0
CAGAATAGTAGTGGGGTTGCG     QNSSGVA        1     0
CAGAATAGTAGTTATACGACG     QNSSYTT        1     0
CAGAATAGTATGACTGAGCAG     QNSMTEQ        1     0
CAGAATAGTATGAGTCATTTG     QNSMSHL        1     0
CAGAATAGTATGCCGCAGCAT     QNSMPQH        1     0
CAGAATAGTATGTCGCATAAT     QNSMSHN        1     0
CAGAATAGTATGTTTCAGTCG     QNSMFQS        1     0
CAGAATAGTATGTTTCCTACT     QNSMFPT        1     0
CAGAATAGTATTAGTCCGTCG     QNSISPS        1     0
CAGAATAGTATTCTTCCGCCG     QNSILPP        1     0
CAGAATAGTATTTATTGGCGT     QNSIYWR        1     0
CAGAATAGTATTTCGGAGCGG     QNSISER        1     0
CAGAATAGTCAGAATCCGTGG     QNSQNPW        1     0
CAGAATAGTCAGACTATGAGG     QNSQTMR        1     0
CAGAATAGTCAGCAGCCTGAT     QNSQQPD        1     0
CAGAATAGTCAGCCGCTTTCG     QNSQPLS        1     0
CAGAATAGTCAGCGGGATAGT     QNSQRDS        1     0
CAGAATAGTCAGCTGCCGATG     QNSQLPM        1     0
CAGAATAGTCAGCTTCCGTGG     QNSQLPW        1     0
CAGAATAGTCAGGCGCCTCGG     QNSQAPR        1     0
CAGAATAGTCATCCGGGTATG     QNSHPGM        1     0
CAGAATAGTCATCCTAGGATT     QNSHPRI        1     0
CAGAATAGTCATGCGCCGCGG     QNSHAPR        1     0
CAGAATAGTCATTATATTTGG     QNSHYIW        1     0
CAGAATAGTCATTCGGGGCAT     QNSHSGH        1     0
CAGAATAGTCCGAAGAGTCCT     QNSPKSP        1     0
CAGAATAGTCCGACGCCGTTG     QNSPTPL        1     0
CAGAATAGTCCGAGTAAGACT     QNSPSKT        1     0
CAGAATAGTCCGCAGGTGACT     QNSPQVT        1     0
CAGAATAGTCCGCCTACTGGG     QNSPPTG        1     0
CAGAATAGTCCGCCTCCTGTT     QNSPPPV        1     0
CAGAATAGTCCGCCTGCTCAT     QNSPPAH        1     0
CAGAATAGTCCGCCTTCTCCT     QNSPPSP        1     0
CAGAATAGTCCGCGTCCTGTG     QNSPRPV        1     0
CAGAATAGTCCGCTTCCGCAT     QNSPLPH        1     0
CAGAATAGTCCGGAGAGTGCT     QNSPESA        1     0
CAGAATAGTCCGGCGCATCCG     QNSPAHP        1     0
CAGAATAGTCCGGGTTCTAGT     QNSPGSS        1     0
CAGAATAGTCCGGGTTCTTAT     QNSPGSY        1     0
CAGAATAGTCCGTTTCCGTAG     QNSPFPQ        1     0
CAGAATAGTCCTACTCATGAT     QNSPTHD        1     0
CAGAATAGTCCTATGCCGGTG     QNSPMPV        1     0
CAGAATAGTCCTCAGGGTTTT     QNSPQGF        1     0
CAGAATAGTCCTCATCTTCAT     QNSPHLH        1     0
CAGAATAGTCCTCCGCGTGTG     QNSPPRV        1     0
CAGAATAGTCCTCTTAGTCCT     QNSPLSP        1     0
CAGAATAGTCCTGTTACTGCT     QNSPVTA        1     0
CAGAATAGTCGGATGCCTACG     QNSRMPT        1     0
CAGAATAGTCGGATGGTGCTT     QNSRMVL        1     0
CAGAATAGTCGGCTGTTTCAT     QNSRLFH        1     0
CAGAATAGTCGGGCGTGTCTT     QNSRACL        1     0
CAGAATAGTCGGGCTGTGTAT     QNSRAVY        1     0
CAGAATAGTCGTAATTATACT     QNSRNYT        1     0
CAGAATAGTCGTATTTTGCCT     QNSRILP        1     0
CAGAATAGTCGTCCGTTGCTT     QNSRPLL        1     0
CAGAATAGTCGTCCTGCGTCT     QNSRPAS        1     0
CAGAATAGTCGTGCTTTGCAG     QNSRALQ        1     0
CAGAATAGTCGTGTTCTTATG     QNSRVLM        1     0
CAGAATAGTCTTCGTTCTTTG     QNSLRSL        1     0
CAGAATAGTCTTGATACTGGT     QNSLDTG        1     0
CAGAATAGTCTTGGTGTGGCT     QNSLGVA        1     0
CAGAATAGTGAGATGCCGCAG     QNSEMPQ        1     0
CAGAATAGTGAGCAGCTTAGT     QNSEQLS        1     0
CAGAATAGTGAGCTTCCTCCT     QNSELPP        1     0
CAGAATAGTGATGCGTTGATG     QNSDALM        1     0
CAGAATAGTGATGCTAATGAT     QNSDAND        1     0
CAGAATAGTGATGCTGGGGTG     QNSDAGV        1     0
CAGAATAGTGATGGTTGTTTG     QNSDGCL        1     0
CAGAATAGTGCACTGATTCCT     QNSALIP        1     0
CAGAATAGTGCGACGCCTAGG     QNSATPR        1     0
CAGAATAGTGCGATGTTGCGG     QNSAMLR        1     0
CAGAATAGTGCGCCGACTAGG     QNSAPTR        1     0
CAGAATAGTGCGCTGATTGCG     QNSALIA        1     0
CAGAATAGTGCGTTGTCGTGT     QNSALSC        1     0
CAGAATAGTGCTACGACTATG     QNSATTM        1     0
CAGAATAGTGCTACGTCGAGG     QNSATSR        1     0
CAGAATAGTGCTACTTCTTGT     QNSATSC        1     0
CAGAATAGTGCTCCGAGTCCT     QNSAPSP        1     0
CAGAATAGTGCTCCTACGACG     QNSAPTT        1     0
CAGAATAGTGCTGATGCGACG     QNSADAT        1     0
CAGAATAGTGCTGCGGTTCCT     QNSAAVP        1     0
CAGAATAGTGCTTCTCCGCGG     QNSASPR        1     0
CAGAATAGTGGGATGCCTATT     QNSGMPI        1     0
CAGAATAGTGGTTATGTTAGT     QNSGYVS        1     0
CAGAATAGTGTGAGTCCTCGT     QNSVSPR        1     0
CAGAATAGTGTGATGACGCTT     QNSVMTL        1     0
CAGAATAGTGTGCAGAGTCCT     QNSVQSP        1     0
CAGAATAGTGTGCCGCCTCAG     QNSVPPQ        1     0
CAGAATAGTGTGCCTTCTAGT     QNSVPSS        1     0
CAGAATAGTGTGTTGAGGTTG     QNSVLRL        1     0
CAGAATAGTGTTAAGACGGAG     QNSVKTE        1     0
CAGAATAGTGTTATGACTTTT     QNSVMTF        1     0
CAGAATAGTGTTCATCGTGGG     QNSVHRG        1     0
CAGAATAGTGTTCGTGGGGCT     QNSVRGA        1     0
CAGAATAGTGTTCTGCAGAAG     QNSVLQK        1     0
CAGAATAGTGTTCTTCCTCTG     QNSVLPL        1     0
CAGAATAGTGTTGGGATGAGT     QNSVGMS        1     0
CAGAATAGTGTTGGTCGTCCG     QNSVGRP        1     0
CAGAATAGTTATCCGAAGGTT     QNSYPKV        1     0
CAGAATAGTTATCGTGGGATG     QNSYRGM        1     0
CAGAATAGTTATCTGAGTAAT     QNSYLSN        1     0
CAGAATAGTTATGCGCTTAAG     QNSYALK        1     0
CAGAATAGTTCGACTCATCGG     QNSSTHR        1     0
CAGAATAGTTCGATTACTGTG     QNSSITV        1     0
CAGAATAGTTCGCCTACGTGT     QNSSPTC        1     0
CAGAATAGTTCGCGTAATATT     QNSSRNI        1     0
CAGAATAGTTCGGGTGCTTAT     QNSSGAY        1     0
CAGAATAGTTCTCAGCCGCAG     QNSSQPQ        1     0
CAGAATAGTTCTTCGCTGGAT     QNSSSLD        1     0
CAGAATAGTTGGATGCATATG     QNSWMHM        1     0
CAGAATAGTTGGATGGATCGG     QNSWMDR        1     0
CAGAATAGTTGTCAGCTGACG     QNSCQLT        1     0
CAGAATAGTTGTTTTCCGTAT     QNSCFPY        1     0
CAGAATAGTTTGATGGCGTCT     QNSLMAS        1     0
CAGAATAGTTTTGCGAATCGG     QNSFANR        1     0
CAGAATAGTTTTGCGGCGCAG     QNSFAAQ        1     0
CAGAATAGTTTTGCTCTTCCG     QNSFALP        1     0
CAGAATAGTTTTGCTGTTCTG     QNSFAVL        1     0
CAGAATATGAAGAATAGTGCT     QNMKNSA        1     0
CAGAATATGAAGACGGCTCTG     QNMKTAL        1     0
CAGAATATGAAGCTGAATCTG     QNMKLNL        1     0
CAGAATATGAAGGCGTCTTCT     QNMKASS        1     0
CAGAATATGAAGTGGACGTTT     QNMKWTF        1     0
CAGAATATGAAGTTGTATTTG     QNMKLYL        1     0
CAGAATATGAATCTTTGGTAT     QNMNLWY        1     0
CAGAATATGAATGCTACGAGT     QNMNATS        1     0
CAGAATATGAATTATTGGCCT     QNMNYWP        1     0
CAGAATATGACGCAGACGGAG     QNMTQTE        1     0
CAGAATATGACGCAGCCGCAT     QNMTQPH        1     0
CAGAATATGACGCCGCCTCTT     QNMTPPL        1     0
CAGAATATGACGGCGAATGCT     QNMTANA        1     0
CAGAATATGACGGCGTATGTT     QNMTAYV        1     0
CAGAATATGACGGCTACTGCT     QNMTATA        1     0
CAGAATATGACGGTTCATCGG     QNMTVHR        1     0
CAGAATATGACGTCGCGGCTG     QNMTSRL        1     0
CAGAATATGACGTCGTGGCCG     QNMTSWP        1     0
CAGAATATGACGTGGTATGCT     QNMTWYA        1     0
CAGAATATGACTACGGAGACG     QNMTTET        1     0
CAGAATATGACTATGGACACG     QNMTMDT        1     0
CAGAATATGACTCATACTGCG     QNMTHTA        1     0
CAGAATATGACTCCTAATCTG     QNMTPNL        1     0
CAGAATATGACTCCTATGACT     QNMTPMT        1     0
CAGAATATGACTGCTCGTAAG     QNMTARK        1     0
CAGAATATGACTTAGACTAAG     QNMTQTK        1     0
CAGAATATGACTTATCATTTT     QNMTYHF        1     0
CAGAATATGAGGACGCCTATG     QNMRTPM        1     0
CAGAATATGAGGACTCCTTCG     QNMRTPS        1     0
CAGAATATGAGGCAGCATGCG     QNMRQHA        1     0
CAGAATATGAGGTTTGATACT     QNMRFDT        1     0
CAGAATATGAGTAAGTCGAGT     QNMSKSS        1     0
CAGAATATGAGTAATAATTAT     QNMSNNY        1     0
CAGAATATGAGTCCTGCTGTT     QNMSPAV        1     0
CAGAATATGAGTGTTTGGACT     QNMSVWT        1     0
CAGAATATGATGAATACGCAT     QNMMNTH        1     0
CAGAATATGATGATGGCGATT     QNMMMAI        1     0
CAGAATATGATGCAGCGTTCG     QNMMQRS        1     0
CAGAATATGATGCATACGACT     QNMMHTT        1     0
CAGAATATGATGCTTCATACT     QNMMLHT        1     0
CAGAATATGATGTTGCTTCGG     QNMMLLR        1     0
CAGAATATGATTTCGATGCTG     QNMISML        1     0
CAGAATATGATTTCGTCTAAG     QNMISSK        1     0
CAGAATATGCAGAAGGCGAAG     QNMQKAK        1     0
CAGAATATGCAGAGGGGGTAT     QNMQRGY        1     0
CAGAATATGCAGAGTCGTACG     QNMQSRT        1     0
CAGAATATGCAGCAGTATCAT     QNMQQYH        1     0
CAGAATATGCAGCATACGTCG     QNMQHTS        1     0
CAGAATATGCAGCCGACGGTG     QNMQPTV        1     0
CAGAATATGCAGCCTGCGCTG     QNMQPAL        1     0
CAGAATATGCAGCTGAGGCCG     QNMQLRP        1     0
CAGAATATGCAGCTGGAGGAG     QNMQLEE        1     0
CAGAATATGCAGGATTGGCAG     QNMQDWQ        1     0
CAGAATATGCAGGCGTTGCCG     QNMQALP        1     0
CAGAATATGCAGTAGCCTTCG     QNMQQPS        1     0
CAGAATATGCAGTATTGTGAG     QNMQYCE        1     0
CAGAATATGCAGTGGTCTCCG     QNMQWSP        1     0
CAGAATATGCAGTTGGCGCGT     QNMQLAR        1     0
CAGAATATGCAGTTTCGTAAG     QNMQFRK        1     0
CAGAATATGCATATTGGTCCT     QNMHIGP        1     0
CAGAATATGCATCAGCATAGG     QNMHQHR        1     0
CAGAATATGCATCATCTGCCG     QNMHHLP        1     0
CAGAATATGCATCCGCTGTCT     QNMHPLS        1     0
CAGAATATGCATCCTCTTTCT     QNMHPLS        1     0
CAGAATATGCATCCTGGGGCG     QNMHPGA        1     0
CAGAATATGCATCGGCTGGCG     QNMHRLA        1     0
CAGAATATGCATCGTTCGGTG     QNMHRSV        1     0
CAGAATATGCATCTGCTGTAT     QNMHLLY        1     0
CAGAATATGCATCTTCATCCT     QNMHLHP        1     0
CAGAATATGCATCTTCCTGGT     QNMHLPG        1     0
CAGAATATGCATGAGCCTGCT     QNMHEPA        1     0
CAGAATATGCATGGTCCTTAT     QNMHGPY        1     0
CAGAATATGCATGTGAAGCCG     QNMHVKP        1     0
CAGAATATGCATGTGTCTCTT     QNMHVSL        1     0
CAGAATATGCATTTGTTTCGT     QNMHLFR        1     0
CAGAATATGCATTTTCCGATG     QNMHFPM        1     0
CAGAATATGCCGAATCCGTGG     QNMPNPW        1     0
CAGAATATGCCGAATTTTACT     QNMPNFT        1     0
CAGAATATGCCGACTGGGTTG     QNMPTGL        1     0
CAGAATATGCCGATGCTTAAT     QNMPMLN        1     0
CAGAATATGCCGCAGAGGCAT     QNMPQRH        1     0
CAGAATATGCCGCCTCTTATG     QNMPPLM        1     0
CAGAATATGCCGCCTGCGGAT     QNMPPAD        1     0
CAGAATATGCCGCGGTCGCAT     QNMPRSH        1     0
CAGAATATGCCGCGTATTACT     QNMPRIT        1     0
CAGAATATGCCGCTTAATCGT     QNMPLNR        1     0
CAGAATATGCCGGCTCCTACG     QNMPAPT        1     0
CAGAATATGCCGGTTATTGAG     QNMPVIE        1     0
CAGAATATGCCGTCGGAGAAG     QNMPSEK        1     0
CAGAATATGCCGTCGGATTGT     QNMPSDC        1     0
CAGAATATGCCGTCGTTTGTG     QNMPSFV        1     0
CAGAATATGCCGTTGACGTAT     QNMPLTY        1     0
CAGAATATGCCTAAGGATATG     QNMPKDM        1     0
CAGAATATGCCTACTATTTCG     QNMPTIS        1     0
CAGAATATGCCTCAGAAGATT     QNMPQKI        1     0
CAGAATATGCCTCAGCATAAT     QNMPQHN        1     0
CAGAATATGCCTCCGTTGATG     QNMPPLM        1     0
CAGAATATGCCTCCTACGTAT     QNMPPTY        1     0
CAGAATATGCCTCCTCCGTAT     QNMPPPY        1     0
CAGAATATGCCTCGTTATACG     QNMPRYT        1     0
CAGAATATGCCTCTGCCGCAT     QNMPLPH        1     0
CAGAATATGCCTGCTCGTGCG     QNMPARA        1     0
CAGAATATGCCTGGGCCTACT     QNMPGPT        1     0
CAGAATATGCCTGGTGTTGAT     QNMPGVD        1     0
CAGAATATGCCTTCTACTTAT     QNMPSTY        1     0
CAGAATATGCCTTCTGCGCCG     QNMPSAP        1     0
CAGAATATGCGGATGAGTACT     QNMRMST        1     0
CAGAATATGCGGCATGTTCCT     QNMRHVP        1     0
CAGAATATGCGGCCTACGTTT     QNMRPTF        1     0
CAGAATATGCGGGCTTCTGCT     QNMRASA        1     0
CAGAATATGCGGTCGGATATT     QNMRSDI        1     0
CAGAATATGCGTACGCCTCAG     QNMRTPQ        1     0
CAGAATATGCGTATGACTCAG     QNMRMTQ        1     0
CAGAATATGCGTATGCTGCCG     QNMRMLP        1     0
CAGAATATGCGTATGGTGTGT     QNMRMVC        1     0
CAGAATATGCGTCATCAGCTG     QNMRHQL        1     0
CAGAATATGCTGAATCCGTTT     QNMLNPF        1     0
CAGAATATGCTGACTCTGATT     QNMLTLI        1     0
CAGAATATGCTGCAGAAGCGG     QNMLQKR        1     0
CAGAATATGCTGCATCGGGGT     QNMLHRG        1     0
CAGAATATGCTGCATCTGCAT     QNMLHLH        1     0
CAGAATATGCTGCCGATGCAT     QNMLPMH        1     0
CAGAATATGCTGCGTGATACT     QNMLRDT        1     0
CAGAATATGCTGCTTTATGAT     QNMLLYD        1     0
CAGAATATGCTGTATTTTAGT     QNMLYFS        1     0
CAGAATATGCTGTCGAGGGAG     QNMLSRE        1     0
CAGAATATGCTTAAGCCGTTG     QNMLKPL        1     0
CAGAATATGCTTAATGCTGCG     QNMLNAA        1     0
CAGAATATGCTTATTGGTTCG     QNMLIGS        1     0
CAGAATATGCTTCCGTGGTTG     QNMLPWL        1     0
CAGAATATGCTTCCTGCTTGG     QNMLPAW        1     0
CAGAATATGCTTGCGGCTCCT     QNMLAAP        1     0
CAGAATATGCTTGGTGGGCGT     QNMLGGR        1     0
CAGAATATGCTTTCGGGTGCG     QNMLSGA        1     0
CAGAATATGGAGATGCCGCGT     QNMEMPR        1     0
CAGAATATGGAGCATGATCTG     QNMEHDL        1     0
CAGAATATGGAGCGGACTTAT     QNMERTY        1     0
CAGAATATGGAGCTGCTGCCG     QNMELLP        1     0
CAGAATATGGAGCTTCCACTT     QNMELPL        1     0
CAGAATATGGAGCTTGGTACG     QNMELGT        1     0
CAGAATATGGAGTGGCATCCG     QNMEWHP        1     0
CAGAATATGGATCCGCGTCGT     QNMDPRR        1     0
CAGAATATGGATCCTGATAAT     QNMDPDN        1     0
CAGAATATGGATCTTGCTACT     QNMDLAT        1     0
CAGAATATGGATTTTGCGCTG     QNMDFAL        1     0
CAGAATATGGCGCGTCCGCAT     QNMARPH        1     0
CAGAATATGGCGCGTCTGCTT     QNMARLL        1     0
CAGAATATGGCGCTTACTACT     QNMALTT        1     0
CAGAATATGGCGGCGTCGCGT     QNMAASR        1     0
CAGAATATGGCGGTGCGTAAT     QNMAVRN        1     0
CAGAATATGGCTATGTCTGAT     QNMAMSD        1     0
CAGAATATGGCTCGTTGGACG     QNMARWT        1     0
CAGAATATGGCTGAGACTACG     QNMAETT        1     0
CAGAATATGGCTGAGCCGTGT     QNMAEPC        1     0
CAGAATATGGCTGTGACGAAG     QNMAVTK        1     0
CAGAATATGGCTTCTGATTGG     QNMASDW        1     0
CAGAATATGGGGAATAAGCAG     QNMGNKQ        1     0
CAGAATATGGGGCCGCCTATT     QNMGPPI        1     0
CAGAATATGGGTCCGCGTCAT     QNMGPRH        1     0
CAGAATATGGGTCCTACGCAG     QNMGPTQ        1     0
CAGAATATGGGTCCTCAGAGT     QNMGPQS        1     0
CAGAATATGGGTCGTCTTTAT     QNMGRLY        1     0
CAGAATATGGGTCTGGCGATT     QNMGLAI        1     0
CAGAATATGGGTGATAAGCCG     QNMGDKP        1     0
CAGAATATGGGTGTTGTGCAG     QNMGVVQ        1     0
CAGAATATGGGTTCTACTGCG     QNMGSTA        1     0
CAGAATATGGTGCATCAGAGG     QNMVHQR        1     0
CAGAATATGGTGCCGTGGCCG     QNMVPWP        1     0
CAGAATATGGTGCTGACGACT     QNMVLTT        1     0
CAGAATATGGTGGCTCCGAGT     QNMVAPS        1     0
CAGAATATGGTTCCGCGTACT     QNMVPRT        1     0
CAGAATATGGTTGCTCAGCCT     QNMVAQP        1     0
CAGAATATGTAGGCGTTGCCT     QNMQALP        1     0
CAGAATATGTATACGCTTGGT     QNMYTLG        1     0
CAGAATATGTATATGTGGTAT     QNMYMWY        1     0
CAGAATATGTATATTATGACT     QNMYIMT        1     0
CAGAATATGTATCATGAGTAT     QNMYHEY        1     0
CAGAATATGTATCCGGCTGAT     QNMYPAD        1     0
CAGAATATGTATGGGAAGCAG     QNMYGKQ        1     0
CAGAATATGTATGTGGCTGAG     QNMYVAE        1     0
CAGAATATGTCAAGGAGTGCT     QNMSRSA        1     0
CAGAATATGTCGACGTCGTTT     QNMSTSF        1     0
CAGAATATGTCGCATGAGCTG     QNMSHEL        1     0
CAGAATATGTCGCATGATAGT     QNMSHDS        1     0
CAGAATATGTCGCCGTCGCAG     QNMSPSQ        1     0
CAGAATATGTCGCCTCTTCCG     QNMSPLP        1     0
CAGAATATGTCGCCTTATGTG     QNMSPYV        1     0
CAGAATATGTCGCGGAATGCT     QNMSRNA        1     0
CAGAATATGTCGCTTCGGCTG     QNMSLRL        1     0
CAGAATATGTCGTCGCTTTCT     QNMSSLS        1     0
CAGAATATGTCGTCTAGTGTT     QNMSSSV        1     0
CAGAATATGTCGTCTCTTAAG     QNMSSLK        1     0
CAGAATATGTCTCAGAGTGGG     QNMSQSG        1     0
CAGAATATGTCTGTTAGGCAT     QNMSVRH        1     0
CAGAATATGTCTTATACGGCT     QNMSYTA        1     0
CAGAATATGTGGACGATGGCT     QNMWTMA        1     0
CAGAATATGTGGAGTAAGCAG     QNMWSKQ        1     0
CAGAATATGTGGCTGCATTTG     QNMWLHL        1     0
CAGAATATGTGGTCGCCGATG     QNMWSPM        1     0
CAGAATATGTTGCATGTGACT     QNMLHVT        1     0
CAGAATATGTTGCGTCCTTCG     QNMLRPS        1     0
CAGAATATGTTTACGACGTTG     QNMFTTL        1     0
CAGAATATGTTTATGCCTCCG     QNMFMPP        1     0
CAGAATATGTTTGTGCTTCAG     QNMFVLQ        1     0
CAGAATATGTTTTCGTCGCCG     QNMFSSP        1     0
CAGAATATTAAGAAGATTGAG     QNIKKIE        1     0
CAGAATATTAAGAATCATCCG     QNIKNHP        1     0
CAGAATATTAAGAATGCGCGT     QNIKNAR        1     0
CAGAATATTAAGCATGTGGAT     QNIKHVD        1     0
CAGAATATTAATCCGTTTGAG     QNINPFE        1     0
CAGAATATTACTCCTACTCAG     QNITPTQ        1     0
CAGAATATTACTCGTGGTATG     QNITRGM        1     0
CAGAATATTAGGCTTACTTAT     QNIRLTY        1     0
CAGAATATTAGGCTTATGGTG     QNIRLMV        1     0
CAGAATATTAGGTATATTAGG     QNIRYIR        1     0
CAGAATATTAGTACGCCTACG     QNISTPT        1     0
CAGAATATTAGTACTAAGCGG     QNISTKR        1     0
CAGAATATTATGACTACTTAT     QNIMTTY        1     0
CAGAATATTATGCCGGGTCGG     QNIMPGR        1     0
CAGAATATTATGGTGCAGGCG     QNIMVQA        1     0
CAGAATATTATTCCGCCTCCT     QNIIPPP        1     0
CAGAATATTATTGAGGCTCTG     QNIIEAL        1     0
CAGAATATTATTGCGCATCAG     QNIIAHQ        1     0
CAGAATATTATTGCTCGGTTT     QNIIARF        1     0
CAGAATATTCAGAGTCCTAAG     QNIQSPK        1     0
CAGAATATTCAGCAGGCTTAT     QNIQQAY        1     0
CAGAATATTCAGGCTATGACG     QNIQAMT        1     0
CAGAATATTCATAATGCGCGT     QNIHNAR        1     0
CAGAATATTCATACTTCGCGT     QNIHTSR        1     0
CAGAATATTCATCTGCATCGT     QNIHLHR        1     0
CAGAATATTCATTTGCCTCCT     QNIHLPP        1     0
CAGAATATTCCGACGGAGCAT     QNIPTEH        1     0
CAGAATATTCCGACTCAGTGG     QNIPTQW        1     0
CAGAATATTCCGCAGTTTCCT     QNIPQFP        1     0
CAGAATATTCCGGCGGGGTAT     QNIPAGY        1     0
CAGAATATTCCGGGGACTAAT     QNIPGTN        1     0
CAGAATATTCCGGGGCTTCTT     QNIPGLL        1     0
CAGAATATTCCGTGGTATGCT     QNIPWYA        1     0
CAGAATATTCCTACGCAGTTT     QNIPTQF        1     0
CAGAATATTCCTCATTCTCCT     QNIPHSP        1     0
CAGAATATTCCTGGTTCGGAT     QNIPGSD        1     0
CAGAATATTCGGCCTCTGAGG     QNIRPLR        1     0
CAGAATATTCGGGCTCTTTAT     QNIRALY        1     0
CAGAATATTCGGTCTCCTCCT     QNIRSPP        1     0
CAGAATATTCGGTGGGTTCAT     QNIRWVH        1     0
CAGAATATTCGTGATGAGAGG     QNIRDER        1     0
CAGAATATTCGTGCTTGGCCT     QNIRAWP        1     0
CAGAATATTCTTACGGATGCG     QNILTDA        1     0
CAGAATATTCTTCGTGCGTCG     QNILRAS        1     0
CAGAATATTCTTCGTTCTGAG     QNILRSE        1     0
CAGAATATTGAGATGCGGCTT     QNIEMRL        1     0
CAGAATATTGAGCCGAATTGG     QNIEPNW        1     0
CAGAATATTGAGGCGCTGGAG     QNIEALE        1     0
CAGAATATTGATAATTCTTAT     QNIDNSY        1     0
CAGAATATTGATACTCCTGGT     QNIDTPG        1     0
CAGAATATTGATCGTGTTCCG     QNIDRVP        1     0
CAGAATATTGATGAGAGTCAT     QNIDESH        1     0
CAGAATATTGCGCGGACGGAT     QNIARTD        1     0
CAGAATATTGCTCCGGTTACT     QNIAPVT        1     0
CAGAATATTGCTCGTTTGTCG     QNIARLS        1     0
CAGAATATTGCTCTTCGTCCG     QNIALRP        1     0
CAGAATATTGCTGCTCGTGCG     QNIAARA        1     0
CAGAATATTGCTGCTGTGCGT     QNIAAVR        1     0
CAGAATATTGGGCCGATGCTG     QNIGPML        1     0
CAGAATATTGGGCCTCGGGCG     QNIGPRA        1     0
CAGAATATTGGGCCTCGTATG     QNIGPRM        1     0
CAGAATATTGGGTCGCTTATT     QNIGSLI        1     0
CAGAATATTGGTTTTCCTCAG     QNIGFPQ        1     0
CAGAATATTGTGCCTCATAAT     QNIVPHN        1     0
CAGAATATTGTTTGGGTTGCG     QNIVWVA        1     0
CAGAATATTTATGGTACGAAT     QNIYGTN        1     0
CAGAATATTTCTACGCTGCCG     QNISTLP        1     0
CAGAATATTTGGCAGTCGTTT     QNIWQSF        1     0
CAGAATATTTGGCTTCAGGCT     QNIWLQA        1     0
CAGAATATTTGGTCGCCTCAT     QNIWSPH        1     0
CAGAATATTTTGCTTCTTGAT     QNILLLD        1     0
CAGAATCAACAGCTTACTATG     QNQQLTM        1     0
CAGAATCAACCGCAGCTGGAT     QNQPQLD        1     0
CAGAATCAGAAGACGCTGTCT     QNQKTLS        1     0
CAGAATCAGAAGACTTCGGGG     QNQKTSG        1     0
CAGAATCAGAAGAGTCTGCGT     QNQKSLR        1     0
CAGAATCAGAAGATGCTTTCG     QNQKMLS        1     0
CAGAATCAGAAGCATGAGCCT     QNQKHEP        1     0
CAGAATCAGAAGCCGATTACT     QNQKPIT        1     0
CAGAATCAGAAGCCTCTGCCT     QNQKPLP        1     0
CAGAATCAGAAGCTGACTCAT     QNQKLTH        1     0
CAGAATCAGAAGCTTAGTACT     QNQKLST        1     0
CAGAATCAGAAGGCGACTCCG     QNQKATP        1     0
CAGAATCAGAATAATTGGAAT     QNQNNWN        1     0
CAGAATCAGAATATTTGGTCT     QNQNIWS        1     0
CAGAATCAGAATCCGCAGCCG     QNQNPQP        1     0
CAGAATCAGAATCCTAGGCCT     QNQNPRP        1     0
CAGAATCAGAATCCTGTGGAG     QNQNPVE        1     0
CAGAATCAGAATGCGAGTCCG     QNQNASP        1     0
CAGAATCAGAATGCGGTTCGT     QNQNAVR        1     0
CAGAATCAGAATGGTTCTATG     QNQNGSM        1     0
CAGAATCAGAATGTTGTGCAT     QNQNVVH        1     0
CAGAATCAGAATTCTCATCCT     QNQNSHP        1     0
CAGAATCAGAATTTGCCTGAG     QNQNLPE        1     0
CAGAATCAGACGAATCTGCTG     QNQTNLL        1     0
CAGAATCAGACGACGCCTGAT     QNQTTPD        1     0
CAGAATCAGACGACTTTGCAT     QNQTTLH        1     0
CAGAATCAGACGCAGCCTTGG     QNQTQPW        1     0
CAGAATCAGACGCATGAGTGT     QNQTHEC        1     0
CAGAATCAGACGCCGGCTCTG     QNQTPAL        1     0
CAGAATCAGACGCCGTCGTAT     QNQTPSY        1     0
CAGAATCAGACGGAGACGGAT     QNQTETD        1     0
CAGAATCAGACGGCGACTCAT     QNQTATH        1     0
CAGAATCAGACGGCGCGTATG     QNQTARM        1     0
CAGAATCAGACGGCGGTGCAG     QNQTAVQ        1     0
CAGAATCAGACGGCTCCTCCG     QNQTAPP        1     0
CAGAATCAGACGGGGCGGCTG     QNQTGRL        1     0
CAGAATCAGACGGTTACGCAT     QNQTVTH        1     0
CAGAATCAGACGTCGCCTCTG     QNQTSPL        1     0
CAGAATCAGACGTCTCGTCCG     QNQTSRP        1     0
CAGAATCAGACGTGGACTCCT     QNQTWTP        1     0
CAGAATCAGACGTTTCCGGCT     QNQTFPA        1     0
CAGAATCAGACTAAGAGTAAT     QNQTKSN        1     0
CAGAATCAGACTACTACGTGG     QNQTTTW        1     0
CAGAATCAGACTCAGCAGCCG     QNQTQQP        1     0
CAGAATCAGACTCAGCCTCGT     QNQTQPR        1     0
CAGAATCAGACTCCGACATCG     QNQTPTS        1     0
CAGAATCAGACTCCTGCTCCT     QNQTPAP        1     0
CAGAATCAGACTCTTCAGCTT     QNQTLQL        1     0
CAGAATCAGACTGTGACGCCT     QNQTVTP        1     0
CAGAATCAGACTGTGTCTCAG     QNQTVSQ        1     0
CAGAATCAGACTTCTAAGACT     QNQTSKT        1     0
CAGAATCAGACTTGGTCGGTT     QNQTWSV        1     0
CAGAATCAGAGGACTACTCAG     QNQRTTQ        1     0
CAGAATCAGAGGATTCCTACG     QNQRIPT        1     0
CAGAATCAGAGGCCTGTTTTT     QNQRPVF        1     0
CAGAATCAGAGGTCGCAGCTG     QNQRSQL        1     0
CAGAATCAGAGGTGGCCTCCT     QNQRWPP        1     0
CAGAATCAGAGTAGTTAGATG     QNQSSQM        1     0
CAGAATCAGAGTATGCTGCCG     QNQSMLP        1     0
CAGAATCAGAGTCAGCTTGAG     QNQSQLE        1     0
CAGAATCAGAGTCATCTGCAT     QNQSHLH        1     0
CAGAATCAGAGTCATCTTCCT     QNQSHLP        1     0
CAGAATCAGAGTCCTATGTAT     QNQSPMY        1     0
CAGAATCAGAGTGTTCCTACT     QNQSVPT        1     0
CAGAATCAGAGTTGGCTTGCG     QNQSWLA        1     0
CAGAATCAGATGACGGTGGAT     QNQMTVD        1     0
CAGAATCAGATGACTTCGCGG     QNQMTSR        1     0
CAGAATCAGATGAGTTATGAG     QNQMSYE        1     0
CAGAATCAGATGCATCATTCG     QNQMHHS        1     0
CAGAATCAGATGCCGTAGACT     QNQMPQT        1     0
CAGAATCAGATGCCTACGCTG     QNQMPTL        1     0
CAGAATCAGATGCGTAGTACG     QNQMRST        1     0
CAGAATCAGATGCGTCCTGTT     QNQMRPV        1     0
CAGAATCAGATGCGTTCGGAT     QNQMRSD        1     0
CAGAATCAGATGCTGGTTGAG     QNQMLVE        1     0
CAGAATCAGATGCTTAATAAG     QNQMLNK        1     0
CAGAATCAGATGCTTCGTTAT     QNQMLRY        1     0
CAGAATCAGATGCTTGATAGT     QNQMLDS        1     0
CAGAATCAGATGGCTCGGCCT     QNQMARP        1     0
CAGAATCAGATGGGGACTTGT     QNQMGTC        1     0
CAGAATCAGATGGGTCGGATG     QNQMGRM        1     0
CAGAATCAGATGGTGCGTATG     QNQMVRM        1     0
CAGAATCAGATTAAGACGATG     QNQIKTM        1     0
CAGAATCAGATTAAGCGGCTT     QNQIKRL        1     0
CAGAATCAGATTAAGTCGTTT     QNQIKSF        1     0
CAGAATCAGATTCAGCCGCAG     QNQIQPQ        1     0
CAGAATCAGATTCCGTATGAT     QNQIPYD        1     0
CAGAATCAGATTCTGACGTCG     QNQILTS        1     0
CAGAATCAGCAGAATCATCTG     QNQQNHL        1     0
CAGAATCAGCAGACGTCGTTG     QNQQTSL        1     0
CAGAATCAGCAGACGTGGAGG     QNQQTWR        1     0
CAGAATCAGCAGATGAATTGT     QNQQMNC        1     0
CAGAATCAGCAGCAGATGACG     QNQQQMT        1     0
CAGAATCAGCAGCAGATTCCT     QNQQQIP        1     0
CAGAATCAGCAGCAGTTTGAG     QNQQQFE        1     0
CAGAATCAGCAGCATGCGATG     QNQQHAM        1     0
CAGAATCAGCAGCATTATCAG     QNQQHYQ        1     0
CAGAATCAGCAGCCGACTCGT     QNQQPTR        1     0
CAGAATCAGCAGCCGAGTCGG     QNQQPSR        1     0
CAGAATCAGCAGCCTAGGTCG     QNQQPRS        1     0
CAGAATCAGCAGCCTCATACG     QNQQPHT        1     0
CAGAATCAGCAGCCTCCTCAT     QNQQPPH        1     0
CAGAATCAGCAGCCTCGGATG     QNQQPRM        1     0
CAGAATCAGCAGCGTGCGTTG     QNQQRAL        1     0
CAGAATCAGCAGCTGTCTACG     QNQQLST        1     0
CAGAATCAGCAGCTTCATAGG     QNQQLHR        1     0
CAGAATCAGCAGCTTGCTTGG     QNQQLAW        1     0
CAGAATCAGCAGGAGTTGCAT     QNQQELH        1     0
CAGAATCAGCAGGCGCTGCAG     QNQQALQ        1     0
CAGAATCAGCAGGCGGGGCGG     QNQQAGR        1     0
CAGAATCAGCAGGCTCGTCAG     QNQQARQ        1     0
CAGAATCAGCAGTATATTCCT     QNQQYIP        1     0
CAGAATCAGCAGTCTCAGCAG     QNQQSQQ        1     0
CAGAATCAGCATAAGCTTACA     QNQHKLT        1     0
CAGAATCAGCATAGTTGGCCG     QNQHSWP        1     0
CAGAATCAGCATCATACTTAT     QNQHHTY        1     0
CAGAATCAGCATCATGCGAGT     QNQHHAS        1     0
CAGAATCAGCATCCGCGTTTG     QNQHPRL        1     0
CAGAATCAGCATCCTCGGTTG     QNQHPRL        1     0
CAGAATCAGCATCCTCTGCCT     QNQHPLP        1     0
CAGAATCAGCATCCTTATCCT     QNQHPYP        1     0
CAGAATCAGCATCGGCCTGTG     QNQHRPV        1     0
CAGAATCAGCATCGGCTGCAT     QNQHRLH        1     0
CAGAATCAGCATCGGTCTCAT     QNQHRSH        1     0
CAGAATCAGCATCTTACTTGG     QNQHLTW        1     0
CAGAATCAGCATCTTTGTCAG     QNQHLCQ        1     0
CAGAATCAGCATGCGATTACG     QNQHAIT        1     0
CAGAATCAGCATGCGGTGCCG     QNQHAVP        1     0
CAGAATCAGCATGCGTATCTT     QNQHAYL        1     0
CAGAATCAGCATGCTGTGCAG     QNQHAVQ        1     0
CAGAATCAGCATGCTGTGCCG     QNQHAVP        1     0
CAGAATCAGCATGTTCGTATT     QNQHVRI        1     0
CAGAATCAGCATTATCCGTCG     QNQHYPS        1     0
CAGAATCAGCATTCTATGCTT     QNQHSML        1     0
CAGAATCAGCATTGTCAGCGG     QNQHCQR        1     0
CAGAATCAGCATTGTTGGCGT     QNQHCWR        1     0
CAGAATCAGCCGAATTCTAGG     QNQPNSR        1     0
CAGAATCAGCCGACGAATGGT     QNQPTNG        1     0
CAGAATCAGCCGACGACTAGT     QNQPTTS        1     0
CAGAATCAGCCGACGCAGAGT     QNQPTQS        1     0
CAGAATCAGCCGACTATTCCT     QNQPTIP        1     0
CAGAATCAGCCGACTTGGTGG     QNQPTWW        1     0
CAGAATCAGCCGAGTAATTGG     QNQPSNW        1     0
CAGAATCAGCCGATGCATAAT     QNQPMHN        1     0
CAGAATCAGCCGATTAATGCT     QNQPINA        1     0
CAGAATCAGCCGCAGCCTCTG     QNQPQPL        1     0
CAGAATCAGCCGCATACTTTG     QNQPHTL        1     0
CAGAATCAGCCGCATATGTTG     QNQPHML        1     0
CAGAATCAGCCGCATCCTACG     QNQPHPT        1     0
CAGAATCAGCCGCATTATGCT     QNQPHYA        1     0
CAGAATCAGCCGCCGCCGAGT     QNQPPPS        1     0
CAGAATCAGCCGCCGCTGTTT     QNQPPLF        1     0
CAGAATCAGCCGCCTAGTCAT     QNQPPSH        1     0
CAGAATCAGCCGCCTTATGAT     QNQPPYD        1     0
CAGAATCAGCCGCGGATGCTG     QNQPRML        1     0
CAGAATCAGCCGCGTCTTGCT     QNQPRLA        1     0
CAGAATCAGCCGCGTTCGACG     QNQPRST        1     0
CAGAATCAGCCGCGTTCGCCG     QNQPRSP        1     0
CAGAATCAGCCGCGTTCGTTG     QNQPRSL        1     0
CAGAATCAGCCGCTAGAGTAT     QNQPLEY        1     0
CAGAATCAGCCGCTGGATCAG     QNQPLDQ        1     0
CAGAATCAGCCGCTTATTACT     QNQPLIT        1     0
CAGAATCAGCCGGCGTATCCG     QNQPAYP        1     0
CAGAATCAGCCGGCTACTCCT     QNQPATP        1     0
CAGAATCAGCCGGGGCAGCTT     QNQPGQL        1     0
CAGAATCAGCCGGGTCTTTCT     QNQPGLS        1     0
CAGAATCAGCCGGGTTCTCCG     QNQPGSP        1     0
CAGAATCAGCCGGTTAGTGTT     QNQPVSV        1     0
CAGAATCAGCCGTATAGTCAT     QNQPYSH        1     0
CAGAATCAGCCGTATGGGTCG     QNQPYGS        1     0
CAGAATCAGCCGTCGTGGTCG     QNQPSWS        1     0
CAGAATCAGCCGTCTCGTCTG     QNQPSRL        1     0
CAGAATCAGCCGTCTCTGAAG     QNQPSLK        1     0
CAGAATCAGCCGTGGGATATT     QNQPWDI        1     0
CAGAATCAGCCGTGGGCGACT     QNQPWAT        1     0
CAGAATCAGCCGTGTTTTGGG     QNQPCFG        1     0
CAGAATCAGCCGTTGAGTCTG     QNQPLSL        1     0
CAGAATCAGCCGTTTAATGGT     QNQPFNG        1     0
CAGAATCAGCCTACGCTTAAT     QNQPTLN        1     0
CAGAATCAGCCTACTGGGGTG     QNQPTGV        1     0
CAGAATCAGCCTACTTCGTAT     QNQPTSY        1     0
CAGAATCAGCCTAGGCATTAG     QNQPRHQ        1     0
CAGAATCAGCCTATGCAGCCT     QNQPMQP        1     0
CAGAATCAGCCTCAGCATCGG     QNQPQHR        1     0
CAGAATCAGCCTCAGGTGCTT     QNQPQVL        1     0
CAGAATCAGCCTCATATGACG     QNQPHMT        1     0
CAGAATCAGCCTCATATGCAG     QNQPHMQ        1     0
CAGAATCAGCCTCATATGCCT     QNQPHMP        1     0
CAGAATCAGCCTCATCCGAAG     QNQPHPK        1     0
CAGAATCAGCCTCATGCGCGT     QNQPHAR        1     0
CAGAATCAGCCTCATTAGGTT     QNQPHQV        1     0
CAGAATCAGCCTCCGTTGCGG     QNQPPLR        1     0
CAGAATCAGCCTCCTACGCTG     QNQPPTL        1     0
CAGAATCAGCCTCGGCATAGT     QNQPRHS        1     0
CAGAATCAGCCTCTGCCTTAT     QNQPLPY        1     0
CAGAATCAGCCTCTTGATACT     QNQPLDT        1     0
CAGAATCAGCCTGAGGCTTAT     QNQPEAY        1     0
CAGAATCAGCCTGATCCTTCT     QNQPDPS        1     0
CAGAATCAGCCTGCGTCGGAG     QNQPASE        1     0
CAGAATCAGCCTGCTCGTGTT     QNQPARV        1     0
CAGAATCAGCCTGGTTTTGCG     QNQPGFA        1     0
CAGAATCAGCCTTATCCTCCT     QNQPYPP        1     0
CAGAATCAGCCTTCGTATAAG     QNQPSYK        1     0
CAGAATCAGCCTTCTACTGCG     QNQPSTA        1     0
CAGAATCAGCCTTCTAGTCAT     QNQPSSH        1     0
CAGAATCAGCCTTCTTGGACG     QNQPSWT        1     0
CAGAATCAGCGGACGGTTGAG     QNQRTVE        1     0
CAGAATCAGCGGACTCATTAT     QNQRTHY        1     0
CAGAATCAGCGGCAGGATCTG     QNQRQDL        1     0
CAGAATCAGCGGCATCAGCTT     QNQRHQL        1     0
CAGAATCAGCGGCATGCGTTG     QNQRHAL        1     0
CAGAATCAGCGGCCTATTAAT     QNQRPIN        1     0
CAGAATCAGCGGTATCATCAT     QNQRYHH        1     0
CAGAATCAGCGTAATGATTCG     QNQRNDS        1     0
CAGAATCAGCGTACTGGGGAT     QNQRTGD        1     0
CAGAATCAGCGTATTTCTCCT     QNQRISP        1     0
CAGAATCAGCGTCAGATTAAT     QNQRQIN        1     0
CAGAATCAGCGTCATTCGTGG     QNQRHSW        1     0
CAGAATCAGCGTCCGGCGCCT     QNQRPAP        1     0
CAGAATCAGCGTCTGCCTTAT     QNQRLPY        1     0
CAGAATCAGCGTCTTCAGTAT     QNQRLQY        1     0
CAGAATCAGCGTCTTGGTCAT     QNQRLGH        1     0
CAGAATCAGCGTCTTTCGCCG     QNQRLSP        1     0
CAGAATCAGCGTGAGATTCCT     QNQREIP        1     0
CAGAATCAGCGTGCGACGGAG     QNQRATE        1     0
CAGAATCAGCGTGCGACTTTG     QNQRATL        1     0
CAGAATCAGCGTTCTGGTCCG     QNQRSGP        1     0
CAGAATCAGCGTTGGAGTGCT     QNQRWSA        1     0
CAGAATCAGCTGAATCTTCAT     QNQLNLH        1     0
CAGAATCAGCTGAATTCTCTT     QNQLNSL        1     0
CAGAATCAGCTGACGACTACT     QNQLTTT        1     0
CAGAATCAGCTGACGTATTGG     QNQLTYW        1     0
CAGAATCAGCTGACTCATTTT     QNQLTHF        1     0
CAGAATCAGCTGAGGCTTCAT     QNQLRLH        1     0
CAGAATCAGCTGATGATGCCG     QNQLMMP        1     0
CAGAATCAGCTGATGCGGATG     QNQLMRM        1     0
CAGAATCAGCTGATGTCTCGT     QNQLMSR        1     0
CAGAATCAGCTGCATCATATG     QNQLHHM        1     0
CAGAATCAGCTGCATCTTCCG     QNQLHLP        1     0
CAGAATCAGCTGCATCTTGCG     QNQLHLA        1     0
CAGAATCAGCTGCCGACGTTG     QNQLPTL        1     0
CAGAATCAGCTGCTGCATAGT     QNQLLHS        1     0
CAGAATCAGCTGCTGCGGTCT     QNQLLRS        1     0
CAGAATCAGCTGCTGTAGGTT     QNQLLQV        1     0
CAGAATCAGCTGGAGCCTTAT     QNQLEPY        1     0
CAGAATCAGCTGGATACGCAT     QNQLDTH        1     0
CAGAATCAGCTGGATCTGTCG     QNQLDLS        1     0
CAGAATCAGCTGGCGATGTAT     QNQLAMY        1     0
CAGAATCAGCTGGGGCTGTAT     QNQLGLY        1     0
CAGAATCAGCTGGGTGCTCTG     QNQLGAL        1     0
CAGAATCAGCTGTATTATTCG     QNQLYYS        1     0
CAGAATCAGCTGTTGAATACT     QNQLLNT        1     0
CAGAATCAGCTTACTAGGTCT     QNQLTRS        1     0
CAGAATCAGCTTACTGCGTTG     QNQLTAL        1     0
CAGAATCAGCTTAGGCTTGTG     QNQLRLV        1     0
CAGAATCAGCTTAGGGCGTGG     QNQLRAW        1     0
CAGAATCAGCTTATGCTGCCG     QNQLMLP        1     0
CAGAATCAGCTTCAGCAGTTG     QNQLQQL        1     0
CAGAATCAGCTTCAGCCTCCT     QNQLQPP        1     0
CAGAATCAGCTTCCGATGTTG     QNQLPML        1     0
CAGAATCAGCTTCCGGCTAAT     QNQLPAN        1     0
CAGAATCAGCTTCCTACGACT     QNQLPTT        1     0
CAGAATCAGCTTCCTTTGCCT     QNQLPLP        1     0
CAGAATCAGCTTCTTATGCGT     QNQLLMR        1     0
CAGAATCAGCTTCTTTTTACG     QNQLLFT        1     0
CAGAATCAGCTTGCTCTTTAT     QNQLALY        1     0
CAGAATCAGCTTGGGACTCCT     QNQLGTP        1     0
CAGAATCAGCTTTCTAGTCCT     QNQLSSP        1     0
CAGAATCAGCTTTGGATGCGG     QNQLWMR        1     0
CAGAATCAGCTTTTGCCGACT     QNQLLPT        1     0
CAGAATCAGGAGACGCGGGAT     QNQETRD        1     0
CAGAATCAGGAGAGTCTGATG     QNQESLM        1     0
CAGAATCAGGAGAGTGGTCCT     QNQESGP        1     0
CAGAATCAGGAGCATTCTCGG     QNQEHSR        1     0
CAGAATCAGGAGCCGCCTACT     QNQEPPT        1     0
CAGAATCAGGAGCGGAATCCT     QNQERNP        1     0
CAGAATCAGGAGCTGCTGGCG     QNQELLA        1     0
CAGAATCAGGAGGATGGTCGT     QNQEDGR        1     0
CAGAATCAGGAGGCGCCGACG     QNQEAPT        1     0
CAGAATCAGGAGGCGCCTTCT     QNQEAPS        1     0
CAGAATCAGGAGGCGGGTTGG     QNQEAGW        1     0
CAGAATCAGGAGTCGGTTCAT     QNQESVH        1     0
CAGAATCAGGATAAGTTGTCT     QNQDKLS        1     0
CAGAATCAGGATATTACTAAT     QNQDITN        1     0
CAGAATCAGGATCGGAATTCT     QNQDRNS        1     0
CAGAATCAGGATCTTCATTTG     QNQDLHL        1     0
CAGAATCAGGATGCTGGGTTG     QNQDAGL        1     0
CAGAATCAGGATGTTTCGAAT     QNQDVSN        1     0
CAGAATCAGGATTGGGCGCCG     QNQDWAP        1     0
CAGAATCAGGCGAAGGGGTTT     QNQAKGF        1     0
CAGAATCAGGCGACGATTTAT     QNQATIY        1     0
CAGAATCAGGCGAGGCAGTTG     QNQARQL        1     0
CAGAATCAGGCGATTGAGTGG     QNQAIEW        1     0
CAGAATCAGGCGCAGGATACT     QNQAQDT        1     0
CAGAATCAGGCGCATAATAAT     QNQAHNN        1     0
CAGAATCAGGCGCATAATTGT     QNQAHNC        1     0
CAGAATCAGGCGCGGGATACG     QNQARDT        1     0
CAGAATCAGGCGCTGTCTAAT     QNQALSN        1     0
CAGAATCAGGCGGAGCAGCGT     QNQAEQR        1     0
CAGAATCAGGCGGAGCGTCAT     QNQAERH        1     0
CAGAATCAGGCGGCGACTCTG     QNQAATL        1     0
CAGAATCAGGCGGCTCGGGCT     QNQAARA        1     0
CAGAATCAGGCGGTTACTCCT     QNQAVTP        1     0
CAGAATCAGGCGTATCCGTTG     QNQAYPL        1     0
CAGAATCAGGCGTCTAGGCAG     QNQASRQ        1     0
CAGAATCAGGCTAATCCTATG     QNQANPM        1     0
CAGAATCAGGCTACTGTTCCT     QNQATVP        1     0
CAGAATCAGGCTAGGTTTACT     QNQARFT        1     0
CAGAATCAGGCTAGTTATAGT     QNQASYS        1     0
CAGAATCAGGCTCAGGGTGAT     QNQAQGD        1     0
CAGAATCAGGCTCATACGTTT     QNQAHTF        1     0
CAGAATCAGGCTCTGCCGAGT     QNQALPS        1     0
CAGAATCAGGCTCTTATTCCG     QNQALIP        1     0
CAGAATCAGGCTGATATGCTG     QNQADML        1     0
CAGAATCAGGCTGCGACTTAT     QNQAATY        1     0
CAGAATCAGGCTGCGGTGTCT     QNQAAVS        1     0
CAGAATCAGGCTGCTCATAAG     QNQAAHK        1     0
CAGAATCAGGCTGTTAGGGCT     QNQAVRA        1     0
CAGAATCAGGCTTCGGGTACT     QNQASGT        1     0
CAGAATCAGGCTTCGTTTACT     QNQASFT        1     0
CAGAATCAGGGGAATAAGGCT     QNQGNKA        1     0
CAGAATCAGGGGACTTTGTGG     QNQGTLW        1     0
CAGAATCAGGGGCAAACGGTT     QNQGQTV        1     0
CAGAATCAGGGGCAGCCGATT     QNQGQPI        1     0
CAGAATCAGGGGCCGCAGCCG     QNQGPQP        1     0
CAGAATCAGGGGCGGTGGTTT     QNQGRWF        1     0
CAGAATCAGGGGCTGACTCAG     QNQGLTQ        1     0
CAGAATCAGGGGGAGCTGCAT     QNQGELH        1     0
CAGAATCAGGGGTAGATTCGT     QNQGQIR        1     0
CAGAATCAGGGGTATATGCCT     QNQGYMP        1     0
CAGAATCAGGGGTGGTCTACT     QNQGWST        1     0
CAGAATCAGGGTAATCATCAG     QNQGNHQ        1     0
CAGAATCAGGGTCCTGTGCCG     QNQGPVP        1     0
CAGAATCAGGGTCTGTGGAAT     QNQGLWN        1     0
CAGAATCAGGGTGCGCAGACG     QNQGAQT        1     0
CAGAATCAGGGTGTTCGTCCT     QNQGVRP        1     0
CAGAATCAGGTGAATACGATT     QNQVNTI        1     0
CAGAATCAGGTGACGCAGAAT     QNQVTQN        1     0
CAGAATCAGGTGCTGATGCTT     QNQVLML        1     0
CAGAATCAGGTGGCGCAGATT     QNQVAQI        1     0
CAGAATCAGGTGGCGTGTCTG     QNQVACL        1     0
CAGAATCAGGTGGGTCGTATG     QNQVGRM        1     0
CAGAATCAGGTGGTGACGCGG     QNQVVTR        1     0
CAGAATCAGGTTACTTATATG     QNQVTYM        1     0
CAGAATCAGGTTATGAATTAT     QNQVMNY        1     0
CAGAATCAGGTTCAGGTTGCG     QNQVQVA        1     0
CAGAATCAGGTTCATCCGCTG     QNQVHPL        1     0
CAGAATCAGGTTCCGATGACG     QNQVPMT        1     0
CAGAATCAGGTTCGTCCTCAG     QNQVRPQ        1     0
CAGAATCAGGTTGCGAGGCTG     QNQVARL        1     0
CAGAATCAGGTTGTGATGATG     QNQVVMM        1     0
CAGAATCAGTAGACGAATACT     QNQQTNT        1     0
CAGAATCAGTAGATGCCTCCT     QNQQMPP        1     0
CAGAATCAGTATACTTCTTTG     QNQYTSL        1     0
CAGAATCAGTATATTACGCGT     QNQYITR        1     0
CAGAATCAGTATCATGTGCGG     QNQYHVR        1     0
CAGAATCAGTATCCGCGGCTT     QNQYPRL        1     0
CAGAATCAGTATCCGTATCGT     QNQYPYR        1     0
CAGAATCAGTATCCGTTGCTT     QNQYPLL        1     0
CAGAATCAGTATCCTCTTGAT     QNQYPLD        1     0
CAGAATCAGTATGAGCATGCT     QNQYEHA        1     0
CAGAATCAGTATGATCCTCCG     QNQYDPP        1     0
CAGAATCAGTATGCGACGCAT     QNQYATH        1     0
CAGAATCAGTATGCTCCTCCG     QNQYAPP        1     0
CAGAATCAGTCGAGTAGTCAT     QNQSSSH        1     0
CAGAATCAGTCGAGTCCTCAT     QNQSSPH        1     0
CAGAATCAGTCGATTAGGCTG     QNQSIRL        1     0
CAGAATCAGTCGCCGCCGCTT     QNQSPPL        1     0
CAGAATCAGTCGCCGTTGAGG     QNQSPLR        1     0
CAGAATCAGTCGCCTGGTATG     QNQSPGM        1     0
CAGAATCAGTCGCTGGCATTT     QNQSLAF        1     0
CAGAATCAGTCGCTTTATGAG     QNQSLYE        1     0
CAGAATCAGTCGGATACGAGG     QNQSDTR        1     0
CAGAATCAGTCGGATACTAAG     QNQSDTK        1     0
CAGAATCAGTCGGCGCATGCG     QNQSAHA        1     0
CAGAATCAGTCGGGGGCTTAT     QNQSGAY        1     0
CAGAATCAGTCTACGAGTCCT     QNQSTSP        1     0
CAGAATCAGTCTACTCCTCCG     QNQSTPP        1     0
CAGAATCAGTCTATGCCGTGG     QNQSMPW        1     0
CAGAATCAGTCTATGGTGTCG     QNQSMVS        1     0
CAGAATCAGTCTCAGGCGCAG     QNQSQAQ        1     0
CAGAATCAGTCTCAGTGGGAT     QNQSQWD        1     0
CAGAATCAGTCTCATATGCAT     QNQSHMH        1     0
CAGAATCAGTCTCATCAGATT     QNQSHQI        1     0
CAGAATCAGTCTCATTGTGGG     QNQSHCG        1     0
CAGAATCAGTCTCCTACGTGG     QNQSPTW        1     0
CAGAATCAGTCTCCTTTGCAG     QNQSPLQ        1     0
CAGAATCAGTCTCGGAATCTT     QNQSRNL        1     0
CAGAATCAGTCTCTTCTTGCT     QNQSLLA        1     0
CAGAATCAGTCTGATATGTCG     QNQSDMS        1     0
CAGAATCAGTCTGGTTATAGT     QNQSGYS        1     0
CAGAATCAGTCTTCGCAGACG     QNQSSQT        1     0
CAGAATCAGTGGAAGAAGTCT     QNQWKKS        1     0
CAGAATCAGTGGATGAATCAG     QNQWMNQ        1     0
CAGAATCAGTGGATGAGTCTT     QNQWMSL        1     0
CAGAATCAGTGGCAGAATGCT     QNQWQNA        1     0
CAGAATCAGTGGCAGCGGATT     QNQWQRI        1     0
CAGAATCAGTGGCAGCTGTGG     QNQWQLW        1     0
CAGAATCAGTGGCCGCCGCAT     QNQWPPH        1     0
CAGAATCAGTGGTATGCTTCG     QNQWYAS        1     0
CAGAATCAGTGTAGGGATCCG     QNQCRDP        1     0
CAGAATCAGTGTCGTATTCAG     QNQCRIQ        1     0
CAGAATCAGTGTGGGCATCAT     QNQCGHH        1     0
CAGAATCAGTGTTGGCATACT     QNQCWHT        1     0
CAGAATCAGTGTTGTGATGCG     QNQCCDA        1     0
CAGAATCAGTTGACTTTTGCG     QNQLTFA        1     0
CAGAATCAGTTGATGACGGTG     QNQLMTV        1     0
CAGAATCAGTTGCATATGCGT     QNQLHMR        1     0
CAGAATCAGTTGCTGCAGCAT     QNQLLQH        1     0
CAGAATCAGTTGGCTGTGGCG     QNQLAVA        1     0
CAGAATCAGTTGTATCGTATT     QNQLYRI        1     0
CAGAATCAGTTGTCTCTTACT     QNQLSLT        1     0
CAGAATCAGTTTACGTCGGCT     QNQFTSA        1     0
CAGAATCAGTTTCCTCCGATT     QNQFPPI        1     0
CAGAATCAGTTTCGTGCTAGT     QNQFRAS        1     0
CAGAATCAGTTTCTGCATCAT     QNQFLHH        1     0
CAGAATCAGTTTGGGAGGCTT     QNQFGRL        1     0
CAGAATCAGTTTGTTCGTTCT     QNQFVRS        1     0
CAGAATCAGTTTTATTTTCAG     QNQFYFQ        1     0
CAGAATCATAAGAGTAGTATG     QNHKSSM        1     0
CAGAATCATAAGATGCCTACG     QNHKMPT        1     0
CAGAATCATAAGCTGCAGTCT     QNHKLQS        1     0
CAGAATCATAAGCTGCCTGCT     QNHKLPA        1     0
CAGAATCATAAGTATGCGGAG     QNHKYAE        1     0
CAGAATCATAATCATCAGGAT     QNHNHQD        1     0
CAGAATCATAATCCGGCTCCT     QNHNPAP        1     0
CAGAATCATAATCCTACTAAG     QNHNPTK        1     0
CAGAATCATAATGCTCCGCTT     QNHNAPL        1     0
CAGAATCATAATGGTCGTTAT     QNHNGRY        1     0
CAGAATCATAATTCGCCTCGT     QNHNSPR        1     0
CAGAATCATACGAAGCAGACG     QNHTKQT        1     0
CAGAATCATACGACTCAGATG     QNHTTQM        1     0
CAGAATCATACGACTCATGGT     QNHTTHG        1     0
CAGAATCATACGACTGGGAGG     QNHTTGR        1     0
CAGAATCATACGAGTAGTCGT     QNHTSSR        1     0
CAGAATCATACGATGAATGCG     QNHTMNA        1     0
CAGAATCATACGATTGCGACG     QNHTIAT        1     0
CAGAATCATACGATTTGGTAG     QNHTIWQ        1     0
CAGAATCATACGCCGCCTCCG     QNHTPPP        1     0
CAGAATCATACGCCGGCTCTG     QNHTPAL        1     0
CAGAATCATACGCGGCATAAG     QNHTRHK        1     0
CAGAATCATACGGCGAGTATT     QNHTASI        1     0
CAGAATCATACGGCGCCGATT     QNHTAPI        1     0
CAGAATCATACGGGGCTTCAT     QNHTGLH        1     0
CAGAATCATACGTAGGCTAGT     QNHTQAS        1     0
CAGAATCATACGTCGACTTGG     QNHTSTW        1     0
CAGAATCATACGTCTCCTTTG     QNHTSPL        1     0
CAGAATCATACGTTGCTTCTT     QNHTLLL        1     0
CAGAATCATACTAAGCCTCGT     QNHTKPR        1     0
CAGAATCATACTAGGTCTGTG     QNHTRSV        1     0
CAGAATCATACTAGTCAGACG     QNHTSQT        1     0
CAGAATCATACTCTGACGGTT     QNHTLTV        1     0
CAGAATCATACTCTGTCTTCT     QNHTLSS        1     0
CAGAATCATACTGTGGTTCGG     QNHTVVR        1     0
CAGAATCATACTGTTTCGCGG     QNHTVSR        1     0
CAGAATCATAGTACGCCGGTG     QNHSTPV        1     0
CAGAATCATAGTCAGCCTCCT     QNHSQPP        1     0
CAGAATCATAGTCATCGGGTG     QNHSHRV        1     0
CAGAATCATAGTCCGCTTACT     QNHSPLT        1     0
CAGAATCATAGTCCGCTTGCT     QNHSPLA        1     0
CAGAATCATAGTCCTATGATG     QNHSPMM        1     0
CAGAATCATAGTGATTTTCTG     QNHSDFL        1     0
CAGAATCATAGTGCGACTGTT     QNHSATV        1     0
CAGAATCATAGTGCGGCTCTT     QNHSAAL        1     0
CAGAATCATATACGGTTTGAT     QNHIRFD        1     0
CAGAATCATATGAAGCTGCGT     QNHMKLR        1     0
CAGAATCATATGACTGCGGGG     QNHMTAG        1     0
CAGAATCATATGCATCCTATG     QNHMHPM        1     0
CAGAATCATATGCCGCGTAAT     QNHMPRN        1     0
CAGAATCATATGCCTACTTGG     QNHMPTW        1     0
CAGAATCATATTAATTCGAAT     QNHINSN        1     0
CAGAATCATATTACGTCGAGG     QNHITSR        1     0
CAGAATCATATTCATACGCTT     QNHIHTL        1     0
CAGAATCATATTCGTCTTTCG     QNHIRLS        1     0
CAGAATCATCAGAAGCCGTTT     QNHQKPF        1     0
CAGAATCATCAGAATCTTGCT     QNHQNLA        1     0
CAGAATCATCAGAATGGGTTT     QNHQNGF        1     0
CAGAATCATCAGACTATTACT     QNHQTIT        1     0
CAGAATCATCAGAGTCGTATT     QNHQSRI        1     0
CAGAATCATCAGATTACTGCG     QNHQITA        1     0
CAGAATCATCAGCATCATTCT     QNHQHHS        1     0
CAGAATCATCAGCCGAATGAG     QNHQPNE        1     0
CAGAATCATCAGCCGCTGCCT     QNHQPLP        1     0
CAGAATCATCAGCGTGCTCTT     QNHQRAL        1     0
CAGAATCATCAGCTGCCTCGT     QNHQLPR        1     0
CAGAATCATCAGCTGTAGACG     QNHQLQT        1     0
CAGAATCATCAGCTTATTGAT     QNHQLID        1     0
CAGAATCATCAGGCGCTGCAG     QNHQALQ        1     0
CAGAATCATCAGGCGCTTCTT     QNHQALL        1     0
CAGAATCATCAGGCTCCTACT     QNHQAPT        1     0
CAGAATCATCAGTATCTGTCG     QNHQYLS        1     0
CAGAATCATCAGTTTGCGCCT     QNHQFAP        1     0
CAGAATCATCATACGCATCAT     QNHHTHH        1     0
CAGAATCATCATACGCCGTCT     QNHHTPS        1     0
CAGAATCATCATATGAATCAT     QNHHMNH        1     0
CAGAATCATCATATGTATAGT     QNHHMYS        1     0
CAGAATCATCATATTGTGCAT     QNHHIVH        1     0
CAGAATCATCATCATACTAGT     QNHHHTS        1     0
CAGAATCATCATCATCCGTTG     QNHHHPL        1     0
CAGAATCATCATCATCGTCCG     QNHHHRP        1     0
CAGAATCATCATCCGCCTGCG     QNHHPPA        1     0
CAGAATCATCATCCGCCTTTG     QNHHPPL        1     0
CAGAATCATCATCCTCCTGGT     QNHHPPG        1     0
CAGAATCATCATCTGACTCCT     QNHHLTP        1     0
CAGAATCATCATGAGTTGTGC     QNHHELC        1     0
CAGAATCATCATGATACGTAG     QNHHDTQ        1     0
CAGAATCATCATGCGTTGTCT     QNHHALS        1     0
CAGAATCATCATGCTCTTCGT     QNHHALR        1     0
CAGAATCATCATGTTATGCTG     QNHHVML        1     0
CAGAATCATCCCCTGCCTGTT     QNHPLPV        1     0
CAGAATCATCCGACGAGGCAT     QNHPTRH        1     0
CAGAATCATCCGACGTGGCCT     QNHPTWP        1     0
CAGAATCATCCGAGGTCTATT     QNHPRSI        1     0
CAGAATCATCCGAGTCTTCTT     QNHPSLL        1     0
CAGAATCATCCGATGGGGTGG     QNHPMGW        1     0
CAGAATCATCCGCAGGCGTCT     QNHPQAS        1     0
CAGAATCATCCGCATCATTGT     QNHPHHC        1     0
CAGAATCATCCGCCGTGGACT     QNHPPWT        1     0
CAGAATCATCCGCCTAGTCTG     QNHPPSL        1     0
CAGAATCATCCGCCTTCTCCT     QNHPPSP        1     0
CAGAATCATCCGCCTTCTCTT     QNHPPSL        1     0
CAGAATCATCCGCGTCCTCAT     QNHPRPH        1     0
CAGAATCATCCGCGTTCTCTG     QNHPRSL        1     0
CAGAATCATCCGGATACTGTG     QNHPDTV        1     0
CAGAATCATCCGGTTATTCAT     QNHPVIH        1     0
CAGAATCATCCTAATACGACT     QNHPNTT        1     0
CAGAATCATCCTAATCCGACT     QNHPNPT        1     0
CAGAATCATCCTAGTACGCGG     QNHPSTR        1     0
CAGAATCATCCTATGCCATTT     QNHPMPF        1     0
CAGAATCATCCTATGGCTATG     QNHPMAM        1     0
CAGAATCATCCTCAGTTTTCT     QNHPQFS        1     0
CAGAATCATCCTCCGACGGAT     QNHPPTD        1     0
CAGAATCATCCTCCGCTGCCG     QNHPPLP        1     0
CAGAATCATCCTCGTCCGACG     QNHPRPT        1     0
CAGAATCATCCTCTGGCTGGT     QNHPLAG        1     0
CAGAATCATCCTCTTTCGCCG     QNHPLSP        1     0
CAGAATCATCCTGAGTCTCGT     QNHPESR        1     0
CAGAATCATCCTGCGCGTCTT     QNHPARL        1     0
CAGAATCATCCTGGTGCTGCT     QNHPGAA        1     0
CAGAATCATCCTGTTCATGCG     QNHPVHA        1     0
CAGAATCATCCTTCGAGTTGG     QNHPSSW        1     0
CAGAATCATCCTTCTCCTGAG     QNHPSPE        1     0
CAGAATCATCCTTGTACGCTT     QNHPCTL        1     0
CAGAATCATCCTTTTCCGCAG     QNHPFPQ        1     0
CAGAATCATCGGATGGATGCT     QNHRMDA        1     0
CAGAATCATCGGCAGATTCCG     QNHRQIP        1     0
CAGAATCATCGGCCTTTTCCT     QNHRPFP        1     0
CAGAATCATCGGGCTCTGTTT     QNHRALF        1     0
CAGAATCATCGGTCGCCTATG     QNHRSPM        1     0
CAGAATCATCGTACTCCGCCG     QNHRTPP        1     0
CAGAATCATCGTCCGCCTGCG     QNHRPPA        1     0
CAGAATCATCGTCCTACTTTT     QNHRPTF        1     0
CAGAATCATCGTGCGCATAAT     QNHRAHN        1     0
CAGAATCATCGTGCGCCTCTT     QNHRAPL        1     0
CAGAATCATCGTGCTACTCCG     QNHRATP        1     0
CAGAATCATCGTTCGTCTCAT     QNHRSSH        1     0
CAGAATCATCTGCGGGGTACT     QNHLRGT        1     0
CAGAATCATCTGCGTAGTACG     QNHLRST        1     0
CAGAATCATCTGGCGCTTGCT     QNHLALA        1     0
CAGAATCATCTGTATACTAGG     QNHLYTR        1     0
CAGAATCATCTGTATTTGCTG     QNHLYLL        1     0
CAGAATCATCTGTGGGCTTCG     QNHLWAS        1     0
CAGAATCATCTTAATCAGCCT     QNHLNQP        1     0
CAGAATCATCTTAGGAGTGAT     QNHLRSD        1     0
CAGAATCATCTTAGGGGTCAT     QNHLRGH        1     0
CAGAATCATCTTCCGCCGCTG     QNHLPPL        1     0
CAGAATCATCTTCCTACGATG     QNHLPTM        1     0
CAGAATCATCTTCCTTCGAGG     QNHLPSR        1     0
CAGAATCATCTTCTTCATCCG     QNHLLHP        1     0
CAGAATCATCTTTTGCGGGGG     QNHLLRG        1     0
CAGAATCATGAGATGAGGACT     QNHEMRT        1     0
CAGAATCATGAGCCGTCGCCT     QNHEPSP        1     0
CAGAATCATGAGCCTCTGCAT     QNHEPLH        1     0
CAGAATCATGAGGCTCCGCGT     QNHEAPR        1     0
CAGAATCATGAGGGTCCGTTG     QNHEGPL        1     0
CAGAATCATGAGTCTACTTCG     QNHESTS        1     0
CAGAATCATGATAAGCATTCT     QNHDKHS        1     0
CAGAATCATGATACGCTGCGG     QNHDTLR        1     0
CAGAATCATGATAGGATGCAT     QNHDRMH        1     0
CAGAATCATGATCATACGAAG     QNHDHTK        1     0
CAGAATCATGATCCTCGGCAT     QNHDPRH        1     0
CAGAATCATGATCGTCAGTAT     QNHDRQY        1     0
CAGAATCATGATCTGCCGCAT     QNHDLPH        1     0
CAGAATCATGATCTTCCTGTG     QNHDLPV        1     0
CAGAATCATGATGCTACGTCT     QNHDATS        1     0
CAGAATCATGATTCTCAGCAT     QNHDSQH        1     0
CAGAATCATGCGACGCTTGTG     QNHATLV        1     0
CAGAATCATGCGACTTCGCTG     QNHATSL        1     0
CAGAATCATGCGATGGGGCGT     QNHAMGR        1     0
CAGAATCATGCGCCGTTGACT     QNHAPLT        1     0
CAGAATCATGCGCCGTTTCCT     QNHAPFP        1     0
CAGAATCATGCGCCTAGTCCG     QNHAPSP        1     0
CAGAATCATGCGCTGTCTCTG     QNHALSL        1     0
CAGAATCATGCGCTTATGAAG     QNHALMK        1     0
CAGAATCATGCGGCGCTGCCT     QNHAALP        1     0
CAGAATCATGCGGGTACTGGG     QNHAGTG        1     0
CAGAATCATGCGTCTTATAGT     QNHASYS        1     0
CAGAATCATGCTAGTACGAGG     QNHASTR        1     0
CAGAATCATGCTAGTCAGCGT     QNHASQR        1     0
CAGAATCATGCTCATCTGCAT     QNHAHLH        1     0
CAGAATCATGCTCCTGCGTGT     QNHAPAC        1     0
CAGAATCATGCTCGTATGCCT     QNHARMP        1     0
CAGAATCATGCTCGTTGGATT     QNHARWI        1     0
CAGAATCATGCTCTGCGGCCT     QNHALRP        1     0
CAGAATCATGCTCTGCTTTTG     QNHALLL        1     0
CAGAATCATGCTCTTAGGTCT     QNHALRS        1     0
CAGAATCATGCTCTTTCTCCG     QNHALSP        1     0
CAGAATCATGCTGCTATGTCG     QNHAAMS        1     0
CAGAATCATGCTGGGAAGCAG     QNHAGKQ        1     0
CAGAATCATGGGAGTCAGTCT     QNHGSQS        1     0
CAGAATCATGGGATTGCGAGT     QNHGIAS        1     0
CAGAATCATGGGGCGAATGAT     QNHGAND        1     0
CAGAATCATGGGGTGACTGTT     QNHGVTV        1     0
CAGAATCATGGTAATGGTCCG     QNHGNGP        1     0
CAGAATCATGGTACTAAGCAT     QNHGTKH        1     0
CAGAATCATGGTACTCCTGGG     QNHGTPG        1     0
CAGAATCATGGTACTTATGCG     QNHGTYA        1     0
CAGAATCATGGTCCTCTGGCT     QNHGPLA        1     0
CAGAATCATGGTCCTTATATT     QNHGPYI        1     0
CAGAATCATGGTCGTCAGCTT     QNHGRQL        1     0
CAGAATCATGGTCTGCATCTT     QNHGLHL        1     0
CAGAATCATGGTGAGCTGCGT     QNHGELR        1     0
CAGAATCATGGTTCTCCTCAG     QNHGSPQ        1     0
CAGAATCATGTGACGAAGAGT     QNHVTKS        1     0
CAGAATCATGTGCATAAGGAG     QNHVHKE        1     0
CAGAATCATGTGCCGACTCCG     QNHVPTP        1     0
CAGAATCATGTGCCGTGGTTT     QNHVPWF        1     0
CAGAATCATGTGCTGAGGCAT     QNHVLRH        1     0
CAGAATCATGTGCTGATGAAT     QNHVLMN        1     0
CAGAATCATGTGGCTCAGTTG     QNHVAQL        1     0
CAGAATCATGTTAAGCCTCTT     QNHVKPL        1     0
CAGAATCATGTTACTCAGTCG     QNHVTQS        1     0
CAGAATCATGTTCATCCGTCG     QNHVHPS        1     0
CAGAATCATGTTCCTCATAGT     QNHVPHS        1     0
CAGAATCATGTTCCTCCGCCT     QNHVPPP        1     0
CAGAATCATGTTCCTCGTAAT     QNHVPRN        1     0
CAGAATCATGTTCTGCCGGGT     QNHVLPG        1     0
CAGAATCATGTTGATTGTAAG     QNHVDCK        1     0
CAGAATCATGTTGCTATTCCG     QNHVAIP        1     0
CAGAATCATGTTGGTAAGCAG     QNHVGKQ        1     0
CAGAATCATTAGGAGCCGTCT     QNHQEPS        1     0
CAGAATCATTAGGCGATTTCG     QNHQAIS        1     0
CAGAATCATTAGGCGCCGCTT     QNHQAPL        1     0
CAGAATCATTATCAGCATCCG     QNHYQHP        1     0
CAGAATCATTATCCTGGGCCG     QNHYPGP        1     0
CAGAATCATTATGCTCGTGTT     QNHYARV        1     0
CAGAATCATTATTGTGGGCGT     QNHYCGR        1     0
CAGAATCATTCGAATCCGTAT     QNHSNPY        1     0
CAGAATCATTCGACGCAGCAG     QNHSTQQ        1     0
CAGAATCATTCGCCGACGTCG     QNHSPTS        1     0
CAGAATCATTCGCGGGTGGTT     QNHSRVV        1     0
CAGAATCATTCGCTGACTCCG     QNHSLTP        1     0
CAGAATCATTCGCTTAGTTTT     QNHSLSF        1     0
CAGAATCATTCGGCTCCTCTT     QNHSAPL        1     0
CAGAATCATTCGGCTCTTGCG     QNHSALA        1     0
CAGAATCATTCTACGCATCTG     QNHSTHL        1     0
CAGAATCATTCTCCTCGTATG     QNHSPRM        1     0
CAGAATCATTCTGGGAGTCAT     QNHSGSH        1     0
CAGAATCATTCTGGTGCTTGT     QNHSGAC        1     0
CAGAATCATTCTTATAGGTTG     QNHSYRL        1     0
CAGAATCATTCTTCTTTGCTT     QNHSSLL        1     0
CAGAATCATTGGACTCTTCAG     QNHWTLQ        1     0
CAGAATCATTGGTGGACTCGG     QNHWWTR        1     0
CAGAATCATTGTAATGCGCCT     QNHCNAP        1     0
CAGAATCATTTGCAGCCGAAT     QNHLQPN        1     0
CAGAATCATTTGCATACTCCT     QNHLHTP        1     0
CAGAATCATTTGCCGGTGGAT     QNHLPVD        1     0
CAGAATCATTTGCCTCCTCCT     QNHLPPP        1     0
CAGAATCATTTTCAGCGTCGT     QNHFQRR        1     0
CAGAATCCAACGATGGCTGGT     QNPTMAG        1     0
CAGAATCCATCTGCTCTGCCT     QNPSALP        1     0
CAGAATCCCCTGCCTCTTGGG     QNPLPLG        1     0
CAGAATCCCTCGCCGACTAAG     QNPSPTK        1     0
CAGAATCCGAAGCAGCCTTTG     QNPKQPL        1     0
CAGAATCCGAAGCATAGGCTT     QNPKHRL        1     0
CAGAATCCGAAGCATAGTCTT     QNPKHSL        1     0
CAGAATCCGAAGCCGCCTCAT     QNPKPPH        1     0
CAGAATCCGAAGCCGTGGGAT     QNPKPWD        1     0
CAGAATCCGAAGCCTAGGCTG     QNPKPRL        1     0
CAGAATCCGAAGCCTTATCCT     QNPKPYP        1     0
CAGAATCCGAAGCTGACTTTT     QNPKLTF        1     0
CAGAATCCGAAGCTGCTGCCG     QNPKLLP        1     0
CAGAATCCGAAGCTGGAGGTT     QNPKLEV        1     0
CAGAATCCGAAGGCTTATGTT     QNPKAYV        1     0
CAGAATCCGAAGTTGCCGTCG     QNPKLPS        1     0
CAGAATCCGAAGTTGCGGATG     QNPKLRM        1     0
CAGAATCCGAATAAGGTGCCT     QNPNKVP        1     0
CAGAATCCGAATAATGCGTAT     QNPNNAY        1     0
CAGAATCCGAATAATGTTTCT     QNPNNVS        1     0
CAGAATCCGAATACGCAGCTG     QNPNTQL        1     0
CAGAATCCGAATACTCCTTCG     QNPNTPS        1     0
CAGAATCCGAATACTTCTTGG     QNPNTSW        1     0
CAGAATCCGAATAGGTCTGAT     QNPNRSD        1     0
CAGAATCCGAATAGTACTTCT     QNPNSTS        1     0
CAGAATCCGAATATTCTGCTT     QNPNILL        1     0
CAGAATCCGAATCAGCCTAAT     QNPNQPN        1     0
CAGAATCCGAATCATAGGCCG     QNPNHRP        1     0
CAGAATCCGAATCATCCTTGT     QNPNHPC        1     0
CAGAATCCGAATCCGCCTTAG     QNPNPPQ        1     0
CAGAATCCGAATCCGTGGTGG     QNPNPWW        1     0
CAGAATCCGAATCCTGCGCCT     QNPNPAP        1     0
CAGAATCCGAATCCTTGTCAG     QNPNPCQ        1     0
CAGAATCCGAATCTTTCTACG     QNPNLST        1     0
CAGAATCCGAATGATTCTCCG     QNPNDSP        1     0
CAGAATCCGAATGCGCATCCG     QNPNAHP        1     0
CAGAATCCGAATGCTAGGTAT     QNPNARY        1     0
CAGAATCCGAATGCTCATACT     QNPNAHT        1     0
CAGAATCCGACGAATATGCAT     QNPTNMH        1     0
CAGAATCCGACGACGAGGACT     QNPTTRT        1     0
CAGAATCCGACGACGCTGCCT     QNPTTLP        1     0
CAGAATCCGACGACTCGGCCT     QNPTTRP        1     0
CAGAATCCGACGACTGCTGCT     QNPTTAA        1     0
CAGAATCCGACGACTGTTGCG     QNPTTVA        1     0
CAGAATCCGACGATTAATCTT     QNPTINL        1     0
CAGAATCCGACGCCGACGCAG     QNPTPTQ        1     0
CAGAATCCGACGCCGATGGAT     QNPTPMD        1     0
CAGAATCCGACGCCGATTGAT     QNPTPID        1     0
CAGAATCCGACGCCGCTGTTG     QNPTPLL        1     0
CAGAATCCGACGCCGGCTCAG     QNPTPAQ        1     0
CAGAATCCGACGCCGGGTAGT     QNPTPGS        1     0
CAGAATCCGACGCCGGTTGCT     QNPTPVA        1     0
CAGAATCCGACGCCGTTTAAT     QNPTPFN        1     0
CAGAATCCGACGCCTATGCCG     QNPTPMP        1     0
CAGAATCCGACGCCTCTTCGT     QNPTPLR        1     0
CAGAATCCGACGCCTGAGCGT     QNPTPER        1     0
CAGAATCCGACGCCTGAGGAT     QNPTPED        1     0
CAGAATCCGACGCTGGATCCT     QNPTLDP        1     0
CAGAATCCGACGCTTCCTTCG     QNPTLPS        1     0
CAGAATCCGACGGCGATTCCT     QNPTAIP        1     0
CAGAATCCGACGGCTCATCCT     QNPTAHP        1     0
CAGAATCCGACGGCTCATGAG     QNPTAHE        1     0
CAGAATCCGACGTATCCTCCG     QNPTYPP        1     0
CAGAATCCGACGTCGTTTTGT     QNPTSFC        1     0
CAGAATCCGACGTGGATGCTT     QNPTWML        1     0
CAGAATCCGACTAAGCTTTTG     QNPTKLL        1     0
CAGAATCCGACTACTCAGGTT     QNPTTQV        1     0
CAGAATCCGACTACTCCGCTG     QNPTTPL        1     0
CAGAATCCGACTACTTTGTGT     QNPTTLC        1     0
CAGAATCCGACTATTGGTTAG     QNPTIGQ        1     0
CAGAATCCGACTCAGCAGGGT     QNPTQQG        1     0
CAGAATCCGACTCAGCTGATG     QNPTQLM        1     0
CAGAATCCGACTCATACGTAG     QNPTHTQ        1     0
CAGAATCCGACTCCTACTCCG     QNPTPTP        1     0
CAGAATCCGACTCCTAGGCCT     QNPTPRP        1     0
CAGAATCCGACTCCTCCGTGG     QNPTPPW        1     0
CAGAATCCGACTCCTGCGATT     QNPTPAI        1     0
CAGAATCCGACTCGGCTTATG     QNPTRLM        1     0
CAGAATCCGACTCGTCATCAT     QNPTRHH        1     0
CAGAATCCGACTCGTCCGCAT     QNPTRPH        1     0
CAGAATCCGACTCTTACGCCG     QNPTLTP        1     0
CAGAATCCGACTCTTCCTTGG     QNPTLPW        1     0
CAGAATCCGACTGCGACGATT     QNPTATI        1     0
CAGAATCCGACTGCTCTGTCT     QNPTALS        1     0
CAGAATCCGACTGCTGCTCCT     QNPTAAP        1     0
CAGAATCCGACTGCTGCTGTG     QNPTAAV        1     0
CAGAATCCGACTGCTGGGTCG     QNPTAGS        1     0
CAGAATCCGACTGCTTCGAAT     QNPTASN        1     0
CAGAATCCGACTGTTATGCGT     QNPTVMR        1     0
CAGAATCCGACTTCGCGTTGT     QNPTSRC        1     0
CAGAATCCGACTTTTGATCTG     QNPTFDL        1     0
CAGAATCCGACTTTTGCGACG     QNPTFAT        1     0
CAGAATCCGAGGACTACGCCG     QNPRTTP        1     0
CAGAATCCGAGGCAGCCTCAC     QNPRQPH        1     0
CAGAATCCGAGGCCTACTTCG     QNPRPTS        1     0
CAGAATCCGAGGGGGCAGTTT     QNPRGQF        1     0
CAGAATCCGAGGTCTGGTACT     QNPRSGT        1     0
CAGAATCCGAGTAGTCCGTAT     QNPSSPY        1     0
CAGAATCCGAGTCAGCCTCTT     QNPSQPL        1     0
CAGAATCCGAGTCAGCGTGTG     QNPSQRV        1     0
CAGAATCCGAGTCATAGGGTT     QNPSHRV        1     0
CAGAATCCGAGTCATGGTGGT     QNPSHGG        1     0
CAGAATCCGAGTCCTGTTCTT     QNPSPVL        1     0
CAGAATCCGAGTCGGCATGCG     QNPSRHA        1     0
CAGAATCCGAGTCGTAATATT     QNPSRNI        1     0
CAGAATCCGAGTCGTGCTCTT     QNPSRAL        1     0
CAGAATCCGAGTCTGGAGAAG     QNPSLEK        1     0
CAGAATCCGAGTCTTGGGACT     QNPSLGT        1     0
CAGAATCCGAGTGAGCTTGCT     QNPSELA        1     0
CAGAATCCGAGTGCGCATTTT     QNPSAHF        1     0
CAGAATCCGAGTGTGGAGTGG     QNPSVEW        1     0
CAGAATCCGAGTGTTTCTGCT     QNPSVSA        1     0
CAGAATCCGAGTTCTATGCAT     QNPSSMH        1     0
CAGAATCCGATGAATCGTCTT     QNPMNRL        1     0
CAGAATCCGATGAATTCGCCT     QNPMNSP        1     0
CAGAATCCGATGACGATGCAT     QNPMTMH        1     0
CAGAATCCGATGATTTCGGAG     QNPMISE        1     0
CAGAATCCGATGCAGCCGCCG     QNPMQPP        1     0
CAGAATCCGATGCAGCCTGCG     QNPMQPA        1     0
CAGAATCCGATGCAGCTGGCG     QNPMQLA        1     0
CAGAATCCGATGCATCGTTTG     QNPMHRL        1     0
CAGAATCCGATGCATGCGCAT     QNPMHAH        1     0
CAGAATCCGATGCATTTTGTT     QNPMHFV        1     0
CAGAATCCGATGCCTACTGAG     QNPMPTE        1     0
CAGAATCCGATGCCTGCGCCG     QNPMPAP        1     0
CAGAATCCGATGCTGCAGCTT     QNPMLQL        1     0
CAGAATCCGATGGCGCCTCCT     QNPMAPP        1     0
CAGAATCCGATGGCGCGGTTG     QNPMARL        1     0
CAGAATCCGATGGCTATTACT     QNPMAIT        1     0
CAGAATCCGATGGGGTCTCCT     QNPMGSP        1     0
CAGAATCCGATGTATCCTACG     QNPMYPT        1     0
CAGAATCCGATGTATTTGTTT     QNPMYLF        1     0
CAGAATCCGATGTCGCATCCG     QNPMSHP        1     0
CAGAATCCGATTACGATTGAG     QNPITIE        1     0
CAGAATCCGATTACTTCTGTG     QNPITSV        1     0
CAGAATCCGATTAGTTCGTAG     QNPISSQ        1     0
CAGAATCCGATTCCGAGTTGG     QNPIPSW        1     0
CAGAATCCGATTCCTCTTGTG     QNPIPLV        1     0
CAGAATCCGATTCGTCCGGCT     QNPIRPA        1     0
CAGAATCCGATTCGTCCTGAT     QNPIRPD        1     0
CAGAATCCGATTGCGCCGTAT     QNPIAPY        1     0
CAGAATCCGATTTATATGCGG     QNPIYMR        1     0
CAGAATCCGATTTCGCCGTAT     QNPISPY        1     0
CAGAATCCGATTTTGAATTAT     QNPILNY        1     0
CAGAATCCGCACACGCATGCT     QNPHTHA        1     0
CAGAATCCGCAGAATACTGAT     QNPQNTD        1     0
CAGAATCCGCAGACGTCGGTG     QNPQTSV        1     0
CAGAATCCGCAGACGTGGCAG     QNPQTWQ        1     0
CAGAATCCGCAGACTGGTACG     QNPQTGT        1     0
CAGAATCCGCAGACTTCTGAT     QNPQTSD        1     0
CAGAATCCGCAGATTCCGCTG     QNPQIPL        1     0
CAGAATCCGCAGCAGACGGAG     QNPQQTE        1     0
CAGAATCCGCAGCAGACTATT     QNPQQTI        1     0
CAGAATCCGCAGCAGCAGAAG     QNPQQQK        1     0
CAGAATCCGCAGCAGCAGTGT     QNPQQQC        1     0
CAGAATCCGCAGCAGCTGGTT     QNPQQLV        1     0
CAGAATCCGCAGCATTATCCT     QNPQHYP        1     0
CAGAATCCGCAGCCTAATTGG     QNPQPNW        1     0
CAGAATCCGCAGCCTATTTCG     QNPQPIS        1     0
CAGAATCCGCAGCCTTCTCAT     QNPQPSH        1     0
CAGAATCCGCAGCTGGCGCGG     QNPQLAR        1     0
CAGAATCCGCAGCTTACGTCT     QNPQLTS        1     0
CAGAATCCGCAGCTTCGTACT     QNPQLRT        1     0
CAGAATCCGCAGGCTAGGGGT     QNPQARG        1     0
CAGAATCCGCAGGCTCAGCCG     QNPQAQP        1     0
CAGAATCCGCAGGGGATGCAG     QNPQGMQ        1     0
CAGAATCCGCAGGTTGTGCAT     QNPQVVH        1     0
CAGAATCCGCAGTATACGCCG     QNPQYTP        1     0
CAGAATCCGCAGTATCCTCCT     QNPQYPP        1     0
CAGAATCCGCAGTCTAAGCCT     QNPQSKP        1     0
CAGAATCCGCAGTCTAATACG     QNPQSNT        1     0
CAGAATCCGCAGTCTGATGTT     QNPQSDV        1     0
CAGAATCCGCAGTGTCATCTG     QNPQCHL        1     0
CAGAATCCGCATACGACTACT     QNPHTTT        1     0
CAGAATCCGCATACGATGTTG     QNPHTML        1     0
CAGAATCCGCATACTCATACT     QNPHTHT        1     0
CAGAATCCGCATATGTTTGTT     QNPHMFV        1     0
CAGAATCCGCATATTAGGTAT     QNPHIRY        1     0
CAGAATCCGCATATTCGTCCT     QNPHIRP        1     0
CAGAATCCGCATCAGGGTGGT     QNPHQGG        1     0
CAGAATCCGCATCATATTGTT     QNPHHIV        1     0
CAGAATCCGCATCATGTTCCT     QNPHHVP        1     0
CAGAATCCGCATCCGCATTTT     QNPHPHF        1     0
CAGAATCCGCATCCTACGAGT     QNPHPTS        1     0
CAGAATCCGCATCCTATTTGG     QNPHPIW        1     0
CAGAATCCGCATCCTCTTTCT     QNPHPLS        1     0
CAGAATCCGCATCGGGGTCCG     QNPHRGP        1     0
CAGAATCCGCATCGGTGGATT     QNPHRWI        1     0
CAGAATCCGCATCGTAGTCCG     QNPHRSP        1     0
CAGAATCCGCATCGTCATCAG     QNPHRHQ        1     0
CAGAATCCGCATCTGACGCCT     QNPHLTP        1     0
CAGAATCCGCATCTGATGCAT     QNPHLMH        1     0
CAGAATCCGCATCTGCCTCCT     QNPHLPP        1     0
CAGAATCCGCATCTGCGTCCT     QNPHLRP        1     0
CAGAATCCGCATCTGGATATG     QNPHLDM        1     0
CAGAATCCGCATCTGGATTTG     QNPHLDL        1     0
CAGAATCCGCATCTGTCTCCT     QNPHLSP        1     0
CAGAATCCGCATCTTAAGGGT     QNPHLKG        1     0
CAGAATCCGCATCTTTCGCCG     QNPHLSP        1     0
CAGAATCCGCATGAGTTTATG     QNPHEFM        1     0
CAGAATCCGCATGATCAGCTT     QNPHDQL        1     0
CAGAATCCGCATGCGACGGCT     QNPHATA        1     0
CAGAATCCGCATGCTAATCAG     QNPHANQ        1     0
CAGAATCCGCATGCTCCGCTG     QNPHAPL        1     0
CAGAATCCGCATGTGTATAGT     QNPHVYS        1     0
CAGAATCCGCATGTTCGTTGG     QNPHVRW        1     0
CAGAATCCGCATGTTTCGTTG     QNPHVSL        1     0
CAGAATCCGCATTATCGGCGG     QNPHYRR        1     0
CAGAATCCGCATTCGAAGACT     QNPHSKT        1     0
CAGAATCCGCATTCGCCTACT     QNPHSPT        1     0
CAGAATCCGCATTGGCCGACT     QNPHWPT        1     0
CAGAATCCGCATTTGCTGACT     QNPHLLT        1     0
CAGAATCCGCCACTGAGTCTT     QNPPLSL        1     0
CAGAATCCGCCCTCTGGGTAT     QNPPSGY        1     0
CAGAATCCGCCGAAGACGTAT     QNPPKTY        1     0
CAGAATCCGCCGAATATGCCT     QNPPNMP        1     0
CAGAATCCGCCGAATTCGCAT     QNPPNSH        1     0
CAGAATCCGCCGACGAGTCAT     QNPPTSH        1     0
CAGAATCCGCCGACTCCTGTT     QNPPTPV        1     0
CAGAATCCGCCGATTACGTGT     QNPPITC        1     0
CAGAATCCGCCGATTGTGATT     QNPPIVI        1     0
CAGAATCCGCCGCATACGGAT     QNPPHTD        1     0
CAGAATCCGCCGCATCCGACT     QNPPHPT        1     0
CAGAATCCGCCGCCGACTCAT     QNPPPTH        1     0
CAGAATCCGCCGCCGCAGATG     QNPPPQM        1     0
CAGAATCCGCCGCCTTATGGT     QNPPPYG        1     0
CAGAATCCGCCGCGGTCTCAT     QNPPRSH        1     0
CAGAATCCGCCGCGGTTTGCG     QNPPRFA        1     0
CAGAATCCGCCGCTGCAGACG     QNPPLQT        1     0
CAGAATCCGCCGCTGTCTAAT     QNPPLSN        1     0
CAGAATCCGCCGGCGCTGGGT     QNPPALG        1     0
CAGAATCCGCCGGCGCTTCCT     QNPPALP        1     0
CAGAATCCGCCGGCTACTAAG     QNPPATK        1     0
CAGAATCCGCCGGTGCCTTCT     QNPPVPS        1     0
CAGAATCCGCCGTAGATGCTG     QNPPQML        1     0
CAGAATCCGCCGTCGACTATT     QNPPSTI        1     0
CAGAATCCGCCGTCGCTTTGG     QNPPSLW        1     0
CAGAATCCGCCGTCGGTGTCT     QNPPSVS        1     0
CAGAATCCGCCGTGTACTCGT     QNPPCTR        1     0
CAGAATCCGCCGTTTCAGTCT     QNPPFQS        1     0
CAGAATCCGCCTAAGAAGGTT     QNPPKKV        1     0
CAGAATCCGCCTAAGATGACG     QNPPKMT        1     0
CAGAATCCGCCTAATACTCTG     QNPPNTL        1     0
CAGAATCCGCCTACGCATCCT     QNPPTHP        1     0
CAGAATCCGCCTACGTTGCCG     QNPPTLP        1     0
CAGAATCCGCCTACTAATGCG     QNPPTNA        1     0
CAGAATCCGCCTACTCTTAAG     QNPPTLK        1     0
CAGAATCCGCCTACTCTTCAG     QNPPTLQ        1     0
CAGAATCCGCCTACTTGGCCT     QNPPTWP        1     0
CAGAATCCGCCTAGGACGTAT     QNPPRTY        1     0
CAGAATCCGCCTAGGAGTCCG     QNPPRSP        1     0
CAGAATCCGCCTAGTCGTGTT     QNPPSRV        1     0
CAGAATCCGCCTATGCAGAGT     QNPPMQS        1     0
CAGAATCCGCCTATGTTTTCG     QNPPMFS        1     0
CAGAATCCGCCTATTGCGTCT     QNPPIAS        1     0
CAGAATCCGCCTATTGGTGTG     QNPPIGV        1     0
CAGAATCCGCCTATTTAGACT     QNPPIQT        1     0
CAGAATCCGCCTCAGTATATT     QNPPQYI        1     0
CAGAATCCGCCTCAGTTTACG     QNPPQFT        1     0
CAGAATCCGCCTCATATGTTT     QNPPHMF        1     0
CAGAATCCGCCTCATTCGCGT     QNPPHSR        1     0
CAGAATCCGCCTCATTCTCCT     QNPPHSP        1     0
CAGAATCCGCCTCCGAATATG     QNPPPNM        1     0
CAGAATCCGCCTCCGAGTGTT     QNPPPSV        1     0
CAGAATCCGCCTCCGATGAGG     QNPPPMR        1     0
CAGAATCCGCCTCCTACTCAG     QNPPPTQ        1     0
CAGAATCCGCCTCCTACTGGT     QNPPPTG        1     0
CAGAATCCGCCTCCTACTTGG     QNPPPTW        1     0
CAGAATCCGCCTCCTTCGCAT     QNPPPSH        1     0
CAGAATCCGCCTCGGCCTCAT     QNPPRPH        1     0
CAGAATCCGCCTCGTTGTGCT     QNPPRCA        1     0
CAGAATCCGCCTCTGACTCCG     QNPPLTP        1     0
CAGAATCCGCCTCTGCTGCTT     QNPPLLL        1     0
CAGAATCCGCCTCTGGGGTTT     QNPPLGF        1     0
CAGAATCCGCCTCTTACTCAG     QNPPLTQ        1     0
CAGAATCCGCCTCTTATGACG     QNPPLMT        1     0
CAGAATCCGCCTCTTCAGATT     QNPPLQI        1     0
CAGAATCCGCCTCTTCATCCG     QNPPLHP        1     0
CAGAATCCGCCTCTTGTTTTT     QNPPLVF        1     0
CAGAATCCGCCTCTTTCTCCG     QNPPLSP        1     0
CAGAATCCGCCTGAGCCTTGG     QNPPEPW        1     0
CAGAATCCGCCTGATATGCCT     QNPPDMP        1     0
CAGAATCCGCCTGCGACTACG     QNPPATT        1     0
CAGAATCCGCCTGCTCCGAAT     QNPPAPN        1     0
CAGAATCCGCCTGCTGCTGGT     QNPPAAG        1     0
CAGAATCCGCCTGGTTTTACT     QNPPGFT        1     0
CAGAATCCGCCTGTGACGTAT     QNPPVTY        1     0
CAGAATCCGCCTGTGCTTGTG     QNPPVLV        1     0
CAGAATCCGCCTGTGGTTTCG     QNPPVVS        1     0
CAGAATCCGCCTGTTTTTACG     QNPPVFT        1     0
CAGAATCCGCCTTATACTCAT     QNPPYTH        1     0
CAGAATCCGCCTTATCTGGCT     QNPPYLA        1     0
CAGAATCCGCCTTATTCGCAG     QNPPYSQ        1     0
CAGAATCCGCCTTCTACGAAT     QNPPSTN        1     0
CAGAATCCGCCTTCTAGGCAT     QNPPSRH        1     0
CAGAATCCGCCTTCTCTTCGT     QNPPSLR        1     0
CAGAATCCGCCTTGTCCTGTG     QNPPCPV        1     0
CAGAATCCGCGGACGTGGAGT     QNPRTWS        1     0
CAGAATCCGCGGACTCTGCTG     QNPRTLL        1     0
CAGAATCCGCGGACTGCGTAT     QNPRTAY        1     0
CAGAATCCGCGGATGTTTTTT     QNPRMFF        1     0
CAGAATCCGCGGATTAATCAT     QNPRINH        1     0
CAGAATCCGCGGCAGCAGCTT     QNPRQQL        1     0
CAGAATCCGCGGCATCCTTCT     QNPRHPS        1     0
CAGAATCCGCGGCATTATTCG     QNPRHYS        1     0
CAGAATCCGCGGCATTGGAAT     QNPRHWN        1     0
CAGAATCCGCGGCCGCCTGTG     QNPRPPV        1     0
CAGAATCCGCGGCCTATGGCG     QNPRPMA        1     0
CAGAATCCGCGGCTTTCTAAT     QNPRLSN        1     0
CAGAATCCGCGGGATCTTGAT     QNPRDLD        1     0
CAGAATCCGCGGGCGACGGCT     QNPRATA        1     0
CAGAATCCGCGGGCTACGTTT     QNPRATF        1     0
CAGAATCCGCGGGCTTCGTTG     QNPRASL        1     0
CAGAATCCGCGGTCTCATTCG     QNPRSHS        1     0
CAGAATCCGCGGTCTGGTACT     QNPRSGT        1     0
CAGAATCCGCGGTTTATGTTG     QNPRFML        1     0
CAGAATCCGCGGTTTCTTCCG     QNPRFLP        1     0
CAGAATCCGCGTACGTTGCGT     QNPRTLR        1     0
CAGAATCCGCGTACTGCACCT     QNPRTAP        1     0
CAGAATCCGCGTATTAATGGG     QNPRING        1     0
CAGAATCCGCGTATTCAGTGT     QNPRIQC        1     0
CAGAATCCGCGTCATCCTACG     QNPRHPT        1     0
CAGAATCCGCGTCCTACGAAT     QNPRPTN        1     0
CAGAATCCGCGTCCTTCTATG     QNPRPSM        1     0
CAGAATCCGCGTCTGTTGTCT     QNPRLLS        1     0
CAGAATCCGCGTCTTAATAAT     QNPRLNN        1     0
CAGAATCCGCGTCTTCTTCTT     QNPRLLL        1     0
CAGAATCCGCGTCTTGCTCAG     QNPRLAQ        1     0
CAGAATCCGCGTCTTGGGCCT     QNPRLGP        1     0
CAGAATCCGCGTCTTTCTCCT     QNPRLSP        1     0
CAGAATCCGCGTCTTTTTCAT     QNPRLFH        1     0
CAGAATCCGCGTGCTACGATG     QNPRATM        1     0
CAGAATCCGCGTGGTGAGATG     QNPRGEM        1     0
CAGAATCCGCGTTCTCTGGTT     QNPRSLV        1     0
CAGAATCCGCTGAAGGTGTCG     QNPLKVS        1     0
CAGAATCCGCTGAATAGGGCA     QNPLNRA        1     0
CAGAATCCGCTGACTCCTGTT     QNPLTPV        1     0
CAGAATCCGCTGACTCTGCTG     QNPLTLL        1     0
CAGAATCCGCTGACTGCTATT     QNPLTAI        1     0
CAGAATCCGCTGAGGCATCAT     QNPLRHH        1     0
CAGAATCCGCTGAGTGTGTCT     QNPLSVS        1     0
CAGAATCCGCTGATGACTACT     QNPLMTT        1     0
CAGAATCCGCTGATGTATCCT     QNPLMYP        1     0
CAGAATCCGCTGATGTGGGTT     QNPLMWV        1     0
CAGAATCCGCTGATTGGTCAT     QNPLIGH        1     0
CAGAATCCGCTGCAGCCTGCT     QNPLQPA        1     0
CAGAATCCGCTGCAGTCTTCT     QNPLQSS        1     0
CAGAATCCGCTGCCTCAGTTG     QNPLPQL        1     0
CAGAATCCGCTGCCTCCTGCT     QNPLPPA        1     0
CAGAATCCGCTGCCTCCTTAT     QNPLPPY        1     0
CAGAATCCGCTGCGGTCGCAT     QNPLRSH        1     0
CAGAATCCGCTGCGTACTTAT     QNPLRTY        1     0
CAGAATCCGCTGCGTCCTGTG     QNPLRPV        1     0
CAGAATCCGCTGCTGGAGGCT     QNPLLEA        1     0
CAGAATCCGCTGGCTCCTCAT     QNPLAPH        1     0
CAGAATCCGCTGGGTATGGCT     QNPLGMA        1     0
CAGAATCCGCTGGTTCTTCCG     QNPLVLP        1     0
CAGAATCCGCTGTCTGGGTCG     QNPLSGS        1     0
CAGAATCCGCTGTGGCTTTTG     QNPLWLL        1     0
CAGAATCCGCTGTTTATGCCG     QNPLFMP        1     0
CAGAATCCGCTGTTTCTTAAG     QNPLFLK        1     0
CAGAATCCGCTTACGACTTAT     QNPLTTY        1     0
CAGAATCCGCTTACGAGTCGG     QNPLTSR        1     0
CAGAATCCGCTTACGTAGACG     QNPLTQT        1     0
CAGAATCCGCTTACTACTCAT     QNPLTTH        1     0
CAGAATCCGCTTAGTATGCCT     QNPLSMP        1     0
CAGAATCCGCTTATGATGATT     QNPLMMI        1     0
CAGAATCCGCTTATGATGCCT     QNPLMMP        1     0
CAGAATCCGCTTATGCCTCAG     QNPLMPQ        1     0
CAGAATCCGCTTCAGGCTACG     QNPLQAT        1     0
CAGAATCCGCTTCATCCTCCT     QNPLHPP        1     0
CAGAATCCGCTTCATCGGTTT     QNPLHRF        1     0
CAGAATCCGCTTCCTATGCGG     QNPLPMR        1     0
CAGAATCCGCTTCCTCCTCTG     QNPLPPL        1     0
CAGAATCCGCTTCCTTTTCCG     QNPLPFP        1     0
CAGAATCCGCTTCGGACTACG     QNPLRTT        1     0
CAGAATCCGCTTCGTCCGCCG     QNPLRPP        1     0
CAGAATCCGCTTCGTTTGTTG     QNPLRLL        1     0
CAGAATCCGCTTCTTAGTAAT     QNPLLSN        1     0
CAGAATCCGCTTCTTCATGCG     QNPLLHA        1     0
CAGAATCCGCTTCTTCCGCAG     QNPLLPQ        1     0
CAGAATCCGCTTGATCCTTAG     QNPLDPQ        1     0
CAGAATCCGCTTGATGAGACT     QNPLDET        1     0
CAGAATCCGCTTGCGACTCCG     QNPLATP        1     0
CAGAATCCGCTTGCGTGGCAT     QNPLAWH        1     0
CAGAATCCGCTTGCTAATGCT     QNPLANA        1     0
CAGAATCCGCTTGGGCCACCG     QNPLGPP        1     0
CAGAATCCGCTTGGGCTGTTT     QNPLGLF        1     0
CAGAATCCGCTTGGTTTGCCT     QNPLGLP        1     0
CAGAATCCGCTTGTGACGCCT     QNPLVTP        1     0
CAGAATCCGCTTGTTATGCTT     QNPLVML        1     0
CAGAATCCGCTTGTTGTGACT     QNPLVVT        1     0
CAGAATCCGGAGAAGCATCTG     QNPEKHL        1     0
CAGAATCCGGAGACGCAGCCT     QNPETQP        1     0
CAGAATCCGGAGCCGAAGTGT     QNPEPKC        1     0
CAGAATCCGGAGCCGCTGCGT     QNPEPLR        1     0
CAGAATCCGGAGCCTAATGAT     QNPEPND        1     0
CAGAATCCGGAGCCTCTTTAG     QNPEPLQ        1     0
CAGAATCCGGAGCCTGCGAGT     QNPEPAS        1     0
CAGAATCCGGAGCTTACTAGG     QNPELTR        1     0
CAGAATCCGGAGGATGAGCAT     QNPEDEH        1     0
CAGAATCCGGAGGCGCCGCGG     QNPEAPR        1     0
CAGAATCCGGAGTCGCGTCCT     QNPESRP        1     0
CAGAATCCGGAGTGTCGTGCG     QNPECRA        1     0
CAGAATCCGGAGTTGGCTGTG     QNPELAV        1     0
CAGAATCCGGATAAGAAGCCT     QNPDKKP        1     0
CAGAATCCGGATACTATTCGT     QNPDTIR        1     0
CAGAATCCGGATACTTATCGT     QNPDTYR        1     0
CAGAATCCGGATATGATTCGG     QNPDMIR        1     0
CAGAATCCGGATATGGGGACT     QNPDMGT        1     0
CAGAATCCGGATATTCCGCAT     QNPDIPH        1     0
CAGAATCCGGATATTCCGCCG     QNPDIPP        1     0
CAGAATCCGGATATTGCGTCT     QNPDIAS        1     0
CAGAATCCGGATCAGTGGCAT     QNPDQWH        1     0
CAGAATCCGGATCATGTGCCT     QNPDHVP        1     0
CAGAATCCGGATCCGATTGCT     QNPDPIA        1     0
CAGAATCCGGATCCGTTTTAT     QNPDPFY        1     0
CAGAATCCGGATCCTAAGTCG     QNPDPKS        1     0
CAGAATCCGGATCCTATGGAG     QNPDPME        1     0
CAGAATCCGGATCCTGATAAG     QNPDPDK        1     0
CAGAATCCGGATCCTTCTGAT     QNPDPSD        1     0
CAGAATCCGGATCCTTTGCGT     QNPDPLR        1     0
CAGAATCCGGATCGGACGCGT     QNPDRTR        1     0
CAGAATCCGGATCGTCAGATT     QNPDRQI        1     0
CAGAATCCGGATCGTCTGGAG     QNPDRLE        1     0
CAGAATCCGGATCTTCCTCTT     QNPDLPL        1     0
CAGAATCCGGATCTTTCGCCT     QNPDLSP        1     0
CAGAATCCGGATGCGCCGCTG     QNPDAPL        1     0
CAGAATCCGGATGCTAGTCGT     QNPDASR        1     0
CAGAATCCGGATTATCCTGTG     QNPDYPV        1     0
CAGAATCCGGATTATCTTGTT     QNPDYLV        1     0
CAGAATCCGGATTCGCTTTCT     QNPDSLS        1     0
CAGAATCCGGATTTGCTTACT     QNPDLLT        1     0
CAGAATCCGGCGACTCGTCAT     QNPATRH        1     0
CAGAATCCGGCGACTTCGTTG     QNPATSL        1     0
CAGAATCCGGCGACTTCTTGG     QNPATSW        1     0
CAGAATCCGGCGCAGTCGTTT     QNPAQSF        1     0
CAGAATCCGGCGCCGACGTCT     QNPAPTS        1     0
CAGAATCCGGCGCCGGCGTGT     QNPAPAC        1     0
CAGAATCCGGCGCCGTCGTTG     QNPAPSL        1     0
CAGAATCCGGCGCCTTGTAGT     QNPAPCS        1     0
CAGAATCCGGCGCGTATGAAT     QNPARMN        1     0
CAGAATCCGGCGCGTCCTGCT     QNPARPA        1     0
CAGAATCCGGCGCTGAAGTTG     QNPALKL        1     0
CAGAATCCGGCGCTGAATCAT     QNPALNH        1     0
CAGAATCCGGCGGAGAAGACG     QNPAEKT        1     0
CAGAATCCGGCGGATCTGCGG     QNPADLR        1     0
CAGAATCCGGCGGATTATAAT     QNPADYN        1     0
CAGAATCCGGCGGCTCAGTTG     QNPAAQL        1     0
CAGAATCCGGCGGCTTTGGAG     QNPAALE        1     0
CAGAATCCGGCGTATTTTCCT     QNPAYFP        1     0
CAGAATCCGGCGTCGAGTCGG     QNPASSR        1     0
CAGAATCCGGCGTCGCTTTTG     QNPASLL        1     0
CAGAATCCGGCGTCGGTGGGT     QNPASVG        1     0
CAGAATCCGGCGTGGACGTTT     QNPAWTF        1     0
CAGAATCCGGCGTTTCAGCAT     QNPAFQH        1     0
CAGAATCCGGCGTTTGGGAGT     QNPAFGS        1     0
CAGAATCCGGCTAAGACTAGT     QNPAKTS        1     0
CAGAATCCGGCTACTAGTATT     QNPATSI        1     0
CAGAATCCGGCTACTATTGTG     QNPATIV        1     0
CAGAATCCGGCTACTGTTCCT     QNPATVP        1     0
CAGAATCCGGCTACTTCTCCT     QNPATSP        1     0
CAGAATCCGGCTATTAGTCCT     QNPAISP        1     0
CAGAATCCGGCTATTCTGTCG     QNPAILS        1     0
CAGAATCCGGCTATTGTGTGT     QNPAIVC        1     0
CAGAATCCGGCTCAGTCGCTG     QNPAQSL        1     0
CAGAATCCGGCTCATACGCTG     QNPAHTL        1     0
CAGAATCCGGCTCCTACGATG     QNPAPTM        1     0
CAGAATCCGGCTCGGACTGTT     QNPARTV        1     0
CAGAATCCGGCTCTGTCTCCG     QNPALSP        1     0
CAGAATCCGGCTCTTATTAGG     QNPALIR        1     0
CAGAATCCGGCTCTTTCTACG     QNPALST        1     0
CAGAATCCGGCTGAGGCTGTT     QNPAEAV        1     0
CAGAATCCGGCTGATCTGACT     QNPADLT        1     0
CAGAATCCGGCTGCTCGGTGG     QNPAARW        1     0
CAGAATCCGGCTGTTCGTGTG     QNPAVRV        1     0
CAGAATCCGGCTTTGAATCAG     QNPALNQ        1     0
CAGAATCCGGCTTTTCCGTCG     QNPAFPS        1     0
CAGAATCCGGGGAATTTGTTT     QNPGNLF        1     0
CAGAATCCGGGGAGGCCTTGT     QNPGRPC        1     0
CAGAATCCGGGGCCTCCTAGG     QNPGPPR        1     0
CAGAATCCGGGGCCTGCGAAT     QNPGPAN        1     0
CAGAATCCGGGGCGGGGGCAT     QNPGRGH        1     0
CAGAATCCGGGGCTGCCTCGT     QNPGLPR        1     0
CAGAATCCGGGGGCGGATGAG     QNPGADE        1     0
CAGAATCCGGGGTCTCCTCTG     QNPGSPL        1     0
CAGAATCCGGGTATGGTTCCG     QNPGMVP        1     0
CAGAATCCGGGTCATTGGCCG     QNPGHWP        1     0
CAGAATCCGGGTCCTCAGCCT     QNPGPQP        1     0
CAGAATCCGGGTCCTGCTCGG     QNPGPAR        1     0
CAGAATCCGGGTGAGTGGTGG     QNPGEWW        1     0
CAGAATCCGGGTGCTACTAAT     QNPGATN        1     0
CAGAATCCGGGTGCTCGGTAT     QNPGARY        1     0
CAGAATCCGGTGAATCGTCAT     QNPVNRH        1     0
CAGAATCCGGTGACTCGTGGT     QNPVTRG        1     0
CAGAATCCGGTGACTGGTTCT     QNPVTGS        1     0
CAGAATCCGGTGATTCGGGTG     QNPVIRV        1     0
CAGAATCCGGTGCAGACTAAT     QNPVQTN        1     0
CAGAATCCGGTGCATCCGGCG     QNPVHPA        1     0
CAGAATCCGGTGCCGCCGGCT     QNPVPPA        1     0
CAGAATCCGGTGCTGAATCAT     QNPVLNH        1     0
CAGAATCCGGTGGTGTTTCCT     QNPVVFP        1     0
CAGAATCCGGTGTATACGCAT     QNPVYTH        1     0
CAGAATCCGGTGTCGCCTAAG     QNPVSPK        1     0
CAGAATCCGGTGTCGTGGTGG     QNPVSWW        1     0
CAGAATCCGGTGTCTTCGTTT     QNPVSSF        1     0
CAGAATCCGGTTAAGAAGCCT     QNPVKKP        1     0
CAGAATCCGGTTACGCCTCTG     QNPVTPL        1     0
CAGAATCCGGTTACGTTTAAG     QNPVTFK        1     0
CAGAATCCGGTTACTGATCAT     QNPVTDH        1     0
CAGAATCCGGTTAGTCGTAGT     QNPVSRS        1     0
CAGAATCCGGTTCATCGTGAT     QNPVHRD        1     0
CAGAATCCGGTTGATGCTTAT     QNPVDAY        1     0
CAGAATCCGGTTGCTCAGCGG     QNPVAQR        1     0
CAGAATCCGGTTTATTCGAAT     QNPVYSN        1     0
CAGAATCCGTAGATTCCTCCT     QNPQIPP        1     0
CAGAATCCGTAGCTGCTGCAT     QNPQLLH        1     0
CAGAATCCGTAGGGGAATCCT     QNPQGNP        1     0
CAGAATCCGTATAAGCTTCAT     QNPYKLH        1     0
CAGAATCCGTATAGTTGTAGG     QNPYSCR        1     0
CAGAATCCGTATATTATTGCT     QNPYIIA        1     0
CAGAATCCGTATATTCATGAT     QNPYIHD        1     0
CAGAATCCGTATCAGGCTGCT     QNPYQAA        1     0
CAGAATCCGTATCATCCTCCT     QNPYHPP        1     0
CAGAATCCGTATCCGACTTCT     QNPYPTS        1     0
CAGAATCCGTATCCGAGTGTT     QNPYPSV        1     0
CAGAATCCGTATCCGCGGCCT     QNPYPRP        1     0
CAGAATCCGTATCCTACGTCG     QNPYPTS        1     0
CAGAATCCGTATCCTTGTACG     QNPYPCT        1     0
CAGAATCCGTATCGGTTTCCG     QNPYRFP        1     0
CAGAATCCGTATGCGGGTGTG     QNPYAGV        1     0
CAGAATCCGTATGGGGTTGAT     QNPYGVD        1     0
CAGAATCCGTATGGTACTAAG     QNPYGTK        1     0
CAGAATCCGTATGTTGCTCCT     QNPYVAP        1     0
CAGAATCCGTATTATCAGCAG     QNPYYQQ        1     0
CAGAATCCGTATTATCCTTAT     QNPYYPY        1     0
CAGAATCCGTCGAAGCAGAGT     QNPSKQS        1     0
CAGAATCCGTCGAGGGCGATG     QNPSRAM        1     0
CAGAATCCGTCGATTGCTGTG     QNPSIAV        1     0
CAGAATCCGTCGCAGCATGCG     QNPSQHA        1     0
CAGAATCCGTCGCATATTACG     QNPSHIT        1     0
CAGAATCCGTCGCATATTTTG     QNPSHIL        1     0
CAGAATCCGTCGCATCCGAGG     QNPSHPR        1     0
CAGAATCCGTCGCATGTTCCT     QNPSHVP        1     0
CAGAATCCGTCGCCGATGTTG     QNPSPML        1     0
CAGAATCCGTCGCTTCATCTT     QNPSLHL        1     0
CAGAATCCGTCGGGTCCTCGT     QNPSGPR        1     0
CAGAATCCGTCGGGTTCGCGG     QNPSGSR        1     0
CAGAATCCGTCGGTTACTAAG     QNPSVTK        1     0
CAGAATCCGTCGGTTCCTCAT     QNPSVPH        1     0
CAGAATCCGTCGTATCTGCAG     QNPSYLQ        1     0
CAGAATCCGTCGTATCTTCAT     QNPSYLH        1     0
CAGAATCCGTCGTCTAGTCAT     QNPSSSH        1     0
CAGAATCCGTCTACGAGTGTT     QNPSTSV        1     0
CAGAATCCGTCTACGCATCTT     QNPSTHL        1     0
CAGAATCCGTCTACGTATCTT     QNPSTYL        1     0
CAGAATCCGTCTAGTAGGGAT     QNPSSRD        1     0
CAGAATCCGTCTAGTATTACG     QNPSSIT        1     0
CAGAATCCGTCTAGTCCGCCG     QNPSSPP        1     0
CAGAATCCGTCTATGAATCAT     QNPSMNH        1     0
CAGAATCCGTCTCATCTTGAT     QNPSHLD        1     0
CAGAATCCGTCTCCGCTTTAT     QNPSPLY        1     0
CAGAATCCGTCTCCGTCGCTT     QNPSPSL        1     0
CAGAATCCGTCTCCGTGGTGT     QNPSPWC        1     0
CAGAATCCGTCTCCTCTTTTT     QNPSPLF        1     0
CAGAATCCGTCTCTGCCTCCG     QNPSLPP        1     0
CAGAATCCGTCTCTGGTTCAT     QNPSLVH        1     0
CAGAATCCGTCTGATAAGCGT     QNPSDKR        1     0
CAGAATCCGTCTGTGTCTAGT     QNPSVSS        1     0
CAGAATCCGTCTTCTCATCTG     QNPSSHL        1     0
CAGAATCCGTGGACGCAGCCT     QNPWTQP        1     0
CAGAATCCGTGGATGCAGCCG     QNPWMQP        1     0
CAGAATCCGTGGATTCATTCT     QNPWIHS        1     0
CAGAATCCGTGGCCTAAGGTT     QNPWPKV        1     0
CAGAATCCGTGGCCTATTCGT     QNPWPIR        1     0
CAGAATCCGTGGCTGAGGTCT     QNPWLRS        1     0
CAGAATCCGTGGCTTTCGCAG     QNPWLSQ        1     0
CAGAATCCGTGGGAGCCTTCG     QNPWEPS        1     0
CAGAATCCGTGGGCGGGGGAG     QNPWAGE        1     0
CAGAATCCGTGGTAGCTGCAT     QNPWQLH        1     0
CAGAATCCGTGGTCGCCTCGG     QNPWSPR        1     0
CAGAATCCGTGGTCTGATCAG     QNPWSDQ        1     0
CAGAATCCGTGTAAGTCGCAG     QNPCKSQ        1     0
CAGAATCCGTGTATTAGTTCT     QNPCISS        1     0
CAGAATCCGTGTCCTGTTACT     QNPCPVT        1     0
CAGAATCCGTGTGTGGCTCTG     QNPCVAL        1     0
CAGAATCCGTTGAATCCTTTT     QNPLNPF        1     0
CAGAATCCGTTGACTCCTCAT     QNPLTPH        1     0
CAGAATCCGTTGCCGATTCAT     QNPLPIH        1     0
CAGAATCCGTTGCCTATTCCT     QNPLPIP        1     0
CAGAATCCGTTGCCTCAGACG     QNPLPQT        1     0
CAGAATCCGTTGCGGACGACG     QNPLRTT        1     0
CAGAATCCGTTGCGTTGTGAT     QNPLRCD        1     0
CAGAATCCGTTGCTGTGGTCG     QNPLLWS        1     0
CAGAATCCGTTGCTTACTACG     QNPLLTT        1     0
CAGAATCCGTTGTATAAGCAT     QNPLYKH        1     0
CAGAATCCGTTGTTGCTTCTG     QNPLLLL        1     0
CAGAATCCGTTTACTTCTCAT     QNPFTSH        1     0
CAGAATCCGTTTCCGCATATG     QNPFPHM        1     0
CAGAATCCGTTTCTTAATACA     QNPFLNT        1     0
CAGAATCCGTTTCTTGCTTAT     QNPFLAY        1     0
CAGAATCCGTTTGATATTGGG     QNPFDIG        1     0
CAGAATCCGTTTGCGCGGGTG     QNPFARV        1     0
CAGAATCCGTTTGCTGAGACT     QNPFAET        1     0
CAGAATCCGTTTGCTGCTGTT     QNPFAAV        1     0
CAGAATCCGTTTTCGTATGGG     QNPFSYG        1     0
CAGAATCCGTTTTTTTGGATG     QNPFFWM        1     0
CAGAATCCTAAGACGATGTCT     QNPKTMS        1     0
CAGAATCCTAAGGCGTTTATT     QNPKAFI        1     0
CAGAATCCTAATAATCCTTAT     QNPNNPY        1     0
CAGAATCCTAATACTCCGTCT     QNPNTPS        1     0
CAGAATCCTAATAGGATGCTT     QNPNRML        1     0
CAGAATCCTAATGAGAATGCG     QNPNENA        1     0
CAGAATCCTAATGAGCGGCTG     QNPNERL        1     0
CAGAATCCTAATTATCGTATT     QNPNYRI        1     0
CAGAATCCTACGAATACGCAT     QNPTNTH        1     0
CAGAATCCTACGACTAATAGT     QNPTTNS        1     0
CAGAATCCTACGACTACTACG     QNPTTTT        1     0
CAGAATCCTACGACTCTGTCT     QNPTTLS        1     0
CAGAATCCTACGATTGAGAAG     QNPTIEK        1     0
CAGAATCCTACGCCGACTATG     QNPTPTM        1     0
CAGAATCCTACGCCGCGTAAT     QNPTPRN        1     0
CAGAATCCTACGCCTTCGACT     QNPTPST        1     0
CAGAATCCTACGCTCCATTTG     QNPTLHL        1     0
CAGAATCCTACGCTGACTCAG     QNPTLTQ        1     0
CAGAATCCTACGCTGACTCGT     QNPTLTR        1     0
CAGAATCCTACGCTGCGGTAT     QNPTLRY        1     0
CAGAATCCTACGGCGGCTCCT     QNPTAAP        1     0
CAGAATCCTACGTATGTGCCG     QNPTYVP        1     0
CAGAATCCTACGTCGTCTCCG     QNPTSSP        1     0
CAGAATCCTACGTCTCATTTG     QNPTSHL        1     0
CAGAATCCTACTAAGCCGTGT     QNPTKPC        1     0
CAGAATCCTACTAATGATGCT     QNPTNDA        1     0
CAGAATCCTACTACGCCGTGT     QNPTTPC        1     0
CAGAATCCTACTCAGACGTTG     QNPTQTL        1     0
CAGAATCCTACTCAGCTTCCT     QNPTQLP        1     0
CAGAATCCTACTCCGCTTTGT     QNPTPLC        1     0
CAGAATCCTACTCCTAATCCG     QNPTPNP        1     0
CAGAATCCTACTCCTACTGAT     QNPTPTD        1     0
CAGAATCCTACTCTTCTTACT     QNPTLLT        1     0
CAGAATCCTACTGCTTCTGGG     QNPTASG        1     0
CAGAATCCTACTGGTCCTACT     QNPTGPT        1     0
CAGAATCCTACTGGTGAGACG     QNPTGET        1     0
CAGAATCCTACTGTTCCGCGT     QNPTVPR        1     0
CAGAATCCTACTTCTTGTCGG     QNPTSCR        1     0
CAGAATCCTAGGACGGCTACT     QNPRTAT        1     0
CAGAATCCTAGGATGATGCCT     QNPRMMP        1     0
CAGAATCCTAGGCTGACGATT     QNPRLTI        1     0
CAGAATCCTAGGGCGGGTTAT     QNPRAGY        1     0
CAGAATCCTAGGTATACGCAT     QNPRYTH        1     0
CAGAATCCTAGGTGGTCGCTT     QNPRWSL        1     0
CAGAATCCTAGTCCTCAGACG     QNPSPQT        1     0
CAGAATCCTAGTCCTCCTACG     QNPSPPT        1     0
CAGAATCCTAGTGATATGCAT     QNPSDMH        1     0
CAGAATCCTAGTGGTCATAGA     QNPSGHR        1     0
CAGAATCCTAGTTTTACTTGG     QNPSFTW        1     0
CAGAATCCTATGACTACTGTG     QNPMTTV        1     0
CAGAATCCTATGAGGAATCCG     QNPMRNP        1     0
CAGAATCCTATGCATACTGTT     QNPMHTV        1     0
CAGAATCCTATGCATCTGAAT     QNPMHLN        1     0
CAGAATCCTATGCATGCTACT     QNPMHAT        1     0
CAGAATCCTATGCCGCATTTG     QNPMPHL        1     0
CAGAATCCTATGCCGGGTACT     QNPMPGT        1     0
CAGAATCCTATGCCGGTTCCG     QNPMPVP        1     0
CAGAATCCTATGCCTAAGTAT     QNPMPKY        1     0
CAGAATCCTATGCGTGGTGAT     QNPMRGD        1     0
CAGAATCCTATGGCTAATCAT     QNPMANH        1     0
CAGAATCCTATGGCTCCGTCT     QNPMAPS        1     0
CAGAATCCTATGTCGTATCAG     QNPMSYQ        1     0
CAGAATCCTATGTGGATGCCT     QNPMWMP        1     0
CAGAATCCTATTACTTCTCCT     QNPITSP        1     0
CAGAATCCTATTGATACGGAG     QNPIDTE        1     0
CAGAATCCTATTGTTCGGTTG     QNPIVRL        1     0
CAGAATCCTATTTCTAGGTGG     QNPISRW        1     0
CAGAATCCTATTTTGCATTTT     QNPILHF        1     0
CAGAATCCTCAGACGGGGCCT     QNPQTGP        1     0
CAGAATCCTCAGACTGGTCCT     QNPQTGP        1     0
CAGAATCCTCAGCAGACTCCG     QNPQQTP        1     0
CAGAATCCTCAGCAGCGTAAT     QNPQQRN        1     0
CAGAATCCTCAGCATCCTAGT     QNPQHPS        1     0
CAGAATCCTCAGCATCGGACG     QNPQHRT        1     0
CAGAATCCTCAGCCGCCGAAT     QNPQPPN        1     0
CAGAATCCTCAGCGGACTACG     QNPQRTT        1     0
CAGAATCCTCAGCTTTCGAGG     QNPQLSR        1     0
CAGAATCCTCAGGAGAATTGG     QNPQENW        1     0
CAGAATCCTCAGGCAGGGCTT     QNPQAGL        1     0
CAGAATCCTCAGTTGATGCCG     QNPQLMP        1     0
CAGAATCCTCATACGCCGCAG     QNPHTPQ        1     0
CAGAATCCTCATACGCCTACG     QNPHTPT        1     0
CAGAATCCTCATACTACTTTG     QNPHTTL        1     0
CAGAATCCTCATAGGATTTCT     QNPHRIS        1     0
CAGAATCCTCATAGTCCTAGT     QNPHSPS        1     0
CAGAATCCTCATCAGCGTTGT     QNPHQRC        1     0
CAGAATCCTCATCATCGTTAT     QNPHHRY        1     0
CAGAATCCTCATCCACAGACT     QNPHPQT        1     0
CAGAATCCTCATCCGACTATT     QNPHPTI        1     0
CAGAATCCTCATCCGACTCCT     QNPHPTP        1     0
CAGAATCCTCATCCGGGGCCT     QNPHPGP        1     0
CAGAATCCTCATCCTCATCCT     QNPHPHP        1     0
CAGAATCCTCATCCTTTGCGT     QNPHPLR        1     0
CAGAATCCTCATCGGAATTAT     QNPHRNY        1     0
CAGAATCCTCATCTTATTAGG     QNPHLIR        1     0
CAGAATCCTCATCTTGTGACG     QNPHLVT        1     0
CAGAATCCTCATGAGACGACT     QNPHETT        1     0
CAGAATCCTCATGCGCCTCTG     QNPHAPL        1     0
CAGAATCCTCATGCGCTTCCG     QNPHALP        1     0
CAGAATCCTCATGCGGCGTTG     QNPHAAL        1     0
CAGAATCCTCATGTTCCTCCT     QNPHVPP        1     0
CAGAATCCTCATTCTAGGCAT     QNPHSRH        1     0
CAGAATCCTCCGAAGCAGAAG     QNPPKQK        1     0
CAGAATCCTCCGACTCAGACT     QNPPTQT        1     0
CAGAATCCTCCGAGTCAGACG     QNPPSQT        1     0
CAGAATCCTCCGATTGAGGCT     QNPPIEA        1     0
CAGAATCCTCCGCATTCGAAG     QNPPHSK        1     0
CAGAATCCTCCGCGTCCTCAG     QNPPRPQ        1     0
CAGAATCCTCCGCTTCCTCGT     QNPPLPR        1     0
CAGAATCCTCCGGAGGGTCAG     QNPPEGQ        1     0
CAGAATCCTCCGGGTCATCAT     QNPPGHH        1     0
CAGAATCCTCCGGTTGATGGT     QNPPVDG        1     0
CAGAATCCTCCTAAGCATCCT     QNPPKHP        1     0
CAGAATCCTCCTAATACGAAT     QNPPNTN        1     0
CAGAATCCTCCTAATACGCGT     QNPPNTR        1     0
CAGAATCCTCCTACTATTCAT     QNPPTIH        1     0
CAGAATCCTCCTATTTCTCAT     QNPPISH        1     0
CAGAATCCTCCTCAGATTTAT     QNPPQIY        1     0
CAGAATCCTCCTCATGTTACT     QNPPHVT        1     0
CAGAATCCTCCTCCGACTGGT     QNPPPTG        1     0
CAGAATCCTCCTCCTCCGTTT     QNPPPPF        1     0
CAGAATCCTCCTCTGCTGCAG     QNPPLLQ        1     0
CAGAATCCTCCTGCAACTATG     QNPPATM        1     0
CAGAATCCTCCTGGGTGGCCT     QNPPGWP        1     0
CAGAATCCTCCTTCGCCGATG     QNPPSPM        1     0
CAGAATCCTCCTTCTTATTGG     QNPPSYW        1     0
CAGAATCCTCGGAATCTTACT     QNPRNLT        1     0
CAGAATCCTCGGACGGTTCTT     QNPRTVL        1     0
CAGAATCCTCGGAGTATTCCT     QNPRSIP        1     0
CAGAATCCTCGGCCTCATTCG     QNPRPHS        1     0
CAGAATCCTCGGCTTCAGTCT     QNPRLQS        1     0
CAGAATCCTCGGGCTCTGTTT     QNPRALF        1     0
CAGAATCCTCGTAATAGTGCT     QNPRNSA        1     0
CAGAATCCTCGTACGACTGCA     QNPRTTA        1     0
CAGAATCCTCGTAGTTCGACT     QNPRSST        1     0
CAGAATCCTCGTGATGTTTCG     QNPRDVS        1     0
CAGAATCCTCGTTCGGCGCAG     QNPRSAQ        1     0
CAGAATCCTCTGCATACGTCT     QNPLHTS        1     0
CAGAATCCTCTTACGTTTAAG     QNPLTFK        1     0
CAGAATCCTCTTCAGGCTTGT     QNPLQAC        1     0
CAGAATCCTCTTCAGTATACT     QNPLQYT        1     0
CAGAATCCTCTTCGTCTGCTG     QNPLRLL        1     0
CAGAATCCTCTTCTGCCTCCT     QNPLLPP        1     0
CAGAATCCTCTTGAGACGTCG     QNPLETS        1     0
CAGAATCCTCTTTTTTTTCCG     QNPLFFP        1     0
CAGAATCCTGAGATTCAGCGT     QNPEIQR        1     0
CAGAATCCTGAGATTCGGTCT     QNPEIRS        1     0
CAGAATCCTGAGCAGCCGCTG     QNPEQPL        1     0
CAGAATCCTGAGCATTATCGA     QNPEHYR        1     0
CAGAATCCTGAGCATTTTAAG     QNPEHFK        1     0
CAGAATCCTGAGCCGAAGTCG     QNPEPKS        1     0
CAGAATCCTGAGCCGTCGACG     QNPEPST        1     0
CAGAATCCTGAGCCTACTGCG     QNPEPTA        1     0
CAGAATCCTGAGGTTCGTCCT     QNPEVRP        1     0
CAGAATCCTGAGTATCGTTTT     QNPEYRF        1     0
CAGAATCCTGATAATTCGTCG     QNPDNSS        1     0
CAGAATCCTGATACGAGGAGT     QNPDTRS        1     0
CAGAATCCTGATACGTCGCTG     QNPDTSL        1     0
CAGAATCCTGATAGGAGGGGG     QNPDRRG        1     0
CAGAATCCTGATATGACTCAG     QNPDMTQ        1     0
CAGAATCCTGATCAGGCTAAT     QNPDQAN        1     0
CAGAATCCTGATCCTATGCCG     QNPDPMP        1     0
CAGAATCCTGATCCTTTTTAT     QNPDPFY        1     0
CAGAATCCTGATGTGAGTGTT     QNPDVSV        1     0
CAGAATCCTGCAACTTCTCGG     QNPATSR        1     0
CAGAATCCTGCGCAGCGGCTG     QNPAQRL        1     0
CAGAATCCTGCGCATAATCCT     QNPAHNP        1     0
CAGAATCCTGCGCATCCTCCG     QNPAHPP        1     0
CAGAATCCTGCGCCTACTAAT     QNPAPTN        1     0
CAGAATCCTGCGCCTCATCAT     QNPAPHH        1     0
CAGAATCCTGCGCCTCCTCCT     QNPAPPP        1     0
CAGAATCCTGCGCGGACGATT     QNPARTI        1     0
CAGAATCCTGCGCTGATTATG     QNPALIM        1     0
CAGAATCCTGCGCTTCCGATG     QNPALPM        1     0
CAGAATCCTGCGGCTCTTCAG     QNPAALQ        1     0
CAGAATCCTGCGGCTTTGCAT     QNPAALH        1     0
CAGAATCCTGCGTTGTATGCG     QNPALYA        1     0
CAGAATCCTGCTACTGGGCCT     QNPATGP        1     0
CAGAATCCTGCTAGTCTGCCT     QNPASLP        1     0
CAGAATCCTGCTAGTTTGCTT     QNPASLL        1     0
CAGAATCCTGCTATGTCGTGG     QNPAMSW        1     0
CAGAATCCTGCTATTCGGCCT     QNPAIRP        1     0
CAGAATCCTGCTCAGTCGGCG     QNPAQSA        1     0
CAGAATCCTGCTCCGAAGCTT     QNPAPKL        1     0
CAGAATCCTGCTCCTACTGAG     QNPAPTE        1     0
CAGAATCCTGCTCTGACTACT     QNPALTT        1     0
CAGAATCCTGCTCTGGCTAAT     QNPALAN        1     0
CAGAATCCTGCTCTTACGAAG     QNPALTK        1     0
CAGAATCCTGCTCTTCGTGAG     QNPALRE        1     0
CAGAATCCTGCTGTTCCTAAG     QNPAVPK        1     0
CAGAATCCTGCTTTGTTGTTG     QNPALLL        1     0
CAGAATCCTGGGCAGTATCAT     QNPGQYH        1     0
CAGAATCCTGGGCATCATGCT     QNPGHHA        1     0
CAGAATCCTGGGCCTACGATG     QNPGPTM        1     0
CAGAATCCTGGGCGGGTTACG     QNPGRVT        1     0
CAGAATCCTGGGGCGGAGTAT     QNPGAEY        1     0
CAGAATCCTGGTACTAATGCT     QNPGTNA        1     0
CAGAATCCTGGTACTCCTAAT     QNPGTPN        1     0
CAGAATCCTGGTCCTCATCAT     QNPGPHH        1     0
CAGAATCCTGGTTTGCCGTAT     QNPGLPY        1     0
CAGAATCCTGGTTTGGGTCTT     QNPGLGL        1     0
CAGAATCCTGTGCAGGAGGAG     QNPVQEE        1     0
CAGAATCCTGTGCATACTAGG     QNPVHTR        1     0
CAGAATCCTGTGCATCTTCGG     QNPVHLR        1     0
CAGAATCCTGTGCATGTGACT     QNPVHVT        1     0
CAGAATCCTGTGCATTTGGAT     QNPVHLD        1     0
CAGAATCCTGTGCCGGCTTAT     QNPVPAY        1     0
CAGAATCCTGTGCCGTGGAAT     QNPVPWN        1     0
CAGAATCCTGTGCCTGATACT     QNPVPDT        1     0
CAGAATCCTGTGCTGATGATT     QNPVLMI        1     0
CAGAATCCTGTGCTGTATTAT     QNPVLYY        1     0
CAGAATCCTGTGCTTGTTGTG     QNPVLVV        1     0
CAGAATCCTGTGGCGAATAAT     QNPVANN        1     0
CAGAATCCTGTGGGTTGTCCT     QNPVGCP        1     0
CAGAATCCTGTGGTGGCGGCT     QNPVVAA        1     0
CAGAATCCTGTGTATCCTCGT     QNPVYPR        1     0
CAGAATCCTGTGTCGCCTTCG     QNPVSPS        1     0
CAGAATCCTGTTACGTGGTGG     QNPVTWW        1     0
CAGAATCCTGTTACTGCGCTT     QNPVTAL        1     0
CAGAATCCTGTTACTGTGCCG     QNPVTVP        1     0
CAGAATCCTGTTCCGCCTGAT     QNPVPPD        1     0
CAGAATCCTGTTCGGCTGGCT     QNPVRLA        1     0
CAGAATCCTGTTGATCAGACT     QNPVDQT        1     0
CAGAATCCTGTTGCGCTTGAG     QNPVALE        1     0
CAGAATCCTGTTGCTCATAGT     QNPVAHS        1     0
CAGAATCCTGTTTCGCTTACG     QNPVSLT        1     0
CAGAATCCTGTTTCGTTTCGG     QNPVSFR        1     0
CAGAATCCTTAGACGAATACT     QNPQTNT        1     0
CAGAATCCTTATCAGTCTGGT     QNPYQSG        1     0
CAGAATCCTTATCATGCGCCT     QNPYHAP        1     0
CAGAATCCTTATCTTTCGGAT     QNPYLSD        1     0
CAGAATCCTTCGACGCCGCTT     QNPSTPL        1     0
CAGAATCCTTCGCAGTCGCCT     QNPSQSP        1     0
CAGAATCCTTCGCATACTGCG     QNPSHTA        1     0
CAGAATCCTTCGCGTCCTATG     QNPSRPM        1     0
CAGAATCCTTCGCTGAAGGCG     QNPSLKA        1     0
CAGAATCCTTCGTCGACTACG     QNPSSTT        1     0
CAGAATCCTTCGTTTCGTTAT     QNPSFRY        1     0
CAGAATCCTTCTAAGCCGCTG     QNPSKPL        1     0
CAGAATCCTTCTCAGCGTGTG     QNPSQRV        1     0
CAGAATCCTTCTCCGCCTCCG     QNPSPPP        1     0
CAGAATCCTTCTCTTACTGTG     QNPSLTV        1     0
CAGAATCCTTCTGCTACGTTT     QNPSATF        1     0
CAGAATCCTTCTGTTATTCTT     QNPSVIL        1     0
CAGAATCCTTGGAAGACGAAG     QNPWKTK        1     0
CAGAATCCTTGGATTCAGCAT     QNPWIQH        1     0
CAGAATCCTTGGCCGCAGCAG     QNPWPQQ        1     0
CAGAATCCTTGGCCGGATACT     QNPWPDT        1     0
CAGAATCCTTGGGGGACGCAT     QNPWGTH        1     0
CAGAATCCTTGGTGGCTGTCT     QNPWWLS        1     0
CAGAATCCTTGTCATAGTCGG     QNPCHSR        1     0
CAGAATCCTTTGAATATTACT     QNPLNIT        1     0
CAGAATCCTTTGACGCTGATT     QNPLTLI        1     0
CAGAATCCTTTGCTTACTCCG     QNPLLTP        1     0
CAGAATCCTTTTATTCGGCCT     QNPFIRP        1     0
CAGAATCCTTTTGGTGCTAAT     QNPFGAN        1     0
CAGAATCGACCTCCGTCTCTT     QNRPPSL        1     0
CAGAATCGGAATCATGCTGAT     QNRNHAD        1     0
CAGAATCGGACGACTTCTGTG     QNRTTSV        1     0
CAGAATCGGACGATGTCGTTG     QNRTMSL        1     0
CAGAATCGGACGCCTAATGCT     QNRTPNA        1     0
CAGAATCGGACGCCTCTTAAT     QNRTPLN        1     0
CAGAATCGGACGCCTGCTCCG     QNRTPAP        1     0
CAGAATCGGACGCTGCTGCCT     QNRTLLP        1     0
CAGAATCGGACGGCTAATTTT     QNRTANF        1     0
CAGAATCGGACTATTACTCTG     QNRTITL        1     0
CAGAATCGGACTCATATTGAT     QNRTHID        1     0
CAGAATCGGACTCCGTATCCT     QNRTPYP        1     0
CAGAATCGGACTCCTTTGATG     QNRTPLM        1     0
CAGAATCGGACTCTGGCTATG     QNRTLAM        1     0
CAGAATCGGACTCTTAGTGAT     QNRTLSD        1     0
CAGAATCGGACTCTTGATTCG     QNRTLDS        1     0
CAGAATCGGACTGCGTGGTTT     QNRTAWF        1     0
CAGAATCGGACTGTGTCGCTG     QNRTVSL        1     0
CAGAATCGGACTTATCGGGAT     QNRTYRD        1     0
CAGAATCGGACTTTTACGCTG     QNRTFTL        1     0
CAGAATCGGAGTACGCTGCAT     QNRSTLH        1     0
CAGAATCGGAGTACTCAGATG     QNRSTQM        1     0
CAGAATCGGAGTCAGCCGTCG     QNRSQPS        1     0
CAGAATCGGAGTCCTCATCTT     QNRSPHL        1     0
CAGAATCGGAGTGATGGTTCT     QNRSDGS        1     0
CAGAATCGGATGATGCCTCTT     QNRMMPL        1     0
CAGAATCGGATGCCTCTTCCT     QNRMPLP        1     0
CAGAATCGGATGCTTCTTACT     QNRMLLT        1     0
CAGAATCGGATGTATGGTTTT     QNRMYGF        1     0
CAGAATCGGATGTCGCAGACG     QNRMSQT        1     0
CAGAATCGGATGTCGCCGTTT     QNRMSPF        1     0
CAGAATCGGATGTTACCGTGG     QNRMLPW        1     0
CAGAATCGGATTACGGCTACT     QNRITAT        1     0
CAGAATCGGATTCAGTCGCCG     QNRIQSP        1     0
CAGAATCGGATTCATCAGCCT     QNRIHQP        1     0
CAGAATCGGATTCTGCAGTAT     QNRILQY        1     0
CAGAATCGGATTCTTCATCGT     QNRILHR        1     0
CAGAATCGGATTTAGGTGGTG     QNRIQVV        1     0
CAGAATCGGCAGCAGCTTCTG     QNRQQLL        1     0
CAGAATCGGCAGCATCCTGTG     QNRQHPV        1     0
CAGAATCGGCAGCATGCTTGG     QNRQHAW        1     0
CAGAATCGGCAGCCTGTTCCT     QNRQPVP        1     0
CAGAATCGGCAGCCTTTGCAG     QNRQPLQ        1     0
CAGAATCGGCAGCTTCATTCG     QNRQLHS        1     0
CAGAATCGGCAGGATACGAAT     QNRQDTN        1     0
CAGAATCGGCAGTATCCGCCT     QNRQYPP        1     0
CAGAATCGGCAGTCTATGACT     QNRQSMT        1     0
CAGAATCGGCAGTGGCCTACT     QNRQWPT        1     0
CAGAATCGGCATATTCTTAGT     QNRHILS        1     0
CAGAATCGGCATCAGGCTCAG     QNRHQAQ        1     0
CAGAATCGGCATCCTAATTCG     QNRHPNS        1     0
CAGAATCGGCATGTGTTTCAG     QNRHVFQ        1     0
CAGAATCGGCATTATACTACG     QNRHYTT        1     0
CAGAATCGGCCTATTGTGCCG     QNRPIVP        1     0
CAGAATCGGCCTCATACGATT     QNRPHTI        1     0
CAGAATCGGCCTCATCTGCAT     QNRPHLH        1     0
CAGAATCGGCCTCATCTGTAT     QNRPHLY        1     0
CAGAATCGGCCTCATGCTCAG     QNRPHAQ        1     0
CAGAATCGGCCTCATGTTCCT     QNRPHVP        1     0
CAGAATCGGCCTCCGTCGTAG     QNRPPSQ        1     0
CAGAATCGGCCTCCTCCTCTT     QNRPPPL        1     0
CAGAATCGGCCTCCTTCTGTT     QNRPPSV        1     0
CAGAATCGGCCTCCTTTGTTG     QNRPPLL        1     0
CAGAATCGGCCTCTGCTTGCG     QNRPLLA        1     0
CAGAATCGGCCTCTTGTGACT     QNRPLVT        1     0
CAGAATCGGCCTCTTTCGTCG     QNRPLSS        1     0
CAGAATCGGCCTGCTAGTACG     QNRPAST        1     0
CAGAATCGGCCTGTGAAGCTG     QNRPVKL        1     0
CAGAATCGGCCTTATCTGGTT     QNRPYLV        1     0
CAGAATCGGCCTTTTTTGTAT     QNRPFLY        1     0
CAGAATCGGCTGAATACTCAT     QNRLNTH        1     0
CAGAATCGGCTGAATGAGTCG     QNRLNES        1     0
CAGAATCGGCTGACGACGGTT     QNRLTTV        1     0
CAGAATCGGCTGACGAGTGGT     QNRLTSG        1     0
CAGAATCGGCTGACTGCGCTG     QNRLTAL        1     0
CAGAATCGGCTGCATCCTCCT     QNRLHPP        1     0
CAGAATCGGCTGCATCTGTAT     QNRLHLY        1     0
CAGAATCGGCTGCCGATGGCT     QNRLPMA        1     0
CAGAATCGGCTGCCGTCTATT     QNRLPSI        1     0
CAGAATCGGCTGCCTACGCAT     QNRLPTH        1     0
CAGAATCGGCTGCCTCTGTAT     QNRLPLY        1     0
CAGAATCGGCTGGCTGGTCCG     QNRLAGP        1     0
CAGAATCGGCTGTCGTTTATG     QNRLSFM        1     0
CAGAATCGGCTGTCTGTGTCT     QNRLSVS        1     0
CAGAATCGGCTGTGGTCGTTT     QNRLWSF        1     0
CAGAATCGGCTGTTGAGTGGT     QNRLLSG        1     0
CAGAATCGGCTGTTTCTTAAG     QNRLFLK        1     0
CAGAATCGGCTTAATACGTAT     QNRLNTY        1     0
CAGAATCGGCTTACTAATGTG     QNRLTNV        1     0
CAGAATCGGCTTCATATGGCG     QNRLHMA        1     0
CAGAATCGGCTTCCGACTATG     QNRLPTM        1     0
CAGAATCGGCTTCTGCTGTCG     QNRLLLS        1     0
CAGAATCGGCTTGAGACTTTG     QNRLETL        1     0
CAGAATCGGCTTTATAGTGAG     QNRLYSE        1     0
CAGAATCGGGAGCCGCCGTCT     QNREPPS        1     0
CAGAATCGGGAGCTTACTCAG     QNRELTQ        1     0
CAGAATCGGGAGCTTATTTGT     QNRELIC        1     0
CAGAATCGGGAGCTTCATCGT     QNRELHR        1     0
CAGAATCGGGAGGGGCCTATG     QNREGPM        1     0
CAGAATCGGGAGGTGCCTAGT     QNREVPS        1     0
CAGAATCGGGATAATGTTTCT     QNRDNVS        1     0
CAGAATCGGGATATGACGTAG     QNRDMTQ        1     0
CAGAATCGGGATATTCGTCCT     QNRDIRP        1     0
CAGAATCGGGATCCTAGTACG     QNRDPST        1     0
CAGAATCGGGATCCTCAGCTT     QNRDPQL        1     0
CAGAATCGGGATGTGCATGGG     QNRDVHG        1     0
CAGAATCGGGCGCCGTCTTAT     QNRAPSY        1     0
CAGAATCGGGCGCCTTCTCCG     QNRAPSP        1     0
CAGAATCGGGCGCTGCAGTGG     QNRALQW        1     0
CAGAATCGGGCGCTGTAGGTT     QNRALQV        1     0
CAGAATCGGGCGGAGTCTACT     QNRAEST        1     0
CAGAATCGGGCGGCTACTTCG     QNRAATS        1     0
CAGAATCGGGCGTATGTGCAA     QNRAYVQ        1     0
CAGAATCGGGCGTATTTTCTT     QNRAYFL        1     0
CAGAATCGGGCTATGCCTTTG     QNRAMPL        1     0
CAGAATCGGGCTATTCAGTAT     QNRAIQY        1     0
CAGAATCGGGCTATTCCGAAT     QNRAIPN        1     0
CAGAATCGGGCTCCGACTTAT     QNRAPTY        1     0
CAGAATCGGGCTCCTGCGCTG     QNRAPAL        1     0
CAGAATCGGGCTGCTCCGCAT     QNRAAPH        1     0
CAGAATCGGGCTGGGAGTTAT     QNRAGSY        1     0
CAGAATCGGGCTGTTACGCCT     QNRAVTP        1     0
CAGAATCGGGCTGTTCTTTCG     QNRAVLS        1     0
CAGAATCGGGCTTCGACGAGT     QNRASTS        1     0
CAGAATCGGGCTTCGGAGGTT     QNRASEV        1     0
CAGAATCGGGGGCATCCTTCG     QNRGHPS        1     0
CAGAATCGGGGTATTATGCAT     QNRGIMH        1     0
CAGAATCGGGGTGTTGAGCCT     QNRGVEP        1     0
CAGAATCGGGTGCCGGTGTTT     QNRVPVF        1     0
CAGAATCGGGTGCTGACTACG     QNRVLTT        1     0
CAGAATCGGGTGGAGCCGGAG     QNRVEPE        1     0
CAGAATCGGGTTATTCCGTTG     QNRVIPL        1     0
CAGAATCGGGTTATTGCTCCT     QNRVIAP        1     0
CAGAATCGGGTTCCGTCGCAT     QNRVPSH        1     0
CAGAATCGGGTTCCTATGGAG     QNRVPME        1     0
CAGAATCGGGTTGTTCGTATG     QNRVVRM        1     0
CAGAATCGGGTTTCTGTGACT     QNRVSVT        1     0
CAGAATCGGTATCCGCCGCAG     QNRYPPQ        1     0
CAGAATCGGTCGGAGCTTCTG     QNRSELL        1     0
CAGAATCGGTCTCCTGCTCTG     QNRSPAL        1     0
CAGAATCGGTCTGCGTCGATG     QNRSASM        1     0
CAGAATCGGTCTGCTGAGATG     QNRSAEM        1     0
CAGAATCGGTCTGTTTGGAGT     QNRSVWS        1     0
CAGAATCGGTGGCCTGATCCG     QNRWPDP        1     0
CAGAATCGGTGTCAGCTGGTG     QNRCQLV        1     0
CAGAATCGGTGTGGGCCGGTT     QNRCGPV        1     0
CAGAATCGGTTGACTCATTTG     QNRLTHL        1     0
CAGAATCGGTTGACTTGGCTG     QNRLTWL        1     0
CAGAATCGGTTGCAGGAGTGG     QNRLQEW        1     0
CAGAATCGGTTGCATCTGTCG     QNRLHLS        1     0
CAGAATCGGTTGCCGCGTACG     QNRLPRT        1     0
CAGAATCGGTTGCCTGATTTT     QNRLPDF        1     0
CAGAATCGGTTGCTGACTACG     QNRLLTT        1     0
CAGAATCGGTTGCTTGGTCCT     QNRLLGP        1     0
CAGAATCGGTTGGGTCTGCCA     QNRLGLP        1     0
CAGAATCGGTTGTCGACTGAT     QNRLSTD        1     0
CAGAATCGGTTGTTGTCTTCT     QNRLLSS        1     0
CAGAATCGGTTTCCTAATCTG     QNRFPNL        1     0
CAGAATCGGTTTCCTGCTCAG     QNRFPAQ        1     0
CAGAATCGGTTTGCGCCTCAG     QNRFAPQ        1     0
CAGAATCGGTTTGGGGAGGAT     QNRFGED        1     0
CAGAATCGTAATATGGTGCAT     QNRNMVH        1     0
CAGAATCGTAATGCTCCTCTT     QNRNAPL        1     0
CAGAATCGTAATGTGTCTGTG     QNRNVSV        1     0
CAGAATCGTACGACGTATCCG     QNRTTYP        1     0
CAGAATCGTACGCAGGGGCCG     QNRTQGP        1     0
CAGAATCGTACGCTTCCTCAG     QNRTLPQ        1     0
CAGAATCGTACGGCTACTGTG     QNRTATV        1     0
CAGAATCGTACTACTATGCCG     QNRTTMP        1     0
CAGAATCGTACTATTCCGCAG     QNRTIPQ        1     0
CAGAATCGTACTCTTTCGCTG     QNRTLSL        1     0
CAGAATCGTACTGTGATTGCT     QNRTVIA        1     0
CAGAATCGTAGTATGCATGGT     QNRSMHG        1     0
CAGAATCGTAGTTATCTTTCG     QNRSYLS        1     0
CAGAATCGTATGCCTCATTTT     QNRMPHF        1     0
CAGAATCGTATGCCTCCGGGT     QNRMPPG        1     0
CAGAATCGTATGCCTCCTCCT     QNRMPPP        1     0
CAGAATCGTATGCCTCCTTAT     QNRMPPY        1     0
CAGAATCGTATGGAGACGTTG     QNRMETL        1     0
CAGAATCGTATGTCTATGTGG     QNRMSMW        1     0
CAGAATCGTATTAGTCAGCCT     QNRISQP        1     0
CAGAATCGTATTCATCTTACG     QNRIHLT        1     0
CAGAATCGTATTCCTCATCCT     QNRIPHP        1     0
CAGAATCGTATTCCTCCGCGT     QNRIPPR        1     0
CAGAATCGTCAGATTACGTTG     QNRQITL        1     0
CAGAATCGTCAGGCGCTTACT     QNRQALT        1     0
CAGAATCGTCAGGGGACTTGG     QNRQGTW        1     0
CAGAATCGTCAGTTGCCGTAT     QNRQLPY        1     0
CAGAATCGTCATGTGCTTACT     QNRHVLT        1     0
CAGAATCGTCCGACGCAGATG     QNRPTQM        1     0
CAGAATCGTCCGACTTCGGCT     QNRPTSA        1     0
CAGAATCGTCCGATGCATCCG     QNRPMHP        1     0
CAGAATCGTCCGATGGTGTTT     QNRPMVF        1     0
CAGAATCGTCCGCATAGTATT     QNRPHSI        1     0
CAGAATCGTCCGCATCATACT     QNRPHHT        1     0
CAGAATCGTCCGCATCTTCTT     QNRPHLL        1     0
CAGAATCGTCCGCATGTTCAG     QNRPHVQ        1     0
CAGAATCGTCCGCCGATTGCG     QNRPPIA        1     0
CAGAATCGTCCGCCTCTTCCG     QNRPPLP        1     0
CAGAATCGTCCGCCTGATTCG     QNRPPDS        1     0
CAGAATCGTCCGCTGCAGATG     QNRPLQM        1     0
CAGAATCGTCCGCTGCTGACG     QNRPLLT        1     0
CAGAATCGTCCGCTTTGGTCG     QNRPLWS        1     0
CAGAATCGTCCGGAGTCTTGT     QNRPESC        1     0
CAGAATCGTCCGGCTATGCCT     QNRPAMP        1     0
CAGAATCGTCCGGTGACTCTT     QNRPVTL        1     0
CAGAATCGTCCTAATCCGCAG     QNRPNPQ        1     0
CAGAATCGTCCTACGTATAAT     QNRPTYN        1     0
CAGAATCGTCCTATTGAGCCT     QNRPIEP        1     0
CAGAATCGTCCTCCGGGGGCT     QNRPPGA        1     0
CAGAATCGTCCTGAGCCTCTT     QNRPEPL        1     0
CAGAATCGTCCTGCTGCTTTG     QNRPAAL        1     0
CAGAATCGTCCTGCTTTGTTG     QNRPALL        1     0
CAGAATCGTCCTGTTCAGCGG     QNRPVQR        1     0
CAGAATCGTCCTGTTCCGGCT     QNRPVPA        1     0
CAGAATCGTCCTGTTCCTTCG     QNRPVPS        1     0
CAGAATCGTCCTTCTGCGCCG     QNRPSAP        1     0
CAGAATCGTCCTTGTACTTCG     QNRPCTS        1     0
CAGAATCGTCTGACTTCGCAT     QNRLTSH        1     0
CAGAATCGTCTGTATACGTCT     QNRLYTS        1     0
CAGAATCGTCTGTCGCATCCT     QNRLSHP        1     0
CAGAATCGTCTTACGGCGCCG     QNRLTAP        1     0
CAGAATCGTCTTCCGAATCTT     QNRLPNL        1     0
CAGAATCGTCTTGAGAGGACT     QNRLERT        1     0
CAGAATCGTGAGGCTAGTATT     QNREASI        1     0
CAGAATCGTGATATTTTTCCG     QNRDIFP        1     0
CAGAATCGTGATGCGCAGGAT     QNRDAQD        1     0
CAGAATCGTGCGAATGATCTT     QNRANDL        1     0
CAGAATCGTGCGCCTGTGATT     QNRAPVI        1     0
CAGAATCGTGCGCCTTATCAG     QNRAPYQ        1     0
CAGAATCGTGCGGATTCTCGG     QNRADSR        1     0
CAGAATCGTGCGGGTCAGTGG     QNRAGQW        1     0
CAGAATCGTGCGTGTCAGTGG     QNRACQW        1     0
CAGAATCGTGCTACTCCTGCG     QNRATPA        1     0
CAGAATCGTGCTCCTAATCCG     QNRAPNP        1     0
CAGAATCGTGCTGCGGCTTAT     QNRAAAY        1     0
CAGAATCGTGGGCCTCCTCCG     QNRGPPP        1     0
CAGAATCGTGGGCTGCCTTTT     QNRGLPF        1     0
CAGAATCGTGGGCTTGTTAAT     QNRGLVN        1     0
CAGAATCGTGGTCCGGCTCCT     QNRGPAP        1     0
CAGAATCGTGGTCCTATTATG     QNRGPIM        1     0
CAGAATCGTGGTGTGCTTCAG     QNRGVLQ        1     0
CAGAATCGTGGTGTGTATGAG     QNRGVYE        1     0
CAGAATCGTGTGACGACTCAT     QNRVTTH        1     0
CAGAATCGTGTGCATCCTTTG     QNRVHPL        1     0
CAGAATCGTGTGGCGCCGACG     QNRVAPT        1     0
CAGAATCGTGTGGCTCCTCAT     QNRVAPH        1     0
CAGAATCGTGTGTCGCATTCT     QNRVSHS        1     0
CAGAATCGTGTGTTTCAGCAG     QNRVFQQ        1     0
CAGAATCGTGTTAGTTCGCCT     QNRVSSP        1     0
CAGAATCGTGTTCAGCTTCAG     QNRVQLQ        1     0
CAGAATCGTTATATTAATGGG     QNRYING        1     0
CAGAATCGTTATGATAAGCAG     QNRYDKQ        1     0
CAGAATCGTTGGCCGAGTTTT     QNRWPSF        1     0
CAGAATCGTTGTCTGGCTACG     QNRCLAT        1     0
CAGAATCGTTTGCCTACTCCT     QNRLPTP        1     0
CAGAATCGTTTTCCGCAGTCT     QNRFPQS        1     0
CAGAATCGTTTTTATGATCTG     QNRFYDL        1     0
CAGAATCTAAGGACGCTGCAG     QNLRTLQ        1     0
CAGAATCTACATCTGGAGGCG     QNLHLEA        1     0
CAGAATCTAGCGTCGTCTGGT     QNLASSG        1     0
CAGAATCTGAAGATGTGGACT     QNLKMWT        1     0
CAGAATCTGAAGATTACTGTG     QNLKITV        1     0
CAGAATCTGAATACGCGTAAT     QNLNTRN        1     0
CAGAATCTGAATACTTCGTCG     QNLNTSS        1     0
CAGAATCTGAATATGCTGGCT     QNLNMLA        1     0
CAGAATCTGAATCCTCCGCTT     QNLNPPL        1     0
CAGAATCTGAATGCTATGCGG     QNLNAMR        1     0
CAGAATCTGAATGCTCGGCTG     QNLNARL        1     0
CAGAATCTGAATGCTCGTAGT     QNLNARS        1     0
CAGAATCTGAATGTGCGTCAT     QNLNVRH        1     0
CAGAATCTGAATTATATGACT     QNLNYMT        1     0
CAGAATCTGACGAATCCGCTT     QNLTNPL        1     0
CAGAATCTGACGACGATGTTG     QNLTTML        1     0
CAGAATCTGACGAGTGGTAGT     QNLTSGS        1     0
CAGAATCTGACGCAGACTATT     QNLTQTI        1     0
CAGAATCTGACGCCTAATCCT     QNLTPNP        1     0
CAGAATCTGACGCCTCAGCCG     QNLTPQP        1     0
CAGAATCTGACGCCTCCTACT     QNLTPPT        1     0
CAGAATCTGACGCTGCTGCCT     QNLTLLP        1     0
CAGAATCTGACGCTGGTTCAT     QNLTLVH        1     0
CAGAATCTGACGTCGAGGCCT     QNLTSRP        1     0
CAGAATCTGACGTCGTGGGGT     QNLTSWG        1     0
CAGAATCTGACTAATCCTTAT     QNLTNPY        1     0
CAGAATCTGACTAGTATTATT     QNLTSII        1     0
CAGAATCTGACTCCGGAGTAG     QNLTPEQ        1     0
CAGAATCTGACTCCTGATCCG     QNLTPDP        1     0
CAGAATCTGACTCGGTGGTAT     QNLTRWY        1     0
CAGAATCTGACTCTGCTTAAT     QNLTLLN        1     0
CAGAATCTGACTGAGTGGCGT     QNLTEWR        1     0
CAGAATCTGACTGCTACGGGT     QNLTATG        1     0
CAGAATCTGACTGGGTCGACT     QNLTGST        1     0
CAGAATCTGACTGTGCTTGCG     QNLTVLA        1     0
CAGAATCTGACTTCGGCGCCT     QNLTSAP        1     0
CAGAATCTGAGGACGCCGGGT     QNLRTPG        1     0
CAGAATCTGAGGCCGTTTTCT     QNLRPFS        1     0
CAGAATCTGAGGGCGCTTCCT     QNLRALP        1     0
CAGAATCTGAGGTCTGCGGTT     QNLRSAV        1     0
CAGAATCTGAGTCCTCCTAAG     QNLSPPK        1     0
CAGAATCTGAGTGGGAAGAGT     QNLSGKS        1     0
CAGAATCTGAGTTGGTCGAAG     QNLSWSK        1     0
CAGAATCTGATGACGCCTCAT     QNLMTPH        1     0
CAGAATCTGATGTCGACTGAG     QNLMSTE        1     0
CAGAATCTGATTAATCCTAGT     QNLINPS        1     0
CAGAATCTGATTCAGATGGGT     QNLIQMG        1     0
CAGAATCTGATTCCTGTTACG     QNLIPVT        1     0
CAGAATCTGATTTAGACGACG     QNLIQTT        1     0
CAGAATCTGCAGAATATTGAT     QNLQNID        1     0
CAGAATCTGCAGACGACTCCG     QNLQTTP        1     0
CAGAATCTGCAGACGCCTCTT     QNLQTPL        1     0
CAGAATCTGCAGACTACGTTT     QNLQTTF        1     0
CAGAATCTGCAGATGGCTCCT     QNLQMAP        1     0
CAGAATCTGCAGCATTGTGAG     QNLQHCE        1     0
CAGAATCTGCAGCCGACTATT     QNLQPTI        1     0
CAGAATCTGCAGCCTACGAGT     QNLQPTS        1     0
CAGAATCTGCAGCCTGCTTGG     QNLQPAW        1     0
CAGAATCTGCAGCGGCTGTTG     QNLQRLL        1     0
CAGAATCTGCAGCGTCATTAG     QNLQRHQ        1     0
CAGAATCTGCAGCTTATTGTT     QNLQLIV        1     0
CAGAATCTGCAGGGGGCGCAT     QNLQGAH        1     0
CAGAATCTGCAGTATAGTCAG     QNLQYSQ        1     0
CAGAATCTGCAGTATCCGAGT     QNLQYPS        1     0
CAGAATCTGCAGTCGTCTACG     QNLQSST        1     0
CAGAATCTGCAGTCTAATAGT     QNLQSNS        1     0
CAGAATCTGCATAATCCTTAT     QNLHNPY        1     0
CAGAATCTGCATAATTTGGCG     QNLHNLA        1     0
CAGAATCTGCATAGGGCTACT     QNLHRAT        1     0
CAGAATCTGCATATGGCTATT     QNLHMAI        1     0
CAGAATCTGCATCAGAAGCCT     QNLHQKP        1     0
CAGAATCTGCATCAGAAGTCG     QNLHQKS        1     0
CAGAATCTGCATCCTACGTTT     QNLHPTF        1     0
CAGAATCTGCATCGTGTTATT     QNLHRVI        1     0
CAGAATCTGCATCTGCTTAAT     QNLHLLN        1     0
CAGAATCTGCATGAGACTGGG     QNLHETG        1     0
CAGAATCTGCATGAGCTTAAT     QNLHELN        1     0
CAGAATCTGCATGCGACTTAG     QNLHATQ        1     0
CAGAATCTGCATGCGCCTCCT     QNLHAPP        1     0
CAGAATCTGCATGCTAAGTTG     QNLHAKL        1     0
CAGAATCTGCATGCTAATGCG     QNLHANA        1     0
CAGAATCTGCATGGTACGGTT     QNLHGTV        1     0
CAGAATCTGCATGGTGCGTCT     QNLHGAS        1     0
CAGAATCTGCATGTTGTGGTT     QNLHVVV        1     0
CAGAATCTGCATTCGGCTCTG     QNLHSAL        1     0
CAGAATCTGCCAATTAATATG     QNLPINM        1     0
CAGAATCTGCCGAAGCGGTCT     QNLPKRS        1     0
CAGAATCTGCCGACTAGTGCT     QNLPTSA        1     0
CAGAATCTGCCGACTGCTGAT     QNLPTAD        1     0
CAGAATCTGCCGAGGCCGTAT     QNLPRPY        1     0
CAGAATCTGCCGAGTCTTGTT     QNLPSLV        1     0
CAGAATCTGCCGATTATGACG     QNLPIMT        1     0
CAGAATCTGCCGCATCCTGGG     QNLPHPG        1     0
CAGAATCTGCCGCCGCCTCTG     QNLPPPL        1     0
CAGAATCTGCCGCCGGAGCTG     QNLPPEL        1     0
CAGAATCTGCCGCGTAAGCCG     QNLPRKP        1     0
CAGAATCTGCCGGAGCTTGTG     QNLPELV        1     0
CAGAATCTGCCGGATGCGGGT     QNLPDAG        1     0
CAGAATCTGCCGGCGCTGTCG     QNLPALS        1     0
CAGAATCTGCCGGCTCGTGAA     QNLPARE        1     0
CAGAATCTGCCGGCTTTGTCT     QNLPALS        1     0
CAGAATCTGCCGGGGTCTCCT     QNLPGSP        1     0
CAGAATCTGCCGTATACTTAT     QNLPYTY        1     0
CAGAATCTGCCGTCGAGTTGG     QNLPSSW        1     0
CAGAATCTGCCTACGACTCTG     QNLPTTL        1     0
CAGAATCTGCCTACTATTTAG     QNLPTIQ        1     0
CAGAATCTGCCTACTGCGCTT     QNLPTAL        1     0
CAGAATCTGCCTAGTCCGAAT     QNLPSPN        1     0
CAGAATCTGCCTCATAAGGAG     QNLPHKE        1     0
CAGAATCTGCCTCATACGTGT     QNLPHTC        1     0
CAGAATCTGCCTCATCCTTCT     QNLPHPS        1     0
CAGAATCTGCCTCCGCTGACT     QNLPPLT        1     0
CAGAATCTGCCTCCTGATATT     QNLPPDI        1     0
CAGAATCTGCCTCTTCCTCGT     QNLPLPR        1     0
CAGAATCTGCCTGCGAGTCTG     QNLPASL        1     0
CAGAATCTGCCTGCTAATGGT     QNLPANG        1     0
CAGAATCTGCCTTATATTCAG     QNLPYIQ        1     0
CAGAATCTGCCTTCTACTCCT     QNLPSTP        1     0
CAGAATCTGCCTTTGACTCTG     QNLPLTL        1     0
CAGAATCTGCGGACGGATAGG     QNLRTDR        1     0
CAGAATCTGCGGCCTCATGCG     QNLRPHA        1     0
CAGAATCTGCGGCCTTGGGAT     QNLRPWD        1     0
CAGAATCTGCGGCTGACGGGT     QNLRLTG        1     0
CAGAATCTGCGGGCGCCTACG     QNLRAPT        1     0
CAGAATCTGCGGGCTGTGATT     QNLRAVI        1     0
CAGAATCTGCGGTGGGCTACG     QNLRWAT        1     0
CAGAATCTGCGTAATTGGCCG     QNLRNWP        1     0
CAGAATCTGCGTACTCATTAG     QNLRTHQ        1     0
CAGAATCTGCGTATTACTGCG     QNLRITA        1     0
CAGAATCTGCGTCCTACTGAG     QNLRPTE        1     0
CAGAATCTGCGTCCTTCTGCG     QNLRPSA        1     0
CAGAATCTGCGTGTGCTTCAT     QNLRVLH        1     0
CAGAATCTGCGTTTGTGGTGG     QNLRLWW        1     0
CAGAATCTGCTGACTGCTATT     QNLLTAI        1     0
CAGAATCTGCTGCCTCATTAT     QNLLPHY        1     0
CAGAATCTGCTGCGGCCTCCG     QNLLRPP        1     0
CAGAATCTGCTGCTTCGTCCT     QNLLLRP        1     0
CAGAATCTGCTGGATTATCAT     QNLLDYH        1     0
CAGAATCTGCTGGCTACTACG     QNLLATT        1     0
CAGAATCTGCTGTCTGCGTTT     QNLLSAF        1     0
CAGAATCTGCTTACTCCTCGT     QNLLTPR        1     0
CAGAATCTGCTTCCTACGTTG     QNLLPTL        1     0
CAGAATCTGCTTCTGAGTCAG     QNLLLSQ        1     0
CAGAATCTGCTTGCTCATCCG     QNLLAHP        1     0
CAGAATCTGCTTGCTCTTCCG     QNLLALP        1     0
CAGAATCTGGAGAGGGATAGG     QNLERDR        1     0
CAGAATCTGGAGATGGATCCT     QNLEMDP        1     0
CAGAATCTGGAGCAGACTATT     QNLEQTI        1     0
CAGAATCTGGAGCTTCAGCGG     QNLELQR        1     0
CAGAATCTGGAGCTTCCGCTA     QNLELPL        1     0
CAGAATCTGGAGGTTTCGTTT     QNLEVSF        1     0
CAGAATCTGGAGTCTATGCTT     QNLESML        1     0
CAGAATCTGGAGTCTCTTCAG     QNLESLQ        1     0
CAGAATCTGGATCGTCGGCAT     QNLDRRH        1     0
CAGAATCTGGATGATCTGTCG     QNLDDLS        1     0
CAGAATCTGGATGCGCCGATG     QNLDAPM        1     0
CAGAATCTGGCCTCTTGGATT     QNLASWI        1     0
CAGAATCTGGCGCATACTCCG     QNLAHTP        1     0
CAGAATCTGGCGCCGAGTCTT     QNLAPSL        1     0
CAGAATCTGGCGCCGTGGAGT     QNLAPWS        1     0
CAGAATCTGGCGCCTCCTGAT     QNLAPPD        1     0
CAGAATCTGGCGCGTCCTCCG     QNLARPP        1     0
CAGAATCTGGCGGCTCTTCAG     QNLAALQ        1     0
CAGAATCTGGCGTCGACTAGT     QNLASTS        1     0
CAGAATCTGGCTAATACGGTG     QNLANTV        1     0
CAGAATCTGGCTAATACTCCG     QNLANTP        1     0
CAGAATCTGGCTATTAGTGAT     QNLAISD        1     0
CAGAATCTGGCTATTCCGACT     QNLAIPT        1     0
CAGAATCTGGCTCCTCGGCCG     QNLAPRP        1     0
CAGAATCTGGCTCTTCCGCTG     QNLALPL        1     0
CAGAATCTGGCTGCGCGTCCT     QNLAARP        1     0
CAGAATCTGGCTGCTGGTACT     QNLAAGT        1     0
CAGAATCTGGCTGTGCAGCTT     QNLAVQL        1     0
CAGAATCTGGCTGTTCTTCCT     QNLAVLP        1     0
CAGAATCTGGCTTATCCTTCT     QNLAYPS        1     0
CAGAATCTGGCTTATCTGAGG     QNLAYLR        1     0
CAGAATCTGGCTTCGGCTCAT     QNLASAH        1     0
CAGAATCTGGGGAAGCAGTGC     QNLGKQC        1     0
CAGAATCTGGGGACGGCGTCT     QNLGTAS        1     0
CAGAATCTGGGGCCTTATAGT     QNLGPYS        1     0
CAGAATCTGGGGCGGCAGGTG     QNLGRQV        1     0
CAGAATCTGGGGCGGCCTCAT     QNLGRPH        1     0
CAGAATCTGGGGCTTCTTTCT     QNLGLLS        1     0
CAGAATCTGGGTACTCTTATT     QNLGTLI        1     0
CAGAATCTGGGTCCTATGCCT     QNLGPMP        1     0
CAGAATCTGGGTGAGCCTGCT     QNLGEPA        1     0
CAGAATCTGGGTGCGTCGCAT     QNLGASH        1     0
CAGAATCTGGGTGGTCGTCCG     QNLGGRP        1     0
CAGAATCTGGGTTCGGGTCCT     QNLGSGP        1     0
CAGAATCTGGTGCTGGGTCCT     QNLVLGP        1     0
CAGAATCTGGTTCCGTCGCTT     QNLVPSL        1     0
CAGAATCTGGTTGGGGTTCCG     QNLVGVP        1     0
CAGAATCTGGTTTATTTTCAT     QNLVYFH        1     0
CAGAATCTGGTTTTGCATCCG     QNLVLHP        1     0
CAGAATCTGTAGGCGGGGATT     QNLQAGI        1     0
CAGAATCTGTATAGGCCTCCT     QNLYRPP        1     0
CAGAATCTGTATGCTTATTCG     QNLYAYS        1     0
CAGAATCTGTATGTTACGCCG     QNLYVTP        1     0
CAGAATCTGTATTCTTCTACG     QNLYSST        1     0
CAGAATCTGTCGAGTCCTACG     QNLSSPT        1     0
CAGAATCTGTCGCATCCTGAG     QNLSHPE        1     0
CAGAATCTGTCGCCGTATCAG     QNLSPYQ        1     0
CAGAATCTGTCGCGTCATGTT     QNLSRHV        1     0
CAGAATCTGTCGCGTGGTCAT     QNLSRGH        1     0
CAGAATCTGTCGCTGAAGTCT     QNLSLKS        1     0
CAGAATCTGTCTCTGGCGCGT     QNLSLAR        1     0
CAGAATCTGTCTGCGGCGACG     QNLSAAT        1     0
CAGAATCTGTCTTCTAGGCTT     QNLSSRL        1     0
CAGAATCTGTCTTTTCGTGCT     QNLSFRA        1     0
CAGAATCTGTGGACGCCTCTG     QNLWTPL        1     0
CAGAATCTGTGGCTTGGTAAT     QNLWLGN        1     0
CAGAATCTGTGGGTTGGTAGG     QNLWVGR        1     0
CAGAATCTGTGTCAGCATTCG     QNLCQHS        1     0
CAGAATCTGTTTCAGACTCCT     QNLFQTP        1     0
CAGAATCTGTTTCTTTTTCAT     QNLFLFH        1     0
CAGAATCTGTTTGCTATTATG     QNLFAIM        1     0
CAGAATCTGTTTTATCAGTTT     QNLFYQF        1     0
CAGAATCTTAAGAATGATGGG     QNLKNDG        1     0
CAGAATCTTAAGATGGCTCCG     QNLKMAP        1     0
CAGAATCTTAAGCGGCATTAG     QNLKRHQ        1     0
CAGAATCTTAATCGTACGCCC     QNLNRTP        1     0
CAGAATCTTAATTGGCGTACT     QNLNWRT        1     0
CAGAATCTTACGACTCTTACT     QNLTTLT        1     0
CAGAATCTTACGCAGAGTCCT     QNLTQSP        1     0
CAGAATCTTACGCCGAATGCG     QNLTPNA        1     0
CAGAATCTTACGCGGCATACT     QNLTRHT        1     0
CAGAATCTTACGGCGGTGGCG     QNLTAVA        1     0
CAGAATCTTACGGGTCTGACG     QNLTGLT        1     0
CAGAATCTTACGTATCATCCT     QNLTYHP        1     0
CAGAATCTTACGTCTATGTCT     QNLTSMS        1     0
CAGAATCTTACTACGGCTCCG     QNLTTAP        1     0
CAGAATCTTACTCAGTTTGGG     QNLTQFG        1     0
CAGAATCTTACTCATAATCTT     QNLTHNL        1     0
CAGAATCTTACTCCTTATATG     QNLTPYM        1     0
CAGAATCTTACTGCGCAGCGG     QNLTAQR        1     0
CAGAATCTTAGGCATAATACT     QNLRHNT        1     0
CAGAATCTTAGGCATGAGCCG     QNLRHEP        1     0
CAGAATCTTAGGCTTCCTCTG     QNLRLPL        1     0
CAGAATCTTAGGGTTACGCCT     QNLRVTP        1     0
CAGAATCTTAGTACGCCTTGG     QNLSTPW        1     0
CAGAATCTTAGTAGTCAGAGT     QNLSSQS        1     0
CAGAATCTTAGTATGAGGCAG     QNLSMRQ        1     0
CAGAATCTTAGTCCGGCGCCT     QNLSPAP        1     0
CAGAATCTTAGTGCGCCTCAT     QNLSAPH        1     0
CAGAATCTTATGCATCGTATG     QNLMHRM        1     0
CAGAATCTTATGCTTGCTGGT     QNLMLAG        1     0
CAGAATCTTATGGATGAGCTT     QNLMDEL        1     0
CAGAATCTTATTCCGGCGCAT     QNLIPAH        1     0
CAGAATCTTCAGAGGACTCAT     QNLQRTH        1     0
CAGAATCTTCAGCAGATGGTG     QNLQQMV        1     0
CAGAATCTTCAGCCTCATGAT     QNLQPHD        1     0
CAGAATCTTCATCCGTTGCGT     QNLHPLR        1     0
CAGAATCTTCATGCTACTCCT     QNLHATP        1     0
CAGAATCTTCCGCATCCTAGT     QNLPHPS        1     0
CAGAATCTTCCGCGTCTTGAG     QNLPRLE        1     0
CAGAATCTTCCGGATGGTGTT     QNLPDGV        1     0
CAGAATCTTCCGGTTACGCCT     QNLPVTP        1     0
CAGAATCTTCCGTATCATCGT     QNLPYHR        1     0
CAGAATCTTCCGTATCCTGCT     QNLPYPA        1     0
CAGAATCTTCCGTCGTCTCCG     QNLPSSP        1     0
CAGAATCTTCCGTCTCCACCT     QNLPSPP        1     0
CAGAATCTTCCGTTGCCTCGG     QNLPLPR        1     0
CAGAATCTTCCTACGTAGGAG     QNLPTQE        1     0
CAGAATCTTCCTACTCCGCTG     QNLPTPL        1     0
CAGAATCTTCCTATGCCTCTG     QNLPMPL        1     0
CAGAATCTTCCTCATGCTGAT     QNLPHAD        1     0
CAGAATCTTCCTGATCTGCGT     QNLPDLR        1     0
CAGAATCTTCCTGGGCGTTCG     QNLPGRS        1     0
CAGAATCTTCCTTCTACTGCT     QNLPSTA        1     0
CAGAATCTTCGGGCTAGTGCT     QNLRASA        1     0
CAGAATCTTCGGTGGAGTAGT     QNLRWSS        1     0
CAGAATCTTCGTGTTACGCCT     QNLRVTP        1     0
CAGAATCTTCGTTCGGCTGCT     QNLRSAA        1     0
CAGAATCTTCTTAGTGAGTTT     QNLLSEF        1     0
CAGAATCTTCTTGCTGGTCAT     QNLLAGH        1     0
CAGAATCTTCTTGTGCGTCTG     QNLLVRL        1     0
CAGAATCTTGAGCAGTGGAAG     QNLEQWK        1     0
CAGAATCTTGAGCCTACTTGG     QNLEPTW        1     0
CAGAATCTTGATAGGTCGTAT     QNLDRSY        1     0
CAGAATCTTGATCCGAAGGCT     QNLDPKA        1     0
CAGAATCTTGATGATCTGCAT     QNLDDLH        1     0
CAGAATCTTGCGAAGGCTGCT     QNLAKAA        1     0
CAGAATCTTGCGACTCTTGTT     QNLATLV        1     0
CAGAATCTTGCGCATCCTTCG     QNLAHPS        1     0
CAGAATCTTGCGCCGACGCAG     QNLAPTQ        1     0
CAGAATCTTGCGCCGGTGAAT     QNLAPVN        1     0
CAGAATCTTGCGGATCATACT     QNLADHT        1     0
CAGAATCTTGCGGCTCTTGTG     QNLAALV        1     0
CAGAATCTTGCGTTTAATCTT     QNLAFNL        1     0
CAGAATCTTGCTAGGCTGGCT     QNLARLA        1     0
CAGAATCTTGCTAGTCCTATT     QNLASPI        1     0
CAGAATCTTGCTATGCAGGGT     QNLAMQG        1     0
CAGAATCTTGCTCCTCCTTTG     QNLAPPL        1     0
CAGAATCTTGCTCCTTCTCTT     QNLAPSL        1     0
CAGAATCTTGCTCGGACGATG     QNLARTM        1     0
CAGAATCTTGCTCGTGCTTCT     QNLARAS        1     0
CAGAATCTTGGTAAGGCTACT     QNLGKAT        1     0
CAGAATCTTGTGAATCGTGCG     QNLVNRA        1     0
CAGAATCTTGTGACTTGGATG     QNLVTWM        1     0
CAGAATCTTGTGCCGGTTCTT     QNLVPVL        1     0
CAGAATCTTGTTCAGGATACT     QNLVQDT        1     0
CAGAATCTTGTTCATCATGGG     QNLVHHG        1     0
CAGAATCTTGTTGCTCTTCAT     QNLVALH        1     0
CAGAATCTTTATGCGCCTCCT     QNLYAPP        1     0
CAGAATCTTTCGACGGAGTGG     QNLSTEW        1     0
CAGAATCTTTCGGCGGCTACG     QNLSAAT        1     0
CAGAATCTTTGGCGGTGGGAT     QNLWRWD        1     0
CAGAATCTTTGTCAGCATTAG     QNLCQHQ        1     0
CAGAATCTTTGTTATCATTGT     QNLCYHC        1     0
CAGAATCTTTTGCAGCCTTTG     QNLLQPL        1     0
CAGAATCTTTTGGATACTCCT     QNLLDTP        1     0
CAGAATCTTTTTGGGACGAAG     QNLFGTK        1     0
CAGAATGAACATGATAGGCCT     QNEHDRP        1     0
CAGAATGAACTTACTCCTCAG     QNELTPQ        1     0
CAGAATGAGAAGGCGCCGAAT     QNEKAPN        1     0
CAGAATGAGAAGTATCTGCCT     QNEKYLP        1     0
CAGAATGAGAATGCGCTTCTG     QNENALL        1     0
CAGAATGAGACGAGGCCTCCT     QNETRPP        1     0
CAGAATGAGACGATTGCGCAG     QNETIAQ        1     0
CAGAATGAGACGCATAGTTAT     QNETHSY        1     0
CAGAATGAGACGCTGCGGGGT     QNETLRG        1     0
CAGAATGAGACGTATCAGTGG     QNETYQW        1     0
CAGAATGAGACGTTGCATCTG     QNETLHL        1     0
CAGAATGAGACTAAGCTTGAT     QNETKLD        1     0
CAGAATGAGACTCTGTTGGAT     QNETLLD        1     0
CAGAATGAGAGGCTTCCTGCT     QNERLPA        1     0
CAGAATGAGAGGGCGCTGCCT     QNERALP        1     0
CAGAATGAGAGTCCGAAGATG     QNESPKM        1     0
CAGAATGAGAGTCCTCGGCTG     QNESPRL        1     0
CAGAATGAGATGGGTCATCAT     QNEMGHH        1     0
CAGAATGAGATGTTTCTGCTG     QNEMFLL        1     0
CAGAATGAGCAGAATCTTGGT     QNEQNLG        1     0
CAGAATGAGCAGATTAGGCTG     QNEQIRL        1     0
CAGAATGAGCAGATTCTGACT     QNEQILT        1     0
CAGAATGAGCAGATTGCTAAT     QNEQIAN        1     0
CAGAATGAGCAGCATTATAGT     QNEQHYS        1     0
CAGAATGAGCAGCCGACTCCT     QNEQPTP        1     0
CAGAATGAGCAGCCTGATCAT     QNEQPDH        1     0
CAGAATGAGCAGCTGATTGTT     QNEQLIV        1     0
CAGAATGAGCAGCTTCGGACG     QNEQLRT        1     0
CAGAATGAGCAGGCGCTTCCT     QNEQALP        1     0
CAGAATGAGCAGGGTGCTTAT     QNEQGAY        1     0
CAGAATGAGCAGTCGCGGGCT     QNEQSRA        1     0
CAGAATGAGCAGTGGTCGGCT     QNEQWSA        1     0
CAGAATGAGCAGTTGTGGCTG     QNEQLWL        1     0
CAGAATGAGCAGTTTAGGCTG     QNEQFRL        1     0
CAGAATGAGCAGTTTCCTTGG     QNEQFPW        1     0
CAGAATGAGCAGTTTTATTCG     QNEQFYS        1     0
CAGAATGAGCATAAGAATCTG     QNEHKNL        1     0
CAGAATGAGCATAAGACTTCG     QNEHKTS        1     0
CAGAATGAGCATAAGGTTGGT     QNEHKVG        1     0
CAGAATGAGCATAGGACGCCG     QNEHRTP        1     0
CAGAATGAGCATCTGCTTTTT     QNEHLLF        1     0
CAGAATGAGCATCTGTCGCGT     QNEHLSR        1     0
CAGAATGAGCATGATCTGTCT     QNEHDLS        1     0
CAGAATGAGCATGGTAATCGT     QNEHGNR        1     0
CAGAATGAGCATGGTTCGCCG     QNEHGSP        1     0
CAGAATGAGCATTAGCTGCCG     QNEHQLP        1     0
CAGAATGAGCATTCGGATCAG     QNEHSDQ        1     0
CAGAATGAGCATTCGGTGATT     QNEHSVI        1     0
CAGAATGAGCATTTGCATCGT     QNEHLHR        1     0
CAGAATGAGCCGAAGATGCGT     QNEPKMR        1     0
CAGAATGAGCCGAAGCATTGT     QNEPKHC        1     0
CAGAATGAGCCGACGTGGCCT     QNEPTWP        1     0
CAGAATGAGCCGATTTTGTAT     QNEPILY        1     0
CAGAATGAGCCGCAGAATCTT     QNEPQNL        1     0
CAGAATGAGCCGCATGTTGAG     QNEPHVE        1     0
CAGAATGAGCCGCATTGTTTG     QNEPHCL        1     0
CAGAATGAGCCGCCTCATGTT     QNEPPHV        1     0
CAGAATGAGCCGGATCTGCAG     QNEPDLQ        1     0
CAGAATGAGCCGGCGCCGTGG     QNEPAPW        1     0
CAGAATGAGCCGTCTCAGCGT     QNEPSQR        1     0
CAGAATGAGCCGTGTTATCCT     QNEPCYP        1     0
CAGAATGAGCCGTTTCTTAAG     QNEPFLK        1     0
CAGAATGAGCCTAAGTTGGGT     QNEPKLG        1     0
CAGAATGAGCCTAATGGTTGG     QNEPNGW        1     0
CAGAATGAGCCTAGGAGGATG     QNEPRRM        1     0
CAGAATGAGCCTAGTCCGTAT     QNEPSPY        1     0
CAGAATGAGCCTAGTGCGTTT     QNEPSAF        1     0
CAGAATGAGCCTATGCTTCCG     QNEPMLP        1     0
CAGAATGAGCCTCATACGGTG     QNEPHTV        1     0
CAGAATGAGCCTCATCTGCGT     QNEPHLR        1     0
CAGAATGAGCCTCATGAGGCG     QNEPHEA        1     0
CAGAATGAGCCTCATTCGCGT     QNEPHSR        1     0
CAGAATGAGCCTGTGCCTCGT     QNEPVPR        1     0
CAGAATGAGCCTTTGGAGAGT     QNEPLES        1     0
CAGAATGAGCGGACTCTGAAG     QNERTLK        1     0
CAGAATGAGCGGCCTCCGTCG     QNERPPS        1     0
CAGAATGAGCGGCCTGATCAT     QNERPDH        1     0
CAGAATGAGCGGTCGACTAGT     QNERSTS        1     0
CAGAATGAGCGTCATCATCAT     QNERHHH        1     0
CAGAATGAGCGTGTTAGGTCG     QNERVRS        1     0
CAGAATGAGCGTGTTTCGCAG     QNERVSQ        1     0
CAGAATGAGCTGAAGCAGGCT     QNELKQA        1     0
CAGAATGAGCTGAAGTATGTG     QNELKYV        1     0
CAGAATGAGCTGACGTTTAAT     QNELTFN        1     0
CAGAATGAGCTGACTCCTCCT     QNELTPP        1     0
CAGAATGAGCTGAGGAATCGT     QNELRNR        1     0
CAGAATGAGCTGAGTCGGTAT     QNELSRY        1     0
CAGAATGAGCTGCCTCGGATT     QNELPRI        1     0
CAGAATGAGCTGCCTGCTTGT     QNELPAC        1     0
CAGAATGAGCTGGCTCCTCAT     QNELAPH        1     0
CAGAATGAGCTGTAGACGTAT     QNELQTY        1     0
CAGAATGAGCTGTATTTTCGT     QNELYFR        1     0
CAGAATGAGCTGTCGTCTGTG     QNELSSV        1     0
CAGAATGAGCTTCCGCCTGTT     QNELPPV        1     0
CAGAATGAGCTTCCGTCGCCG     QNELPSP        1     0
CAGAATGAGGAGACTGTTTGT     QNEETVC        1     0
CAGAATGAGGAGCAGGAGCAT     QNEEQEH        1     0
CAGAATGAGGAGCCTACGCAT     QNEEPTH        1     0
CAGAATGAGGAGCGTCCTTTT     QNEERPF        1     0
CAGAATGAGGAGTCTTCGGCT     QNEESSA        1     0
CAGAATGAGGATATGCATCAT     QNEDMHH        1     0
CAGAATGAGGATCGGAGGCAG     QNEDRRQ        1     0
CAGAATGAGGATGTTCCGAGG     QNEDVPR        1     0
CAGAATGAGGCGACGAGTACG     QNEATST        1     0
CAGAATGAGGCGAGGCATAAG     QNEARHK        1     0
CAGAATGAGGCGATTCGTTCT     QNEAIRS        1     0
CAGAATGAGGCGCATCCTAAT     QNEAHPN        1     0
CAGAATGAGGCGCATTGTCCT     QNEAHCP        1     0
CAGAATGAGGCGCCGCTTGAG     QNEAPLE        1     0
CAGAATGAGGCGCGTGATTGG     QNEARDW        1     0
CAGAATGAGGCGCGTGTGCTG     QNEARVL        1     0
CAGAATGAGGCGCTGTATCCT     QNEALYP        1     0
CAGAATGAGGCGCTTACTCCT     QNEALTP        1     0
CAGAATGAGGCGGGGAATTCG     QNEAGNS        1     0
CAGAATGAGGCGGTTGATTGT     QNEAVDC        1     0
CAGAATGAGGCGTGTTGTTGG     QNEACCW        1     0
CAGAATGAGGCTCCTACGATT     QNEAPTI        1     0
CAGAATGAGGCTCTTCGTGTG     QNEALRV        1     0
CAGAATGAGGCTGAGACGTAT     QNEAETY        1     0
CAGAATGAGGCTGCGATGTTT     QNEAAMF        1     0
CAGAATGAGGGGTATCATAAG     QNEGYHK        1     0
CAGAATGAGGGTCATTTGAAG     QNEGHLK        1     0
CAGAATGAGGGTCCTAATTAT     QNEGPNY        1     0
CAGAATGAGGGTCCTCAGACG     QNEGPQT        1     0
CAGAATGAGGGTGAGTGTCAG     QNEGECQ        1     0
CAGAATGAGGGTGCGGTTATG     QNEGAVM        1     0
CAGAATGAGGGTGCTAAGCGG     QNEGAKR        1     0
CAGAATGAGGGTGGTCTGTTG     QNEGGLL        1     0
CAGAATGAGGTGACGACGTAT     QNEVTTY        1     0
CAGAATGAGGTGCAGCAGATT     QNEVQQI        1     0
CAGAATGAGGTGCCGCGTAGG     QNEVPRR        1     0
CAGAATGAGGTGCCTCATACG     QNEVPHT        1     0
CAGAATGAGGTGCCTTAGCTG     QNEVPQL        1     0
CAGAATGAGGTGCTTAATCGG     QNEVLNR        1     0
CAGAATGAGGTTAAGCTTTCG     QNEVKLS        1     0
CAGAATGAGGTTAATGATACT     QNEVNDT        1     0
CAGAATGAGGTTACGAAGCGG     QNEVTKR        1     0
CAGAATGAGGTTGCTAGTCCT     QNEVASP        1     0
CAGAATGAGTATCCGCAGTCT     QNEYPQS        1     0
CAGAATGAGTATCCGCCGCAT     QNEYPPH        1     0
CAGAATGAGTATCCTCCTTGG     QNEYPPW        1     0
CAGAATGAGTATCTGCTTGCT     QNEYLLA        1     0
CAGAATGAGTATGATATTGGT     QNEYDIG        1     0
CAGAATGAGTCGATGCCTAAG     QNESMPK        1     0
CAGAATGAGTCGCTGAGTGTT     QNESLSV        1     0
CAGAATGAGTCGCTTCCAGTG     QNESLPV        1     0
CAGAATGAGTCGGGGCATTTG     QNESGHL        1     0
CAGAATGAGTCGGGTCCTGCT     QNESGPA        1     0
CAGAATGAGTCGGTTCGTCCG     QNESVRP        1     0
CAGAATGAGTCTAATCAGATG     QNESNQM        1     0
CAGAATGAGTCTACGTTGGTG     QNESTLV        1     0
CAGAATGAGTCTCATAGTGTT     QNESHSV        1     0
CAGAATGAGTCTCCTTCGCGT     QNESPSR        1     0
CAGAATGAGTCTTCTGTTCCT     QNESSVP        1     0
CAGAATGAGTGGACTAGGCCG     QNEWTRP        1     0
CAGAATGAGTGGACTCCGTCG     QNEWTPS        1     0
CAGAATGAGTGGGCGCAGCTG     QNEWAQL        1     0
CAGAATGAGTGGTCTGCGTGG     QNEWSAW        1     0
CAGAATGAGTGTACTGGTTGT     QNECTGC        1     0
CAGAATGAGTGTGCGGCGCCG     QNECAAP        1     0
CAGAATGAGTTGACGACGCCG     QNELTTP        1     0
CAGAATGAGTTGCCTGATGAT     QNELPDD        1     0
CAGAATGAGTTGGCTTCGTCG     QNELASS        1     0
CAGAATGAGTTTCGTAGTGTG     QNEFRSV        1     0
CAGAATGAGTTTGATTTTAAT     QNEFDFN        1     0
CAGAATGAGTTTGCTCCTGCG     QNEFAPA        1     0
CAGAATGAGTTTGCTCGGTTG     QNEFARL        1     0
CAGAATGATAAGACGCATACG     QNDKTHT        1     0
CAGAATGATAAGCAGCTTGCG     QNDKQLA        1     0
CAGAATGATAAGCAGGATGGT     QNDKQDG        1     0
CAGAATGATAAGCCTTCGCTT     QNDKPSL        1     0
CAGAATGATAAGGAGTTTGTT     QNDKEFV        1     0
CAGAATGATAAGTCGCATATT     QNDKSHI        1     0
CAGAATGATAATCCGAGGCAG     QNDNPRQ        1     0
CAGAATGATACGACGCGGCGG     QNDTTRR        1     0
CAGAATGATACGATTCCGTCT     QNDTIPS        1     0
CAGAATGATACTACGCAGGCT     QNDTTQA        1     0
CAGAATGATACTCTGCCTATT     QNDTLPI        1     0
CAGAATGATACTGATAAGCTT     QNDTDKL        1     0
CAGAATGATACTGCGACTAAG     QNDTATK        1     0
CAGAATGATAGGCAGCATAGT     QNDRQHS        1     0
CAGAATGATAGTGCTCGTGCG     QNDSARA        1     0
CAGAATGATAGTGGGATTTCG     QNDSGIS        1     0
CAGAATGATATGCCGCATATG     QNDMPHM        1     0
CAGAATGATATGCGTGCTGGT     QNDMRAG        1     0
CAGAATGATATTCCTCGGTCT     QNDIPRS        1     0
CAGAATGATCAGACGGAGTCG     QNDQTES        1     0
CAGAATGATCAGACTATGACG     QNDQTMT        1     0
CAGAATGATCAGATTCCGTAT     QNDQIPY        1     0
CAGAATGATCAGATTGTTCGG     QNDQIVR        1     0
CAGAATGATCAGCAGTCGCTT     QNDQQSL        1     0
CAGAATGATCAGCGTGATCAG     QNDQRDQ        1     0
CAGAATGATCAGCTTTCTCCG     QNDQLSP        1     0
CAGAATGATCAGGTGGAGTGG     QNDQVEW        1     0
CAGAATGATCAGTGGATGCGT     QNDQWMR        1     0
CAGAATGATCATGCGCTTATG     QNDHALM        1     0
CAGAATGATCATGCTTTGCCG     QNDHALP        1     0
CAGAATGATCATTATGCGAGT     QNDHYAS        1     0
CAGAATGATCATTGGCGTCTG     QNDHWRL        1     0
CAGAATGATCCGACTCTGGTT     QNDPTLV        1     0
CAGAATGATCCGCGGCAGAAG     QNDPRQK        1     0
CAGAATGATCCGTCTAAGGCT     QNDPSKA        1     0
CAGAATGATCCTACGTCGAAG     QNDPTSK        1     0
CAGAATGATCCTCATTATAGG     QNDPHYR        1     0
CAGAATGATCCTCGGAGTGGG     QNDPRSG        1     0
CAGAATGATCCTGGTCATACG     QNDPGHT        1     0
CAGAATGATCCTTATTATATG     QNDPYYM        1     0
CAGAATGATCCTTGGTGGTTG     QNDPWWL        1     0
CAGAATGATCGGAAGCCGGTG     QNDRKPV        1     0
CAGAATGATCGGACGCCTTGG     QNDRTPW        1     0
CAGAATGATCGGCCTGGTTTT     QNDRPGF        1     0
CAGAATGATCGGCCTTCTGCG     QNDRPSA        1     0
CAGAATGATCGGGGGAATCAT     QNDRGNH        1     0
CAGAATGATCGGTCTCTTGCG     QNDRSLA        1     0
CAGAATGATCGTAGTATGTGG     QNDRSMW        1     0
CAGAATGATCGTCTGACGCAT     QNDRLTH        1     0
CAGAATGATCGTCTGCCGTCG     QNDRLPS        1     0
CAGAATGATCGTGCGGAGCCG     QNDRAEP        1     0
CAGAATGATCGTGTTGGTTTT     QNDRVGF        1     0
CAGAATGATCTGATGCCTTCT     QNDLMPS        1     0
CAGAATGATCTGGGTCTTCGG     QNDLGLR        1     0
CAGAATGATCTTACGTCGCCG     QNDLTSP        1     0
CAGAATGATCTTACTAGGACT     QNDLTRT        1     0
CAGAATGATCTTCATGCGAGG     QNDLHAR        1     0
CAGAATGATCTTCCTCCTCCC     QNDLPPP        1     0
CAGAATGATCTTCGGACGGTG     QNDLRTV        1     0
CAGAATGATCTTCTTGTGTAT     QNDLLVY        1     0
CAGAATGATCTTTCTATGCGG     QNDLSMR        1     0
CAGAATGATGAGAGTACGGCG     QNDESTA        1     0
CAGAATGATGAGCCGACTACG     QNDEPTT        1     0
CAGAATGATGAGCCGTCTCGT     QNDEPSR        1     0
CAGAATGATGAGCGTTCGCCG     QNDERSP        1     0
CAGAATGATGAGCTGTTTTAT     QNDELFY        1     0
CAGAATGATGAGGGGCGTGAG     QNDEGRE        1     0
CAGAATGATGAGTGGAGGGGG     QNDEWRG        1     0
CAGAATGATGAGTTGCTTGCT     QNDELLA        1     0
CAGAATGATGATAAGCTGGCG     QNDDKLA        1     0
CAGAATGATGATATGAATGGT     QNDDMNG        1     0
CAGAATGATGATCCTCTTGTT     QNDDPLV        1     0
CAGAATGATGATCGTCTTGCT     QNDDRLA        1     0
CAGAATGATGATCGTCTTTTT     QNDDRLF        1     0
CAGAATGATGATCTGACGTAG     QNDDLTQ        1     0
CAGAATGATGATCTGAGTGGG     QNDDLSG        1     0
CAGAATGATGCGATTCGGTCT     QNDAIRS        1     0
CAGAATGATGCGATTTGGTTT     QNDAIWF        1     0
CAGAATGATGCGCCGGTGCGT     QNDAPVR        1     0
CAGAATGATGCGCCGTTTTAG     QNDAPFQ        1     0
CAGAATGATGCGCTGAATGTT     QNDALNV        1     0
CAGAATGATGCGCTGGCTCTT     QNDALAL        1     0
CAGAATGATGCGCTTCGGACG     QNDALRT        1     0
CAGAATGATGCGCTTGTGTTT     QNDALVF        1     0
CAGAATGATGCGTGGCATACG     QNDAWHT        1     0
CAGAATGATGCTCCGGGGGGT     QNDAPGG        1     0
CAGAATGATGCTCCGGTGCCG     QNDAPVP        1     0
CAGAATGATGCTCCGTCGCGT     QNDAPSR        1     0
CAGAATGATGCTCCTACTCCT     QNDAPTP        1     0
CAGAATGATGCTCCTCAGCTT     QNDAPQL        1     0
CAGAATGATGCTCGGACGCAT     QNDARTH        1     0
CAGAATGATGCTCTGTTGAAG     QNDALLK        1     0
CAGAATGATGCTGATACTTAT     QNDADTY        1     0
CAGAATGATGCTGCGATGGAG     QNDAAME        1     0
CAGAATGATGCTGTGTGGATG     QNDAVWM        1     0
CAGAATGATGGGCCGCAGACT     QNDGPQT        1     0
CAGAATGATGGTGGTCCTTTT     QNDGGPF        1     0
CAGAATGATGTGACTCTTAAG     QNDVTLK        1     0
CAGAATGATGTGCCTACGTCT     QNDVPTS        1     0
CAGAATGATGTGGATATTAGT     QNDVDIS        1     0
CAGAATGATGTGGGTTCGTAT     QNDVGSY        1     0
CAGAATGATGTTACGACTAGT     QNDVTTS        1     0
CAGAATGATGTTCATTCTACT     QNDVHST        1     0
CAGAATGATGTTCGTACGGCT     QNDVRTA        1     0
CAGAATGATTATAAGCATCTT     QNDYKHL        1     0
CAGAATGATTATAATAGGCGT     QNDYNRR        1     0
CAGAATGATTATCCGCCGGAG     QNDYPPE        1     0
CAGAATGATTCGACTAGTGCG     QNDSTSA        1     0
CAGAATGATTCGCGGCCTAAT     QNDSRPN        1     0
CAGAATGATTCGTCTAAGCCG     QNDSSKP        1     0
CAGAATGATTCTATGCCTCCT     QNDSMPP        1     0
CAGAATGATTCTCAGATGTTG     QNDSQML        1     0
CAGAATGATTCTTGGCTTGGT     QNDSWLG        1     0
CAGAATGATTGGCCGTCGCAT     QNDWPSH        1     0
CAGAATGATTGGTGGATTGCT     QNDWWIA        1     0
CAGAATGATTTACCTGTTGAT     QNDLPVD        1     0
CAGAATGATTTGAAGCCTGCG     QNDLKPA        1     0
CAGAATGATTTGAAGCTTCTT     QNDLKLL        1     0
CAGAATGATTTTTCGTCGCGT     QNDFSSR        1     0
CAGAATGCACCGTCTCCTCTT     QNAPSPL        1     0
CAGAATGCACCTACGCAGTTT     QNAPTQF        1     0
CAGAATGCCGGTCCTTCTAAT     QNAGPSN        1     0
CAGAATGCGAAGAATGTGCGT     QNAKNVR        1     0
CAGAATGCGAAGAGTGTGCAG     QNAKSVQ        1     0
CAGAATGCGAAGATGATTGAT     QNAKMID        1     0
CAGAATGCGAAGATGCCGCAT     QNAKMPH        1     0
CAGAATGCGAAGCCTAAGTCT     QNAKPKS        1     0
CAGAATGCGAAGGCGCATGAG     QNAKAHE        1     0
CAGAATGCGAAGTATGAGTTT     QNAKYEF        1     0
CAGAATGCGAAGTCGATGAAG     QNAKSMK        1     0
CAGAATGCGAAGTGGACTGCT     QNAKWTA        1     0
CAGAATGCGAATCAGCCGTGG     QNANQPW        1     0
CAGAATGCGAATCAGCTTCAG     QNANQLQ        1     0
CAGAATGCGAATCATCGTTCG     QNANHRS        1     0
CAGAATGCGAATCATTCGCTG     QNANHSL        1     0
CAGAATGCGAATCCGACGAAG     QNANPTK        1     0
CAGAATGCGAATCCTACGCCG     QNANPTP        1     0
CAGAATGCGAATCGGGCGCGT     QNANRAR        1     0
CAGAATGCGAATCGTCAGATG     QNANRQM        1     0
CAGAATGCGAATCTGACTGAG     QNANLTE        1     0
CAGAATGCGAATCTGGTTCAT     QNANLVH        1     0
CAGAATGCGAATGCTAATGCT     QNANANA        1     0
CAGAATGCGAATGCTGTGAAT     QNANAVN        1     0
CAGAATGCGAATGGGCAGCCG     QNANGQP        1     0
CAGAATGCGAATGTTCCTCAG     QNANVPQ        1     0
CAGAATGCGAATTGGACTACT     QNANWTT        1     0
CAGAATGCGAATTTGATTACG     QNANLIT        1     0
CAGAATGCGAATTTTACTTCT     QNANFTS        1     0
CAGAATGCGACGAATCCGGTG     QNATNPV        1     0
CAGAATGCGACGATTAGGCTG     QNATIRL        1     0
CAGAATGCGACGATTATGAAT     QNATIMN        1     0
CAGAATGCGACGATTCCTTGG     QNATIPW        1     0
CAGAATGCGACGCATCTGCTT     QNATHLL        1     0
CAGAATGCGACGCGTAATTGG     QNATRNW        1     0
CAGAATGCGACGCGTACGGAT     QNATRTD        1     0
CAGAATGCGACGCGTCCTAAT     QNATRPN        1     0
CAGAATGCGACGCTGCGGTTG     QNATLRL        1     0
CAGAATGCGACGCTTATGTAT     QNATLMY        1     0
CAGAATGCGACGGAGCGGGCT     QNATERA        1     0
CAGAATGCGACGGAGGCTATT     QNATEAI        1     0
CAGAATGCGACGGTGGAGTGG     QNATVEW        1     0
CAGAATGCGACGTCTCCGGTG     QNATSPV        1     0
CAGAATGCGACTAATCTGTTG     QNATNLL        1     0
CAGAATGCGACTAATGATGCG     QNATNDA        1     0
CAGAATGCGACTAATGGTAAG     QNATNGK        1     0
CAGAATGCGACTACGTATACT     QNATTYT        1     0
CAGAATGCGACTCAGAAGCTG     QNATQKL        1     0
CAGAATGCGACTCATCGGGCT     QNATHRA        1     0
CAGAATGCGACTCCTCCTGTT     QNATPPV        1     0
CAGAATGCGACTCCTCGTCAT     QNATPRH        1     0
CAGAATGCGACTCCTGATTTG     QNATPDL        1     0
CAGAATGCGACTGATTGTCCT     QNATDCP        1     0
CAGAATGCGACTGGGACTTTT     QNATGTF        1     0
CAGAATGCGACTGGGAGGCTG     QNATGRL        1     0
CAGAATGCGACTGGTCTGCCT     QNATGLP        1     0
CAGAATGCGACTTCTACTCAT     QNATSTH        1     0
CAGAATGCGACTTCTTTTCGG     QNATSFR        1     0
CAGAATGCGACTTTGACTACG     QNATLTT        1     0
CAGAATGCGACTTTGACTTTT     QNATLTF        1     0
CAGAATGCGAGGATGCCGTGG     QNARMPW        1     0
CAGAATGCGAGGCCTCCTTTT     QNARPPF        1     0
CAGAATGCGAGGCTTGAGCGT     QNARLER        1     0
CAGAATGCGAGGGCTCCTCTT     QNARAPL        1     0
CAGAATGCGAGGGGGCTTAGT     QNARGLS        1     0
CAGAATGCGAGGGTTATTGTG     QNARVIV        1     0
CAGAATGCGAGGGTTTTTTCG     QNARVFS        1     0
CAGAATGCGAGGTATGAGACT     QNARYET        1     0
CAGAATGCGAGGTCTACTCTT     QNARSTL        1     0
CAGAATGCGAGTACGACGTTG     QNASTTL        1     0
CAGAATGCGAGTACTACTCTT     QNASTTL        1     0
CAGAATGCGAGTATGGCGTCG     QNASMAS        1     0
CAGAATGCGAGTATGGTGTTG     QNASMVL        1     0
CAGAATGCGAGTCCTACTACT     QNASPTT        1     0
CAGAATGCGAGTCCTATGCCT     QNASPMP        1     0
CAGAATGCGAGTCGTTTGCAG     QNASRLQ        1     0
CAGAATGCGAGTTCTCCGACG     QNASSPT        1     0
CAGAATGCGAGTTTTTGGTCT     QNASFWS        1     0
CAGAATGCGATGAATAGGCAT     QNAMNRH        1     0
CAGAATGCGATGACGCCTTGG     QNAMTPW        1     0
CAGAATGCGATGATGCAGAAT     QNAMMQN        1     0
CAGAATGCGATGCCTATGCCG     QNAMPMP        1     0
CAGAATGCGATGCCTATTAGG     QNAMPIR        1     0
CAGAATGCGATGCCTCCTCCG     QNAMPPP        1     0
CAGAATGCGATGCCTCCTTTG     QNAMPPL        1     0
CAGAATGCGATGCTTAGTAGG     QNAMLSR        1     0
CAGAATGCGATGCTTTATTTT     QNAMLYF        1     0
CAGAATGCGATGGGTACTAAG     QNAMGTK        1     0
CAGAATGCGATGGGTTCGTCG     QNAMGSS        1     0
CAGAATGCGATGTATCCGTGG     QNAMYPW        1     0
CAGAATGCGATGTCGGAGACG     QNAMSET        1     0
CAGAATGCGATGTCTACTGGT     QNAMSTG        1     0
CAGAATGCGATGTGGACTGCG     QNAMWTA        1     0
CAGAATGCGATGTGGAGGACT     QNAMWRT        1     0
CAGAATGCGATGTGGCCTGTG     QNAMWPV        1     0
CAGAATGCGATGTGGCTGCAG     QNAMWLQ        1     0
CAGAATGCGATTAATTCGGAT     QNAINSD        1     0
CAGAATGCGATTACGAGTCCG     QNAITSP        1     0
CAGAATGCGATTACTGTTTGG     QNAITVW        1     0
CAGAATGCGATTCAGGTGCCT     QNAIQVP        1     0
CAGAATGCGATTCCGAAGCCG     QNAIPKP        1     0
CAGAATGCGATTCCTAGGACT     QNAIPRT        1     0
CAGAATGCGATTCGGTATAAT     QNAIRYN        1     0
CAGAATGCGATTCTGCCTCGT     QNAILPR        1     0
CAGAATGCGATTCTTTATCGT     QNAILYR        1     0
CAGAATGCGATTCTTTCTTGT     QNAILSC        1     0
CAGAATGCGATTGATGCTTCG     QNAIDAS        1     0
CAGAATGCGATTGATGTTGAT     QNAIDVD        1     0
CAGAATGCGATTGCGATTCGG     QNAIAIR        1     0
CAGAATGCGATTGCTACTGAT     QNAIATD        1     0
CAGAATGCGATTGCTCAGTGG     QNAIAQW        1     0
CAGAATGCGATTGGGTTGCCG     QNAIGLP        1     0
CAGAATGCGATTGTGATGAAT     QNAIVMN        1     0
CAGAATGCGATTTATATTGCT     QNAIYIA        1     0
CAGAATGCGATTTCGTATCTG     QNAISYL        1     0
CAGAATGCGATTTTGGCGTTT     QNAILAF        1     0
CAGAATGCGCAGAAGTTTAAT     QNAQKFN        1     0
CAGAATGCGCAGACTACTAGT     QNAQTTS        1     0
CAGAATGCGCAGACTCAGCAT     QNAQTQH        1     0
CAGAATGCGCAGACTCATGCT     QNAQTHA        1     0
CAGAATGCGCAGACTCTGTAT     QNAQTLY        1     0
CAGAATGCGCAGAGGACGTAG     QNAQRTQ        1     0
CAGAATGCGCAGAGTAAGTCG     QNAQSKS        1     0
CAGAATGCGCAGAGTCCTCTT     QNAQSPL        1     0
CAGAATGCGCAGATTCATAAT     QNAQIHN        1     0
CAGAATGCGCAGCAGACTGAT     QNAQQTD        1     0
CAGAATGCGCAGCCGCATACG     QNAQPHT        1     0
CAGAATGCGCAGCCTATTCGT     QNAQPIR        1     0
CAGAATGCGCAGCCTGATAAT     QNAQPDN        1     0
CAGAATGCGCAGCCTTGGGTG     QNAQPWV        1     0
CAGAATGCGCAGCCTTTTGGT     QNAQPFG        1     0
CAGAATGCGCAGCGGACTCTT     QNAQRTL        1     0
CAGAATGCGCAGCGGCCTGCT     QNAQRPA        1     0
CAGAATGCGCAGCTGTCTTTT     QNAQLSF        1     0
CAGAATGCGCAGCTGTTGTAT     QNAQLLY        1     0
CAGAATGCGCAGCTTATTCCG     QNAQLIP        1     0
CAGAATGCGCAGCTTGTTCAT     QNAQLVH        1     0
CAGAATGCGCAGCTTTATCTG     QNAQLYL        1     0
CAGAATGCGCAGCTTTCGCAT     QNAQLSH        1     0
CAGAATGCGCAGGAGACTCGT     QNAQETR        1     0
CAGAATGCGCAGGCGGGTCAT     QNAQAGH        1     0
CAGAATGCGCAGGCGGTTGTG     QNAQAVV        1     0
CAGAATGCGCAGGCTAATCGT     QNAQANR        1     0
CAGAATGCGCAGGGGGTTCCG     QNAQGVP        1     0
CAGAATGCGCAGGGTGCTCTT     QNAQGAL        1     0
CAGAATGCGCAGGTGTTGCCG     QNAQVLP        1     0
CAGAATGCGCAGTATCTTACG     QNAQYLT        1     0
CAGAATGCGCAGTCATTTGCG     QNAQSFA        1     0
CAGAATGCGCAGTCGACTGTT     QNAQSTV        1     0
CAGAATGCGCAGTCGCCTTTG     QNAQSPL        1     0
CAGAATGCGCAGTCGTTTATG     QNAQSFM        1     0
CAGAATGCGCAGTCTAATTTG     QNAQSNL        1     0
CAGAATGCGCAGTCTCATTTG     QNAQSHL        1     0
CAGAATGCGCATAAGACGAAG     QNAHKTK        1     0
CAGAATGCGCATACTCGTTCT     QNAHTRS        1     0
CAGAATGCGCATAGGGGTGTG     QNAHRGV        1     0
CAGAATGCGCATAGGTCTGGT     QNAHRSG        1     0
CAGAATGCGCATAGTCTGGAG     QNAHSLE        1     0
CAGAATGCGCATATTACTTGT     QNAHITC        1     0
CAGAATGCGCATATTAGGTGG     QNAHIRW        1     0
CAGAATGCGCATATTCCTCTG     QNAHIPL        1     0
CAGAATGCGCATCCGACTCAG     QNAHPTQ        1     0
CAGAATGCGCATCCGCATGGG     QNAHPHG        1     0
CAGAATGCGCATCCGTATCCG     QNAHPYP        1     0
CAGAATGCGCATCCTCATCCT     QNAHPHP        1     0
CAGAATGCGCATCGGATTCGT     QNAHRIR        1     0
CAGAATGCGCATCGTCAGCCT     QNAHRQP        1     0
CAGAATGCGCATCTGTCGCTG     QNAHLSL        1     0
CAGAATGCGCATCTTCGGCTT     QNAHLRL        1     0
CAGAATGCGCATCTTTTGCTT     QNAHLLL        1     0
CAGAATGCGCATGATACGGCT     QNAHDTA        1     0
CAGAATGCGCATGATGGTCAG     QNAHDGQ        1     0
CAGAATGCGCATGCGGAGGAG     QNAHAEE        1     0
CAGAATGCGCATGCTTATCGG     QNAHAYR        1     0
CAGAATGCGCATGGTTATTTT     QNAHGYF        1     0
CAGAATGCGCATGTGCCGTCG     QNAHVPS        1     0
CAGAATGCGCATTCTAATCAT     QNAHSNH        1     0
CAGAATGCGCATTTGAGTTAT     QNAHLSY        1     0
CAGAATGCGCATTTGCAGTCT     QNAHLQS        1     0
CAGAATGCGCATTTGCGGACG     QNAHLRT        1     0
CAGAATGCGCCACATATTGCT     QNAPHIA        1     0
CAGAATGCGCCGAATTCTAGT     QNAPNSS        1     0
CAGAATGCGCCGACTAGTTAT     QNAPTSY        1     0
CAGAATGCGCCGAGGAATGCG     QNAPRNA        1     0
CAGAATGCGCCGCAGAGTTCT     QNAPQSS        1     0
CAGAATGCGCCGCAGTCTTTT     QNAPQSF        1     0
CAGAATGCGCCGCATAGTGAG     QNAPHSE        1     0
CAGAATGCGCCGCCTCCTCCG     QNAPPPP        1     0
CAGAATGCGCCGCGGACTGCT     QNAPRTA        1     0
CAGAATGCGCCGCTTACGCAT     QNAPLTH        1     0
CAGAATGCGCCGGAGCGTCCG     QNAPERP        1     0
CAGAATGCGCCGGAGCTGACT     QNAPELT        1     0
CAGAATGCGCCGGCTCCTACT     QNAPAPT        1     0
CAGAATGCGCCGGCTGATCGT     QNAPADR        1     0
CAGAATGCGCCGGGTGTGGCT     QNAPGVA        1     0
CAGAATGCGCCGGGTTTTCCT     QNAPGFP        1     0
CAGAATGCGCCGGTGACTAAG     QNAPVTK        1     0
CAGAATGCGCCGGTGTTTCCT     QNAPVFP        1     0
CAGAATGCGCCGGTTCCTCCT     QNAPVPP        1     0
CAGAATGCGCCGTATACTTTT     QNAPYTF        1     0
CAGAATGCGCCGTATCAGACG     QNAPYQT        1     0
CAGAATGCGCCGTCTCGTCTG     QNAPSRL        1     0
CAGAATGCGCCGTCTGATCAG     QNAPSDQ        1     0
CAGAATGCGCCGTGGCTGTAT     QNAPWLY        1     0
CAGAATGCGCCGTTGGGTTTG     QNAPLGL        1     0
CAGAATGCGCCGTTTGATGCG     QNAPFDA        1     0
CAGAATGCGCCGTTTGCTAGG     QNAPFAR        1     0
CAGAATGCGCCTAATTTTGCT     QNAPNFA        1     0
CAGAATGCGCCTACTCATTCT     QNAPTHS        1     0
CAGAATGCGCCTAGTCCGAGT     QNAPSPS        1     0
CAGAATGCGCCTAGTCCGTTT     QNAPSPF        1     0
CAGAATGCGCCTATGAATGAT     QNAPMND        1     0
CAGAATGCGCCTATGACTCCT     QNAPMTP        1     0
CAGAATGCGCCTATTGTGCGG     QNAPIVR        1     0
CAGAATGCGCCTCAGGTTCCT     QNAPQVP        1     0
CAGAATGCGCCTCAGTATGGT     QNAPQYG        1     0
CAGAATGCGCCTCATGCTGTT     QNAPHAV        1     0
CAGAATGCGCCTCCTACTAAG     QNAPPTK        1     0
CAGAATGCGCCTCCTACTGCT     QNAPPTA        1     0
CAGAATGCGCCTCGGATGCCT     QNAPRMP        1     0
CAGAATGCGCCTCGGCATGAG     QNAPRHE        1     0
CAGAATGCGCCTCTTCCGTAG     QNAPLPQ        1     0
CAGAATGCGCCTGATTATTTT     QNAPDYF        1     0
CAGAATGCGCCTGTGGTGGTG     QNAPVVV        1     0
CAGAATGCGCCTTCGTGTTCG     QNAPSCS        1     0
CAGAATGCGCCTTCTACTGCG     QNAPSTA        1     0
CAGAATGCGCCTTCTGGTCCG     QNAPSGP        1     0
CAGAATGCGCCTTCTTTTCCG     QNAPSFP        1     0
CAGAATGCGCCTTGGCATTTG     QNAPWHL        1     0
CAGAATGCGCCTTGGGATCCT     QNAPWDP        1     0
CAGAATGCGCCTTTGCTGAAT     QNAPLLN        1     0
CAGAATGCGCGGACCACGCTG     QNARTTL        1     0
CAGAATGCGCGGCAGGATGAG     QNARQDE        1     0
CAGAATGCGCGGCCTTGGACG     QNARPWT        1     0
CAGAATGCGCGGGCTACGTGG     QNARATW        1     0
CAGAATGCGCGGGTGGGGGAG     QNARVGE        1     0
CAGAATGCGCGGTTGACGACG     QNARLTT        1     0
CAGAATGCGCGGTTTGCGCCG     QNARFAP        1     0
CAGAATGCGCGTAATCAGACG     QNARNQT        1     0
CAGAATGCGCGTATTATTGAG     QNARIIE        1     0
CAGAATGCGCGTCATCCAAAT     QNARHPN        1     0
CAGAATGCGCGTCCACCTTTG     QNARPPL        1     0
CAGAATGCGCGTCCTCCGAAT     QNARPPN        1     0
CAGAATGCGCGTCCTGTGCCT     QNARPVP        1     0
CAGAATGCGCGTCCTTGGATT     QNARPWI        1     0
CAGAATGCGCGTCTGACTGCT     QNARLTA        1     0
CAGAATGCGCGTCTGCCTCCT     QNARLPP        1     0
CAGAATGCGCGTCTTGAGGGG     QNARLEG        1     0
CAGAATGCGCGTTTGCCTCCG     QNARLPP        1     0
CAGAATGCGCGTTTTATTCTG     QNARFIL        1     0
CAGAATGCGCTGAATGTTTTT     QNALNVF        1     0
CAGAATGCGCTGACGGCTTTT     QNALTAF        1     0
CAGAATGCGCTGAGGAATCCT     QNALRNP        1     0
CAGAATGCGCTGAGTGCTCTG     QNALSAL        1     0
CAGAATGCGCTGATGACGTTT     QNALMTF        1     0
CAGAATGCGCTGATTTTGCCG     QNALILP        1     0
CAGAATGCGCTGCCTAAGCCG     QNALPKP        1     0
CAGAATGCGCTGCCTCCACGG     QNALPPR        1     0
CAGAATGCGCTGCCTCCTGTT     QNALPPV        1     0
CAGAATGCGCTGCGTACTATG     QNALRTM        1     0
CAGAATGCGCTGCGTGCGGCT     QNALRAA        1     0
CAGAATGCGCTGCTGGATCCT     QNALLDP        1     0
CAGAATGCGCTGCTGGGGTAT     QNALLGY        1     0
CAGAATGCGCTGGCTCCTGAT     QNALAPD        1     0
CAGAATGCGCTGGGTGTTCTT     QNALGVL        1     0
CAGAATGCGCTGTATCTTGCG     QNALYLA        1     0
CAGAATGCGCTGTCTAAGGTT     QNALSKV        1     0
CAGAATGCGCTGTGTCTGACG     QNALCLT        1     0
CAGAATGCGCTGTTGAAGCAT     QNALLKH        1     0
CAGAATGCGCTTAATCCGTGT     QNALNPC        1     0
CAGAATGCGCTTACGTCTCTT     QNALTSL        1     0
CAGAATGCGCTTATGCTGGAG     QNALMLE        1     0
CAGAATGCGCTTATTAGAACG     QNALIRT        1     0
CAGAATGCGCTTCAGAGTGAG     QNALQSE        1     0
CAGAATGCGCTTCAGTCTCAG     QNALQSQ        1     0
CAGAATGCGCTTCATCCGGAT     QNALHPD        1     0
CAGAATGCGCTTCCGATTTTG     QNALPIL        1     0
CAGAATGCGCTTCCTAATCAG     QNALPNQ        1     0
CAGAATGCGCTTCCTGATATT     QNALPDI        1     0
CAGAATGCGCTTCCTTGGCCT     QNALPWP        1     0
CAGAATGCGCTTCGTCAGGAT     QNALRQD        1     0
CAGAATGCGCTTCGTCTGACG     QNALRLT        1     0
CAGAATGCGCTTCTTCTTCCG     QNALLLP        1     0
CAGAATGCGCTTGAGCCTTAT     QNALEPY        1     0
CAGAATGCGCTTGTTATTAAG     QNALVIK        1     0
CAGAATGCGCTTGTTTCGGAT     QNALVSD        1     0
CAGAATGCGCTTTATAGTACG     QNALYST        1     0
CAGAATGCGCTTTATGGGTTT     QNALYGF        1     0
CAGAATGCGCTTTATTCTCCG     QNALYSP        1     0
CAGAATGCGCTTTCTTCTCCT     QNALSSP        1     0
CAGAATGCGGAGAATTGTCCG     QNAENCP        1     0
CAGAATGCGGAGACGGCTACT     QNAETAT        1     0
CAGAATGCGGAGACTATGCAT     QNAETMH        1     0
CAGAATGCGGAGATGCCGATG     QNAEMPM        1     0
CAGAATGCGGAGATTCATCAT     QNAEIHH        1     0
CAGAATGCGGAGCCTCAGCCG     QNAEPQP        1     0
CAGAATGCGGAGCCTTATTCT     QNAEPYS        1     0
CAGAATGCGGAGGAGCCGAGT     QNAEEPS        1     0
CAGAATGCGGAGGCTATGCAT     QNAEAMH        1     0
CAGAATGCGGAGGTGTTGTGT     QNAEVLC        1     0
CAGAATGCGGAGTATGATACG     QNAEYDT        1     0
CAGAATGCGGAGTCGCTGCCG     QNAESLP        1     0
CAGAATGCGGAGTGGTATTTG     QNAEWYL        1     0
CAGAATGCGGAGTTTCAGTAT     QNAEFQY        1     0
CAGAATGCGGATAATTCTCAT     QNADNSH        1     0
CAGAATGCGGATACGAATACG     QNADTNT        1     0
CAGAATGCGGATACGACGTAT     QNADTTY        1     0
CAGAATGCGGATAGGCGGCCT     QNADRRP        1     0
CAGAATGCGGATCAGAATCGT     QNADQNR        1     0
CAGAATGCGGATCCGAATCAT     QNADPNH        1     0
CAGAATGCGGATCCGGCTCCT     QNADPAP        1     0
CAGAATGCGGATCGGCAGAGT     QNADRQS        1     0
CAGAATGCGGATCGGCTGACG     QNADRLT        1     0
CAGAATGCGGATCGTTCGTCG     QNADRSS        1     0
CAGAATGCGGATCTTGGGCTG     QNADLGL        1     0
CAGAATGCGGATGAGAAGATG     QNADEKM        1     0
CAGAATGCGGATGAGCCTAGG     QNADEPR        1     0
CAGAATGCGGATGAGCGGCAT     QNADERH        1     0
CAGAATGCGGATGCGTCGTGT     QNADASC        1     0
CAGAATGCGGATGCTTATAAT     QNADAYN        1     0
CAGAATGCGGATGGGTGGTAT     QNADGWY        1     0
CAGAATGCGGATTCTATGCCG     QNADSMP        1     0
CAGAATGCGGATTTGCGGCAG     QNADLRQ        1     0
CAGAATGCGGCGAATCTTATT     QNAANLI        1     0
CAGAATGCGGCGACGAATTCT     QNAATNS        1     0
CAGAATGCGGCGACGTCTCAG     QNAATSQ        1     0
CAGAATGCGGCGACTTGGTCT     QNAATWS        1     0
CAGAATGCGGCGCATATGCCT     QNAAHMP        1     0
CAGAATGCGGCGCCGAGTTAT     QNAAPSY        1     0
CAGAATGCGGCGCCGGCTTCG     QNAAPAS        1     0
CAGAATGCGGCGCCGTATTAT     QNAAPYY        1     0
CAGAATGCGGCGCCTATGCTG     QNAAPML        1     0
CAGAATGCGGCGCCTCAGACT     QNAAPQT        1     0
CAGAATGCGGCGCCTCCTCAT     QNAAPPH        1     0
CAGAATGCGGCGCGACCGGTT     QNAARPV        1     0
CAGAATGCGGCGCGGCTTAGT     QNAARLS        1     0
CAGAATGCGGCGCGGCTTTTG     QNAARLL        1     0
CAGAATGCGGCGCGTCTGGTT     QNAARLV        1     0
CAGAATGCGGCGGAGCATCAG     QNAAEHQ        1     0
CAGAATGCGGCGGATGCTTAG     QNAADAQ        1     0
CAGAATGCGGCGGGTAAGTTT     QNAAGKF        1     0
CAGAATGCGGCGGTGAGGCCT     QNAAVRP        1     0
CAGAATGCGGCGGTGGATCAG     QNAAVDQ        1     0
CAGAATGCGGCGTATAATCTT     QNAAYNL        1     0
CAGAATGCGGCGTCGTATCTG     QNAASYL        1     0
CAGAATGCGGCGTGTACGAGG     QNAACTR        1     0
CAGAATGCGGCGTTGGTGAGT     QNAALVS        1     0
CAGAATGCGGCGTTTCTTCCT     QNAAFLP        1     0
CAGAATGCGGCGTTTCTTCTG     QNAAFLL        1     0
CAGAATGCGGCTACGAATCTG     QNAATNL        1     0
CAGAATGCGGCTACTCGTACG     QNAATRT        1     0
CAGAATGCGGCTACTTTGCGT     QNAATLR        1     0
CAGAATGCGGCTATGAATCAT     QNAAMNH        1     0
CAGAATGCGGCTCAGCTTCGT     QNAAQLR        1     0
CAGAATGCGGCTCATCAGTAT     QNAAHQY        1     0
CAGAATGCGGCTCATGAGGCT     QNAAHEA        1     0
CAGAATGCGGCTCATGTTACT     QNAAHVT        1     0
CAGAATGCGGCTCCGGCGTTG     QNAAPAL        1     0
CAGAATGCGGCTCCGTATAGG     QNAAPYR        1     0
CAGAATGCGGCTCCTAGACCT     QNAAPRP        1     0
CAGAATGCGGCTCCTCCGACT     QNAAPPT        1     0
CAGAATGCGGCTCCTGGTCCT     QNAAPGP        1     0
CAGAATGCGGCTCGTCCTGCT     QNAARPA        1     0
CAGAATGCGGCTCTTATGGTG     QNAALMV        1     0
CAGAATGCGGCTTCCACTCGT     QNAASTR        1     0
CAGAATGCGGCTTGGGAGTAG     QNAAWEQ        1     0
CAGAATGCGGCTTTTGAGCAG     QNAAFEQ        1     0
CAGAATGCGGGGAGGTCGGAT     QNAGRSD        1     0
CAGAATGCGGGGCAGATGGTG     QNAGQMV        1     0
CAGAATGCGGGGCCTCAGTCT     QNAGPQS        1     0
CAGAATGCGGGGCTTGCTTTT     QNAGLAF        1     0
CAGAATGCGGGGGATAATAAT     QNAGDNN        1     0
CAGAATGCGGGGTTGCATAAG     QNAGLHK        1     0
CAGAATGCGGGGTTGCATCCG     QNAGLHP        1     0
CAGAATGCGGGTACTATTGTG     QNAGTIV        1     0
CAGAATGCGGGTACTGTTCCT     QNAGTVP        1     0
CAGAATGCGGGTCATTGTTCT     QNAGHCS        1     0
CAGAATGCGGGTCCGAGGTCT     QNAGPRS        1     0
CAGAATGCGGGTCCGGTTCAT     QNAGPVH        1     0
CAGAATGCGGGTCGTTGGCTT     QNAGRWL        1     0
CAGAATGCGGGTGCGTTGCCG     QNAGALP        1     0
CAGAATGCGGGTGCTATGGAG     QNAGAME        1     0
CAGAATGCGGGTGGGATGTAG     QNAGGMQ        1     0
CAGAATGCGGTGAAGGTGTCG     QNAVKVS        1     0
CAGAATGCGGTGACGACTTGG     QNAVTTW        1     0
CAGAATGCGGTGAGGATGAGT     QNAVRMS        1     0
CAGAATGCGGTGATGTTGCTT     QNAVMLL        1     0
CAGAATGCGGTGATTCGGCTG     QNAVIRL        1     0
CAGAATGCGGTGCGGGAGACG     QNAVRET        1     0
CAGAATGCGGTGCTGCCTGGG     QNAVLPG        1     0
CAGAATGCGGTGCTGGCGTTG     QNAVLAL        1     0
CAGAATGCGGTGGAGCCTTCG     QNAVEPS        1     0
CAGAATGCGGTGGATTTTTTT     QNAVDFF        1     0
CAGAATGCGGTGGTTCCTTCT     QNAVVPS        1     0
CAGAATGCGGTGTGTTCGTAT     QNAVCSY        1     0
CAGAATGCGGTTAATGCTACG     QNAVNAT        1     0
CAGAATGCGGTTACGAAGGTG     QNAVTKV        1     0
CAGAATGCGGTTACGCGTCCG     QNAVTRP        1     0
CAGAATGCGGTTAGTAGGACG     QNAVSRT        1     0
CAGAATGCGGTTCCTTATTCT     QNAVPYS        1     0
CAGAATGCGGTTCTGATGAAG     QNAVLMK        1     0
CAGAATGCGGTTCTGTATCCG     QNAVLYP        1     0
CAGAATGCGGTTGAGTCGTGT     QNAVESC        1     0
CAGAATGCGGTTGATCATCGG     QNAVDHR        1     0
CAGAATGCGGTTGATTCTCAT     QNAVDSH        1     0
CAGAATGCGGTTGCGCTGTAT     QNAVALY        1     0
CAGAATGCGGTTGCGGGGTCG     QNAVAGS        1     0
CAGAATGCGGTTGGTCAGCCT     QNAVGQP        1     0
CAGAATGCGGTTTCGCAGGAT     QNAVSQD        1     0
CAGAATGCGGTTTCGCGGTCT     QNAVSRS        1     0
CAGAATGCGGTTTCTAAGCAT     QNAVSKH        1     0
CAGAATGCGGTTTCTCAGGCT     QNAVSQA        1     0
CAGAATGCGTATAATACTAAG     QNAYNTK        1     0
CAGAATGCGTATATGATTTTG     QNAYMIL        1     0
CAGAATGCGTATCAGCGGATT     QNAYQRI        1     0
CAGAATGCGTATCAGCTGCCT     QNAYQLP        1     0
CAGAATGCGTATCAGGGGCGG     QNAYQGR        1     0
CAGAATGCGTATCAGGGTAGT     QNAYQGS        1     0
CAGAATGCGTATCCGCCTAAT     QNAYPPN        1     0
CAGAATGCGTATCCGTATCCT     QNAYPYP        1     0
CAGAATGCGTATCTGACTAAG     QNAYLTK        1     0
CAGAATGCGTATGCGACGTTG     QNAYATL        1     0
CAGAATGCGTATGCGCCGCCG     QNAYAPP        1     0
CAGAATGCGTATGGGCTGTCG     QNAYGLS        1     0
CAGAATGCGTATGTTACGCTG     QNAYVTL        1     0
CAGAATGCGTATGTTCATCGT     QNAYVHR        1     0
CAGAATGCGTATTCTCGTATG     QNAYSRM        1     0
CAGAATGCGTCGACGTGGATT     QNASTWI        1     0
CAGAATGCGTCGACTCCTGCT     QNASTPA        1     0
CAGAATGCGTCGACTCCTTCT     QNASTPS        1     0
CAGAATGCGTCGAGTTGGGCT     QNASSWA        1     0
CAGAATGCGTCGATGTCTCGT     QNASMSR        1     0
CAGAATGCGTCGCCGATGCGG     QNASPMR        1     0
CAGAATGCGTCGCGGCTTAGT     QNASRLS        1     0
CAGAATGCGTCGCTTTTGCCT     QNASLLP        1     0
CAGAATGCGTCGGCGGTTGTT     QNASAVV        1     0
CAGAATGCGTCGGCTCTGTGG     QNASALW        1     0
CAGAATGCGTCGTCTCCTCAG     QNASSPQ        1     0
CAGAATGCGTCGTTGCATCCG     QNASLHP        1     0
CAGAATGCGTCGTTTTGGCTG     QNASFWL        1     0
CAGAATGCGTCTAAGCTGCCT     QNASKLP        1     0
CAGAATGCGTCTAATCAGATG     QNASNQM        1     0
CAGAATGCGTCTAGGATGTCT     QNASRMS        1     0
CAGAATGCGTCTCATAAGCTT     QNASHKL        1     0
CAGAATGCGTCTCCGCATGAG     QNASPHE        1     0
CAGAATGCGTCTCCGGGTGAT     QNASPGD        1     0
CAGAATGCGTCTCCTCCTCGT     QNASPPR        1     0
CAGAATGCGTCTCGTTTGCAG     QNASRLQ        1     0
CAGAATGCGTCTCTTGGTATG     QNASLGM        1     0
CAGAATGCGTCTGTTCCTAAG     QNASVPK        1     0
CAGAATGCGTCTTATTGGCAG     QNASYWQ        1     0
CAGAATGCGTCTTGTCCTACG     QNASCPT        1     0
CAGAATGCGTGGAATTTGCAG     QNAWNLQ        1     0
CAGAATGCGTGGACTGAGCAT     QNAWTEH        1     0
CAGAATGCGTGGACTTCTGAT     QNAWTSD        1     0
CAGAATGCGTGGATGACGACG     QNAWMTT        1     0
CAGAATGCGTGGCCGCTGGTT     QNAWPLV        1     0
CAGAATGCGTGGCCGTATTCT     QNAWPYS        1     0
CAGAATGCGTGGCCTCTGCTG     QNAWPLL        1     0
CAGAATGCGTGGCCTCTTGAT     QNAWPLD        1     0
CAGAATGCGTGGCTTTTGCAG     QNAWLLQ        1     0
CAGAATGCGTGGGCTGGTCGG     QNAWAGR        1     0
CAGAATGCGTGTAGTCCTTTG     QNACSPL        1     0
CAGAATGCGTGTCCTATTCCG     QNACPIP        1     0
CAGAATGCGTGTCGGTATTGT     QNACRYC        1     0
CAGAATGCGTGTGCGAAGGTG     QNACAKV        1     0
CAGAATGCGTGTTCTTCTTCT     QNACSSS        1     0
CAGAATGCGTTGAATACGGAG     QNALNTE        1     0
CAGAATGCGTTGCTGCTTTGG     QNALLLW        1     0
CAGAATGCGTTGCTTTATAAT     QNALLYN        1     0
CAGAATGCGTTGGCTGCTCAG     QNALAAQ        1     0
CAGAATGCGTTGTCGGCGAAG     QNALSAK        1     0
CAGAATGCGTTTATGAAGCCG     QNAFMKP        1     0
CAGAATGCGTTTCGTCATACT     QNAFRHT        1     0
CAGAATGCGTTTCTTATTCGT     QNAFLIR        1     0
CAGAATGCGTTTGATCCTAAT     QNAFDPN        1     0
CAGAATGCGTTTGCTCAGCAG     QNAFAQQ        1     0
CAGAATGCGTTTGGTACTCTG     QNAFGTL        1     0
CAGAATGCTAAGATTTGTTCT     QNAKICS        1     0
CAGAATGCTAAGCCGAGTACG     QNAKPST        1     0
CAGAATGCTAAGCCGGAGTGG     QNAKPEW        1     0
CAGAATGCTAAGCCTTGGTGT     QNAKPWC        1     0
CAGAATGCTAAGCTTCCTCAT     QNAKLPH        1     0
CAGAATGCTAAGGATGTGGTT     QNAKDVV        1     0
CAGAATGCTAAGTTGAGTCGG     QNAKLSR        1     0
CAGAATGCTAATAATCCGGGT     QNANNPG        1     0
CAGAATGCTAATACGGCTGAG     QNANTAE        1     0
CAGAATGCTAATCAGATGACG     QNANQMT        1     0
CAGAATGCTAATCCGTCGCCG     QNANPSP        1     0
CAGAATGCTAATCTGTCGTCT     QNANLSS        1     0
CAGAATGCTAATGAGACTATG     QNANETM        1     0
CAGAATGCTAATGGGTTGGAG     QNANGLE        1     0
CAGAATGCTAATGTGTCGTAT     QNANVSY        1     0
CAGAATGCTAATTCGATGCCT     QNANSMP        1     0
CAGAATGCTAATTCTTCGATG     QNANSSM        1     0
CAGAATGCTACGACTACTGAT     QNATTTD        1     0
CAGAATGCTACGACTCGTGTT     QNATTRV        1     0
CAGAATGCTACGACTCTTTCT     QNATTLS        1     0
CAGAATGCTACGAGTCGGAAT     QNATSRN        1     0
CAGAATGCTACGATGCCGTCT     QNATMPS        1     0
CAGAATGCTACGATGCGGGGG     QNATMRG        1     0
CAGAATGCTACGCCTCGTCTG     QNATPRL        1     0
CAGAATGCTACGGCTATTGGT     QNATAIG        1     0
CAGAATGCTACGGCTCTGCTG     QNATALL        1     0
CAGAATGCTACGGGGATGCCG     QNATGMP        1     0
CAGAATGCTACGGTTAGGACT     QNATVRT        1     0
CAGAATGCTACGTATCCGCCT     QNATYPP        1     0
CAGAATGCTACGTATTCGCTT     QNATYSL        1     0
CAGAATGCTACGTCTACTAGG     QNATSTR        1     0
CAGAATGCTACGTCTCGTCCG     QNATSRP        1     0
CAGAATGCTACGTCTCTGCTG     QNATSLL        1     0
CAGAATGCTACGTGGTGGAAT     QNATWWN        1     0
CAGAATGCTACTACGTTGCCT     QNATTLP        1     0
CAGAATGCTACTACTCCTATG     QNATTPM        1     0
CAGAATGCTACTACTCTGCGT     QNATTLR        1     0
CAGAATGCTACTAGGTCTATG     QNATRSM        1     0
CAGAATGCTACTAGTACGCAT     QNATSTH        1     0
CAGAATGCTACTAGTCCTCCG     QNATSPP        1     0
CAGAATGCTACTCCGATTGAT     QNATPID        1     0
CAGAATGCTACTCCTCAGCCG     QNATPQP        1     0
CAGAATGCTACTCGGTCTCCG     QNATRSP        1     0
CAGAATGCTACTCGTCCTCCG     QNATRPP        1     0
CAGAATGCTACTCTGGCTTTG     QNATLAL        1     0
CAGAATGCTACTCTTGCGGTT     QNATLAV        1     0
CAGAATGCTACTGATTTTCTT     QNATDFL        1     0
CAGAATGCTACTGCGCCTAAT     QNATAPN        1     0
CAGAATGCTACTTATCATATG     QNATYHM        1     0
CAGAATGCTACTTCGCATGAG     QNATSHE        1     0
CAGAATGCTACTTCGGCGCCT     QNATSAP        1     0
CAGAATGCTACTTCTACGCGT     QNATSTR        1     0
CAGAATGCTACTTGTCCTCAT     QNATCPH        1     0
CAGAATGCTACTTTGAAGTGG     QNATLKW        1     0
CAGAATGCTAGGACTCCGACG     QNARTPT        1     0
CAGAATGCTAGGCTGCTGATG     QNARLLM        1     0
CAGAATGCTAGGGCTCATCAG     QNARAHQ        1     0
CAGAATGCTAGGTGTCCTCCT     QNARCPP        1     0
CAGAATGCTAGTACGCGTCAG     QNASTRQ        1     0
CAGAATGCTAGTACGGCTCCT     QNASTAP        1     0
CAGAATGCTAGTACTAGTTCT     QNASTSS        1     0
CAGAATGCTAGTACTCCTAGT     QNASTPS        1     0
CAGAATGCTAGTACTGTGTCG     QNASTVS        1     0
CAGAATGCTAGTAGGGAGAGT     QNASRES        1     0
CAGAATGCTAGTATGCAGTCT     QNASMQS        1     0
CAGAATGCTAGTCATAGTCAT     QNASHSH        1     0
CAGAATGCTAGTCCGATGGTG     QNASPMV        1     0
CAGAATGCTAGTCCTCAGCTG     QNASPQL        1     0
CAGAATGCTAGTCTTATGATT     QNASLMI        1     0
CAGAATGCTAGTCTTGCGACT     QNASLAT        1     0
CAGAATGCTAGTGCGCCTTCG     QNASAPS        1     0
CAGAATGCTAGTGCTCATCTT     QNASAHL        1     0
CAGAATGCTAGTGTTACTGCT     QNASVTA        1     0
CAGAATGCTAGTTGGACTCGG     QNASWTR        1     0
CAGAATGCTAGTTGGTCTCTG     QNASWSL        1     0
CAGAATGCTATGACTAATTTT     QNAMTNF        1     0
CAGAATGCTATGAGGACTGAG     QNAMRTE        1     0
CAGAATGCTATGCCTTCGATG     QNAMPSM        1     0
CAGAATGCTATGCGGACTTCT     QNAMRTS        1     0
CAGAATGCTATGCTGAGGGTG     QNAMLRV        1     0
CAGAATGCTATGCTTCATCTT     QNAMLHL        1     0
CAGAATGCTATGGCTCTTACT     QNAMALT        1     0
CAGAATGCTATGTCGTGGCCT     QNAMSWP        1     0
CAGAATGCTATGTCTTGGACG     QNAMSWT        1     0
CAGAATGCTATTACGGCGCGT     QNAITAR        1     0
CAGAATGCTATTACTCCGCAG     QNAITPQ        1     0
CAGAATGCTATTAGTACTCAT     QNAISTH        1     0
CAGAATGCTATTATTCTTCCT     QNAIILP        1     0
CAGAATGCTATTCCGGCGTCG     QNAIPAS        1     0
CAGAATGCTATTCCTACTGCG     QNAIPTA        1     0
CAGAATGCTATTCGGTTGACT     QNAIRLT        1     0
CAGAATGCTATTCGTGTGCTT     QNAIRVL        1     0
CAGAATGCTATTGCTGCTGTG     QNAIAAV        1     0
CAGAATGCTCAGAAGCCTGGT     QNAQKPG        1     0
CAGAATGCTCAGAAGGCGATT     QNAQKAI        1     0
CAGAATGCTCAGACTTCTATG     QNAQTSM        1     0
CAGAATGCTCAGAGGCATCCT     QNAQRHP        1     0
CAGAATGCTCAGATTCATCCT     QNAQIHP        1     0
CAGAATGCTCAGCCTCCGTAG     QNAQPPQ        1     0
CAGAATGCTCAGCCTGCTGAT     QNAQPAD        1     0
CAGAATGCTCAGCCTGTTCCG     QNAQPVP        1     0
CAGAATGCTCAGCGTCCGAAT     QNAQRPN        1     0
CAGAATGCTCAGCGTCCTCCT     QNAQRPP        1     0
CAGAATGCTCAGCTTAATCGG     QNAQLNR        1     0
CAGAATGCTCAGCTTTCTCCT     QNAQLSP        1     0
CAGAATGCTCAGGATATGTCT     QNAQDMS        1     0
CAGAATGCTCAGGCGCCTTGG     QNAQAPW        1     0
CAGAATGCTCAGGCGCTGCGT     QNAQALR        1     0
CAGAATGCTCAGGTGAGTATT     QNAQVSI        1     0
CAGAATGCTCAGTCTCCGCCG     QNAQSPP        1     0
CAGAATGCTCAGTCTCCTTCT     QNAQSPS        1     0
CAGAATGCTCAGTCTCGTCCG     QNAQSRP        1     0
CAGAATGCTCAGTGGTGGAAT     QNAQWWN        1     0
CAGAATGCTCAGTGTCGTCAG     QNAQCRQ        1     0
CAGAATGCTCAGTTTCGGCTG     QNAQFRL        1     0
CAGAATGCTCATAAGGCGAAT     QNAHKAN        1     0
CAGAATGCTCATACTAAGAGG     QNAHTKR        1     0
CAGAATGCTCATATTGGGATT     QNAHIGI        1     0
CAGAATGCTCATCAGGGTCCG     QNAHQGP        1     0
CAGAATGCTCATCATAATTTG     QNAHHNL        1     0
CAGAATGCTCATCATTTTACG     QNAHHFT        1     0
CAGAATGCTCATCCGACTCCG     QNAHPTP        1     0
CAGAATGCTCATCCGCTTTAT     QNAHPLY        1     0
CAGAATGCTCATCCGTAGAGT     QNAHPQS        1     0
CAGAATGCTCATCCTGCGATG     QNAHPAM        1     0
CAGAATGCTCATCCTTTGTTT     QNAHPLF        1     0
CAGAATGCTCATCTGCTGCAG     QNAHLLQ        1     0
CAGAATGCTCATCTTTGGGTT     QNAHLWV        1     0
CAGAATGCTCATGTGGTTATT     QNAHVVI        1     0
CAGAATGCTCATGTTACTGCG     QNAHVTA        1     0
CAGAATGCTCCGAGTCCGCCG     QNAPSPP        1     0
CAGAATGCTCCGCATACGTCT     QNAPHTS        1     0
CAGAATGCTCCGCCTATTGTT     QNAPPIV        1     0
CAGAATGCTCCGGAGTAGAAT     QNAPEQN        1     0
CAGAATGCTCCGGGGCGGCAT     QNAPGRH        1     0
CAGAATGCTCCGGGTGATACT     QNAPGDT        1     0
CAGAATGCTCCGTGGATGGCT     QNAPWMA        1     0
CAGAATGCTCCTACGAATAGG     QNAPTNR        1     0
CAGAATGCTCCTACTCAGATG     QNAPTQM        1     0
CAGAATGCTCCTACTCATCCT     QNAPTHP        1     0
CAGAATGCTCCTAGGAATGCT     QNAPRNA        1     0
CAGAATGCTCCTAGGCTTCCT     QNAPRLP        1     0
CAGAATGCTCCTAGTACGGCG     QNAPSTA        1     0
CAGAATGCTCCTCCGACTTAT     QNAPPTY        1     0
CAGAATGCTCCTCCGAGTTTG     QNAPPSL        1     0
CAGAATGCTCCTCCTACGACT     QNAPPTT        1     0
CAGAATGCTCCTCCTATGCTG     QNAPPML        1     0
CAGAATGCTCCTCGGATGCCT     QNAPRMP        1     0
CAGAATGCTCCTCGTGTTCAG     QNAPRVQ        1     0
CAGAATGCTCCTCTGATGCCT     QNAPLMP        1     0
CAGAATGCTCCTCTTCCTCAT     QNAPLPH        1     0
CAGAATGCTCCTGCGTTTCGT     QNAPAFR        1     0
CAGAATGCTCCTGGTCCTACT     QNAPGPT        1     0
CAGAATGCTCCTGTGACGGAT     QNAPVTD        1     0
CAGAATGCTCCTGTGCTTAAG     QNAPVLK        1     0
CAGAATGCTCCTTTGGTGCCG     QNAPLVP        1     0
CAGAATGCTCGGCTGACTCAT     QNARLTH        1     0
CAGAATGCTCGGGCTCCGCAT     QNARAPH        1     0
CAGAATGCTCGGTCTGCGGAG     QNARSAE        1     0
CAGAATGCTCGGTCTGGTATT     QNARSGI        1     0
CAGAATGCTCGTCAGGAGGGT     QNARQEG        1     0
CAGAATGCTCGTCTGTATTAT     QNARLYY        1     0
CAGAATGCTCGTGGGCAGGAG     QNARGQE        1     0
CAGAATGCTCGTGGTCCGATT     QNARGPI        1     0
CAGAATGCTCGTTATACTATT     QNARYTI        1     0
CAGAATGCTCGTTGGTCGGTG     QNARWSV        1     0
CAGAATGCTCTGCCGTGTCCT     QNALPCP        1     0
CAGAATGCTCTGCCTACGGAG     QNALPTE        1     0
CAGAATGCTCTGCTGACTCGT     QNALLTR        1     0
CAGAATGCTCTGCTTATGTAT     QNALLMY        1     0
CAGAATGCTCTGGAGGGTAGT     QNALEGS        1     0
CAGAATGCTCTGGATCCTCTG     QNALDPL        1     0
CAGAATGCTCTGTCTCTGTGT     QNALSLC        1     0
CAGAATGCTCTTACGCTGCGG     QNALTLR        1     0
CAGAATGCTCTTCCGCGTAAT     QNALPRN        1     0
CAGAATGCTCTTCCGCGTATG     QNALPRM        1     0
CAGAATGCTCTTCCGTCGCAG     QNALPSQ        1     0
CAGAATGCTCTTCCTCTTTTT     QNALPLF        1     0
CAGAATGCTCTTCGTACTCCT     QNALRTP        1     0
CAGAATGCTCTTCTGGCGAGT     QNALLAS        1     0
CAGAATGCTCTTGCTCCTACT     QNALAPT        1     0
CAGAATGCTCTTGGTGCTTGG     QNALGAW        1     0
CAGAATGCTCTTTCGCTGAAT     QNALSLN        1     0
CAGAATGCTCTTTTGACAGAG     QNALLTE        1     0
CAGAATGCTGAGAAGGCTAAT     QNAEKAN        1     0
CAGAATGCTGAGACGAATGAT     QNAETND        1     0
CAGAATGCTGAGATTGAGCTT     QNAEIEL        1     0
CAGAATGCTGAGCCGGCTCAT     QNAEPAH        1     0
CAGAATGCTGAGCGTCTGATT     QNAERLI        1     0
CAGAATGCTGAGGCGCGGCCT     QNAEARP        1     0
CAGAATGCTGAGTATTAGAGT     QNAEYQS        1     0
CAGAATGCTGAGTTGAAGGAT     QNAELKD        1     0
CAGAATGCTGAGTTTCCGTAT     QNAEFPY        1     0
CAGAATGCTGATACGACTTAT     QNADTTY        1     0
CAGAATGCTGATACGGTGCTG     QNADTVL        1     0
CAGAATGCTGATAGTGCTCCT     QNADSAP        1     0
CAGAATGCTGATCATCCGCTG     QNADHPL        1     0
CAGAATGCTGATCCGAAGCTA     QNADPKL        1     0
CAGAATGCTGATCCGCGTGGG     QNADPRG        1     0
CAGAATGCTGATCCTAATCGA     QNADPNR        1     0
CAGAATGCTGATCCTCCGGTT     QNADPPV        1     0
CAGAATGCTGATCTTCATGGT     QNADLHG        1     0
CAGAATGCTGATGCTACGCTG     QNADATL        1     0
CAGAATGCTGATTCGAGGTCT     QNADSRS        1     0
CAGAATGCTGATTCGTATACT     QNADSYT        1     0
CAGAATGCTGCGAAGACTGCT     QNAAKTA        1     0
CAGAATGCTGCGACTACGTTT     QNAATTF        1     0
CAGAATGCTGCGACTCGTTCG     QNAATRS        1     0
CAGAATGCTGCGACTGCGGGG     QNAATAG        1     0
CAGAATGCTGCGACTTTTACT     QNAATFT        1     0
CAGAATGCTGCGCCTGCTAAG     QNAAPAK        1     0
CAGAATGCTGCGGATCAGGCT     QNAADQA        1     0
CAGAATGCTGCGGTTACGACG     QNAAVTT        1     0
CAGAATGCTGCGTATATTCCT     QNAAYIP        1     0
CAGAATGCTGCGTCGCATCGG     QNAASHR        1     0
CAGAATGCTGCTAATCTTAGT     QNAANLS        1     0
CAGAATGCTGCTACGACGACT     QNAATTT        1     0
CAGAATGCTGCTACTACTGAG     QNAATTE        1     0
CAGAATGCTGCTACTCCGCGT     QNAATPR        1     0
CAGAATGCTGCTAGTTCGCCG     QNAASSP        1     0
CAGAATGCTGCTCAGCCTCCG     QNAAQPP        1     0
CAGAATGCTGCTCATCAGATT     QNAAHQI        1     0
CAGAATGCTGCTCCTACGATG     QNAAPTM        1     0
CAGAATGCTGCTCCTCCTATG     QNAAPPM        1     0
CAGAATGCTGCTCGTGCTCCT     QNAARAP        1     0
CAGAATGCTGCTCTGGGTCCT     QNAALGP        1     0
CAGAATGCTGCTGATCTTAAT     QNAADLN        1     0
CAGAATGCTGCTGATTCTTTT     QNAADSF        1     0
CAGAATGCTGCTGCTATGCGG     QNAAAMR        1     0
CAGAATGCTGCTGTGATTTCT     QNAAVIS        1     0
CAGAATGCTGCTGTTCGGTTT     QNAAVRF        1     0
CAGAATGCTGCTTAGACTGCT     QNAAQTA        1     0
CAGAATGCTGCTTCTTATAGG     QNAASYR        1     0
CAGAATGCTGCTTGGTGTCGG     QNAAWCR        1     0
CAGAATGCTGCTTGTCAGAGT     QNAACQS        1     0
CAGAATGCTGCTTTGAATCCG     QNAALNP        1     0
CAGAATGCTGCTTTTGCTCTG     QNAAFAL        1     0
CAGAATGCTGGGACTGCTAAG     QNAGTAK        1     0
CAGAATGCTGGGCCGATTAAG     QNAGPIK        1     0
CAGAATGCTGGGTCTGATCGG     QNAGSDR        1     0
CAGAATGCTGGGTTGAGTATG     QNAGLSM        1     0
CAGAATGCTGGTAATGGTTGT     QNAGNGC        1     0
CAGAATGCTGGTAATTATGTT     QNAGNYV        1     0
CAGAATGCTGGTCAGCCGCCT     QNAGQPP        1     0
CAGAATGCTGGTCCTCTGCCG     QNAGPLP        1     0
CAGAATGCTGGTCCTGATGCT     QNAGPDA        1     0
CAGAATGCTGGTCGGTATTCG     QNAGRYS        1     0
CAGAATGCTGGTCGTTCGCAA     QNAGRSQ        1     0
CAGAATGCTGGTGCGATGTAG     QNAGAMQ        1     0
CAGAATGCTGGTGCGTTGCGG     QNAGALR        1     0
CAGAATGCTGTGACGGCTGCT     QNAVTAA        1     0
CAGAATGCTGTGAGGCCTCCT     QNAVRPP        1     0
CAGAATGCTGTGCCTGTGCGT     QNAVPVR        1     0
CAGAATGCTGTGCTGACTTCG     QNAVLTS        1     0
CAGAATGCTGTGCTGTCGTAT     QNAVLSY        1     0
CAGAATGCTGTGGCGCCTTCG     QNAVAPS        1     0
CAGAATGCTGTGGGGCCGGTT     QNAVGPV        1     0
CAGAATGCTGTGGTGCCTAAG     QNAVVPK        1     0
CAGAATGCTGTGTATATGTTT     QNAVYMF        1     0
CAGAATGCTGTTATTGCGAAT     QNAVIAN        1     0
CAGAATGCTGTTCCGCCTCCG     QNAVPPP        1     0
CAGAATGCTGTTGATACGGTG     QNAVDTV        1     0
CAGAATGCTGTTGCGCAGGAT     QNAVAQD        1     0
CAGAATGCTGTTTATCCTTAT     QNAVYPY        1     0
CAGAATGCTGTTTCGACGTCG     QNAVSTS        1     0
CAGAATGCTTAGAATACTGGT     QNAQNTG        1     0
CAGAATGCTTAGACTGCTACT     QNAQTAT        1     0
CAGAATGCTTAGAGGCCGATG     QNAQRPM        1     0
CAGAATGCTTAGGCGGCGCAT     QNAQAAH        1     0
CAGAATGCTTATACGAGGTTG     QNAYTRL        1     0
CAGAATGCTTATACTCAGCCT     QNAYTQP        1     0
CAGAATGCTTATCATTCGATT     QNAYHSI        1     0
CAGAATGCTTATCGGACGACG     QNAYRTT        1     0
CAGAATGCTTATCGTACGGAG     QNAYRTE        1     0
CAGAATGCTTATCGTGGGGTG     QNAYRGV        1     0
CAGAATGCTTATCTGAGGGTT     QNAYLRV        1     0
CAGAATGCTTATCTTCTTTCG     QNAYLLS        1     0
CAGAATGCTTATGATAATACT     QNAYDNT        1     0
CAGAATGCTTATGGGCTTTGG     QNAYGLW        1     0
CAGAATGCTTATGGGGGGCAT     QNAYGGH        1     0
CAGAATGCTTCGAAGTCGACT     QNASKST        1     0
CAGAATGCTTCGACGCCGTCT     QNASTPS        1     0
CAGAATGCTTCGACTCGTCCG     QNASTRP        1     0
CAGAATGCTTCGAGTCTTCCT     QNASSLP        1     0
CAGAATGCTTCGCGGTCTAGT     QNASRSS        1     0
CAGAATGCTTCGGATGGGTAT     QNASDGY        1     0
CAGAATGCTTCGGTGTTGGCG     QNASVLA        1     0
CAGAATGCTTCGTATCTTAGG     QNASYLR        1     0
CAGAATGCTTCTAGTCATTCG     QNASSHS        1     0
CAGAATGCTTCTCATACTCCG     QNASHTP        1     0
CAGAATGCTTCTCCGAGTCCT     QNASPSP        1     0
CAGAATGCTTCTCTGCCGTTG     QNASLPL        1     0
CAGAATGCTTCTCTGCCTGCT     QNASLPA        1     0
CAGAATGCTTCTGCGCCTCCG     QNASAPP        1     0
CAGAATGCTTCTGTGCATATT     QNASVHI        1     0
CAGAATGCTTCTTCTACTGAT     QNASSTD        1     0
CAGAATGCTTGGACTGAGGCT     QNAWTEA        1     0
CAGAATGCTTGGGATGCGCCG     QNAWDAP        1     0
CAGAATGCTTGGTCGAGGCTG     QNAWSRL        1     0
CAGAATGCTTGGTCTCTTTGG     QNAWSLW        1     0
CAGAATGCTTGGTGGGTTACT     QNAWWVT        1     0
CAGAATGCTTGTACTCCTGGT     QNACTPG        1     0
CAGAATGCTTGTAGTAGTGGT     QNACSSG        1     0
CAGAATGCTTTGAATGGTCAT     QNALNGH        1     0
CAGAATGCTTTGCCGCCTGCG     QNALPPA        1     0
CAGAATGCTTTGCCGGATGTT     QNALPDV        1     0
CAGAATGCTTTGGCTGCGTCG     QNALAAS        1     0
CAGAATGCTTTTCCGGGTGCG     QNAFPGA        1     0
CAGAATGGGAAGACTTATTTT     QNGKTYF        1     0
CAGAATGGGAAGCCGATGCTT     QNGKPML        1     0
CAGAATGGGAAGGTGTCTCCG     QNGKVSP        1     0
CAGAATGGGAATCAGACGGCG     QNGNQTA        1     0
CAGAATGGGAATCTGAAGTTG     QNGNLKL        1     0
CAGAATGGGAATCTGGTTCGT     QNGNLVR        1     0
CAGAATGGGAATTATCGTAGT     QNGNYRS        1     0
CAGAATGGGAATTCGGCGATG     QNGNSAM        1     0
CAGAATGGGAATTGGCAGGTG     QNGNWQV        1     0
CAGAATGGGACGATTGCTGGG     QNGTIAG        1     0
CAGAATGGGACGCATGTTAAT     QNGTHVN        1     0
CAGAATGGGACGCCTCGGCCT     QNGTPRP        1     0
CAGAATGGGACGCCTGTGGTT     QNGTPVV        1     0
CAGAATGGGACGGAGCATGGG     QNGTEHG        1     0
CAGAATGGGACGGCTAATCCG     QNGTANP        1     0
CAGAATGGGACGGTGCCTAGG     QNGTVPR        1     0
CAGAATGGGACGTGTTGGCAG     QNGTCWQ        1     0
CAGAATGGGACTAGGACGGCG     QNGTRTA        1     0
CAGAATGGGACTCATCTGCCT     QNGTHLP        1     0
CAGAATGGGACTCCGCTTACT     QNGTPLT        1     0
CAGAATGGGACTCCTGCTCCT     QNGTPAP        1     0
CAGAATGGGACTCCTGTTCAT     QNGTPVH        1     0
CAGAATGGGACTCTGCTTGAG     QNGTLLE        1     0
CAGAATGGGACTGATACTTGG     QNGTDTW        1     0
CAGAATGGGACTGCTCAGCCG     QNGTAQP        1     0
CAGAATGGGACTTCGAGGAAT     QNGTSRN        1     0
CAGAATGGGAGGCTTGTGCCG     QNGRLVP        1     0
CAGAATGGGAGTCTTGCGCAT     QNGSLAH        1     0
CAGAATGGGATGAATCATCAT     QNGMNHH        1     0
CAGAATGGGATGCCTATGAAG     QNGMPMK        1     0
CAGAATGGGATGCTGAAGACG     QNGMLKT        1     0
CAGAATGGGATGCTTCTGGGG     QNGMLLG        1     0
CAGAATGGGATGGAGCCGAAG     QNGMEPK        1     0
CAGAATGGGATGGGGACGCCT     QNGMGTP        1     0
CAGAATGGGATGTCTCTGGTT     QNGMSLV        1     0
CAGAATGGGATGTGGATGCGT     QNGMWMR        1     0
CAGAATGGGATGTGGATGTCG     QNGMWMS        1     0
CAGAATGGGATTATGACGATG     QNGIMTM        1     0
CAGAATGGGATTCCGCCTCAG     QNGIPPQ        1     0
CAGAATGGGATTGCTGCTGCT     QNGIAAA        1     0
CAGAATGGGCAGAATGCTTTT     QNGQNAF        1     0
CAGAATGGGCAGACTCAGCCT     QNGQTQP        1     0
CAGAATGGGCAGACTTCGTTG     QNGQTSL        1     0
CAGAATGGGCAGAGTTATTCG     QNGQSYS        1     0
CAGAATGGGCAGCCTAATCAT     QNGQPNH        1     0
CAGAATGGGCAGCTTCCTCCT     QNGQLPP        1     0
CAGAATGGGCAGGCTAGGTTG     QNGQARL        1     0
CAGAATGGGCAGGGGCATTCG     QNGQGHS        1     0
CAGAATGGGCAGGGGCTGAGG     QNGQGLR        1     0
CAGAATGGGCAGGTGGAGCTG     QNGQVEL        1     0
CAGAATGGGCAGGTTCTTCCT     QNGQVLP        1     0
CAGAATGGGCAGTTGTATCTG     QNGQLYL        1     0
CAGAATGGGCAGTTTAGTCAG     QNGQFSQ        1     0
CAGAATGGGCATAATAGTGAG     QNGHNSE        1     0
CAGAATGGGCATACTATGCGT     QNGHTMR        1     0
CAGAATGGGCATATTCCGTCT     QNGHIPS        1     0
CAGAATGGGCATCAGCATGCT     QNGHQHA        1     0
CAGAATGGGCATCAGTCTGCT     QNGHQSA        1     0
CAGAATGGGCATCATCCTTCG     QNGHHPS        1     0
CAGAATGGGCATCGTCCTCTT     QNGHRPL        1     0
CAGAATGGGCATGCGACGCCG     QNGHATP        1     0
CAGAATGGGCATGCTCCTCTG     QNGHAPL        1     0
CAGAATGGGCATGTGCGGCCT     QNGHVRP        1     0
CAGAATGGGCATTCGGTGTCG     QNGHSVS        1     0
CAGAATGGGCCGACGGGGCCG     QNGPTGP        1     0
CAGAATGGGCCGCGAACTTAT     QNGPRTY        1     0
CAGAATGGGCCGCGGACTTAT     QNGPRTY        1     0
CAGAATGGGCCGCGTACGCCT     QNGPRTP        1     0
CAGAATGGGCCGCTTAATACG     QNGPLNT        1     0
CAGAATGGGCCGCTTGCGGAT     QNGPLAD        1     0
CAGAATGGGCCGCTTTGTTGT     QNGPLCC        1     0
CAGAATGGGCCGGAGTTGGAT     QNGPELD        1     0
CAGAATGGGCCGGCGCTGGGT     QNGPALG        1     0
CAGAATGGGCCGGGTCCTACG     QNGPGPT        1     0
CAGAATGGGCCTAGGATGCAG     QNGPRMQ        1     0
CAGAATGGGCCTGCTACGGAG     QNGPATE        1     0
CAGAATGGGCCTGGGCTTCGG     QNGPGLR        1     0
CAGAATGGGCCTTATCCGCTG     QNGPYPL        1     0
CAGAATGGGCCTTATTGGGCT     QNGPYWA        1     0
CAGAATGGGCCTTCGTTTCTT     QNGPSFL        1     0
CAGAATGGGCCTTTGCCTCCG     QNGPLPP        1     0
CAGAATGGGCGGCATTGGCAT     QNGRHWH        1     0
CAGAATGGGCGGTATTTTACT     QNGRYFT        1     0
CAGAATGGGCGTAATGATATG     QNGRNDM        1     0
CAGAATGGGCGTATTACTCTG     QNGRITL        1     0
CAGAATGGGCGTCCGGGTTAT     QNGRPGY        1     0
CAGAATGGGCGTCTGATGCTG     QNGRLML        1     0
CAGAATGGGCGTTTGCCGCAT     QNGRLPH        1     0
CAGAATGGGCTGCAGGGTTTT     QNGLQGF        1     0
CAGAATGGGCTGCCTCTGAGG     QNGLPLR        1     0
CAGAATGGGCTGCTGCGTTCG     QNGLLRS        1     0
CAGAATGGGCTGCTTACGCTG     QNGLLTL        1     0
CAGAATGGGCTGCTTAGGCAG     QNGLLRQ        1     0
CAGAATGGGCTGGAGCGGGCG     QNGLERA        1     0
CAGAATGGGCTGGCGTCGACT     QNGLAST        1     0
CAGAATGGGCTGGCTCGGCCT     QNGLARP        1     0
CAGAATGGGCTTACTACTCCG     QNGLTTP        1     0
CAGAATGGGCTTAGGGAGATG     QNGLREM        1     0
CAGAATGGGCTTCGTACGTTG     QNGLRTL        1     0
CAGAATGGGCTTCTTACGCGG     QNGLLTR        1     0
CAGAATGGGCTTGTTCCGGCT     QNGLVPA        1     0
CAGAATGGGGAGACTGCTTAG     QNGETAQ        1     0
CAGAATGGGGAGCAGACTAAG     QNGEQTK        1     0
CAGAATGGGGAGCGGCTTAGT     QNGERLS        1     0
CAGAATGGGGAGTATCCGCAG     QNGEYPQ        1     0
CAGAATGGGGATAATAATGAT     QNGDNND        1     0
CAGAATGGGGATAATGTTCAG     QNGDNVQ        1     0
CAGAATGGGGATAGTCGGCCT     QNGDSRP        1     0
CAGAATGGGGATGCGTTTGCT     QNGDAFA        1     0
CAGAATGGGGCGCATTAGGAT     QNGAHQD        1     0
CAGAATGGGGCGCCGTCTCAT     QNGAPSH        1     0
CAGAATGGGGCGCCTGATGTG     QNGAPDV        1     0
CAGAATGGGGCGCGTGTGCAT     QNGARVH        1     0
CAGAATGGGGCGCTTAGTTAT     QNGALSY        1     0
CAGAATGGGGCGCTTGCGACG     QNGALAT        1     0
CAGAATGGGGCTCCGCAGCAT     QNGAPQH        1     0
CAGAATGGGGCTGCGGGGCTT     QNGAAGL        1     0
CAGAATGGGGGGACGCCTCTG     QNGGTPL        1     0
CAGAATGGGGGGCATATTAGT     QNGGHIS        1     0
CAGAATGGGGGTGCTTGGTTG     QNGGAWL        1     0
CAGAATGGGGGTGGTGCTGTT     QNGGGAV        1     0
CAGAATGGGGGTTCGGGTGCT     QNGGSGA        1     0
CAGAATGGGGTGAGGCATAGT     QNGVRHS        1     0
CAGAATGGGGTGCAGTCGGTT     QNGVQSV        1     0
CAGAATGGGGTGGTGATGCGT     QNGVVMR        1     0
CAGAATGGGGTTCATCCGCAG     QNGVHPQ        1     0
CAGAATGGGGTTCCTGCGCTT     QNGVPAL        1     0
CAGAATGGGGTTCTGCAGGAG     QNGVLQE        1     0
CAGAATGGGTAGATGATGCCG     QNGQMMP        1     0
CAGAATGGGTAGGAGGCTTTT     QNGQEAF        1     0
CAGAATGGGTATACTACGATT     QNGYTTI        1     0
CAGAATGGGTATCATCCGCTG     QNGYHPL        1     0
CAGAATGGGTATCGGGGGTGT     QNGYRGC        1     0
CAGAATGGGTATCTGCCGGCT     QNGYLPA        1     0
CAGAATGGGTATGAGAAGCAG     QNGYEKQ        1     0
CAGAATGGGTATGCGATTGAG     QNGYAIE        1     0
CAGAATGGGTATGGTCTGCGT     QNGYGLR        1     0
CAGAATGGGTCGATGGCGTTG     QNGSMAL        1     0
CAGAATGGGTCGATGGTTGCG     QNGSMVA        1     0
CAGAATGGGTCGCCTGATGTG     QNGSPDV        1     0
CAGAATGGGTCGCTGCTTCCT     QNGSLLP        1     0
CAGAATGGGTCGCTTGGTCGG     QNGSLGR        1     0
CAGAATGGGTCGGCGCTGTTG     QNGSALL        1     0
CAGAATGGGTCGGGGAATTGT     QNGSGNC        1     0
CAGAATGGGTCGTCGCGGTCT     QNGSSRS        1     0
CAGAATGGGTCTGAGAAGCGT     QNGSEKR        1     0
CAGAATGGGTCTGGTCTTTCG     QNGSGLS        1     0
CAGAATGGGTGGACGGCTATT     QNGWTAI        1     0
CAGAATGGGTGGATTAATAAG     QNGWINK        1     0
CAGAATGGGTGGCAGGTTCCT     QNGWQVP        1     0
CAGAATGGGTGTCCTAAGTCG     QNGCPKS        1     0
CAGAATGGGTTGCAGCAGGTG     QNGLQQV        1     0
CAGAATGGGTTGCATCAGGTG     QNGLHQV        1     0
CAGAATGGGTTGTCTACGATG     QNGLSTM        1     0
CAGAATGGGTTTCCGTCTCCG     QNGFPSP        1     0
CAGAATGGGTTTCCTAGTAGT     QNGFPSS        1     0
CAGAATGGGTTTCCTTCGATG     QNGFPSM        1     0
CAGAATGGGTTTTGTAGTCCG     QNGFCSP        1     0
CAGAATGGTAAGAGTGTGTTG     QNGKSVL        1     0
CAGAATGGTAAGATGCATACT     QNGKMHT        1     0
CAGAATGGTAAGTATACGAAT     QNGKYTN        1     0
CAGAATGGTAATACTCCGTCG     QNGNTPS        1     0
CAGAATGGTAATAGTCCGGAT     QNGNSPD        1     0
CAGAATGGTAATCCGTCGATT     QNGNPSI        1     0
CAGAATGGTACGAAGGAGTAT     QNGTKEY        1     0
CAGAATGGTACGACGGTGGCT     QNGTTVA        1     0
CAGAATGGTACGAGGGCGGTG     QNGTRAV        1     0
CAGAATGGTACGATGAAGTCG     QNGTMKS        1     0
CAGAATGGTACGATGCGGATT     QNGTMRI        1     0
CAGAATGGTACGCATATGCCG     QNGTHMP        1     0
CAGAATGGTACGCATCAGCGG     QNGTHQR        1     0
CAGAATGGTACGCTGTTTCAT     QNGTLFH        1     0
CAGAATGGTACGCTTAATCGG     QNGTLNR        1     0
CAGAATGGTACGGTTGATGGT     QNGTVDG        1     0
CAGAATGGTACGTATCGTGGG     QNGTYRG        1     0
CAGAATGGTACGTCTCTGGGT     QNGTSLG        1     0
CAGAATGGTACGTCTTTTTCG     QNGTSFS        1     0
CAGAATGGTACTAGTGTTCCT     QNGTSVP        1     0
CAGAATGGTACTCATCAGCCG     QNGTHQP        1     0
CAGAATGGTACTCCGCGGATG     QNGTPRM        1     0
CAGAATGGTACTCCGGAGCCT     QNGTPEP        1     0
CAGAATGGTACTGATGAGCCG     QNGTDEP        1     0
CAGAATGGTACTGCGAATTGT     QNGTANC        1     0
CAGAATGGTACTGCGCTGTAT     QNGTALY        1     0
CAGAATGGTACTGCGGCGCTT     QNGTAAL        1     0
CAGAATGGTACTGGTCTTCCT     QNGTGLP        1     0
CAGAATGGTACTTCGGTTTGG     QNGTSVW        1     0
CAGAATGGTACTTCTCCGCTG     QNGTSPL        1     0
CAGAATGGTAGGCTTCCGCTT     QNGRLPL        1     0
CAGAATGGTAGGTGGTGTGCT     QNGRWCA        1     0
CAGAATGGTAGTCCGCCGGAT     QNGSPPD        1     0
CAGAATGGTAGTCCTCTGCTT     QNGSPLL        1     0
CAGAATGGTAGTTTTCCGCCT     QNGSFPP        1     0
CAGAATGGTATGACGGCGACT     QNGMTAT        1     0
CAGAATGGTATGACGGTGGCT     QNGMTVA        1     0
CAGAATGGTATGCAGTGGCCG     QNGMQWP        1     0
CAGAATGGTATGCCTGCTTTG     QNGMPAL        1     0
CAGAATGGTATGTCTAGGCCT     QNGMSRP        1     0
CAGAATGGTATTACGGCGACG     QNGITAT        1     0
CAGAATGGTATTACGTATGTT     QNGITYV        1     0
CAGAATGGTATTCATTGGTCG     QNGIHWS        1     0
CAGAATGGTCAGCAGCCTCAT     QNGQQPH        1     0
CAGAATGGTCAGCATGTTAAT     QNGQHVN        1     0
CAGAATGGTCAGGCGGCTGTT     QNGQAAV        1     0
CAGAATGGTCAGTGTTGGTCG     QNGQCWS        1     0
CAGAATGGTCATAAGCAGCAT     QNGHKQH        1     0
CAGAATGGTCATAGTCTGTTT     QNGHSLF        1     0
CAGAATGGTCATATTCCGGTT     QNGHIPV        1     0
CAGAATGGTCATCATACGCAT     QNGHHTH        1     0
CAGAATGGTCATCATTAGAAT     QNGHHQN        1     0
CAGAATGGTCATCCGCTGCAG     QNGHPLQ        1     0
CAGAATGGTCATCGGCCTGCT     QNGHRPA        1     0
CAGAATGGTCATCGGGTTGAT     QNGHRVD        1     0
CAGAATGGTCATCTTACGTCT     QNGHLTS        1     0
CAGAATGGTCATGAGACGGCT     QNGHETA        1     0
CAGAATGGTCATGATGCGAAG     QNGHDAK        1     0
CAGAATGGTCATTCGAGGCAT     QNGHSRH        1     0
CAGAATGGTCATTGGACTGCT     QNGHWTA        1     0
CAGAATGGTCATTTGACGAGG     QNGHLTR        1     0
CAGAATGGTCCGAAGGAGACG     QNGPKET        1     0
CAGAATGGTCCGACTTATTTG     QNGPTYL        1     0
CAGAATGGTCCGATGACTTGT     QNGPMTC        1     0
CAGAATGGTCCGATGCGTGTT     QNGPMRV        1     0
CAGAATGGTCCGCGTCCGATT     QNGPRPI        1     0
CAGAATGGTCCGCGTCTTTTG     QNGPRLL        1     0
CAGAATGGTCCGCTGAGGTTT     QNGPLRF        1     0
CAGAATGGTCCGCTGGTGGGT     QNGPLVG        1     0
CAGAATGGTCCGGCTCGGTCT     QNGPARS        1     0
CAGAATGGTCCGGCTCGGTTG     QNGPARL        1     0
CAGAATGGTCCGGGGCAGATG     QNGPGQM        1     0
CAGAATGGTCCGGGGGCGGAT     QNGPGAD        1     0
CAGAATGGTCCGTCGTCGAGT     QNGPSSS        1     0
CAGAATGGTCCGTCTAGGTCT     QNGPSRS        1     0
CAGAATGGTCCGTCTCTTCTT     QNGPSLL        1     0
CAGAATGGTCCTACTCAGACG     QNGPTQT        1     0
CAGAATGGTCCTACTGCGCCG     QNGPTAP        1     0
CAGAATGGTCCTATGCCGGCG     QNGPMPA        1     0
CAGAATGGTCCTCAGCCGCAT     QNGPQPH        1     0
CAGAATGGTCCTCATTCGCAT     QNGPHSH        1     0
CAGAATGGTCCTCTGCATGAG     QNGPLHE        1     0
CAGAATGGTCCTGGGCTGGAG     QNGPGLE        1     0
CAGAATGGTCGGACGCTTCAT     QNGRTLH        1     0
CAGAATGGTCTGAATCTGCTT     QNGLNLL        1     0
CAGAATGGTCTGAGTGCTTCT     QNGLSAS        1     0
CAGAATGGTCTGCAGAATAAT     QNGLQNN        1     0
CAGAATGGTCTGCATGTTTTT     QNGLHVF        1     0
CAGAATGGTCTGCCTCCTTAT     QNGLPPY        1     0
CAGAATGGTCTTAAGATGTGT     QNGLKMC        1     0
CAGAATGGTCTTATTCATCCG     QNGLIHP        1     0
CAGAATGGTCTTCATACTATG     QNGLHTM        1     0
CAGAATGGTCTTCCGTCGTCG     QNGLPSS        1     0
CAGAATGGTCTTCCTCCTTAT     QNGLPPY        1     0
CAGAATGGTCTTCCTGATCCG     QNGLPDP        1     0
CAGAATGGTGAGCCGAGTCCG     QNGEPSP        1     0
CAGAATGGTGAGCCTCGTCAT     QNGEPRH        1     0
CAGAATGGTGAGCGTAAGGCG     QNGERKA        1     0
CAGAATGGTGAGCTTTCTAGT     QNGELSS        1     0
CAGAATGGTGAGTCGTTGCCG     QNGESLP        1     0
CAGAATGGTGATATTATTCGG     QNGDIIR        1     0
CAGAATGGTGATCATTGGGAT     QNGDHWD        1     0
CAGAATGGTGATCCTCCTGCT     QNGDPPA        1     0
CAGAATGGTGATCTTTATGTG     QNGDLYV        1     0
CAGAATGGTGCGATGGTTGTT     QNGAMVV        1     0
CAGAATGGTGCGCCGGGGACT     QNGAPGT        1     0
CAGAATGGTGCGCCTAGGAGT     QNGAPRS        1     0
CAGAATGGTGCGCTGCCTGAG     QNGALPE        1     0
CAGAATGGTGCGCTTGGTTGG     QNGALGW        1     0
CAGAATGGTGCGGGTATGCAT     QNGAGMH        1     0
CAGAATGGTGCGGGTGGGCCT     QNGAGGP        1     0
CAGAATGGTGCGTAGACGTAT     QNGAQTY        1     0
CAGAATGGTGCGTTTGAGGTT     QNGAFEV        1     0
CAGAATGGTGCTACTTTGCCG     QNGATLP        1     0
CAGAATGGTGCTATTTTTCCT     QNGAIFP        1     0
CAGAATGGTGCTCTGCGGTGG     QNGALRW        1     0
CAGAATGGTGCTCTTAAGCGG     QNGALKR        1     0
CAGAATGGTGCTCTTGGTCTG     QNGALGL        1     0
CAGAATGGTGCTGAGGCTGCT     QNGAEAA        1     0
CAGAATGGTGCTGCGTTGGAT     QNGAALD        1     0
CAGAATGGTGCTTATAAGTAT     QNGAYKY        1     0
CAGAATGGTGCTTATGAGAGG     QNGAYER        1     0
CAGAATGGTGGGAGTCCGCTT     QNGGSPL        1     0
CAGAATGGTGGGATGAAGACT     QNGGMKT        1     0
CAGAATGGTGGGCATGCTAAG     QNGGHAK        1     0
CAGAATGGTGGGCCGCTGACT     QNGGPLT        1     0
CAGAATGGTGGGCGGCCTGGT     QNGGRPG        1     0
CAGAATGGTGGTATGCAGCTG     QNGGMQL        1     0
CAGAATGGTGGTCCTCAGACT     QNGGPQT        1     0
CAGAATGGTGTGACGGCTCAT     QNGVTAH        1     0
CAGAATGGTGTGACTCCTCGG     QNGVTPR        1     0
CAGAATGGTGTGCCGCTGATG     QNGVPLM        1     0
CAGAATGGTGTGCCTCCGCCT     QNGVPPP        1     0
CAGAATGGTGTGCCTCGGTAT     QNGVPRY        1     0
CAGAATGGTGTGCCTTCGGTG     QNGVPSV        1     0
CAGAATGGTGTGCCTTGGCAT     QNGVPWH        1     0
CAGAATGGTGTTACTCTGCCT     QNGVTLP        1     0
CAGAATGGTTATGATGCGCAG     QNGYDAQ        1     0
CAGAATGGTTATGCTAGTTGT     QNGYASC        1     0
CAGAATGGTTCGAGTCGTCCT     QNGSSRP        1     0
CAGAATGGTTCGCATACGACG     QNGSHTT        1     0
CAGAATGGTTCGCCTACGAGG     QNGSPTR        1     0
CAGAATGGTTCGCTGCATAAG     QNGSLHK        1     0
CAGAATGGTTCGCTGCTGGAT     QNGSLLD        1     0
CAGAATGGTTCGTTGGGGCAT     QNGSLGH        1     0
CAGAATGGTTCGTTTTCGGAT     QNGSFSD        1     0
CAGAATGGTTCTACGGTGCTG     QNGSTVL        1     0
CAGAATGGTTCTCAGCAGTAT     QNGSQQY        1     0
CAGAATGGTTCTCCTTCTGGT     QNGSPSG        1     0
CAGAATGGTTCTCCTTGTTAT     QNGSPCY        1     0
CAGAATGGTTCTGGTACTCTT     QNGSGTL        1     0
CAGAATGGTTGGCCTCTTTCG     QNGWPLS        1     0
CAGAATGGTTGGCGGCTTACT     QNGWRLT        1     0
CAGAATGGTTGGTGGTTGCCT     QNGWWLP        1     0
CAGAATGGTTGGTTGTCGCGG     QNGWLSR        1     0
CAGAATGGTTGTGATCATTGT     QNGCDHC        1     0
CAGAATGGTTTGAATGCGAAG     QNGLNAK        1     0
CAGAATGTAAGTGCTAAGCCT     QNVSAKP        1     0
CAGAATGTACAGCGTCCGATG     QNVQRPM        1     0
CAGAATGTACTTCGGCGTGAT     QNVLRRD        1     0
CAGAATGTGAAGAGGTTGCAT     QNVKRLH        1     0
CAGAATGTGAAGCCGCGTTCT     QNVKPRS        1     0
CAGAATGTGAAGCGGATTATT     QNVKRII        1     0
CAGAATGTGAAGGAGATTGCG     QNVKEIA        1     0
CAGAATGTGAAGGAGCTTGTT     QNVKELV        1     0
CAGAATGTGAATACTCGGACG     QNVNTRT        1     0
CAGAATGTGAATACTTATCCG     QNVNTYP        1     0
CAGAATGTGAATCCGCTGCAT     QNVNPLH        1     0
CAGAATGTGAATCCTAGGGCT     QNVNPRA        1     0
CAGAATGTGAATCTTACGCTG     QNVNLTL        1     0
CAGAATGTGAATGCTGCTTGG     QNVNAAW        1     0
CAGAATGTGAATGGGCTGATT     QNVNGLI        1     0
CAGAATGTGACGAATCATTGG     QNVTNHW        1     0
CAGAATGTGACGACTAATCGG     QNVTTNR        1     0
CAGAATGTGACGAGGGCTGCG     QNVTRAA        1     0
CAGAATGTGACGCAGACTATT     QNVTQTI        1     0
CAGAATGTGACGCATACTCCG     QNVTHTP        1     0
CAGAATGTGACGCCGTTTAAT     QNVTPFN        1     0
CAGAATGTGACGCTTAAGCGT     QNVTLKR        1     0
CAGAATGTGACGGCGTTGAAG     QNVTALK        1     0
CAGAATGTGACGGTGCCTGAT     QNVTVPD        1     0
CAGAATGTGACGTCGGGTATT     QNVTSGI        1     0
CAGAATGTGACGTCTTCTCTT     QNVTSSL        1     0
CAGAATGTGACGTCTTTGCGG     QNVTSLR        1     0
CAGAATGTGACTATGAATACT     QNVTMNT        1     0
CAGAATGTGACTCTGCCGGTT     QNVTLPV        1     0
CAGAATGTGACTGCTCCGGTT     QNVTAPV        1     0
CAGAATGTGACTGGGAGTCAT     QNVTGSH        1     0
CAGAATGTGACTGTTAATCCG     QNVTVNP        1     0
CAGAATGTGACTTCGACTGAT     QNVTSTD        1     0
CAGAATGTGACTTGGCTGACG     QNVTWLT        1     0
CAGAATGTGAGGCCGACGACG     QNVRPTT        1     0
CAGAATGTGAGGGAGGTTCCG     QNVREVP        1     0
CAGAATGTGAGGTCTGCTTTG     QNVRSAL        1     0
CAGAATGTGAGTACGTATCCG     QNVSTYP        1     0
CAGAATGTGAGTACTTTGTGG     QNVSTLW        1     0
CAGAATGTGAGTCAGCCTCTG     QNVSQPL        1     0
CAGAATGTGAGTCCTCGTTAT     QNVSPRY        1     0
CAGAATGTGAGTTCGCAGAGG     QNVSSQR        1     0
CAGAATGTGAGTTTGTATATT     QNVSLYI        1     0
CAGAATGTGATGCAGATTCGG     QNVMQIR        1     0
CAGAATGTGATGCAGTCGCCG     QNVMQSP        1     0
CAGAATGTGATGCGTCCTCTT     QNVMRPL        1     0
CAGAATGTGATGCTGTTGTAT     QNVMLLY        1     0
CAGAATGTGATGGAGAGGAGG     QNVMERR        1     0
CAGAATGTGATTAGGAGTGAG     QNVIRSE        1     0
CAGAATGTGATTCCGGGTCCT     QNVIPGP        1     0
CAGAATGTGATTGCGCAGCCG     QNVIAQP        1     0
CAGAATGTGATTGTGGTTCAG     QNVIVVQ        1     0
CAGAATGTGCAGACGCCGCCT     QNVQTPP        1     0
CAGAATGTGCAGAGGCTTCTG     QNVQRLL        1     0
CAGAATGTGCAGAGTACGCAG     QNVQSTQ        1     0
CAGAATGTGCAGAGTTGGCCT     QNVQSWP        1     0
CAGAATGTGCAGATGACGAAG     QNVQMTK        1     0
CAGAATGTGCAGATGCTTCAG     QNVQMLQ        1     0
CAGAATGTGCAGATGCTTTTT     QNVQMLF        1     0
CAGAATGTGCAGCAGGGTCAT     QNVQQGH        1     0
CAGAATGTGCAGCCTGTGGAG     QNVQPVE        1     0
CAGAATGTGCAGCCTTCTTTG     QNVQPSL        1     0
CAGAATGTGCAGCGGATTACG     QNVQRIT        1     0
CAGAATGTGCAGCGTAGTATG     QNVQRSM        1     0
CAGAATGTGCAGCTGTATACG     QNVQLYT        1     0
CAGAATGTGCAGCTTTCTCCG     QNVQLSP        1     0
CAGAATGTGCAGGAGTGTTGT     QNVQECC        1     0
CAGAATGTGCAGGTTGATACT     QNVQVDT        1     0
CAGAATGTGCAGTCTGTTCGT     QNVQSVR        1     0
CAGAATGTGCAGTTTAATCAT     QNVQFNH        1     0
CAGAATGTGCATAATCTGGAG     QNVHNLE        1     0
CAGAATGTGCATACTACGCCG     QNVHTTP        1     0
CAGAATGTGCATACTTAGGCT     QNVHTQA        1     0
CAGAATGTGCATAGGCTTTCG     QNVHRLS        1     0
CAGAATGTGCATAGGGGTTCG     QNVHRGS        1     0
CAGAATGTGCATAGTAGTTAT     QNVHSSY        1     0
CAGAATGTGCATATGCATCGT     QNVHMHR        1     0
CAGAATGTGCATATGCCGCTT     QNVHMPL        1     0
CAGAATGTGCATATGGAGCGG     QNVHMER        1     0
CAGAATGTGCATATTACGCCG     QNVHITP        1     0
CAGAATGTGCATCATCCGCAT     QNVHHPH        1     0
CAGAATGTGCATCGGGCTATT     QNVHRAI        1     0
CAGAATGTGCATGAGCGGCAG     QNVHERQ        1     0
CAGAATGTGCATGCGAAGCAG     QNVHAKQ        1     0
CAGAATGTGCATGCGGCGCCG     QNVHAAP        1     0
CAGAATGTGCATGCGGCGTTT     QNVHAAF        1     0
CAGAATGTGCATGCTGCTAGT     QNVHAAS        1     0
CAGAATGTGCATGGTACGCCT     QNVHGTP        1     0
CAGAATGTGCATGTTCCTCAG     QNVHVPQ        1     0
CAGAATGTGCATTGGTATACT     QNVHWYT        1     0
CAGAATGTGCATTTTATTGCT     QNVHFIA        1     0
CAGAATGTGCCGAAGAAGTTG     QNVPKKL        1     0
CAGAATGTGCCGAATCGTGTG     QNVPNRV        1     0
CAGAATGTGCCGCAGAAGCCT     QNVPQKP        1     0
CAGAATGTGCCGCATTCTAGT     QNVPHSS        1     0
CAGAATGTGCCGCCGATTTCT     QNVPPIS        1     0
CAGAATGTGCCGCCGTAGGAT     QNVPPQD        1     0
CAGAATGTGCCGCCGTCTAAT     QNVPPSN        1     0
CAGAATGTGCCGCCGTTTCCT     QNVPPFP        1     0
CAGAATGTGCCGCCTGATTTT     QNVPPDF        1     0
CAGAATGTGCCGCGTACGGTT     QNVPRTV        1     0
CAGAATGTGCCGCGTGCTCCT     QNVPRAP        1     0
CAGAATGTGCCGCTGATGATG     QNVPLMM        1     0
CAGAATGTGCCGCTGTATACT     QNVPLYT        1     0
CAGAATGTGCCGGTGTCGACG     QNVPVST        1     0
CAGAATGTGCCGGTGTCGCTG     QNVPVSL        1     0
CAGAATGTGCCGTATATGCCT     QNVPYMP        1     0
CAGAATGTGCCGTATGCTCAT     QNVPYAH        1     0
CAGAATGTGCCGTCGAGGCCT     QNVPSRP        1     0
CAGAATGTGCCGTCGGAGGTT     QNVPSEV        1     0
CAGAATGTGCCTAATCGTCCT     QNVPNRP        1     0
CAGAATGTGCCTACGATTCAT     QNVPTIH        1     0
CAGAATGTGCCTACGCCTGCG     QNVPTPA        1     0
CAGAATGTGCCTACTCCTCAT     QNVPTPH        1     0
CAGAATGTGCCTAGGAATCCT     QNVPRNP        1     0
CAGAATGTGCCTAGTCCGAAG     QNVPSPK        1     0
CAGAATGTGCCTCCGAATATT     QNVPPNI        1     0
CAGAATGTGCCTCCGACGATT     QNVPPTI        1     0
CAGAATGTGCCTCCTGATCCG     QNVPPDP        1     0
CAGAATGTGCCTCTGTCGCCT     QNVPLSP        1     0
CAGAATGTGCCTCTGTCGCTT     QNVPLSL        1     0
CAGAATGTGCCTCTTAGGTAT     QNVPLRY        1     0
CAGAATGTGCCTGTGCCTCTG     QNVPVPL        1     0
CAGAATGTGCCTGTTATTGCT     QNVPVIA        1     0
CAGAATGTGCGGATGCAGCCT     QNVRMQP        1     0
CAGAATGTGCGGCAGTGTTCT     QNVRQCS        1     0
CAGAATGTGCGGCTTCAGGGG     QNVRLQG        1     0
CAGAATGTGCGGCTTGTGTCT     QNVRLVS        1     0
CAGAATGTGCGGGCGACTGCG     QNVRATA        1     0
CAGAATGTGCGGGCTCAGTCT     QNVRAQS        1     0
CAGAATGTGCGGTTTCATACT     QNVRFHT        1     0
CAGAATGTGCGTCCTTTGGCT     QNVRPLA        1     0
CAGAATGTGCGTGTGCCGATT     QNVRVPI        1     0
CAGAATGTGCGTTATCCTTAT     QNVRYPY        1     0
CAGAATGTGCTGAGGCTGGCG     QNVLRLA        1     0
CAGAATGTGCTGCATACTACG     QNVLHTT        1     0
CAGAATGTGCTGCGGTCTAAG     QNVLRSK        1     0
CAGAATGTGCTGCTTACTCCT     QNVLLTP        1     0
CAGAATGTGCTGGTTACGGAG     QNVLVTE        1     0
CAGAATGTGCTGTCGTCGTCG     QNVLSSS        1     0
CAGAATGTGCTTACTATGATG     QNVLTMM        1     0
CAGAATGTGCTTAGGTCTCTT     QNVLRSL        1     0
CAGAATGTGCTTCAGCTGTGT     QNVLQLC        1     0
CAGAATGTGCTTCCTCCGCTT     QNVLPPL        1     0
CAGAATGTGCTTCCTTGTGCT     QNVLPCA        1     0
CAGAATGTGCTTCCTTTTACT     QNVLPFT        1     0
CAGAATGTGCTTCGGTCTATT     QNVLRSI        1     0
CAGAATGTGCTTCGGTCTGGT     QNVLRSG        1     0
CAGAATGTGCTTCTGAGTATG     QNVLLSM        1     0
CAGAATGTGCTTGTTGGTAAT     QNVLVGN        1     0
CAGAATGTGGAGATGCCTTTT     QNVEMPF        1     0
CAGAATGTGGAGCAGGTTCGG     QNVEQVR        1     0
CAGAATGTGGAGCCGGATCCT     QNVEPDP        1     0
CAGAATGTGGAGCCTGAGATG     QNVEPEM        1     0
CAGAATGTGGAGCGGCTTAGT     QNVERLS        1     0
CAGAATGTGGAGCGTCAGTCG     QNVERQS        1     0
CAGAATGTGGAGGTTGTGTGG     QNVEVVW        1     0
CAGAATGTGGAGTATCCGTTG     QNVEYPL        1     0
CAGAATGTGGAGTGGCGTTTT     QNVEWRF        1     0
CAGAATGTGGATACGAGTTGG     QNVDTSW        1     0
CAGAATGTGGATAGGGCTGAT     QNVDRAD        1     0
CAGAATGTGGATCATCGGCGG     QNVDHRR        1     0
CAGAATGTGGATCCGGCTCCT     QNVDPAP        1     0
CAGAATGTGGATGTTCTGAGT     QNVDVLS        1     0
CAGAATGTGGCGAGTACGCAT     QNVASTH        1     0
CAGAATGTGGCGCATAGGGTT     QNVAHRV        1     0
CAGAATGTGGCGCATCGTGTT     QNVAHRV        1     0
CAGAATGTGGCGCCGACTCAG     QNVAPTQ        1     0
CAGAATGTGGCGCCGCAGTTG     QNVAPQL        1     0
CAGAATGTGGCGGTTAGTGCT     QNVAVSA        1     0
CAGAATGTGGCGTATGATCCG     QNVAYDP        1     0
CAGAATGTGGCTAAGATGCGT     QNVAKMR        1     0
CAGAATGTGGCTAGTAGTCGT     QNVASSR        1     0
CAGAATGTGGCTCCGATGATG     QNVAPMM        1     0
CAGAATGTGGCTCCTGTGCGT     QNVAPVR        1     0
CAGAATGTGGCTGAGCCGCTG     QNVAEPL        1     0
CAGAATGTGGCTGCTCAGCTG     QNVAAQL        1     0
CAGAATGTGGCTGTGACTCAT     QNVAVTH        1     0
CAGAATGTGGGGACGATGCCT     QNVGTMP        1     0
CAGAATGTGGGGCAGACGCTT     QNVGQTL        1     0
CAGAATGTGGGGCCTCGTCAG     QNVGPRQ        1     0
CAGAATGTGGGGCGGACTACG     QNVGRTT        1     0
CAGAATGTGGGGCGTTGGAAT     QNVGRWN        1     0
CAGAATGTGGGGGTTGCTTAG     QNVGVAQ        1     0
CAGAATGTGGGGTCGACTTCG     QNVGSTS        1     0
CAGAATGTGGGTAATATGCTG     QNVGNML        1     0
CAGAATGTGGGTAGTATGAGG     QNVGSMR        1     0
CAGAATGTGGGTCATCGTCCT     QNVGHRP        1     0
CAGAATGTGGGTCCTTCTCGG     QNVGPSR        1     0
CAGAATGTGGGTTCGTCGAGT     QNVGSSS        1     0
CAGAATGTGGTGAATCCGTTT     QNVVNPF        1     0
CAGAATGTGGTGACTCGGACT     QNVVTRT        1     0
CAGAATGTGGTGATGTCGCAT     QNVVMSH        1     0
CAGAATGTGGTGCATGCGGCT     QNVVHAA        1     0
CAGAATGTGGTGGCGGCTATG     QNVVAAM        1     0
CAGAATGTGGTTAAGCAGACG     QNVVKQT        1     0
CAGAATGTGGTTAGGCCTTTG     QNVVRPL        1     0
CAGAATGTGGTTGAGGCGTTT     QNVVEAF        1     0
CAGAATGTGGTTGCTGTGGAG     QNVVAVE        1     0
CAGAATGTGGTTTCGAGTGCT     QNVVSSA        1     0
CAGAATGTGTAGCTGCGTCAT     QNVQLRH        1     0
CAGAATGTGTATACGAGGACG     QNVYTRT        1     0
CAGAATGTGTATCAGCATGGT     QNVYQHG        1     0
CAGAATGTGTATCTGCAGCCT     QNVYLQP        1     0
CAGAATGTGTATGGTAATACG     QNVYGNT        1     0
CAGAATGTGTATTTTCTGCCT     QNVYFLP        1     0
CAGAATGTGTCGCCTCATCCT     QNVSPHP        1     0
CAGAATGTGTCGCCTGGTGCG     QNVSPGA        1     0
CAGAATGTGTCGTCGCCTGCT     QNVSSPA        1     0
CAGAATGTGTCTACGCAGCAT     QNVSTQH        1     0
CAGAATGTGTCTCCGCGGCTG     QNVSPRL        1     0
CAGAATGTGTCTCCTCCTGTT     QNVSPPV        1     0
CAGAATGTGTCTGCGATGCTT     QNVSAML        1     0
CAGAATGTGTCTGCGATTCCT     QNVSAIP        1     0
CAGAATGTGTCTGCTCTGGGT     QNVSALG        1     0
CAGAATGTGTCTGTGCCGCAG     QNVSVPQ        1     0
CAGAATGTGTCTGTTTATCCT     QNVSVYP        1     0
CAGAATGTGTCTTCTCGTCAT     QNVSSRH        1     0
CAGAATGTGTGGCCTCCGCGT     QNVWPPR        1     0
CAGAATGTGTGGCGTGGGCAG     QNVWRGQ        1     0
CAGAATGTGTGTCCTAGGCCT     QNVCPRP        1     0
CAGAATGTGTGTGAGGTGCAT     QNVCEVH        1     0
CAGAATGTGTTGACGACTACG     QNVLTTT        1     0
CAGAATGTGTTGTATATGTCG     QNVLYMS        1     0
CAGAATGTGTTGTTGCAGTAT     QNVLLQY        1     0
CAGAATGTGTTTAATACTCAT     QNVFNTH        1     0
CAGAATGTGTTTGCTACTGCG     QNVFATA        1     0
CAGAATGTGTTTGTGACGCCG     QNVFVTP        1     0
CAGAATGTTAAGACTCAGGCT     QNVKTQA        1     0
CAGAATGTTAAGATTCTGCCG     QNVKILP        1     0
CAGAATGTTAAGCCGATTAAT     QNVKPIN        1     0
CAGAATGTTAAGCCGCCGAAG     QNVKPPK        1     0
CAGAATGTTAAGCCGCCTGAG     QNVKPPE        1     0
CAGAATGTTAAGCCTTCGTCT     QNVKPSS        1     0
CAGAATGTTAAGCTTCGGGAT     QNVKLRD        1     0
CAGAATGTTAAGCTTGCGGCT     QNVKLAA        1     0
CAGAATGTTAAGGCTGAGACT     QNVKAET        1     0
CAGAATGTTAAGTCGACTATG     QNVKSTM        1     0
CAGAATGTTAATCGGCAGTAT     QNVNRQY        1     0
CAGAATGTTAATGAGCCTGTG     QNVNEPV        1     0
CAGAATGTTAATTCGCCGTTG     QNVNSPL        1     0
CAGAATGTTACAGCTCTTTTT     QNVTALF        1     0
CAGAATGTTACAGTGCTGCGT     QNVTVLR        1     0
CAGAATGTTACGACGCATAAT     QNVTTHN        1     0
CAGAATGTTACGACTCTGGCT     QNVTTLA        1     0
CAGAATGTTACGAGGGAGAAT     QNVTREN        1     0
CAGAATGTTACGAGTACGGTG     QNVTSTV        1     0
CAGAATGTTACGATGTTTTAT     QNVTMFY        1     0
CAGAATGTTACGATTCCGACG     QNVTIPT        1     0
CAGAATGTTACGCAGAGTGTT     QNVTQSV        1     0
CAGAATGTTACGCAGCTGAGT     QNVTQLS        1     0
CAGAATGTTACGCCGCATATT     QNVTPHI        1     0
CAGAATGTTACGCCGCCTAGG     QNVTPPR        1     0
CAGAATGTTACGCGGCTGTCG     QNVTRLS        1     0
CAGAATGTTACGCTTACGCAT     QNVTLTH        1     0
CAGAATGTTACGGATCTGTTT     QNVTDLF        1     0
CAGAATGTTACTAAGACGGGT     QNVTKTG        1     0
CAGAATGTTACTACTACGCGG     QNVTTTR        1     0
CAGAATGTTACTCTTCCTCTT     QNVTLPL        1     0
CAGAATGTTAGGCCGCTTACG     QNVRPLT        1     0
CAGAATGTTAGGTGGAATGCG     QNVRWNA        1     0
CAGAATGTTAGTAATAGTGTT     QNVSNSV        1     0
CAGAATGTTAGTCCGGTTCAG     QNVSPVQ        1     0
CAGAATGTTAGTCCTCTTACT     QNVSPLT        1     0
CAGAATGTTAGTCGGTCGCTG     QNVSRSL        1     0
CAGAATGTTAGTCTGTATTCT     QNVSLYS        1     0
CAGAATGTTAGTGAGTTGGCT     QNVSELA        1     0
CAGAATGTTATGCCTCTGGAT     QNVMPLD        1     0
CAGAATGTTATGTCTCCTCAT     QNVMSPH        1     0
CAGAATGTTATTACTTCTTAT     QNVITSY        1     0
CAGAATGTTATTCCTGATATG     QNVIPDM        1     0
CAGAATGTTATTCGGGCGTCG     QNVIRAS        1     0
CAGAATGTTATTGCGCCGAAT     QNVIAPN        1     0
CAGAATGTTCAGACGCTGTCG     QNVQTLS        1     0
CAGAATGTTCAGACTTCTGCG     QNVQTSA        1     0
CAGAATGTTCAGCATACGTAG     QNVQHTQ        1     0
CAGAATGTTCAGCATATTAAT     QNVQHIN        1     0
CAGAATGTTCAGCCGTCTGTT     QNVQPSV        1     0
CAGAATGTTCAGCCTCTGATT     QNVQPLI        1     0
CAGAATGTTCAGCTGCCTATG     QNVQLPM        1     0
CAGAATGTTCAGCTTGATCCT     QNVQLDP        1     0
CAGAATGTTCAGGCTACTGTT     QNVQATV        1     0
CAGAATGTTCAGGCTAGTTCG     QNVQASS        1     0
CAGAATGTTCAGGTGTTGTGG     QNVQVLW        1     0
CAGAATGTTCAGTCTGCGTGG     QNVQSAW        1     0
CAGAATGTTCATCAGTGTCCG     QNVHQCP        1     0
CAGAATGTTCATCCGACGCCT     QNVHPTP        1     0
CAGAATGTTCATGATATGCTG     QNVHDML        1     0
CAGAATGTTCATGGGGCTATT     QNVHGAI        1     0
CAGAATGTTCCGAGTACTCGT     QNVPSTR        1     0
CAGAATGTTCCGAGTTATGAG     QNVPSYE        1     0
CAGAATGTTCCGATGCGTCTT     QNVPMRL        1     0
CAGAATGTTCCGCCGTCTCCT     QNVPPSP        1     0
CAGAATGTTCCGCCTATGAAT     QNVPPMN        1     0
CAGAATGTTCCGGCGCTTGGG     QNVPALG        1     0
CAGAATGTTCCGGCGCTTGTG     QNVPALV        1     0
CAGAATGTTCCGGGGCTTGCT     QNVPGLA        1     0
CAGAATGTTCCGGGTGGTACG     QNVPGGT        1     0
CAGAATGTTCCGGTGACGCCG     QNVPVTP        1     0
CAGAATGTTCCGTGGTTGCAT     QNVPWLH        1     0
CAGAATGTTCCTAAGCGTCAG     QNVPKRQ        1     0
CAGAATGTTCCTAATAAGCGG     QNVPNKR        1     0
CAGAATGTTCCTCAGCAGCTG     QNVPQQL        1     0
CAGAATGTTCCTCATTCGCCG     QNVPHSP        1     0
CAGAATGTTCCTCCTCATCGT     QNVPPHR        1     0
CAGAATGTTCCTCCTCGGCAT     QNVPPRH        1     0
CAGAATGTTCCTCTGCTTGCT     QNVPLLA        1     0
CAGAATGTTCCTGAGGCTCCG     QNVPEAP        1     0
CAGAATGTTCCTGATCCGGGG     QNVPDPG        1     0
CAGAATGTTCCTGTGTTGAGG     QNVPVLR        1     0
CAGAATGTTCCTTCGGGGGTG     QNVPSGV        1     0
CAGAATGTTCGGCCTTCGCAG     QNVRPSQ        1     0
CAGAATGTTCGGTATCCTCTG     QNVRYPL        1     0
CAGAATGTTCGTATGACTTTT     QNVRMTF        1     0
CAGAATGTTCGTCCGACGCTT     QNVRPTL        1     0
CAGAATGTTCGTCCTGATGCT     QNVRPDA        1     0
CAGAATGTTCGTTCTCTTGTG     QNVRSLV        1     0
CAGAATGTTCTGCCGCGTATG     QNVLPRM        1     0
CAGAATGTTCTGGCGAGTCCG     QNVLASP        1     0
CAGAATGTTCTGTGGCCGCCT     QNVLWPP        1     0
CAGAATGTTCTGTGTCCTGCT     QNVLCPA        1     0
CAGAATGTTCTTGCTCGGGTG     QNVLARV        1     0
CAGAATGTTCTTGGGAGGCCT     QNVLGRP        1     0
CAGAATGTTCTTTAGATTTCT     QNVLQIS        1     0
CAGAATGTTGAGACGCGGTGT     QNVETRC        1     0
CAGAATGTTGAGACTCCTCCT     QNVETPP        1     0
CAGAATGTTGAGCCGCATACT     QNVEPHT        1     0
CAGAATGTTGAGCTGATGTCT     QNVELMS        1     0
CAGAATGTTGATACGCAGTGT     QNVDTQC        1     0
CAGAATGTTGATCAGTTTGAG     QNVDQFE        1     0
CAGAATGTTGATCCGGCTGGG     QNVDPAG        1     0
CAGAATGTTGATCCTTATTTT     QNVDPYF        1     0
CAGAATGTTGATCGGACGGCT     QNVDRTA        1     0
CAGAATGTTGATCGTCGGGCG     QNVDRRA        1     0
CAGAATGTTGATCTTATTAAT     QNVDLIN        1     0
CAGAATGTTGCGCGGCTTAAT     QNVARLN        1     0
CAGAATGTTGCGCTTATGCGT     QNVALMR        1     0
CAGAATGTTGCGGAGGCGTCG     QNVAEAS        1     0
CAGAATGTTGCGGGGCCGCCG     QNVAGPP        1     0
CAGAATGTTGCGTTTCCGTCT     QNVAFPS        1     0
CAGAATGTTGCTAGTACGAAT     QNVASTN        1     0
CAGAATGTTGCTCTGGCTCCG     QNVALAP        1     0
CAGAATGTTGCTTCTCCTCCG     QNVASPP        1     0
CAGAATGTTGGGCAGGAGGAG     QNVGQEE        1     0
CAGAATGTTGGGCCGATGCAT     QNVGPMH        1     0
CAGAATGTTGGGCCTAAGGAG     QNVGPKE        1     0
CAGAATGTTGGGGATAGTACT     QNVGDST        1     0
CAGAATGTTGGTCATGATTTT     QNVGHDF        1     0
CAGAATGTTGGTCTGCCGGAT     QNVGLPD        1     0
CAGAATGTTGGTGGGTCTTAG     QNVGGSQ        1     0
CAGAATGTTGTGCAGCCTCTG     QNVVQPL        1     0
CAGAATGTTGTTACGAATGCG     QNVVTNA        1     0
CAGAATGTTGTTAGGCAGTCG     QNVVRQS        1     0
CAGAATGTTGTTCCGTCTCCT     QNVVPSP        1     0
CAGAATGTTGTTGCTGCTTCG     QNVVAAS        1     0
CAGAATGTTTATAAGCTGTTG     QNVYKLL        1     0
CAGAATGTTTATAAGGGTTAT     QNVYKGY        1     0
CAGAATGTTTATGGTCCTACG     QNVYGPT        1     0
CAGAATGTTTCGCATGTTAAT     QNVSHVN        1     0
CAGAATGTTTCTGGTGAGCTT     QNVSGEL        1     0
CAGAATGTTTGGACGCTGAAT     QNVWTLN        1     0
CAGAATGTTTGGGCGGTGCGT     QNVWAVR        1     0
CAGAATGTTTGGTAGCTGCAG     QNVWQLQ        1     0
CAGAATGTTTGTCCTCCGCGG     QNVCPPR        1     0
CAGAATGTTTTGACGCATGTT     QNVLTHV        1     0
CAGAATGTTTTTACGTGGTCG     QNVFTWS        1     0
CAGAATTAGACGCATAGTTCT     QNQTHSS        1     0
CAGAATTAGACTCAGCCGCAT     QNQTQPH        1     0
CAGAATTAGACTGGTACGAGG     QNQTGTR        1     0
CAGAATTAGAGGATGGTTGCT     QNQRMVA        1     0
CAGAATTAGAGTGCTAATGCG     QNQSANA        1     0
CAGAATTAGATGCCGACGATG     QNQMPTM        1     0
CAGAATTAGATGCGGACGGGT     QNQMRTG        1     0
CAGAATTAGATTGCTACGGGT     QNQIATG        1     0
CAGAATTAGCAGCGTCCTTTG     QNQQRPL        1     0
CAGAATTAGCAGCTGAGTCGT     QNQQLSR        1     0
CAGAATTAGCTGACGGAGATT     QNQLTEI        1     0
CAGAATTAGCTGCCTCAGATT     QNQLPQI        1     0
CAGAATTAGCTGCTGACTCCT     QNQLLTP        1     0
CAGAATTAGGAGACTGGGCTT     QNQETGL        1     0
CAGAATTAGGCGCAACCGCCT     QNQAQPP        1     0
CAGAATTAGGCGGGGCATTCT     QNQAGHS        1     0
CAGAATTAGGTGGTTAGTACT     QNQVVST        1     0
CAGAATTATAAGACTCCGCTT     QNYKTPL        1     0
CAGAATTATAATGCGCGGTCG     QNYNARS        1     0
CAGAATTATACGAATTTTCCT     QNYTNFP        1     0
CAGAATTATACGCCTAATTTT     QNYTPNF        1     0
CAGAATTATACGCTTCTTCGG     QNYTLLR        1     0
CAGAATTATACTACTTCGGGT     QNYTTSG        1     0
CAGAATTATACTCAGAAGACG     QNYTQKT        1     0
CAGAATTATACTTCGGCTCCT     QNYTSAP        1     0
CAGAATTATAGGCCTCCGTGT     QNYRPPC        1     0
CAGAATTATAGTACGACGCCG     QNYSTTP        1     0
CAGAATTATATGCAGCATATT     QNYMQHI        1     0
CAGAATTATATGCCTACGATT     QNYMPTI        1     0
CAGAATTATATTAAGCCTCAT     QNYIKPH        1     0
CAGAATTATATTACGGCTGCT     QNYITAA        1     0
CAGAATTATCAGACGGGTTCG     QNYQTGS        1     0
CAGAATTATCAGCAGCGGTTG     QNYQQRL        1     0
CAGAATTATCAGCAGCGTCTG     QNYQQRL        1     0
CAGAATTATCAGCATCAGGAG     QNYQHQE        1     0
CAGAATTATCAGCCTCCTAAT     QNYQPPN        1     0
CAGAATTATCAGCGTGTGACG     QNYQRVT        1     0
CAGAATTATCAGGGTGCGCTT     QNYQGAL        1     0
CAGAATTATCAGGTGCCTTTG     QNYQVPL        1     0
CAGAATTATCAGTATCAGGCT     QNYQYQA        1     0
CAGAATTATCATAGTAAGTCT     QNYHSKS        1     0
CAGAATTATCATATTGCGCTG     QNYHIAL        1     0
CAGAATTATCATCATCCTCGT     QNYHHPR        1     0
CAGAATTATCATCCGCCTCTT     QNYHPPL        1     0
CAGAATTATCATCGTACGGCT     QNYHRTA        1     0
CAGAATTATCCGACTCAGCTT     QNYPTQL        1     0
CAGAATTATCCGCCGAGTTAG     QNYPPSQ        1     0
CAGAATTATCCGCGGCATAAT     QNYPRHN        1     0
CAGAATTATCCGCTTGCTCCT     QNYPLAP        1     0
CAGAATTATCCGCTTGGGCAG     QNYPLGQ        1     0
CAGAATTATCCGTGTTGTAAT     QNYPCCN        1     0
CAGAATTATCCTACTCCTCCT     QNYPTPP        1     0
CAGAATTATCCTCAGCGTGTT     QNYPQRV        1     0
CAGAATTATCGGCCTGGTCCG     QNYRPGP        1     0
CAGAATTATCGGTATCCGCTG     QNYRYPL        1     0
CAGAATTATCGGTCGCCTGTG     QNYRSPV        1     0
CAGAATTATCGTCCGGGGCCG     QNYRPGP        1     0
CAGAATTATCGTTGTCCTCAT     QNYRCPH        1     0
CAGAATTATCTGCGTCTGCTG     QNYLRLL        1     0
CAGAATTATCTTCAGTTGTCG     QNYLQLS        1     0
CAGAATTATCTTTTGCCGTAT     QNYLLPY        1     0
CAGAATTATGAGCCTCCTACT     QNYEPPT        1     0
CAGAATTATGAGTTTGGTTGG     QNYEFGW        1     0
CAGAATTATGATCCTAATGAG     QNYDPNE        1     0
CAGAATTATGATCGTCTTTTG     QNYDRLL        1     0
CAGAATTATGATTTTGCGGTG     QNYDFAV        1     0
CAGAATTATGCGATTCCTTCT     QNYAIPS        1     0
CAGAATTATGCGCAGCCTTCG     QNYAQPS        1     0
CAGAATTATGCGCCGACTCGT     QNYAPTR        1     0
CAGAATTATGCGCTGATTATT     QNYALII        1     0
CAGAATTATGCGGATAGGTCG     QNYADRS        1     0
CAGAATTATGCGGTGGTGGTT     QNYAVVV        1     0
CAGAATTATGCTCATCCTCAT     QNYAHPH        1     0
CAGAATTATGCTCCTACGTCT     QNYAPTS        1     0
CAGAATTATGCTCCTCATACT     QNYAPHT        1     0
CAGAATTATGCTGATAGGAGG     QNYADRR        1     0
CAGAATTATGCTGCGGGTGCG     QNYAAGA        1     0
CAGAATTATGGGCCTACGAAT     QNYGPTN        1     0
CAGAATTATGGTCCTTATTTG     QNYGPYL        1     0
CAGAATTATGGTCTGATGGAT     QNYGLMD        1     0
CAGAATTATGGTGCTCATGGG     QNYGAHG        1     0
CAGAATTATGGTTCTCCGACT     QNYGSPT        1     0
CAGAATTATGTGCCAAATTAT     QNYVPNY        1     0
CAGAATTATGTTACGACGCCT     QNYVTTP        1     0
CAGAATTATGTTAGTCCGCGT     QNYVSPR        1     0
CAGAATTATGTTCGGCTTTCT     QNYVRLS        1     0
CAGAATTATTAGGAGCGGCTT     QNYQERL        1     0
CAGAATTATTATCATGCTCTT     QNYYHAL        1     0
CAGAATTATTATCCGTCTCAT     QNYYPSH        1     0
CAGAATTATTATGCGAAGCCT     QNYYAKP        1     0
CAGAATTATTCGCGGTCTGCG     QNYSRSA        1     0
CAGAATTATTCGTCGATGCCT     QNYSSMP        1     0
CAGAATTATTGGCGTCTGGAG     QNYWRLE        1     0
CAGAATTATTTTTGGACTTGG     QNYFWTW        1     0
CAGAATTCACAGCTGAGTCGT     QNSQLSR        1     0
CAGAATTCGAAGCTGAGTCGT     QNSKLSR        1     0
CAGAATTCGAAGCTTACTATT     QNSKLTI        1     0
CAGAATTCGAAGGAGCTGCTT     QNSKELL        1     0
CAGAATTCGAAGGCGCCGTCT     QNSKAPS        1     0
CAGAATTCGAATTATCCGTAG     QNSNYPQ        1     0
CAGAATTCGACGACGCGGGTT     QNSTTRV        1     0
CAGAATTCGACGAGGACTACT     QNSTRTT        1     0
CAGAATTCGACGCAGGCGTGT     QNSTQAC        1     0
CAGAATTCGACGCATTTTGCG     QNSTHFA        1     0
CAGAATTCGACGCCGCAGGGT     QNSTPQG        1     0
CAGAATTCGACGCCGGCGAAG     QNSTPAK        1     0
CAGAATTCGACGCCGGCGACT     QNSTPAT        1     0
CAGAATTCGACGCCTATGGCT     QNSTPMA        1     0
CAGAATTCGACGCTGCGTTAT     QNSTLRY        1     0
CAGAATTCGACGCTTTGGGAG     QNSTLWE        1     0
CAGAATTCGACGGCGGTTACG     QNSTAVT        1     0
CAGAATTCGACTAGTCCTTCG     QNSTSPS        1     0
CAGAATTCGACTATGGTTTGG     QNSTMVW        1     0
CAGAATTCGACTCCTATGCGG     QNSTPMR        1     0
CAGAATTCGACTCGTGAGTAT     QNSTREY        1     0
CAGAATTCGACTGCTCATACT     QNSTAHT        1     0
CAGAATTCGACTGTTTGGTAG     QNSTVWQ        1     0
CAGAATTCGACTTTTAGTCAT     QNSTFSH        1     0
CAGAATTCGAGGGTTGTTTGG     QNSRVVW        1     0
CAGAATTCGAGGTCGCAGTTG     QNSRSQL        1     0
CAGAATTCGAGTATGTTGAGT     QNSSMLS        1     0
CAGAATTCGAGTCATACGATT     QNSSHTI        1     0
CAGAATTCGAGTCCGACGCGT     QNSSPTR        1     0
CAGAATTCGAGTCCTACTGGT     QNSSPTG        1     0
CAGAATTCGATGACGCAGCCT     QNSMTQP        1     0
CAGAATTCGATGCCGCATACT     QNSMPHT        1     0
CAGAATTCGATGTTGATTCAT     QNSMLIH        1     0
CAGAATTCGATTCAGAGGGTG     QNSIQRV        1     0
CAGAATTCGCAACTGAGTCGT     QNSQLSR        1     0
CAGAATTCGCAGAATGCTGAG     QNSQNAE        1     0
CAGAATTCGCAGACGAGTGGT     QNSQTSG        1     0
CAGAATTCGCAGACTTCTCGT     QNSQTSR        1     0
CAGAATTCGCAGCCGAATGGT     QNSQPNG        1     0
CAGAATTCGCAGCCGCATGTG     QNSQPHV        1     0
CAGAATTCGCAGCCGCCTCGT     QNSQPPR        1     0
CAGAATTCGCAGCCTATGTGG     QNSQPMW        1     0
CAGAATTCGCAGCCTTCGGAG     QNSQPSE        1     0
CAGAATTCGCAGCCTTTGAAT     QNSQPLN        1     0
CAGAATTCGCAGCGTACTTCT     QNSQRTS        1     0
CAGAATTCGCAGCGTTTTCCG     QNSQRFP        1     0
CAGAATTCGCAGCTGACTCAT     QNSQLTH        1     0
CAGAATTCGCAGCTGAGTAAT     QNSQLSN        1     0
CAGAATTCGCAGCTGAGTCAT     QNSQLSH        1     0
CAGAATTCGCAGCTGAGTCGG     QNSQLSR        1     0
CAGAATTCGCAGCTGAGTTCG     QNSQLSS        1     0
CAGAATTCGCAGCTGAGTTCT     QNSQLSS        1     0
CAGAATTCGCAGCTGAGTTGT     QNSQLSC        1     0
CAGAATTCGCAGCTGGGGTAT     QNSQLGY        1     0
CAGAATTCGCAGCTGGGTCGT     QNSQLGR        1     0
CAGAATTCGCAGGTGCCGCAT     QNSQVPH        1     0
CAGAATTCGCATCCGACGTCT     QNSHPTS        1     0
CAGAATTCGCATCGGGATCCG     QNSHRDP        1     0
CAGAATTCGCATCGGTCTCTT     QNSHRSL        1     0
CAGAATTCGCATCTGAGTCGT     QNSHLSR        1     0
CAGAATTCGCATGAGTTTTAG     QNSHEFQ        1     0
CAGAATTCGCATGCGTCTACG     QNSHAST        1     0
CAGAATTCGCATGTGACTTTT     QNSHVTF        1     0
CAGAATTCGCATTAGACGCAT     QNSHQTH        1     0
CAGAATTCGCATTCGTCGGAG     QNSHSSE        1     0
CAGAATTCGCATTCGTTTCTG     QNSHSFL        1     0
CAGAATTCGCCGACGTAGACT     QNSPTQT        1     0
CAGAATTCGCCGAGGATGGAT     QNSPRMD        1     0
CAGAATTCGCCGAGTTATGGG     QNSPSYG        1     0
CAGAATTCGCCGCAGGTTCCT     QNSPQVP        1     0
CAGAATTCGCCGCATCATTAT     QNSPHHY        1     0
CAGAATTCGCCGCCGATTTTG     QNSPPIL        1     0
CAGAATTCGCCGCCGCATCGT     QNSPPHR        1     0
CAGAATTCGCCGCGTCTTTTG     QNSPRLL        1     0
CAGAATTCGCCGTAGAGGTCT     QNSPQRS        1     0
CAGAATTCGCCGTCTATGTCT     QNSPSMS        1     0
CAGAATTCGCCGTCTTGGAGG     QNSPSWR        1     0
CAGAATTCGCCGTTTCTTCCT     QNSPFLP        1     0
CAGAATTCGCCTACGCCTTAT     QNSPTPY        1     0
CAGAATTCGCCTATGCTTCAT     QNSPMLH        1     0
CAGAATTCGCCTCATCGTACG     QNSPHRT        1     0
CAGAATTCGCCTCCTGTTCCT     QNSPPVP        1     0
CAGAATTCGCCTCGTGCTTTT     QNSPRAF        1     0
CAGAATTCGCCTCTTACTAAG     QNSPLTK        1     0
CAGAATTCGCCTCTTGCTGCG     QNSPLAA        1     0
CAGAATTCGCCTGCTATTCCG     QNSPAIP        1     0
CAGAATTCGCCTGTTCTTGAT     QNSPVLD        1     0
CAGAATTCGCCTTCTCTGTAT     QNSPSLY        1     0
CAGAATTCGCGGCTGAGTCGT     QNSRLSR        1     0
CAGAATTCGCGGTTGACTACG     QNSRLTT        1     0
CAGAATTCGCGTCCTGCTGTT     QNSRPAV        1     0
CAGAATTCGCGTGCTAGTGTG     QNSRASV        1     0
CAGAATTCGCGTTTTACGGAT     QNSRFTD        1     0
CAGAATTCGCTGAATCCTTCT     QNSLNPS        1     0
CAGAATTCGCTGCATAGGTGG     QNSLHRW        1     0
CAGAATTCGCTGCCTGGGCTT     QNSLPGL        1     0
CAGAATTCGCTGCTTCAGTCT     QNSLLQS        1     0
CAGAATTCGCTGCTTCATTAT     QNSLLHY        1     0
CAGAATTCGCTGCTTCATTCT     QNSLLHS        1     0
CAGAATTCGCTTAAGCGGCTT     QNSLKRL        1     0
CAGAATTCGCTTCCTGCTCCG     QNSLPAP        1     0
CAGAATTCGCTTGCTAAGAGT     QNSLAKS        1     0
CAGAATTCGCTTGGGTCGCAT     QNSLGSH        1     0
CAGAATTCGCTTGTGCAGCAG     QNSLVQQ        1     0
CAGAATTCGCTTTATGGGGCT     QNSLYGA        1     0
CAGAATTCGCTTTATGGGTTT     QNSLYGF        1     0
CAGAATTCGCTTTTGAATAAG     QNSLLNK        1     0
CAGAATTCGGAGAGTCTTGCG     QNSESLA        1     0
CAGAATTCGGAGCAGAGTATT     QNSEQSI        1     0
CAGAATTCGGAGCAGCTTCGG     QNSEQLR        1     0
CAGAATTCGGAGCGTACTACT     QNSERTT        1     0
CAGAATTCGGATACTCAGCAG     QNSDTQQ        1     0
CAGAATTCGGATATGCAGCGT     QNSDMQR        1     0
CAGAATTCGGATATTCGGTTT     QNSDIRF        1     0
CAGAATTCGGCGACTAGTGCG     QNSATSA        1     0
CAGAATTCGGCGAGTGTTCCG     QNSASVP        1     0
CAGAATTCGGCGCATCTTCGG     QNSAHLR        1     0
CAGAATTCGGCGGCTACTGTT     QNSAATV        1     0
CAGAATTCGGCGGGGCGGCTG     QNSAGRL        1     0
CAGAATTCGGCTCAGGATCAT     QNSAQDH        1     0
CAGAATTCGGCTCCTATGCCT     QNSAPMP        1     0
CAGAATTCGGCTCGTGTTCTT     QNSARVL        1     0
CAGAATTCGGCTGCGAGGCTG     QNSAARL        1     0
CAGAATTCGGCTGTGCATCGT     QNSAVHR        1     0
CAGAATTCGGCTGTTTCTAGT     QNSAVSS        1     0
CAGAATTCGGGGCCTAGGACG     QNSGPRT        1     0
CAGAATTCGGGGCCTGTGCAT     QNSGPVH        1     0
CAGAATTCGGGGCCTTGTGTT     QNSGPCV        1     0
CAGAATTCGGGGTTGCCTGCG     QNSGLPA        1     0
CAGAATTCGGGTACGCCGTAT     QNSGTPY        1     0
CAGAATTCGGGTAGTACGCGT     QNSGSTR        1     0
CAGAATTCGGGTCCTCCTGAT     QNSGPPD        1     0
CAGAATTCGGGTGCTCTGAGG     QNSGALR        1     0
CAGAATTCGGGTTCTACGGCG     QNSGSTA        1     0
CAGAATTCGGTGAAGGCTTTT     QNSVKAF        1     0
CAGAATTCGGTGAATCGTCTT     QNSVNRL        1     0
CAGAATTCGGTGACGCCTTAT     QNSVTPY        1     0
CAGAATTCGGTGATGCCGCTT     QNSVMPL        1     0
CAGAATTCGGTGATTGTGGGG     QNSVIVG        1     0
CAGAATTCGGTGCATCCGGGT     QNSVHPG        1     0
CAGAATTCGGTGCCGCGTAGT     QNSVPRS        1     0
CAGAATTCGGTGCCTCTTACT     QNSVPLT        1     0
CAGAATTCGGTGCGGACTGAT     QNSVRTD        1     0
CAGAATTCGGTGCTGCCTATG     QNSVLPM        1     0
CAGAATTCGGTGCTGGCGTTG     QNSVLAL        1     0
CAGAATTCGGTGCTTACTCGT     QNSVLTR        1     0
CAGAATTCGGTGTATATTTCG     QNSVYIS        1     0
CAGAATTCGGTTAAGCTGCCG     QNSVKLP        1     0
CAGAATTCGGTTCGTCCGTTG     QNSVRPL        1     0
CAGAATTCGGTTCTGTCGCTG     QNSVLSL        1     0
CAGAATTCGTAGCTGAGTCGT     QNSQLSR        1     0
CAGAATTCGTATAGTGAGAAT     QNSYSEN        1     0
CAGAATTCGTATATTAGGACT     QNSYIRT        1     0
CAGAATTCGTATGCGCTGCAT     QNSYALH        1     0
CAGAATTCGTATGCTCCTATG     QNSYAPM        1     0
CAGAATTCGTATGTTAGGTCT     QNSYVRS        1     0
CAGAATTCGTATTATGCTGCT     QNSYYAA        1     0
CAGAATTCGTCCGGGTCGATT     QNSSGSI        1     0
CAGAATTCGTCGACTATTCAT     QNSSTIH        1     0
CAGAATTCGTCGAGGCTGCAG     QNSSRLQ        1     0
CAGAATTCGTCGAGGGCGCTG     QNSSRAL        1     0
CAGAATTCGTCGCCTTGTTTG     QNSSPCL        1     0
CAGAATTCGTCGCTGACTCTT     QNSSLTL        1     0
CAGAATTCGTCGGCGATGTGG     QNSSAMW        1     0
CAGAATTCGTCTACTAGTGCG     QNSSTSA        1     0
CAGAATTCGTCTACTGGTACG     QNSSTGT        1     0
CAGAATTCGTCTATGAGTGTG     QNSSMSV        1     0
CAGAATTCGTCTTCTGTGCTT     QNSSSVL        1     0
CAGAATTCGTCTTTTACTTAG     QNSSFTQ        1     0
CAGAATTCGTGGACTGCGCAT     QNSWTAH        1     0
CAGAATTCGTGGCAGAGTTCG     QNSWQSS        1     0
CAGAATTCGTGGCGTTCGTTT     QNSWRSF        1     0
CAGAATTCGTGTCAGAGTTGG     QNSCQSW        1     0
CAGAATTCGTGTCCTCCTGAT     QNSCPPD        1     0
CAGAATTCGTTGCAGCTGTTG     QNSLQLL        1     0
CAGAATTCGTTTCCTTCTTAT     QNSFPSY        1     0
CAGAATTCGTTTCTGAGTCCT     QNSFLSP        1     0
CAGAATTCGTTTGCGTCTTAT     QNSFASY        1     0
CAGAATTCGTTTGTGGCTAGT     QNSFVAS        1     0
CAGAATTCTAAGACGCATGTG     QNSKTHV        1     0
CAGAATTCTAAGACTATGGCG     QNSKTMA        1     0
CAGAATTCTAAGTTGCCTTCT     QNSKLPS        1     0
CAGAATTCTAATCCGGATACG     QNSNPDT        1     0
CAGAATTCTAATCCTAGTATG     QNSNPSM        1     0
CAGAATTCTAATCGGCTTAGT     QNSNRLS        1     0
CAGAATTCTAATCTTCGTGGT     QNSNLRG        1     0
CAGAATTCTAATGATAATGTT     QNSNDNV        1     0
CAGAATTCTACGCTGCTGAAT     QNSTLLN        1     0
CAGAATTCTACGGTGACTGGT     QNSTVTG        1     0
CAGAATTCTACTCCTCATCCT     QNSTPHP        1     0
CAGAATTCTACTCTGCTTCAT     QNSTLLH        1     0
CAGAATTCTACTGCGCCTCTG     QNSTAPL        1     0
CAGAATTCTACTGCTACTCCG     QNSTATP        1     0
CAGAATTCTAGGATTAATTGG     QNSRINW        1     0
CAGAATTCTAGGCCGCCTGCT     QNSRPPA        1     0
CAGAATTCTAGTGCTACGTGT     QNSSATC        1     0
CAGAATTCTAGTTATCATACT     QNSSYHT        1     0
CAGAATTCTAGTTCGGCGGCT     QNSSSAA        1     0
CAGAATTCTCAGACGCGTATT     QNSQTRI        1     0
CAGAATTCTCAGATGCGGCAG     QNSQMRQ        1     0
CAGAATTCTCAGCAGTATCGT     QNSQQYR        1     0
CAGAATTCTCAGCTGTGTAAG     QNSQLCK        1     0
CAGAATTCTCAGCTTGCTTTT     QNSQLAF        1     0
CAGAATTCTCATCAGATTCTG     QNSHQIL        1     0
CAGAATTCTCATCCTTCGCGT     QNSHPSR        1     0
CAGAATTCTCATGATGTGATG     QNSHDVM        1     0
CAGAATTCTCCGCATATGATT     QNSPHMI        1     0
CAGAATTCTCCGCCGCCTCGG     QNSPPPR        1     0
CAGAATTCTCCGGCGAGTTTG     QNSPASL        1     0
CAGAATTCTCCTCTGCGTTCG     QNSPLRS        1     0
CAGAATTCTCGTCAGATGACT     QNSRQMT        1     0
CAGAATTCTCTGCAGCGTCCG     QNSLQRP        1     0
CAGAATTCTGAGACGATGCAG     QNSETMQ        1     0
CAGAATTCTGAGGATAATACT     QNSEDNT        1     0
CAGAATTCTGAGGCGGCGCGT     QNSEAAR        1     0
CAGAATTCTGATCAGAGGTCG     QNSDQRS        1     0
CAGAATTCTGCGACGGTTATT     QNSATVI        1     0
CAGAATTCTGCGAGTATGCGT     QNSASMR        1     0
CAGAATTCTGCGCAGCCGTCG     QNSAQPS        1     0
CAGAATTCTGCGCGTCCTTTT     QNSARPF        1     0
CAGAATTCTGCGCTGGCGTAT     QNSALAY        1     0
CAGAATTCTGCGGCGGATCTG     QNSAADL        1     0
CAGAATTCTGCGGGGCCTGCT     QNSAGPA        1     0
CAGAATTCTGCGTATGCGGTT     QNSAYAV        1     0
CAGAATTCTGCTACGAATCGT     QNSATNR        1     0
CAGAATTCTGCTACTCTTGAT     QNSATLD        1     0
CAGAATTCTGCTAGTTATCCT     QNSASYP        1     0
CAGAATTCTGCTCCGCCTCCT     QNSAPPP        1     0
CAGAATTCTGCTGGGTTGACT     QNSAGLT        1     0
CAGAATTCTGCTGTGTCGAGG     QNSAVSR        1     0
CAGAATTCTGGGCCTGCTCGG     QNSGPAR        1     0
CAGAATTCTGGTACTTCTGCT     QNSGTSA        1     0
CAGAATTCTGGTATGGTTACG     QNSGMVT        1     0
CAGAATTCTGGTCCGTCTTTT     QNSGPSF        1     0
CAGAATTCTGGTCTTGCTGCG     QNSGLAA        1     0
CAGAATTCTGTGCCGACGCGT     QNSVPTR        1     0
CAGAATTCTGTGCCTCGGGTG     QNSVPRV        1     0
CAGAATTCTGTGGAGTGGACG     QNSVEWT        1     0
CAGAATTCTGTTAATACGCTG     QNSVNTL        1     0
CAGAATTCTGTTATGACGGCG     QNSVMTA        1     0
CAGAATTCTGTTCCTCCTGAT     QNSVPPD        1     0
CAGAATTCTTCGGCTAAGATT     QNSSAKI        1     0
CAGAATTCTTCTAGTATGCGG     QNSSSMR        1     0
CAGAATTCTTCTCCGCTGTGG     QNSSPLW        1     0
CAGAATTCTTCTGTGGGTCTG     QNSSVGL        1     0
CAGAATTCTTGGGCGCAGCAG     QNSWAQQ        1     0
CAGAATTCTTGTACGCGTTCT     QNSCTRS        1     0
CAGAATTGGAAGGTTACGAAG     QNWKVTK        1     0
CAGAATTGGAATCATGCTCCT     QNWNHAP        1     0
CAGAATTGGAATCGGGATATG     QNWNRDM        1     0
CAGAATTGGAATCGTCCTCCG     QNWNRPP        1     0
CAGAATTGGAATCTTGTGACT     QNWNLVT        1     0
CAGAATTGGAATTCGTCTCAT     QNWNSSH        1     0
CAGAATTGGACGAAGCGGTCT     QNWTKRS        1     0
CAGAATTGGACGACTCAGTTG     QNWTTQL        1     0
CAGAATTGGACGCAGAGGCTG     QNWTQRL        1     0
CAGAATTGGACGCCTCTTACG     QNWTPLT        1     0
CAGAATTGGACGCGGCTTCTT     QNWTRLL        1     0
CAGAATTGGACTACGCTGCCT     QNWTTLP        1     0
CAGAATTGGACTATTCCTCCT     QNWTIPP        1     0
CAGAATTGGACTCATAGGATT     QNWTHRI        1     0
CAGAATTGGACTCCTACGTGG     QNWTPTW        1     0
CAGAATTGGACTGTGAAGCTG     QNWTVKL        1     0
CAGAATTGGACTTTTCCTCAT     QNWTFPH        1     0
CAGAATTGGAGGAATCTGTCG     QNWRNLS        1     0
CAGAATTGGAGGTCTAGTCCG     QNWRSSP        1     0
CAGAATTGGAGTAAGGCTGCG     QNWSKAA        1     0
CAGAATTGGAGTAGTCCTGCT     QNWSSPA        1     0
CAGAATTGGAGTCAGCCGCGT     QNWSQPR        1     0
CAGAATTGGAGTCCGCGTCAG     QNWSPRQ        1     0
CAGAATTGGAGTGCTGCGCAT     QNWSAAH        1     0
CAGAATTGGAGTGGGCTGTGG     QNWSGLW        1     0
CAGAATTGGATGACGTCGCGT     QNWMTSR        1     0
CAGAATTGGATGCAGTTGTGG     QNWMQLW        1     0
CAGAATTGGATGCTTCGTAGT     QNWMLRS        1     0
CAGAATTGGATGGCGACTCCT     QNWMATP        1     0
CAGAATTGGATGTTTGCGTCG     QNWMFAS        1     0
CAGAATTGGATTAAGCTTTTG     QNWIKLL        1     0
CAGAATTGGATTAGTCGTCAT     QNWISRH        1     0
CAGAATTGGATTGCGCTTCGG     QNWIALR        1     0
CAGAATTGGCAGAAGTATCCG     QNWQKYP        1     0
CAGAATTGGCAGACGACTGTT     QNWQTTV        1     0
CAGAATTGGCAGACGTCTATT     QNWQTSI        1     0
CAGAATTGGCAGCCGACGAAT     QNWQPTN        1     0
CAGAATTGGCAGCCTTTTGAT     QNWQPFD        1     0
CAGAATTGGCAGCGTTCGATT     QNWQRSI        1     0
CAGAATTGGCAGCTGAGTCGT     QNWQLSR        1     0
CAGAATTGGCAGGCTCTGTGG     QNWQALW        1     0
CAGAATTGGCATAGGACGGAT     QNWHRTD        1     0
CAGAATTGGCATATTAGTTCT     QNWHISS        1     0
CAGAATTGGCATGATTCGCCT     QNWHDSP        1     0
CAGAATTGGCCGACGTTTGCT     QNWPTFA        1     0
CAGAATTGGCCGCCGCGTTGG     QNWPPRW        1     0
CAGAATTGGCCGCCTAAGACG     QNWPPKT        1     0
CAGAATTGGCCGCCTTCTATG     QNWPPSM        1     0
CAGAATTGGCCGCTGCTGAAG     QNWPLLK        1     0
CAGAATTGGCCGCTGGATACG     QNWPLDT        1     0
CAGAATTGGCCGCTTATTCGT     QNWPLIR        1     0
CAGAATTGGCCGCTTCAGCAT     QNWPLQH        1     0
CAGAATTGGCCGGGGAATCCT     QNWPGNP        1     0
CAGAATTGGCCGGTGACGGTT     QNWPVTV        1     0
CAGAATTGGCCTACTAGTTTG     QNWPTSL        1     0
CAGAATTGGCCTAGTTGGTGG     QNWPSWW        1     0
CAGAATTGGCCTCATATGATG     QNWPHMM        1     0
CAGAATTGGCCTCATCAGATT     QNWPHQI        1     0
CAGAATTGGCCTCATGAGCTT     QNWPHEL        1     0
CAGAATTGGCCTCCGTTTTTT     QNWPPFF        1     0
CAGAATTGGCCTCCTAATCCT     QNWPPNP        1     0
CAGAATTGGCCTCGGTGGATT     QNWPRWI        1     0
CAGAATTGGCCTGCTCATCAT     QNWPAHH        1     0
CAGAATTGGCCTTTGTTTCAT     QNWPLFH        1     0
CAGAATTGGCCTTTTCAGGCT     QNWPFQA        1     0
CAGAATTGGCGTACTTCGATG     QNWRTSM        1     0
CAGAATTGGCGTGAGAGGATG     QNWRERM        1     0
CAGAATTGGCGTGATTGTCGT     QNWRDCR        1     0
CAGAATTGGCGTTGTGTTAAG     QNWRCVK        1     0
CAGAATTGGCTGACTCATTTT     QNWLTHF        1     0
CAGAATTGGCTGCCGAGGGCT     QNWLPRA        1     0
CAGAATTGGCTGCCTCGGAAT     QNWLPRN        1     0
CAGAATTGGCTGCCTGCGCGG     QNWLPAR        1     0
CAGAATTGGCTGTTTAGTTCG     QNWLFSS        1     0
CAGAATTGGCTTCATGATAGT     QNWLHDS        1     0
CAGAATTGGCTTCCTACGTGG     QNWLPTW        1     0
CAGAATTGGGATAGGCCGTCT     QNWDRPS        1     0
CAGAATTGGGATCCGCTGACG     QNWDPLT        1     0
CAGAATTGGGATCCGTCGAAT     QNWDPSN        1     0
CAGAATTGGGATGAGCATCGG     QNWDEHR        1     0
CAGAATTGGGATGCGCATCTT     QNWDAHL        1     0
CAGAATTGGGCGACTGCTAGT     QNWATAS        1     0
CAGAATTGGGCGTCGTTTGAT     QNWASFD        1     0
CAGAATTGGGCTCATGCGCAT     QNWAHAH        1     0
CAGAATTGGGCTGCTTCTTTT     QNWAASF        1     0
CAGAATTGGGCTTCGTATAAT     QNWASYN        1     0
CAGAATTGGGGTACGAGTTTG     QNWGTSL        1     0
CAGAATTGGGTGACGTTGCGT     QNWVTLR        1     0
CAGAATTGGGTTCAGGCGGAT     QNWVQAD        1     0
CAGAATTGGGTTCGTAGTTCT     QNWVRSS        1     0
CAGAATTGGTAGGCTAATCGT     QNWQANR        1     0
CAGAATTGGTATACTACGATG     QNWYTTM        1     0
CAGAATTGGTATCAGCCGCGT     QNWYQPR        1     0
CAGAATTGGTATCAGGGTGGG     QNWYQGG        1     0
CAGAATTGGTATCATTCTGCG     QNWYHSA        1     0
CAGAATTGGTCACCGGCTCCT     QNWSPAP        1     0
CAGAATTGGTCGCTGCTGTGG     QNWSLLW        1     0
CAGAATTGGTCGCTTGGTCGG     QNWSLGR        1     0
CAGAATTGGTCGCTTTCTCCG     QNWSLSP        1     0
CAGAATTGGTCTCAGATTTTG     QNWSQIL        1     0
CAGAATTGGTCTCGTTCTCTG     QNWSRSL        1     0
CAGAATTGGTCTCTGCGGTAT     QNWSLRY        1     0
CAGAATTGGTCTGCGCTGTCG     QNWSALS        1     0
CAGAATTGGTCTGCGGAGAAT     QNWSAEN        1     0
CAGAATTGGTGGCAGGCGATT     QNWWQAI        1     0
CAGAATTGGTGTTGGATTGCT     QNWCWIA        1     0
CAGAATTGGTTGCAGGAGTCG     QNWLQES        1     0
CAGAATTGGTTGCCGCCTACG     QNWLPPT        1     0
CAGAATTGGTTTCATGGGGCT     QNWFHGA        1     0
CAGAATTGGTTTGCGCATCAT     QNWFAHH        1     0
CAGAATTGTAAGCCGCTGCCG     QNCKPLP        1     0
CAGAATTGTAAGCCTCAGACT     QNCKPQT        1     0
CAGAATTGTAATCCGAGTTGG     QNCNPSW        1     0
CAGAATTGTAATCCGGGTCAG     QNCNPGQ        1     0
CAGAATTGTAATGAGAAGTGG     QNCNEKW        1     0
CAGAATTGTACGCCTACTCTG     QNCTPTL        1     0
CAGAATTGTAGTACGCCGCGT     QNCSTPR        1     0
CAGAATTGTATGAGTCCTCCG     QNCMSPP        1     0
CAGAATTGTATTTCGCAGTGT     QNCISQC        1     0
CAGAATTGTCAGACGTCTTCT     QNCQTSS        1     0
CAGAATTGTCATGTGCGTCTG     QNCHVRL        1     0
CAGAATTGTCATTCTCTGATG     QNCHSLM        1     0
CAGAATTGTCCGACGCCGCAG     QNCPTPQ        1     0
CAGAATTGTCCGACTATTGCT     QNCPTIA        1     0
CAGAATTGTCCGCAGATTAAG     QNCPQIK        1     0
CAGAATTGTCCGCCGACTACG     QNCPPTT        1     0
CAGAATTGTCCGCCGCCTAAG     QNCPPPK        1     0
CAGAATTGTCCTACGGCTTCT     QNCPTAS        1     0
CAGAATTGTCCTGATGTGAGT     QNCPDVS        1     0
CAGAATTGTCCTTCGCAGGCT     QNCPSQA        1     0
CAGAATTGTCGGCCTCATATG     QNCRPHM        1     0
CAGAATTGTCGTCCTCTGTCG     QNCRPLS        1     0
CAGAATTGTCGTCCTGTGTTT     QNCRPVF        1     0
CAGAATTGTCTGAGGACGCCT     QNCLRTP        1     0
CAGAATTGTCTGCCGCTGCCG     QNCLPLP        1     0
CAGAATTGTCTTGCTATGTCT     QNCLAMS        1     0
CAGAATTGTGAGCCGAATGCT     QNCEPNA        1     0
CAGAATTGTGATCGTGTGGCT     QNCDRVA        1     0
CAGAATTGTGCGGATCTGCCG     QNCADLP        1     0
CAGAATTGTGCGTCTAGTAGT     QNCASSS        1     0
CAGAATTGTGCGTCTTGTTCT     QNCASCS        1     0
CAGAATTGTGCTAATTCGAAG     QNCANSK        1     0
CAGAATTGTGGTCCTCTGCGT     QNCGPLR        1     0
CAGAATTGTGTTCATGATCTG     QNCVHDL        1     0
CAGAATTGTGTTCCTCGGCCT     QNCVPRP        1     0
CAGAATTGTGTTCGGCCTGAT     QNCVRPD        1     0
CAGAATTGTTCTCATTGTCGG     QNCSHCR        1     0
CAGAATTGTTGTACTCATGTT     QNCCTHV        1     0
CAGAATTTGAAGACTGATGTG     QNLKTDV        1     0
CAGAATTTGAAGCCTCGTACG     QNLKPRT        1     0
CAGAATTTGAAGCTGCTGTCG     QNLKLLS        1     0
CAGAATTTGAAGGCGCCGGCT     QNLKAPA        1     0
CAGAATTTGAAGTGGCATTAT     QNLKWHY        1     0
CAGAATTTGAATCCGTCGTTT     QNLNPSF        1     0
CAGAATTTGACGACGAAGGCG     QNLTTKA        1     0
CAGAATTTGACGACTCTTACT     QNLTTLT        1     0
CAGAATTTGACGCTTATTCAT     QNLTLIH        1     0
CAGAATTTGACTACTCCGCGT     QNLTTPR        1     0
CAGAATTTGACTGCTGGTTTG     QNLTAGL        1     0
CAGAATTTGACTGTTTTGTTT     QNLTVLF        1     0
CAGAATTTGAGGGAGCGGGTG     QNLRERV        1     0
CAGAATTTGATGCATCGGAAT     QNLMHRN        1     0
CAGAATTTGATGCTTCGGGTG     QNLMLRV        1     0
CAGAATTTGATTGGTATTTAT     QNLIGIY        1     0
CAGAATTTGCAGACTGAGTTT     QNLQTEF        1     0
CAGAATTTGCAGCATAGTCCT     QNLQHSP        1     0
CAGAATTTGCAGGCGTATGTT     QNLQAYV        1     0
CAGAATTTGCATATGTTGACG     QNLHMLT        1     0
CAGAATTTGCATGATGGTCGT     QNLHDGR        1     0
CAGAATTTGCATGCGAGGCTT     QNLHARL        1     0
CAGAATTTGCCGACTCTTATG     QNLPTLM        1     0
CAGAATTTGCCGAGTCCTCCG     QNLPSPP        1     0
CAGAATTTGCCGATGAATCCT     QNLPMNP        1     0
CAGAATTTGCCGCAGCCTAGG     QNLPQPR        1     0
CAGAATTTGCCGCCGATGACT     QNLPPMT        1     0
CAGAATTTGCCGCCGATTCCT     QNLPPIP        1     0
CAGAATTTGCCGGCGACTCTT     QNLPATL        1     0
CAGAATTTGCCGGCTAATTAT     QNLPANY        1     0
CAGAATTTGCCGTAGACGTTG     QNLPQTL        1     0
CAGAATTTGCCGTGTACTCTG     QNLPCTL        1     0
CAGAATTTGCCGTTGTTTTCT     QNLPLFS        1     0
CAGAATTTGCCTCCTAGGCTT     QNLPPRL        1     0
CAGAATTTGCCTCTGTCTCCG     QNLPLSP        1     0
CAGAATTTGCCTGATACGCAT     QNLPDTH        1     0
CAGAATTTGCGGGCTCTGCCT     QNLRALP        1     0
CAGAATTTGCGTGATAGTGCT     QNLRDSA        1     0
CAGAATTTGCTACAGTGTGAT     QNLLQCD        1     0
CAGAATTTGCTGAAGCGGGCG     QNLLKRA        1     0
CAGAATTTGCTGAATCAGACG     QNLLNQT        1     0
CAGAATTTGCTGCCTTTGTTG     QNLLPLL        1     0
CAGAATTTGCTGCGTCTTCAG     QNLLRLQ        1     0
CAGAATTTGCTGCTTGCGACG     QNLLLAT        1     0
CAGAATTTGCTGGCGGCGCAT     QNLLAAH        1     0
CAGAATTTGCTTCCGCTTCCT     QNLLPLP        1     0
CAGAATTTGCTTGCGATGATG     QNLLAMM        1     0
CAGAATTTGCTTGGTGTGCCT     QNLLGVP        1     0
CAGAATTTGCTTTTGTCGGAT     QNLLLSD        1     0
CAGAATTTGGAGCCTAAGCAT     QNLEPKH        1     0
CAGAATTTGGATCCGACTGTT     QNLDPTV        1     0
CAGAATTTGGCGCATAATTGG     QNLAHNW        1     0
CAGAATTTGGCGCCTGATCCT     QNLAPDP        1     0
CAGAATTTGGCTAGTTCTCCT     QNLASSP        1     0
CAGAATTTGGCTGGTCTTGCT     QNLAGLA        1     0
CAGAATTTGGGGTCTGTTATG     QNLGSVM        1     0
CAGAATTTGGTGCCGGTTTAG     QNLVPVQ        1     0
CAGAATTTGGTGCTGAGTACT     QNLVLST        1     0
CAGAATTTGTAGCTGCGTCAT     QNLQLRH        1     0
CAGAATTTGTCGAAGATTCAG     QNLSKIQ        1     0
CAGAATTTGTCGCATCCTCGT     QNLSHPR        1     0
CAGAATTTGTCGCCGCTTGGT     QNLSPLG        1     0
CAGAATTTGTCTCAGCATCAG     QNLSQHQ        1     0
CAGAATTTGTCTCCGCCTCCT     QNLSPPP        1     0
CAGAATTTGTCTGCGCTGCGG     QNLSALR        1     0
CAGAATTTGTCTGTGCCTCAG     QNLSVPQ        1     0
CAGAATTTGTCTTGGGTGCGG     QNLSWVR        1     0
CAGAATTTGTGGCCTATGTAT     QNLWPMY        1     0
CAGAATTTGTTTTTGGCGCCT     QNLFLAP        1     0
CAGAATTTTAAGCCGAATGTT     QNFKPNV        1     0
CAGAATTTTAAGGCGTGTTGT     QNFKACC        1     0
CAGAATTTTACGAATTGGTCT     QNFTNWS        1     0
CAGAATTTTACGACGCAGAGG     QNFTTQR        1     0
CAGAATTTTACGCCGCTTAAT     QNFTPLN        1     0
CAGAATTTTAGTCCGTTGGCT     QNFSPLA        1     0
CAGAATTTTATGTATCTTAAG     QNFMYLK        1     0
CAGAATTTTATGTTGTCGTGG     QNFMLSW        1     0
CAGAATTTTCATCTGACTGGT     QNFHLTG        1     0
CAGAATTTTCATGCTGGGATT     QNFHAGI        1     0
CAGAATTTTCCGAGTCAGGTT     QNFPSQV        1     0
CAGAATTTTCCTCGGACTCAT     QNFPRTH        1     0
CAGAATTTTCGGCATCGTGAG     QNFRHRE        1     0
CAGAATTTTCGGCCTCAGACG     QNFRPQT        1     0
CAGAATTTTCGTACGTATGTG     QNFRTYV        1     0
CAGAATTTTCGTCCGTATCCT     QNFRPYP        1     0
CAGAATTTTCGTTTGGCGTCT     QNFRLAS        1     0
CAGAATTTTCTGAAGCCGCAG     QNFLKPQ        1     0
CAGAATTTTGAGAGTACGTAG     QNFESTQ        1     0
CAGAATTTTGCGAAGCCTGAT     QNFAKPD        1     0
CAGAATTTTGCGATTAAGGGG     QNFAIKG        1     0
CAGAATTTTGCTGCGACGTCG     QNFAATS        1     0
CAGAATTTTGTTACGGCGGAG     QNFVTAE        1     0
CAGAATTTTTAGAATGTTAGG     QNFQNVR        1     0
CAGAATTTTTCGGTGACGCAT     QNFSVTH        1     0
CAGAATTTTTGGGTTGCTCAT     QNFWVAH        1     0
CAGAATTTTTTTACTTCGCTG     QNFFTSL        1     0
CAGACAAAGCTTGATAAGTCT     QTKLDKS        1     0
CAGACAAATACGCCGTCGGGG     QTNTPSG        1     0
CAGACAAATTTTCATGTTCGT     QTNFHVR        1     0
CAGACAACGACGCCTCATACT     QTTTPHT        1     0
CAGACAACGGCGGATGCTGAG     QTTADAE        1     0
CAGACAACGGCTACTGATACG     QTTATDT        1     0
CAGACAACGTATAATAATCCT     QTTYNNP        1     0
CAGACAACGTCGGCTATTACG     QTTSAIT        1     0
CAGACAACGTCGTATCTTTAT     QTTSYLY        1     0
CAGACAACTAAGCTGGAGGAT     QTTKLED        1     0
CAGACAACTATGAGTCTGGAT     QTTMSLD        1     0
CAGACAACTATGCCGGGTAAT     QTTMPGN        1     0
CAGACAACTATGGATATTAGT     QTTMDIS        1     0
CAGACAACTGATCCGGCTATT     QTTDPAI        1     0
CAGACAACTGCTAGGCTTGTT     QTTARLV        1     0
CAGACAACTGGTGATCGTTAG     QTTGDRQ        1     0
CAGACAACTTCTCCTCTGTTG     QTTSPLL        1     0
CAGACAAGGAGTACTTCGCCG     QTRSTSP        1     0
CAGACAAGGCATTTGTATATG     QTRHLYM        1     0
CAGACAAGTACGTCGCCGCGT     QTSTSPR        1     0
CAGACAAGTATTCGGGCGAGT     QTSIRAS        1     0
CAGACAAGTGGGAGTACGACT     QTSGSTT        1     0
CAGACAATGCATGCTACTGAT     QTMHATD        1     0
CAGACAATTGAGGCTCCTACT     QTIEAPT        1     0
CAGACACAAATGACGTCTCTG     QTQMTSL        1     0
CAGACACAGAAGCAGCCGGTT     QTQKQPV        1     0
CAGACACAGGAGTCGCTGCAG     QTQESLQ        1     0
CAGACACATAGTTATTTTGCT     QTHSYFA        1     0
CAGACACATATTCAGACTTGT     QTHIQTC        1     0
CAGACACATCAGGTGCATTAT     QTHQVHY        1     0
CAGACACATCCGGCTGGTCAT     QTHPAGH        1     0
CAGACACCGACGATGACTTCG     QTPTMTS        1     0
CAGACACCGACGCCGAGGGGG     QTPTPRG        1     0
CAGACACCGAGGCTGGGTTCG     QTPRLGS        1     0
CAGACACCGCGGGCTGATATT     QTPRADI        1     0
CAGACACCGTCGCCTACTAAG     QTPSPTK        1     0
CAGACACCTCGGCAGTTGCTG     QTPRQLL        1     0
CAGACACCTCGTGCTGTTTAT     QTPRAVY        1     0
CAGACACCTTCTCCGACGTCT     QTPSPTS        1     0
CAGACACGGAATCCTCATGAG     QTRNPHE        1     0
CAGACACGGACTCAGACGTTT     QTRTQTF        1     0
CAGACACGGACTCTTCATTCT     QTRTLHS        1     0
CAGACACGGACTGTGCATCCG     QTRTVHP        1     0
CAGACACGGTCTTATCCGCCT     QTRSYPP        1     0
CAGACACGTCTGTATCTGTAT     QTRLYLY        1     0
CAGACACGTGCGCAGCCTTCG     QTRAQPS        1     0
CAGACACTGCCGCTGTCGAAG     QTLPLSK        1     0
CAGACACTGCTGCAGCCTGGT     QTLLQPG        1     0
CAGACACTGGGGCATGATCCT     QTLGHDP        1     0
CAGACACTTCAGGATCGTGAT     QTLQDRD        1     0
CAGACACTTCGTCAGCAGCCG     QTLRQQP        1     0
CAGACACTTGGTACTAAGAAG     QTLGTKK        1     0
CAGACAGAGAAGGTGCTTCGG     QTEKVLR        1     0
CAGACAGATCCGACTACGCAT     QTDPTTH        1     0
CAGACAGCGAATGAGCCTTTT     QTANEPF        1     0
CAGACAGCGACGGTTCGGCCT     QTATVRP        1     0
CAGACAGCGACGGTTCGTCCT     QTATVRP        1     0
CAGACAGCGAGGTCGGATCCT     QTARSDP        1     0
CAGACAGCGAGTAAGCAGCTT     QTASKQL        1     0
CAGACAGCTCCGAAGTTGGTG     QTAPKLV        1     0
CAGACAGCTCTGATTCATTCT     QTALIHS        1     0
CAGACAGCTGATCTTACGCGG     QTADLTR        1     0
CAGACAGGGACGCCTTTGTCT     QTGTPLS        1     0
CAGACAGGGACGCTGCCGTAT     QTGTLPY        1     0
CAGACAGGGTTTACGCATTCT     QTGFTHS        1     0
CAGACAGTGACGTTTAGTCTT     QTVTFSL        1     0
CAGACAGTGTATCCTACTCAT     QTVYPTH        1     0
CAGACAGTGTGGATGTCGATG     QTVWMSM        1     0
CAGACAGTTGCTCATTCTACG     QTVAHST        1     0
CAGACATATACTGATCCTCTG     QTYTDPL        1     0
CAGACATATCAGCTTGATGGG     QTYQLDG        1     0
CAGACATATCGGACTCTGCTT     QTYRTLL        1     0
CAGACATCGACTTATCCTGCT     QTSTYPA        1     0
CAGACATCTAATCCGCGTATG     QTSNPRM        1     0
CAGACATCTCCGCATTCGTGT     QTSPHSC        1     0
CAGACATCTGATAAGAGTGCT     QTSDKSA        1     0
CAGACATCTTTTCATACTGGG     QTSFHTG        1     0
CAGACATGGGATCTGAGTATT     QTWDLSI        1     0
CAGACATGGTGGACTCGTGTT     QTWWTRV        1     0
CAGACATTGGTGCGTCCGTTT     QTLVRPF        1     0
CAGACATTGTTACTTCATTCG     QTLLLHS        1     0
CAGACCAATGTTCATCCTTAG     QTNVHPQ        1     0
CAGACCACTACTCATCCGGTG     QTTTHPV        1     0
CAGACCACTTTGCTGCTTAGT     QTTLLLS        1     0
CAGACCAGTACTACTGCTTTT     QTSTTAF        1     0
CAGACCCAGCCTCCTGTTCAT     QTQPPVH        1     0
CAGACCCATACGTCGTGGTCT     QTHTSWS        1     0
CAGACCCATTGGCCGCCTTGT     QTHWPPC        1     0
CAGACCCCGTTGATTAAGCCT     QTPLIKP        1     0
CAGACCCGGCATCAGACGGAT     QTRHQTD        1     0
CAGACCCGTCATGCTTATAAT     QTRHAYN        1     0
CAGACCGCTCCTCAGCAGCCG     QTAPQQP        1     0
CAGACCGCTTCTCCTCGTGAT     QTASPRD        1     0
CAGACCGGGTATCCTCCGACG     QTGYPPT        1     0
CAGACCTTTAGTCTTTCGAAG     QTFSLSK        1     0
CAGACGAAAATGACGAATCCG     QTKMTNP        1     0
CAGACGAAACAGCTGAGTTCG     QTKQLSS        1     0
CAGACGAAACCGGCGACTTCG     QTKPATS        1     0
CAGACGAAATCGCTGCATCAT     QTKSLHH        1     0
CAGACGAAGAAGCTGAATTAT     QTKKLNY        1     0
CAGACGAAGAATACTCTTCCT     QTKNTLP        1     0
CAGACGAAGAATACTGCTTTG     QTKNTAL        1     0
CAGACGAAGAATATTCGGGTG     QTKNIRV        1     0
CAGACGAAGAATCATCAGACG     QTKNHQT        1     0
CAGACGAAGAATCCTGCGCTT     QTKNPAL        1     0
CAGACGAAGAATCTGGGGGCG     QTKNLGA        1     0
CAGACGAAGAATGCTTTGCAG     QTKNALQ        1     0
CAGACGAAGAATGTTCCTGCT     QTKNVPA        1     0
CAGACGAAGAATTCGCCGGAT     QTKNSPD        1     0
CAGACGAAGAATTCTGCTCCT     QTKNSAP        1     0
CAGACGAAGACGAAGGTGGAG     QTKTKVE        1     0
CAGACGAAGACGACTAAGGTG     QTKTTKV        1     0
CAGACGAAGACGACTCTGCCT     QTKTTLP        1     0
CAGACGAAGACGACTGATATG     QTKTTDM        1     0
CAGACGAAGACGACTGCTTAT     QTKTTAY        1     0
CAGACGAAGACGATGAAGTTT     QTKTMKF        1     0
CAGACGAAGACGATGGATCTT     QTKTMDL        1     0
CAGACGAAGACGATTACGTTT     QTKTITF        1     0
CAGACGAAGACGATTAGTTAT     QTKTISY        1     0
CAGACGAAGACGATTCGTTTT     QTKTIRF        1     0
CAGACGAAGACGATTGATGTT     QTKTIDV        1     0
CAGACGAAGACGCAGATTGGT     QTKTQIG        1     0
CAGACGAAGACGCATATTCCG     QTKTHIP        1     0
CAGACGAAGACGCATCCGAGT     QTKTHPS        1     0
CAGACGAAGACGCATTCGCAG     QTKTHSQ        1     0
CAGACGAAGACGCCGCTTTGG     QTKTPLW        1     0
CAGACGAAGACGCCGTCGCAT     QTKTPSH        1     0
CAGACGAAGACGCCTACTCCT     QTKTPTP        1     0
CAGACGAAGACGCCTCCTCCT     QTKTPPP        1     0
CAGACGAAGACGCCTTCTATT     QTKTPSI        1     0
CAGACGAAGACGCTGACGAAG     QTKTLTK        1     0
CAGACGAAGACGCTGCCGCCG     QTKTLPP        1     0
CAGACGAAGACGCTGCCGCCT     QTKTLPP        1     0
CAGACGAAGACGCTTAAGGAT     QTKTLKD        1     0
CAGACGAAGACGCTTGCTACT     QTKTLAT        1     0
CAGACGAAGACGCTTTTTCAT     QTKTLFH        1     0
CAGACGAAGACGGCGACTTCG     QTKTATS        1     0
CAGACGAAGACGGCGCATTAT     QTKTAHY        1     0
CAGACGAAGACGGCTTGGAAT     QTKTAWN        1     0
CAGACGAAGACGGTGAGGGAT     QTKTVRD        1     0
CAGACGAAGACGTATCAGACT     QTKTYQT        1     0
CAGACGAAGACGTCGTTTGAT     QTKTSFD        1     0
CAGACGAAGACGTGGACGGGG     QTKTWTG        1     0
CAGACGAAGACTACGCGTTTT     QTKTTRF        1     0
CAGACGAAGACTACGTCGCTG     QTKTTSL        1     0
CAGACGAAGACTACTACTCAT     QTKTTTH        1     0
CAGACGAAGACTACTGGGACT     QTKTTGT        1     0
CAGACGAAGACTATGAGGCCT     QTKTMRP        1     0
CAGACGAAGACTATTTCTATT     QTKTISI        1     0
CAGACGAAGACTCAGACTATT     QTKTQTI        1     0
CAGACGAAGACTCAGGATCAG     QTKTQDQ        1     0
CAGACGAAGACTCAGGCTTGT     QTKTQAC        1     0
CAGACGAAGACTCATATGGGT     QTKTHMG        1     0
CAGACGAAGACTCCGCCGTGG     QTKTPPW        1     0
CAGACGAAGACTCCGCTGACG     QTKTPLT        1     0
CAGACGAAGACTCCTACTCAT     QTKTPTH        1     0
CAGACGAAGACTCCTGTGGTT     QTKTPVV        1     0
CAGACGAAGACTCTTACGCAT     QTKTLTH        1     0
CAGACGAAGACTCTTTCGCCG     QTKTLSP        1     0
CAGACGAAGACTGATACTGGG     QTKTDTG        1     0
CAGACGAAGACTGCGGCTCCT     QTKTAAP        1     0
CAGACGAAGACTTATCATTCG     QTKTYHS        1     0
CAGACGAAGACTTCTGAGCTG     QTKTSEL        1     0
CAGACGAAGACTTGGAATACG     QTKTWNT        1     0
CAGACGAAGACTTTGCCTATG     QTKTLPM        1     0
CAGACGAAGACTTTTCTTCAT     QTKTFLH        1     0
CAGACGAAGAGTAATGTTGTT     QTKSNVV        1     0
CAGACGAAGAGTACGGATTAT     QTKSTDY        1     0
CAGACGAAGAGTACTCCGCCG     QTKSTPP        1     0
CAGACGAAGAGTACTTCTCAG     QTKSTSQ        1     0
CAGACGAAGAGTATTACGCTG     QTKSITL        1     0
CAGACGAAGAGTCAGCCTTGT     QTKSQPC        1     0
CAGACGAAGAGTCATGTGCTG     QTKSHVL        1     0
CAGACGAAGAGTCCGACTGAG     QTKSPTE        1     0
CAGACGAAGAGTCCGTTTGAG     QTKSPFE        1     0
CAGACGAAGAGTTATCAGACT     QTKSYQT        1     0
CAGACGAAGAGTTCTTATGTG     QTKSSYV        1     0
CAGACGAAGAGTTGTACGACT     QTKSCTT        1     0
CAGACGAAGATGACGAATCAG     QTKMTNQ        1     0
CAGACGAAGATGACGAATCTG     QTKMTNL        1     0
CAGACGAAGATGACTCCGCTT     QTKMTPL        1     0
CAGACGAAGATGACTGTTCCT     QTKMTVP        1     0
CAGACGAAGATGAGTATTCAG     QTKMSIQ        1     0
CAGACGAAGATGATGATGTTA     QTKMMML        1     0
CAGACGAAGATGCAGCGTTAT     QTKMQRY        1     0
CAGACGAAGATGCATAATAAG     QTKMHNK        1     0
CAGACGAAGATGCCTAATGAG     QTKMPNE        1     0
CAGACGAAGATGCCTGATTCT     QTKMPDS        1     0
CAGACGAAGATGCGTGCTCAT     QTKMRAH        1     0
CAGACGAAGATGGATCGGATT     QTKMDRI        1     0
CAGACGAAGATGGATGCGCTG     QTKMDAL        1     0
CAGACGAAGATGGCGAGTCCG     QTKMASP        1     0
CAGACGAAGATGGCTGCGAGG     QTKMAAR        1     0
CAGACGAAGATGTCTCGGCAG     QTKMSRQ        1     0
CAGACGAAGATGTCTCGTGTG     QTKMSRV        1     0
CAGACGAAGATGTGTTTGATG     QTKMCLM        1     0
CAGACGAAGATGTTGGTTCCT     QTKMLVP        1     0
CAGACGAAGATTACGCCTCAT     QTKITPH        1     0
CAGACGAAGATTACGGATTCG     QTKITDS        1     0
CAGACGAAGATTACTAATATG     QTKITNM        1     0
CAGACGAAGATTACTGTTGGT     QTKITVG        1     0
CAGACGAAGATTAGTCTGGCG     QTKISLA        1     0
CAGACGAAGATTATGCGGGGG     QTKIMRG        1     0
CAGACGAAGATTATGTATCCT     QTKIMYP        1     0
CAGACGAAGATTCAGCTGACG     QTKIQLT        1     0
CAGACGAAGATTCATACTCCT     QTKIHTP        1     0
CAGACGAAGATTCCTTATCGG     QTKIPYR        1     0
CAGACGAAGATTCGTACGTTG     QTKIRTL        1     0
CAGACGAAGATTCGTGCGCCT     QTKIRAP        1     0
CAGACGAAGATTCTTAGTCAG     QTKILSQ        1     0
CAGACGAAGATTCTTCCTCTT     QTKILPL        1     0
CAGACGAAGATTGAACAGAAT     QTKIEQN        1     0
CAGACGAAGATTTATACGATG     QTKIYTM        1     0
CAGACGAAGCAGACAACGATT     QTKQTTI        1     0
CAGACGAAGCAGACTACTCCT     QTKQTTP        1     0
CAGACGAAGCAGCAGATGATG     QTKQQMM        1     0
CAGACGAAGCAGCATAATTAT     QTKQHNY        1     0
CAGACGAAGCAGCATGATAAT     QTKQHDN        1     0
CAGACGAAGCAGCATTGGTCG     QTKQHWS        1     0
CAGACGAAGCAGCCGATGCTT     QTKQPML        1     0
CAGACGAAGCAGCCGCCGAGT     QTKQPPS        1     0
CAGACGAAGCAGCCGGCGCAT     QTKQPAH        1     0
CAGACGAAGCAGCCTCAGCCT     QTKQPQP        1     0
CAGACGAAGCAGCTGGATCAT     QTKQLDH        1     0
CAGACGAAGCAGCTGGTTTAT     QTKQLVY        1     0
CAGACGAAGCAGCTTTGGAAG     QTKQLWK        1     0
CAGACGAAGCAGGAGATTCAG     QTKQEIQ        1     0
CAGACGAAGCAGGCTACGCCG     QTKQATP        1     0
CAGACGAAGCAGGTGACTCCG     QTKQVTP        1     0
CAGACGAAGCAGGTGCTGGTG     QTKQVLV        1     0
CAGACGAAGCAGGTTCTGTCG     QTKQVLS        1     0
CAGACGAAGCAGTCGGCGTTT     QTKQSAF        1     0
CAGACGAAGCAGTGTGATGTG     QTKQCDV        1     0
CAGACGAAGCAGTTTACTGAT     QTKQFTD        1     0
CAGACGAAGCAGTTTTGGCAG     QTKQFWQ        1     0
CAGACGAAGCAGTTTTGTCCG     QTKQFCP        1     0
CAGACGAAGCATACGCATTCT     QTKHTHS        1     0
CAGACGAAGCATACTCCTACT     QTKHTPT        1     0
CAGACGAAGCATAGTCCGCCT     QTKHSPP        1     0
CAGACGAAGCATATGCATGTG     QTKHMHV        1     0
CAGACGAAGCATCAGTTTCAT     QTKHQFH        1     0
CAGACGAAGCATCATCCTGCT     QTKHHPA        1     0
CAGACGAAGCATCCGATTAAT     QTKHPIN        1     0
CAGACGAAGCATCCGCATTTT     QTKHPHF        1     0
CAGACGAAGCATCCGCGGCAT     QTKHPRH        1     0
CAGACGAAGCATCCTTGGTCG     QTKHPWS        1     0
CAGACGAAGCATCTGTTGATG     QTKHLLM        1     0
CAGACGAAGCATCTTAGTACG     QTKHLST        1     0
CAGACGAAGCATCTTCAGACT     QTKHLQT        1     0
CAGACGAAGCATCTTCCGTAG     QTKHLPQ        1     0
CAGACGAAGCATCTTGTGACG     QTKHLVT        1     0
CAGACGAAGCATCTTTTTGAG     QTKHLFE        1     0
CAGACGAAGCATGATAAGTGG     QTKHDKW        1     0
CAGACGAAGCATGCGATTATG     QTKHAIM        1     0
CAGACGAAGCATGCTTTTATG     QTKHAFM        1     0
CAGACGAAGCATGGTCTGTAT     QTKHGLY        1     0
CAGACGAAGCATGTGGGTAAG     QTKHVGK        1     0
CAGACGAAGCATGTTAGGCTT     QTKHVRL        1     0
CAGACGAAGCATGTTTCGACG     QTKHVST        1     0
CAGACGAAGCATTATCCTGCT     QTKHYPA        1     0
CAGACGAAGCATTCGAGTAGT     QTKHSSS        1     0
CAGACGAAGCATTCGCCGGTG     QTKHSPV        1     0
CAGACGAAGCATTCGGTTAAT     QTKHSVN        1     0
CAGACGAAGCCGAAGCAGATT     QTKPKQI        1     0
CAGACGAAGCCGAATGTGTAT     QTKPNVY        1     0
CAGACGAAGCCGAATTATTGG     QTKPNYW        1     0
CAGACGAAGCCGAATTTGCTG     QTKPNLL        1     0
CAGACGAAGCCGAATTTGTAT     QTKPNLY        1     0
CAGACGAAGCCGACGGATACG     QTKPTDT        1     0
CAGACGAAGCCGACGTTGTGG     QTKPTLW        1     0
CAGACGAAGCCGACTACGCAG     QTKPTTQ        1     0
CAGACGAAGCCGACTCCGACT     QTKPTPT        1     0
CAGACGAAGCCGATTATGTTG     QTKPIML        1     0
CAGACGAAGCCGCAGCTTATG     QTKPQLM        1     0
CAGACGAAGCCGCATATTCAT     QTKPHIH        1     0
CAGACGAAGCCGCATATTGGT     QTKPHIG        1     0
CAGACGAAGCCGCATCTGAGG     QTKPHLR        1     0
CAGACGAAGCCGCATGGTCCT     QTKPHGP        1     0
CAGACGAAGCCGCATTATTTG     QTKPHYL        1     0
CAGACGAAGCCGCCGACGATG     QTKPPTM        1     0
CAGACGAAGCCGCCTAGTGAT     QTKPPSD        1     0
CAGACGAAGCCGCCTATGCCG     QTKPPMP        1     0
CAGACGAAGCCGCCTCCTCAT     QTKPPPH        1     0
CAGACGAAGCCGCCTCCTTCG     QTKPPPS        1     0
CAGACGAAGCCGCGACCTACT     QTKPRPT        1     0
CAGACGAAGCCGCGTCCTCCT     QTKPRPP        1     0
CAGACGAAGCCGCGTCCTGTG     QTKPRPV        1     0
CAGACGAAGCCGCTGCATACG     QTKPLHT        1     0
CAGACGAAGCCGCTGTCGAAT     QTKPLSN        1     0
CAGACGAAGCCGCTTGGGGTG     QTKPLGV        1     0
CAGACGAAGCCGCTTGTGCAG     QTKPLVQ        1     0
CAGACGAAGCCGGATAAGATG     QTKPDKM        1     0
CAGACGAAGCCGGATCATAAG     QTKPDHK        1     0
CAGACGAAGCCGGCGTTGGTT     QTKPALV        1     0
CAGACGAAGCCGGCTAATGGT     QTKPANG        1     0
CAGACGAAGCCGGCTAGTCCT     QTKPASP        1     0
CAGACGAAGCCGGCTCAGTCG     QTKPAQS        1     0
CAGACGAAGCCGGGGCAGAGT     QTKPGQS        1     0
CAGACGAAGCCGGTGCAGGGT     QTKPVQG        1     0
CAGACGAAGCCGTAGAATCTG     QTKPQNL        1     0
CAGACGAAGCCGTCGCATTCG     QTKPSHS        1     0
CAGACGAAGCCGTGTCATCTA     QTKPCHL        1     0
CAGACGAAGCCGTGTGAGCCT     QTKPCEP        1     0
CAGACGAAGCCGTGTTTTGAG     QTKPCFE        1     0
CAGACGAAGCCGTTGCCTACT     QTKPLPT        1     0
CAGACGAAGCCGTTGCCTGAG     QTKPLPE        1     0
CAGACGAAGCCTAATACTGGT     QTKPNTG        1     0
CAGACGAAGCCTACTACTGTT     QTKPTTV        1     0
CAGACGAAGCCTAGTATGCCT     QTKPSMP        1     0
CAGACGAAGCCTAGTATTTAG     QTKPSIQ        1     0
CAGACGAAGCCTAGTTATGAG     QTKPSYE        1     0
CAGACGAAGCCTATGTATATG     QTKPMYM        1     0
CAGACGAAGCCTATTCTGACG     QTKPILT        1     0
CAGACGAAGCCTATTGCGCTG     QTKPIAL        1     0
CAGACGAAGCCTCAGCAGCAT     QTKPQQH        1     0
CAGACGAAGCCTCAGCAGCCT     QTKPQQP        1     0
CAGACGAAGCCTCAGGCGACG     QTKPQAT        1     0
CAGACGAAGCCTCATACGAGT     QTKPHTS        1     0
CAGACGAAGCCTCATACTTCG     QTKPHTS        1     0
CAGACGAAGCCTCATCAGTGT     QTKPHQC        1     0
CAGACGAAGCCTCATGTGGTT     QTKPHVV        1     0
CAGACGAAGCCTCCGGAGAGG     QTKPPER        1     0
CAGACGAAGCCTCCGGTGCAT     QTKPPVH        1     0
CAGACGAAGCCTCTGGATCAG     QTKPLDQ        1     0
CAGACGAAGCCTCTGTCGCGG     QTKPLSR        1     0
CAGACGAAGCCTCTTGCGCTT     QTKPLAL        1     0
CAGACGAAGCCTGATACTCGG     QTKPDTR        1     0
CAGACGAAGCCTGATACTGTG     QTKPDTV        1     0
CAGACGAAGCCTGATCTGTAT     QTKPDLY        1     0
CAGACGAAGCCTGCGTCTAAG     QTKPASK        1     0
CAGACGAAGCCTGCGTTTCGT     QTKPAFR        1     0
CAGACGAAGCCTGCTCATCAG     QTKPAHQ        1     0
CAGACGAAGCCTGCTGAGCAT     QTKPAEH        1     0
CAGACGAAGCCTGTGCGTGAT     QTKPVRD        1     0
CAGACGAAGCCTGTTCCTATG     QTKPVPM        1     0
CAGACGAAGCCTTATCCTACG     QTKPYPT        1     0
CAGACGAAGCCTTATCGGTGG     QTKPYRW        1     0
CAGACGAAGCCTTCTTTGCTT     QTKPSLL        1     0
CAGACGAAGCCTTGTCTTAAT     QTKPCLN        1     0
CAGACGAAGCCTTTGCAGGTG     QTKPLQV        1     0
CAGACGAAGCCTTTTTATATG     QTKPFYM        1     0
CAGACGAAGCGGAGGTTGCCG     QTKRRLP        1     0
CAGACGAAGCTGAATATTAAT     QTKLNIN        1     0
CAGACGAAGCTGAATATTATG     QTKLNIM        1     0
CAGACGAAGCTGAATCCTGCT     QTKLNPA        1     0
CAGACGAAGCTGACGATGATG     QTKLTMM        1     0
CAGACGAAGCTGACTCATAAT     QTKLTHN        1     0
CAGACGAAGCTGACTCCGGGG     QTKLTPG        1     0
CAGACGAAGCTGATGGGGCTG     QTKLMGL        1     0
CAGACGAAGCTGATGGTTCCT     QTKLMVP        1     0
CAGACGAAGCTGATTATGTAT     QTKLIMY        1     0
CAGACGAAGCTGCAGGAGCCT     QTKLQEP        1     0
CAGACGAAGCTGCATGCTCGG     QTKLHAR        1     0
CAGACGAAGCTGCATGTGCCT     QTKLHVP        1     0
CAGACGAAGCTGCCTCATGAG     QTKLPHE        1     0
CAGACGAAGCTGCCTGTTTCT     QTKLPVS        1     0
CAGACGAAGCTGCTGCTGCAG     QTKLLLQ        1     0
CAGACGAAGCTGCTGTATGTG     QTKLLYV        1     0
CAGACGAAGCTGCTGTCTCCG     QTKLLSP        1     0
CAGACGAAGCTGCTTGGGATG     QTKLLGM        1     0
CAGACGAAGCTGGCGTCTCCT     QTKLASP        1     0
CAGACGAAGCTGGGGGTTAAT     QTKLGVN        1     0
CAGACGAAGCTGGGGTATGGG     QTKLGYG        1     0
CAGACGAAGCTGGGTCTGGCG     QTKLGLA        1     0
CAGACGAAGCTGGTGGATGCT     QTKLVDA        1     0
CAGACGAAGCTGTCGAATGTG     QTKLSNV        1     0
CAGACGAAGCTGTCTATGTGG     QTKLSMW        1     0
CAGACGAAGCTGTTGCCGTCT     QTKLLPS        1     0
CAGACGAAGCTGTTGCCTACG     QTKLLPT        1     0
CAGACGAAGCTGTTTAGTGTT     QTKLFSV        1     0
CAGACGAAGCTTAATGAGGAT     QTKLNED        1     0
CAGACGAAGCTTAATGCTAAT     QTKLNAN        1     0
CAGACGAAGCTTACGATGGCT     QTKLTMA        1     0
CAGACGAAGCTTACGATGTAT     QTKLTMY        1     0
CAGACGAAGCTTACGGATCAT     QTKLTDH        1     0
CAGACGAAGCTTACTCCGAGG     QTKLTPR        1     0
CAGACGAAGCTTAGTAATTTT     QTKLSNF        1     0
CAGACGAAGCTTCAGGAGCCG     QTKLQEP        1     0
CAGACGAAGCTTCCGCATATG     QTKLPHM        1     0
CAGACGAAGCTTCCTACGAAG     QTKLPTK        1     0
CAGACGAAGCTTCCTCATCGT     QTKLPHR        1     0
CAGACGAAGCTTCCTGATCCG     QTKLPDP        1     0
CAGACGAAGCTTGCGGCTACG     QTKLAAT        1     0
CAGACGAAGCTTGCTTTTCTT     QTKLAFL        1     0
CAGACGAAGCTTGGTGAGTCG     QTKLGES        1     0
CAGACGAAGCTTGTTCCTGCT     QTKLVPA        1     0
CAGACGAAGCTTTATGTGCTG     QTKLYVL        1     0
CAGACGAAGCTTTCTCCTCTG     QTKLSPL        1     0
CAGACGAAGCTTTCTGGGTTT     QTKLSGF        1     0
CAGACGAAGCTTTGGGCTAGG     QTKLWAR        1     0
CAGACGAAGCTTTTTCGTGCG     QTKLFRA        1     0
CAGACGAAGGAGACGCGTAAT     QTKETRN        1     0
CAGACGAAGGAGATGCGTTCG     QTKEMRS        1     0
CAGACGAAGGAGCAGACGCAT     QTKEQTH        1     0
CAGACGAAGGAGCATACTATT     QTKEHTI        1     0
CAGACGAAGGAGCCGACGATT     QTKEPTI        1     0
CAGACGAAGGAGCCGCTGCTT     QTKEPLL        1     0
CAGACGAAGGAGCCTCATCCG     QTKEPHP        1     0
CAGACGAAGGAGCTGCTTATT     QTKELLI        1     0
CAGACGAAGGAGCTTACTCCG     QTKELTP        1     0
CAGACGAAGGAGCTTATGCGG     QTKELMR        1     0
CAGACGAAGGAGCTTCTTCGT     QTKELLR        1     0
CAGACGAAGGAGCTTTTGCCG     QTKELLP        1     0
CAGACGAAGGAGGAGCTGCCT     QTKEELP        1     0
CAGACGAAGGAGTATAATACT     QTKEYNT        1     0
CAGACGAAGGAGTCTGTGCTG     QTKESVL        1     0
CAGACGAAGGAGTGTACGCTG     QTKECTL        1     0
CAGACGAAGGATACGCAGCCT     QTKDTQP        1     0
CAGACGAAGGATAGGTTGCCG     QTKDRLP        1     0
CAGACGAAGGATATTGCTCGT     QTKDIAR        1     0
CAGACGAAGGATCCGCGTCCG     QTKDPRP        1     0
CAGACGAAGGATTATCCGTTT     QTKDYPF        1     0
CAGACGAAGGATTATGCTTCT     QTKDYAS        1     0
CAGACGAAGGATTGGAATCTT     QTKDWNL        1     0
CAGACGAAGGATTTGCATGCG     QTKDLHA        1     0
CAGACGAAGGCGACTCATCCG     QTKATHP        1     0
CAGACGAAGGCGAGTCAGCCT     QTKASQP        1     0
CAGACGAAGGCGCAGCTGTGG     QTKAQLW        1     0
CAGACGAAGGCGCATATGATG     QTKAHMM        1     0
CAGACGAAGGCGCCGCCGCTT     QTKAPPL        1     0
CAGACGAAGGCGCTGGGGTAT     QTKALGY        1     0
CAGACGAAGGCGCTTAAGGGG     QTKALKG        1     0
CAGACGAAGGCGCTTGATTAT     QTKALDY        1     0
CAGACGAAGGCGGCGCCTCAG     QTKAAPQ        1     0
CAGACGAAGGCGGCTGTGCTT     QTKAAVL        1     0
CAGACGAAGGCGTGGTGGCTG     QTKAWWL        1     0
CAGACGAAGGCTACTACTCCG     QTKATTP        1     0
CAGACGAAGGCTAGTGCTCAT     QTKASAH        1     0
CAGACGAAGGCTATGCAGGGT     QTKAMQG        1     0
CAGACGAAGGCTCAGTCGGCT     QTKAQSA        1     0
CAGACGAAGGCTCATCTTCAG     QTKAHLQ        1     0
CAGACGAAGGCTCATGCTCTT     QTKAHAL        1     0
CAGACGAAGGCTCCTTTGCCG     QTKAPLP        1     0
CAGACGAAGGCTCTGCTGACG     QTKALLT        1     0
CAGACGAAGGCTCTGTTGACG     QTKALLT        1     0
CAGACGAAGGCTCTTTCGCAG     QTKALSQ        1     0
CAGACGAAGGCTGCGGGTACG     QTKAAGT        1     0
CAGACGAAGGCTGTTCCTTCT     QTKAVPS        1     0
CAGACGAAGGCTTGGGCTATG     QTKAWAM        1     0
CAGACGAAGGCTTTTTGGAAG     QTKAFWK        1     0
CAGACGAAGGGGACGCTGACT     QTKGTLT        1     0
CAGACGAAGGGGACTCTGTTG     QTKGTLL        1     0
CAGACGAAGGGGCAGGATGAT     QTKGQDD        1     0
CAGACGAAGGGGCATGCTCCG     QTKGHAP        1     0
CAGACGAAGGGGCCGAGTACG     QTKGPST        1     0
CAGACGAAGGGGCCGCATACG     QTKGPHT        1     0
CAGACGAAGGGGCCTAAGGTT     QTKGPKV        1     0
CAGACGAAGGGGCCTATGCCG     QTKGPMP        1     0
CAGACGAAGGGGGTTTTGATG     QTKGVLM        1     0
CAGACGAAGGGTCAGGTTGCT     QTKGQVA        1     0
CAGACGAAGGGTCCGATGGTG     QTKGPMV        1     0
CAGACGAAGGGTGCGCCTACT     QTKGAPT        1     0
CAGACGAAGGGTGTGGGGTAG     QTKGVGQ        1     0
CAGACGAAGGGTTCTCTTCCT     QTKGSLP        1     0
CAGACGAAGGTGACTCCTACT     QTKVTPT        1     0
CAGACGAAGGTGCCGAATCCT     QTKVPNP        1     0
CAGACGAAGGTGCCTCTTTTG     QTKVPLL        1     0
CAGACGAAGGTGCCTGTGTCG     QTKVPVS        1     0
CAGACGAAGGTGGAGCAGGCT     QTKVEQA        1     0
CAGACGAAGGTGGCTCATTGG     QTKVAHW        1     0
CAGACGAAGGTGGGTATTTGT     QTKVGIC        1     0
CAGACGAAGGTGTATACGAGG     QTKVYTR        1     0
CAGACGAAGGTGTCTGTGCCG     QTKVSVP        1     0
CAGACGAAGGTGTGGCCTTCG     QTKVWPS        1     0
CAGACGAAGGTGTGTTGTGCT     QTKVCCA        1     0
CAGACGAAGGTGTTGAAGGGT     QTKVLKG        1     0
CAGACGAAGGTGTTTGGGGCG     QTKVFGA        1     0
CAGACGAAGGTTAAGATTGAG     QTKVKIE        1     0
CAGACGAAGGTTAATAGTGTT     QTKVNSV        1     0
CAGACGAAGGTTACGGTGTCG     QTKVTVS        1     0
CAGACGAAGGTTACTTGGACG     QTKVTWT        1     0
CAGACGAAGGTTACTTTGCCT     QTKVTLP        1     0
CAGACGAAGGTTAGTCATTAG     QTKVSHQ        1     0
CAGACGAAGGTTATGCTGCAT     QTKVMLH        1     0
CAGACGAAGGTTATTCTTCCG     QTKVILP        1     0
CAGACGAAGGTTCCGAAGCTG     QTKVPKL        1     0
CAGACGAAGGTTCCGACTGTG     QTKVPTV        1     0
CAGACGAAGGTTCCGCTGCCT     QTKVPLP        1     0
CAGACGAAGGTTCCTAGGATT     QTKVPRI        1     0
CAGACGAAGGTTCCTCCGGAG     QTKVPPE        1     0
CAGACGAAGGTTCGTATGCAT     QTKVRMH        1     0
CAGACGAAGGTTGCGCCTGGG     QTKVAPG        1     0
CAGACGAAGGTTGCGTGGCCG     QTKVAWP        1     0
CAGACGAAGGTTGCTAATTAT     QTKVANY        1     0
CAGACGAAGTAGATGCAGGTT     QTKQMQV        1     0
CAGACGAAGTATACGCATAAT     QTKYTHN        1     0
CAGACGAAGTATACGTTGAGT     QTKYTLS        1     0
CAGACGAAGTATACTAATATG     QTKYTNM        1     0
CAGACGAAGTATACTCTTAGT     QTKYTLS        1     0
CAGACGAAGTATCAGGGTCAT     QTKYQGH        1     0
CAGACGAAGTATCATCTGGCG     QTKYHLA        1     0
CAGACGAAGTATCATTCTGAT     QTKYHSD        1     0
CAGACGAAGTATCCTCAGCAG     QTKYPQQ        1     0
CAGACGAAGTATCCTCTTCTG     QTKYPLL        1     0
CAGACGAAGTATCTGACGCAG     QTKYLTQ        1     0
CAGACGAAGTATGCTCATGCT     QTKYAHA        1     0
CAGACGAAGTATGTGACTCCG     QTKYVTP        1     0
CAGACGAAGTATGTGGTGCAG     QTKYVVQ        1     0
CAGACGAAGTATTATACTTCG     QTKYYTS        1     0
CAGACGAAGTATTCGCAGCCT     QTKYSQP        1     0
CAGACGAAGTATTCTCATCGT     QTKYSHR        1     0
CAGACGAAGTATTTGGATGCT     QTKYLDA        1     0
CAGACGAAGTATTTTGCGGGT     QTKYFAG        1     0
CAGACGAAGTCGAATCTGCAG     QTKSNLQ        1     0
CAGACGAAGTCGCATCTGTGG     QTKSHLW        1     0
CAGACGAAGTCGCATCTTAAT     QTKSHLN        1     0
CAGACGAAGTCGCCGGATAAT     QTKSPDN        1     0
CAGACGAAGTCGCCGGCTTAT     QTKSPAY        1     0
CAGACGAAGTCGCTTATGACG     QTKSLMT        1     0
CAGACGAAGTCGGCGTGGTCG     QTKSAWS        1     0
CAGACGAAGTCGTATATTGGT     QTKSYIG        1     0
CAGACGAAGTCGTCGCATGAT     QTKSSHD        1     0
CAGACGAAGTCTACTCCTCCG     QTKSTPP        1     0
CAGACGAAGTCTACTTGTATT     QTKSTCI        1     0
CAGACGAAGTCTATGGATACG     QTKSMDT        1     0
CAGACGAAGTCTCTTGGGATT     QTKSLGI        1     0
CAGACGAAGTCTGCTCCGGTT     QTKSAPV        1     0
CAGACGAAGTCTTTGAATGCG     QTKSLNA        1     0
CAGACGAAGTGGATGCATAGT     QTKWMHS        1     0
CAGACGAAGTGGATTACTCCT     QTKWITP        1     0
CAGACGAAGTGGCAGATGTCG     QTKWQMS        1     0
CAGACGAAGTGGCATGCTCCG     QTKWHAP        1     0
CAGACGAAGTGGCCGACTTGG     QTKWPTW        1     0
CAGACGAAGTGGCTGTCGATG     QTKWLSM        1     0
CAGACGAAGTGGGAGCAGTAG     QTKWEQQ        1     0
CAGACGAAGTGGGAGTCGAAT     QTKWESN        1     0
CAGACGAAGTGGGCGCCGCTT     QTKWAPL        1     0
CAGACGAAGTGGGCTGGTGCT     QTKWAGA        1     0
CAGACGAAGTGTCATTCTAAG     QTKCHSK        1     0
CAGACGAAGTGTCCGACGCCT     QTKCPTP        1     0
CAGACGAAGTGTCCTGCTTCG     QTKCPAS        1     0
CAGACGAAGTGTGATCCGTTG     QTKCDPL        1     0
CAGACGAAGTGTGGTCAGCAG     QTKCGQQ        1     0
CAGACGAAGTGTTGTCAGCAG     QTKCCQQ        1     0
CAGACGAAGTGTTGTCAGTTT     QTKCCQF        1     0
CAGACGAAGTGTTGTGATGAT     QTKCCDD        1     0
CAGACGAAGTTGAATCGTCTT     QTKLNRL        1     0
CAGACGAAGTTGAGTCTTTTG     QTKLSLL        1     0
CAGACGAAGTTGATTGCGCCT     QTKLIAP        1     0
CAGACGAAGTTGCCGCTGCCT     QTKLPLP        1     0
CAGACGAAGTTGCTGCCTACG     QTKLLPT        1     0
CAGACGAAGTTGCTGTCTGCT     QTKLLSA        1     0
CAGACGAAGTTGCTTCATACT     QTKLLHT        1     0
CAGACGAAGTTGGAGGCGTGT     QTKLEAC        1     0
CAGACGAAGTTGGTTCAGGCG     QTKLVQA        1     0
CAGACGAAGTTGTCGAAGCCT     QTKLSKP        1     0
CAGACGAAGTTGTCGACTTAT     QTKLSTY        1     0
CAGACGAAGTTGTTGCCGCCT     QTKLLPP        1     0
CAGACGAAGTTTAATGCTCTG     QTKFNAL        1     0
CAGACGAAGTTTATGCCGACT     QTKFMPT        1     0
CAGACGAAGTTTCATATGGAG     QTKFHME        1     0
CAGACGAAGTTTCATCAGGAG     QTKFHQE        1     0
CAGACGAAGTTTCCGACTCCG     QTKFPTP        1     0
CAGACGAAGTTTCCTAGGATT     QTKFPRI        1     0
CAGACGAAGTTTGAGATTCGT     QTKFEIR        1     0
CAGACGAAGTTTTCGCATACG     QTKFSHT        1     0
CAGACGAATAAGAATTCGACT     QTNKNST        1     0
CAGACGAATAAGATGACTTAT     QTNKMTY        1     0
CAGACGAATAAGCAGCTTCCG     QTNKQLP        1     0
CAGACGAATAAGCCGTATAGT     QTNKPYS        1     0
CAGACGAATAAGCTGCCTCCG     QTNKLPP        1     0
CAGACGAATAAGCTGTTGGAT     QTNKLLD        1     0
CAGACGAATAAGCTTGTTCTG     QTNKLVL        1     0
CAGACGAATAAGGCTCCTTCG     QTNKAPS        1     0
CAGACGAATAAGGCTCTTTCG     QTNKALS        1     0
CAGACGAATAAGGCTGGGCTT     QTNKAGL        1     0
CAGACGAATAAGTATATGTAT     QTNKYMY        1     0
CAGACGAATAAGTCGACTTGT     QTNKSTC        1     0
CAGACGAATAATACGACTTCG     QTNNTTS        1     0
CAGACGAATAATACTTATTCT     QTNNTYS        1     0
CAGACGAATAATACTTTGACT     QTNNTLT        1     0
CAGACGAATAATATGTCGTTT     QTNNMSF        1     0
CAGACGAATAATATTACGGTT     QTNNITV        1     0
CAGACGAATAATCATCCGAAT     QTNNHPN        1     0
CAGACGAATAATCATCCTCTG     QTNNHPL        1     0
CAGACGAATAATCATGGTGTT     QTNNHGV        1     0
CAGACGAATAATCCGGCTCTT     QTNNPAL        1     0
CAGACGAATAATCTTGAGCAG     QTNNLEQ        1     0
CAGACGAATAATGATACTCTG     QTNNDTL        1     0
CAGACGAATAATGATCTTACG     QTNNDLT        1     0
CAGACGAATAATGCGACTTCG     QTNNATS        1     0
CAGACGAATAATGCGCCTTAT     QTNNAPY        1     0
CAGACGAATAATGGGAATAAT     QTNNGNN        1     0
CAGACGAATAATGGGGGTAAT     QTNNGGN        1     0
CAGACGAATAATTATAAGGAG     QTNNYKE        1     0
CAGACGAATAATTCGCATGAT     QTNNSHD        1     0
CAGACGAATAATTTTGTGCTG     QTNNFVL        1     0
CAGACGAATACGAATACGACT     QTNTNTT        1     0
CAGACGAATACGAATACTTAT     QTNTNTY        1     0
CAGACGAATACGACTAGTCCG     QTNTTSP        1     0
CAGACGAATACGAGTGATCTG     QTNTSDL        1     0
CAGACGAATACGAGTGTGACT     QTNTSVT        1     0
CAGACGAATACGCAGCCGACG     QTNTQPT        1     0
CAGACGAATACGCATCATACG     QTNTHHT        1     0
CAGACGAATACGCCTAATGTG     QTNTPNV        1     0
CAGACGAATACGCCTCCTACG     QTNTPPT        1     0
CAGACGAATACGCCTGCTGTG     QTNTPAV        1     0
CAGACGAATACGCCTTTGCCT     QTNTPLP        1     0
CAGACGAATACGCGGGGTCCT     QTNTRGP        1     0
CAGACGAATACGCTGCATTAG     QTNTLHQ        1     0
CAGACGAATACGCTTACTAAT     QTNTLTN        1     0
CAGACGAATACGCTTCATCTT     QTNTLHL        1     0
CAGACGAATACGCTTTCGCAG     QTNTLSQ        1     0
CAGACGAATACGGCTACTCTG     QTNTATL        1     0
CAGACGAATACGGCTCGGCAT     QTNTARH        1     0
CAGACGAATACGGCTGCGGCT     QTNTAAA        1     0
CAGACGAATACGGGGCATTAG     QTNTGHQ        1     0
CAGACGAATACGTCGCCTGTT     QTNTSPV        1     0
CAGACGAATACGTCGCTGCAT     QTNTSLH        1     0
CAGACGAATACGTCTCCTCCT     QTNTSPP        1     0
CAGACGAATACGTGGCATTAG     QTNTWHQ        1     0
CAGACGAATACTAAGAATGAT     QTNTKND        1     0
CAGACGAATACTAATACGGTT     QTNTNTV        1     0
CAGACGAATACTACTAATCAT     QTNTTNH        1     0
CAGACGAATACTAGGCCTCCT     QTNTRPP        1     0
CAGACGAATACTAGTCAGCGT     QTNTSQR        1     0
CAGACGAATACTCAGCCTTAG     QTNTQPQ        1     0
CAGACGAATACTCAGCGTGAG     QTNTQRE        1     0
CAGACGAATACTCATACGTTT     QTNTHTF        1     0
CAGACGAATACTCATTTTCTT     QTNTHFL        1     0
CAGACGAATACTCCGCTGCAG     QTNTPLQ        1     0
CAGACGAATACTCCGCTGCTG     QTNTPLL        1     0
CAGACGAATACTCCGGGGCAG     QTNTPGQ        1     0
CAGACGAATACTCCGGTGAAT     QTNTPVN        1     0
CAGACGAATACTCCTACTTTT     QTNTPTF        1     0
CAGACGAATACTCCTATGCAG     QTNTPMQ        1     0
CAGACGAATACTCTGAAGCAG     QTNTLKQ        1     0
CAGACGAATACTGCGCATCCT     QTNTAHP        1     0
CAGACGAATACTGGTACTCCT     QTNTGTP        1     0
CAGACGAATACTGGTCCGACT     QTNTGPT        1     0
CAGACGAATACTGGTCTTCCG     QTNTGLP        1     0
CAGACGAATACTGTGTCGCCG     QTNTVSP        1     0
CAGACGAATACTGTGTTGAGG     QTNTVLR        1     0
CAGACGAATACTGTTCCTTCT     QTNTVPS        1     0
CAGACGAATACTTGGTCGTCT     QTNTWSS        1     0
CAGACGAATACTTTGCCTTAG     QTNTLPQ        1     0
CAGACGAATAGGCCGCCTTAT     QTNRPPY        1     0
CAGACGAATAGGCTGGTTGCG     QTNRLVA        1     0
CAGACGAATAGGGGGATGGCT     QTNRGMA        1     0
CAGACGAATAGTCAGCGTCAT     QTNSQRH        1     0
CAGACGAATAGTCATAGGATG     QTNSHRM        1     0
CAGACGAATAGTCATCGTCCT     QTNSHRP        1     0
CAGACGAATAGTCCGACTTGT     QTNSPTC        1     0
CAGACGAATAGTCCTCCTAAT     QTNSPPN        1     0
CAGACGAATAGTCCTCGTAAT     QTNSPRN        1     0
CAGACGAATAGTCTGGATCTT     QTNSLDL        1     0
CAGACGAATAGTGAGCCGCGT     QTNSEPR        1     0
CAGACGAATAGTGGGGAGCTG     QTNSGEL        1     0
CAGACGAATAGTGGTAAGGCT     QTNSGKA        1     0
CAGACGAATAGTGTTGTGGCG     QTNSVVA        1     0
CAGACGAATAGTTTGCCGACG     QTNSLPT        1     0
CAGACGAATATGACGAATCCG     QTNMTNP        1     0
CAGACGAATATGACTCCGATT     QTNMTPI        1     0
CAGACGAATATGAGTCTGAGT     QTNMSLS        1     0
CAGACGAATATGATGAATGGT     QTNMMNG        1     0
CAGACGAATATGATGCATCCG     QTNMMHP        1     0
CAGACGAATATGCATACGACT     QTNMHTT        1     0
CAGACGAATATGCATCCTAAT     QTNMHPN        1     0
CAGACGAATATGCCGTCTCCT     QTNMPSP        1     0
CAGACGAATATGCCTACGTAT     QTNMPTY        1     0
CAGACGAATATGCCTGCGAAT     QTNMPAN        1     0
CAGACGAATATGTCGTGTTGT     QTNMSCC        1     0
CAGACGAATATTACGAAGTCT     QTNITKS        1     0
CAGACGAATATTACGGCGCAT     QTNITAH        1     0
CAGACGAATATTACTATGCCT     QTNITMP        1     0
CAGACGAATATTAGGTATACT     QTNIRYT        1     0
CAGACGAATATTAGTCGTGCT     QTNISRA        1     0
CAGACGAATATTATGCCGCCT     QTNIMPP        1     0
CAGACGAATATTCCGACGCCT     QTNIPTP        1     0
CAGACGAATATTCCTCCGTTG     QTNIPPL        1     0
CAGACGAATATTCGGCTTTTG     QTNIRLL        1     0
CAGACGAATATTCTTCTGCTT     QTNILLL        1     0
CAGACGAATATTGAGCCTTAT     QTNIEPY        1     0
CAGACGAATATTGCTACTCAG     QTNIATQ        1     0
CAGACGAATATTTTGCAGCCG     QTNILQP        1     0
CAGACGAATCAGACGAGTGTG     QTNQTSV        1     0
CAGACGAATCAGACTATTAGT     QTNQTIS        1     0
CAGACGAATCAGACTCATCTG     QTNQTHL        1     0
CAGACGAATCAGAGACCTCGT     QTNQRPR        1     0
CAGACGAATCAGAGGAATGCG     QTNQRNA        1     0
CAGACGAATCAGAGTACTCTG     QTNQSTL        1     0
CAGACGAATCAGATGTTGCCG     QTNQMLP        1     0
CAGACGAATCAGCATCAGATT     QTNQHQI        1     0
CAGACGAATCAGCATCTGCTG     QTNQHLL        1     0
CAGACGAATCAGCCGAATCGT     QTNQPNR        1     0
CAGACGAATCAGCCGTATCCG     QTNQPYP        1     0
CAGACGAATCAGCCTAATCTG     QTNQPNL        1     0
CAGACGAATCAGCCTACTCGG     QTNQPTR        1     0
CAGACGAATCAGCCTGCGATT     QTNQPAI        1     0
CAGACGAATCAGCCTGTGCCT     QTNQPVP        1     0
CAGACGAATCAGCGTTATCCG     QTNQRYP        1     0
CAGACGAATCAGCTGGCTCAG     QTNQLAQ        1     0
CAGACGAATCAGCTGTGGTAG     QTNQLWQ        1     0
CAGACGAATCAGCTTAAGGAT     QTNQLKD        1     0
CAGACGAATCAGCTTTCTTCT     QTNQLSS        1     0
CAGACGAATCAGGAGAAGCGT     QTNQEKR        1     0
CAGACGAATCAGGGGGTGCAG     QTNQGVQ        1     0
CAGACGAATCAGTATGCGCCT     QTNQYAP        1     0
CAGACGAATCAGTCGCAGTTT     QTNQSQF        1     0
CAGACGAATCAGTTGAATTGG     QTNQLNW        1     0
CAGACGAATCATAAGATGCCT     QTNHKMP        1     0
CAGACGAATCATACGCATCAT     QTNHTHH        1     0
CAGACGAATCATACTTTGGTT     QTNHTLV        1     0
CAGACGAATCATATGCAGCCT     QTNHMQP        1     0
CAGACGAATCATCAGACTTTG     QTNHQTL        1     0
CAGACGAATCATCAGCCGATT     QTNHQPI        1     0
CAGACGAATCATCATCCGGTG     QTNHHPV        1     0
CAGACGAATCATCCGTCTAAT     QTNHPSN        1     0
CAGACGAATCATCCTACGTTG     QTNHPTL        1     0
CAGACGAATCATCCTCCGCCG     QTNHPPP        1     0
CAGACGAATCATCCTCCTCCT     QTNHPPP        1     0
CAGACGAATCATCGGCCTGCT     QTNHRPA        1     0
CAGACGAATCATCGTGTGTCT     QTNHRVS        1     0
CAGACGAATCATCTGACTCTG     QTNHLTL        1     0
CAGACGAATCATGCGCAGCCT     QTNHAQP        1     0
CAGACGAATCATGCGCATCTG     QTNHAHL        1     0
CAGACGAATCATGCTGCTTGT     QTNHAAC        1     0
CAGACGAATCATGGTAATCTG     QTNHGNL        1     0
CAGACGAATCATGGTGCTTTG     QTNHGAL        1     0
CAGACGAATCATGTTGCGGTT     QTNHVAV        1     0
CAGACGAATCATTATGAGCAG     QTNHYEQ        1     0
CAGACGAATCATTCTACGTAT     QTNHSTY        1     0
CAGACGAATCATTCTATTCCT     QTNHSIP        1     0
CAGACGAATCATTCTCATCGG     QTNHSHR        1     0
CAGACGAATCCACAGGTGACG     QTNPQVT        1     0
CAGACGAATCCGAAGCTGAAT     QTNPKLN        1     0
CAGACGAATCCGAATGGTCAT     QTNPNGH        1     0
CAGACGAATCCGAATGTTCTT     QTNPNVL        1     0
CAGACGAATCCGACTGCGCTT     QTNPTAL        1     0
CAGACGAATCCGAGGGCGCCT     QTNPRAP        1     0
CAGACGAATCCGAGTATTTGT     QTNPSIC        1     0
CAGACGAATCCGAGTCCTCAT     QTNPSPH        1     0
CAGACGAATCCGCAGCATCCT     QTNPQHP        1     0
CAGACGAATCCGCAGTCTGAT     QTNPQSD        1     0
CAGACGAATCCGCATAGTAGT     QTNPHSS        1     0
CAGACGAATCCGCCGCCGATT     QTNPPPI        1     0
CAGACGAATCCGCCTAATCAT     QTNPPNH        1     0
CAGACGAATCCGCCTACGGTG     QTNPPTV        1     0
CAGACGAATCCGCCTACGTTT     QTNPPTF        1     0
CAGACGAATCCGCCTAGTCAG     QTNPPSQ        1     0
CAGACGAATCCGCCTCTTACG     QTNPPLT        1     0
CAGACGAATCCGCCTTATCCT     QTNPPYP        1     0
CAGACGAATCCGCGTAGTCCT     QTNPRSP        1     0
CAGACGAATCCGCTGCCTGTG     QTNPLPV        1     0
CAGACGAATCCGCTGGTGGGT     QTNPLVG        1     0
CAGACGAATCCGCTTCCGCTT     QTNPLPL        1     0
CAGACGAATCCGGAGCATCAG     QTNPEHQ        1     0
CAGACGAATCCGGAGGAGGTG     QTNPEEV        1     0
CAGACGAATCCGGAGTTTGGT     QTNPEFG        1     0
CAGACGAATCCGGATCTGTAT     QTNPDLY        1     0
CAGACGAATCCGGGGCGTAAT     QTNPGRN        1     0
CAGACGAATCCGTGGGTGTTT     QTNPWVF        1     0
CAGACGAATCCGTGTAGTCCG     QTNPCSP        1     0
CAGACGAATCCGTTTAGGCTG     QTNPFRL        1     0
CAGACGAATCCTAATAAGCTG     QTNPNKL        1     0
CAGACGAATCCTACGAAGCTT     QTNPTKL        1     0
CAGACGAATCCTACGCCGCTT     QTNPTPL        1     0
CAGACGAATCCTACGGCGATT     QTNPTAI        1     0
CAGACGAATCCTACTACGATG     QTNPTTM        1     0
CAGACGAATCCTACTCTGCTT     QTNPTLL        1     0
CAGACGAATCCTACTGATCAT     QTNPTDH        1     0
CAGACGAATCCTACTGCTTCG     QTNPTAS        1     0
CAGACGAATCCTAGGACTGGT     QTNPRTG        1     0
CAGACGAATCCTAGTTCTCCT     QTNPSSP        1     0
CAGACGAATCCTCATCAGTAG     QTNPHQQ        1     0
CAGACGAATCCTCTGCTGACG     QTNPLLT        1     0
CAGACGAATCCTCTTGAGCAG     QTNPLEQ        1     0
CAGACGAATCCTGATCCTCTT     QTNPDPL        1     0
CAGACGAATCCTGATTATCGG     QTNPDYR        1     0
CAGACGAATCCTGCGTCTACG     QTNPAST        1     0
CAGACGAATCCTGCTTCGCCT     QTNPASP        1     0
CAGACGAATCCTGGTCCGCAG     QTNPGPQ        1     0
CAGACGAATCCTGGTTTGTCT     QTNPGLS        1     0
CAGACGAATCCTGTTCCGAAT     QTNPVPN        1     0
CAGACGAATCCTTATTTTGAT     QTNPYFD        1     0
CAGACGAATCCTTCGCAGACG     QTNPSQT        1     0
CAGACGAATCCTTGGCAGAGG     QTNPWQR        1     0
CAGACGAATCGGCTGACGGCT     QTNRLTA        1     0
CAGACGAATCGGCTGTTGCAG     QTNRLLQ        1     0
CAGACGAATCGGGCGACGCCT     QTNRATP        1     0
CAGACGAATCGGGTGCCTTTG     QTNRVPL        1     0
CAGACGAATCGGTTTCATGAG     QTNRFHE        1     0
CAGACGAATCGTATGCCGCCG     QTNRMPP        1     0
CAGACGAATCGTATGGGTCTG     QTNRMGL        1     0
CAGACGAATCGTCATCCGCTT     QTNRHPL        1     0
CAGACGAATCGTCCGCTTATG     QTNRPLM        1     0
CAGACGAATCGTGAGTTTGCT     QTNREFA        1     0
CAGACGAATCGTGCTACGGTG     QTNRATV        1     0
CAGACGAATCGTTTGCCTCCG     QTNRLPP        1     0
CAGACGAATCGTTTGGCTGTT     QTNRLAV        1     0
CAGACGAATCGTTTGGTTGGT     QTNRLVG        1     0
CAGACGAATCTGATTCCTGGT     QTNLIPG        1     0
CAGACGAATCTGCATGAGACG     QTNLHET        1     0
CAGACGAATCTGCCGCCGTTG     QTNLPPL        1     0
CAGACGAATCTGCCTAAGGAG     QTNLPKE        1     0
CAGACGAATCTGCCTCCTCAT     QTNLPPH        1     0
CAGACGAATCTGCCTCTGGTG     QTNLPLV        1     0
CAGACGAATCTGCTGCCTCGG     QTNLLPR        1     0
CAGACGAATCTGCTTCGGGAT     QTNLLRD        1     0
CAGACGAATCTGCTTGCTCCG     QTNLLAP        1     0
CAGACGAATCTGGCGCATCAT     QTNLAHH        1     0
CAGACGAATCTGGCGCGGTCG     QTNLARS        1     0
CAGACGAATCTGGCGGTGTCT     QTNLAVS        1     0
CAGACGAATCTGGTTCATGAG     QTNLVHE        1     0
CAGACGAATCTGTAGAAGTGC     QTNLQKC        1     0
CAGACGAATCTGTCGCCGCCG     QTNLSPP        1     0
CAGACGAATCTGTCTTGGCCT     QTNLSWP        1     0
CAGACGAATCTGTCTTTTCCG     QTNLSFP        1     0
CAGACGAATCTGTTGCTGCAT     QTNLLLH        1     0
CAGACGAATCTTAATAATGCT     QTNLNNA        1     0
CAGACGAATCTTAATACTGTG     QTNLNTV        1     0
CAGACGAATCTTACTAGGTCT     QTNLTRS        1     0
CAGACGAATCTTACTTTGCCT     QTNLTLP        1     0
CAGACGAATCTTAGGTTGACG     QTNLRLT        1     0
CAGACGAATCTTAGTATGGAG     QTNLSME        1     0
CAGACGAATCTTAGTCATAGT     QTNLSHS        1     0
CAGACGAATCTTATTCAGTGT     QTNLIQC        1     0
CAGACGAATCTTCATGCTGCT     QTNLHAA        1     0
CAGACGAATCTTCCGCGTTCT     QTNLPRS        1     0
CAGACGAATCTTCCTCTTAAG     QTNLPLK        1     0
CAGACGAATCTTCTGCCGTAT     QTNLLPY        1     0
CAGACGAATCTTCTTCCGCAT     QTNLLPH        1     0
CAGACGAATCTTCTTTCTTCG     QTNLLSS        1     0
CAGACGAATCTTGAGCATGCG     QTNLEHA        1     0
CAGACGAATCTTGTTCTTAGG     QTNLVLR        1     0
CAGACGAATCTTTTTACTCCT     QTNLFTP        1     0
CAGACGAATGAGACGCTTAGG     QTNETLR        1     0
CAGACGAATGAGCAGCCGCTT     QTNEQPL        1     0
CAGACGAATGAGCATAAGTAT     QTNEHKY        1     0
CAGACGAATGAGCATACTATG     QTNEHTM        1     0
CAGACGAATGAGCCGGCTAGT     QTNEPAS        1     0
CAGACGAATGAGCCTGTTCCT     QTNEPVP        1     0
CAGACGAATGAGCGTGCTCAG     QTNERAQ        1     0
CAGACGAATGAGGAGACGAGG     QTNEETR        1     0
CAGACGAATGAGGAGGTTTGG     QTNEEVW        1     0
CAGACGAATGAGGAGTCTGTT     QTNEESV        1     0
CAGACGAATGAGGCGACGCCT     QTNEATP        1     0
CAGACGAATGAGGTGCCGCAG     QTNEVPQ        1     0
CAGACGAATGAGTATACGCTG     QTNEYTL        1     0
CAGACGAATGAGTCTTTTGCG     QTNESFA        1     0
CAGACGAATGAGTGTCCGAAT     QTNECPN        1     0
CAGACGAATGATACGACGCAT     QTNDTTH        1     0
CAGACGAATGATACTAGGTGG     QTNDTRW        1     0
CAGACGAATGATAGTCGTCCT     QTNDSRP        1     0
CAGACGAATGATATGGGTCCT     QTNDMGP        1     0
CAGACGAATGATCAGCCTGGG     QTNDQPG        1     0
CAGACGAATGATCCGCATCAT     QTNDPHH        1     0
CAGACGAATGATCCTTATCCT     QTNDPYP        1     0
CAGACGAATGATCTGCATACG     QTNDLHT        1     0
CAGACGAATGATCTGCTTCTT     QTNDLLL        1     0
CAGACGAATGATGTACGGTTG     QTNDVRL        1     0
CAGACGAATGATGTGTTGCGT     QTNDVLR        1     0
CAGACGAATGATTATAGTCAG     QTNDYSQ        1     0
CAGACGAATGATTCTCAGGTT     QTNDSQV        1     0
CAGACGAATGATTCTTGGTCG     QTNDSWS        1     0
CAGACGAATGATTTGACGTAT     QTNDLTY        1     0
CAGACGAATGCACAGTTGATT     QTNAQLI        1     0
CAGACGAATGCGAATGCTGAT     QTNANAD        1     0
CAGACGAATGCGACTCATGCG     QTNATHA        1     0
CAGACGAATGCGACTGCTCGT     QTNATAR        1     0
CAGACGAATGCGATGAGTATG     QTNAMSM        1     0
CAGACGAATGCGATTAAGTCG     QTNAIKS        1     0
CAGACGAATGCGATTCCTCCG     QTNAIPP        1     0
CAGACGAATGCGCCGGCTACT     QTNAPAT        1     0
CAGACGAATGCGCGGGTTGCT     QTNARVA        1     0
CAGACGAATGCGCTGGTGATG     QTNALVM        1     0
CAGACGAATGCGCTTGGGATG     QTNALGM        1     0
CAGACGAATGCGGGGATTTCT     QTNAGIS        1     0
CAGACGAATGCGGTGAGTCCT     QTNAVSP        1     0
CAGACGAATGCGGTGCGGCAT     QTNAVRH        1     0
CAGACGAATGCGGTTGGGCCG     QTNAVGP        1     0
CAGACGAATGCGTCGTTGGTG     QTNASLV        1     0
CAGACGAATGCTACGACTCTT     QTNATTL        1     0
CAGACGAATGCTACTGAGTCT     QTNATES        1     0
CAGACGAATGCTAGTCTTGAT     QTNASLD        1     0
CAGACGAATGCTCATCGGGCT     QTNAHRA        1     0
CAGACGAATGCTCCGCTTCCG     QTNAPLP        1     0
CAGACGAATGCTCCTTCTTGT     QTNAPSC        1     0
CAGACGAATGCTCTGCTGAGT     QTNALLS        1     0
CAGACGAATGCTCTGTATAGT     QTNALYS        1     0
CAGACGAATGCTCTTAGGTTG     QTNALRL        1     0
CAGACGAATGCTCTTCATGCG     QTNALHA        1     0
CAGACGAATGCTGCTAGTATG     QTNAASM        1     0
CAGACGAATGCTGGGCTTATG     QTNAGLM        1     0
CAGACGAATGCTGGTACGAGT     QTNAGTS        1     0
CAGACGAATGCTTATGCGCTG     QTNAYAL        1     0
CAGACGAATGCTTCTTGGTGG     QTNASWW        1     0
CAGACGAATGCTTTTCATCCG     QTNAFHP        1     0
CAGACGAATGGGACGGTGAGT     QTNGTVS        1     0
CAGACGAATGGGACTGCTCAG     QTNGTAQ        1     0
CAGACGAATGGGATTACGTAG     QTNGITQ        1     0
CAGACGAATGGGCAGACTGGT     QTNGQTG        1     0
CAGACGAATGGGCCTAGGGCG     QTNGPRA        1     0
CAGACGAATGGGCTTATTTGG     QTNGLIW        1     0
CAGACGAATGGGTGTAGTGCG     QTNGCSA        1     0
CAGACGAATGGTCAGCATCGT     QTNGQHR        1     0
CAGACGAATGGTCAGGATAAG     QTNGQDK        1     0
CAGACGAATGGTCCGCTGACG     QTNGPLT        1     0
CAGACGAATGGTCCTGATAAT     QTNGPDN        1     0
CAGACGAATGGTCTTGAGTTG     QTNGLEL        1     0
CAGACGAATGGTGATCTTTCG     QTNGDLS        1     0
CAGACGAATGGTGTGTGGACT     QTNGVWT        1     0
CAGACGAATGGTTATTCGACG     QTNGYST        1     0
CAGACGAATGGTTTTCCGTCG     QTNGFPS        1     0
CAGACGAATGTGAGGATGCCT     QTNVRMP        1     0
CAGACGAATGTGCATAGGCAT     QTNVHRH        1     0
CAGACGAATGTGCATCCTCAG     QTNVHPQ        1     0
CAGACGAATGTGCCGAATGCT     QTNVPNA        1     0
CAGACGAATGTGCCTGTTCTG     QTNVPVL        1     0
CAGACGAATGTGCGGAATAGT     QTNVRNS        1     0
CAGACGAATGTGCTTGGTGAG     QTNVLGE        1     0
CAGACGAATGTGCTTTTGTAT     QTNVLLY        1     0
CAGACGAATGTGCTTTTTTCT     QTNVLFS        1     0
CAGACGAATGTGGATCATCCT     QTNVDHP        1     0
CAGACGAATGTGGGGACGTCT     QTNVGTS        1     0
CAGACGAATGTGGTGTATCTG     QTNVVYL        1     0
CAGACGAATGTGGTTCCTCCT     QTNVVPP        1     0
CAGACGAATGTGTATAAGCCT     QTNVYKP        1     0
CAGACGAATGTGTCTATGCTG     QTNVSML        1     0
CAGACGAATGTGTGTTGTGCG     QTNVCCA        1     0
CAGACGAATGTGTTGAAGCTG     QTNVLKL        1     0
CAGACGAATGTGTTTCATCAG     QTNVFHQ        1     0
CAGACGAATGTTAATTCTGCT     QTNVNSA        1     0
CAGACGAATGTTCAGTGGACG     QTNVQWT        1     0
CAGACGAATGTTCAGTTTAAT     QTNVQFN        1     0
CAGACGAATGTTCCTGCTATT     QTNVPAI        1     0
CAGACGAATGTTCGGTGGCAT     QTNVRWH        1     0
CAGACGAATGTTCGGTGTGTT     QTNVRCV        1     0
CAGACGAATGTTCGTACTCAT     QTNVRTH        1     0
CAGACGAATGTTGATACGAAT     QTNVDTN        1     0
CAGACGAATGTTGCGACGGAT     QTNVATD        1     0
CAGACGAATGTTGCGCATCGT     QTNVAHR        1     0
CAGACGAATGTTGGGACGGCG     QTNVGTA        1     0
CAGACGAATGTTGGTTTGACG     QTNVGLT        1     0
CAGACGAATGTTGTTGTTCCG     QTNVVVP        1     0
CAGACGAATGTTTATCATTCG     QTNVYHS        1     0
CAGACGAATTAGACGGGGCTG     QTNQTGL        1     0
CAGACGAATTATACTCCGAGT     QTNYTPS        1     0
CAGACGAATTATACTCTTGAT     QTNYTLD        1     0
CAGACGAATTATGAGCCTAAG     QTNYEPK        1     0
CAGACGAATTATGCGAAGACG     QTNYAKT        1     0
CAGACGAATTATGCGCTTCAT     QTNYALH        1     0
CAGACGAATTATGGGACGCCG     QTNYGTP        1     0
CAGACGAATTATGTTGAGACG     QTNYVET        1     0
CAGACGAATTATTCGCTTGGG     QTNYSLG        1     0
CAGACGAATTATTCGTTGACG     QTNYSLT        1     0
CAGACGAATTATTGGACGCCG     QTNYWTP        1     0
CAGACGAATTCGACGCCGGTT     QTNSTPV        1     0
CAGACGAATTCGACGCTGTCG     QTNSTLS        1     0
CAGACGAATTCGACGTGGACG     QTNSTWT        1     0
CAGACGAATTCGACTCAGTCT     QTNSTQS        1     0
CAGACGAATTCGACTCATGCT     QTNSTHA        1     0
CAGACGAATTCGCATGGTAAT     QTNSHGN        1     0
CAGACGAATTCGCATTATCTG     QTNSHYL        1     0
CAGACGAATTCGCCGATTGGG     QTNSPIG        1     0
CAGACGAATTCGCCGCCTATG     QTNSPPM        1     0
CAGACGAATTCGCGTACTTTT     QTNSRTF        1     0
CAGACGAATTCGCTGCGGCAG     QTNSLRQ        1     0
CAGACGAATTCGGAGCAGCGT     QTNSEQR        1     0
CAGACGAATTCGGGGCCTCAG     QTNSGPQ        1     0
CAGACGAATTCGTCGGAGCTT     QTNSSEL        1     0
CAGACGAATTCGTGTCCGAAG     QTNSCPK        1     0
CAGACGAATTCGTGTCCGACG     QTNSCPT        1     0
CAGACGAATTCTAAGCTGATG     QTNSKLM        1     0
CAGACGAATTCTAATGCGAAG     QTNSNAK        1     0
CAGACGAATTCTCATAGTTTG     QTNSHSL        1     0
CAGACGAATTCTCCGCAGGTT     QTNSPQV        1     0
CAGACGAATTCTCCTAGTACT     QTNSPST        1     0
CAGACGAATTCTCTGCAGATG     QTNSLQM        1     0
CAGACGAATTCTGCTCATTGG     QTNSAHW        1     0
CAGACGAATTCTGGGTCGGTT     QTNSGSV        1     0
CAGACGAATTCTGGTACGAGT     QTNSGTS        1     0
CAGACGAATTCTGTTTTTGGT     QTNSVFG        1     0
CAGACGAATTCTTGTCCGCCG     QTNSCPP        1     0
CAGACGAATTCTTTTACGCGT     QTNSFTR        1     0
CAGACGAATTGGAAGTGGCCT     QTNWKWP        1     0
CAGACGAATTGGACTAATTTG     QTNWTNL        1     0
CAGACGAATTGGACTCAGTGG     QTNWTQW        1     0
CAGACGAATTGGATGCTTTTG     QTNWMLL        1     0
CAGACGAATTGGCAGCGTCAT     QTNWQRH        1     0
CAGACGAATTGGCATCGTTAT     QTNWHRY        1     0
CAGACGAATTGGCCTAGGCAT     QTNWPRH        1     0
CAGACGAATTGGGCGTCGATG     QTNWASM        1     0
CAGACGAATTGGTATTTGGGG     QTNWYLG        1     0
CAGACGAATTGGTTGCGTGAT     QTNWLRD        1     0
CAGACGAATTGTCATCCTACG     QTNCHPT        1     0
CAGACGAATTGTCCTACTAAT     QTNCPTN        1     0
CAGACGAATTTGAAGCGGTTG     QTNLKRL        1     0
CAGACGAATTTGACTTGGTGC     QTNLTWC        1     0
CAGACGAATTTGCCTAAGACT     QTNLPKT        1     0
CAGACGAATTTGCGGTCGCAG     QTNLRSQ        1     0
CAGACGAATTTGCGTGATCAG     QTNLRDQ        1     0
CAGACGAATTTGCTTGCTAAT     QTNLLAN        1     0
CAGACGAATTTGGAGCGTATG     QTNLERM        1     0
CAGACGAATTTGGCGGCTCAT     QTNLAAH        1     0
CAGACGAATTTGGCTGATGTG     QTNLADV        1     0
CAGACGAATTTGGCTTAGATG     QTNLAQM        1     0
CAGACGAATTTGGGTATTCCG     QTNLGIP        1     0
CAGACGAATTTGTGTTGTGCG     QTNLCCA        1     0
CAGACGAATTTTAGGTCGATT     QTNFRSI        1     0
CAGACGAATTTTCCTACGCCT     QTNFPTP        1     0
CAGACGAATTTTCGGCTGGCT     QTNFRLA        1     0
CAGACGAATTTTCGTGTGGCG     QTNFRVA        1     0
CAGACGAATTTTGCTTCGCAT     QTNFASH        1     0
CAGACGAATTTTTCTCAGCTT     QTNFSQL        1     0
CAGACGAATTTTTCTCTTCGT     QTNFSLR        1     0
CAGACGACAACGACGACTCAT     QTTTTTH        1     0
CAGACGACAAGTCCGCGTGAT     QTTSPRD        1     0
CAGACGACACATTTGACGAAG     QTTHLTK        1     0
CAGACGACACCTCAGTCTGGG     QTTPQSG        1     0
CAGACGACACTGCTTCCTCCG     QTTLLPP        1     0
CAGACGACACTTGTTCCTCGG     QTTLVPR        1     0
CAGACGACGAAGAATCATATT     QTTKNHI        1     0
CAGACGACGAAGAATTTTCCT     QTTKNFP        1     0
CAGACGACGAAGACGAATACG     QTTKTNT        1     0
CAGACGACGAAGACTCCTTGG     QTTKTPW        1     0
CAGACGACGAAGATGCAGCCT     QTTKMQP        1     0
CAGACGACGAAGATGGGGGCT     QTTKMGA        1     0
CAGACGACGAAGATTATTCAG     QTTKIIQ        1     0
CAGACGACGAAGCAGTATAAG     QTTKQYK        1     0
CAGACGACGAAGCATACTCTG     QTTKHTL        1     0
CAGACGACGAAGCATGAGTGT     QTTKHEC        1     0
CAGACGACGAAGCCGGTGCCT     QTTKPVP        1     0
CAGACGACGAAGCCTAGTCAG     QTTKPSQ        1     0
CAGACGACGAAGCCTCAGCTT     QTTKPQL        1     0
CAGACGACGAAGCCTGAGTAT     QTTKPEY        1     0
CAGACGACGAAGCTTATTGTG     QTTKLIV        1     0
CAGACGACGAAGGATTAGATT     QTTKDQI        1     0
CAGACGACGAAGGGGCCTCAG     QTTKGPQ        1     0
CAGACGACGAAGGGTCTGACT     QTTKGLT        1     0
CAGACGACGAAGGTTATTCGG     QTTKVIR        1     0
CAGACGACGAAGGTTGAGCAT     QTTKVEH        1     0
CAGACGACGAAGGTTGCGGAT     QTTKVAD        1     0
CAGACGACGAAGTTGCGTTCT     QTTKLRS        1     0
CAGACGACGAAGTTGGCGACG     QTTKLAT        1     0
CAGACGACGAAGTTTGCGTCG     QTTKFAS        1     0
CAGACGACGAATAAGTATCCT     QTTNKYP        1     0
CAGACGACGAATAATCGTGCG     QTTNNRA        1     0
CAGACGACGAATACGACGCAG     QTTNTTQ        1     0
CAGACGACGAATACGCAGGCG     QTTNTQA        1     0
CAGACGACGAATACGCTTCCT     QTTNTLP        1     0
CAGACGACGAATACTACGGGG     QTTNTTG        1     0
CAGACGACGAATACTCCTTGT     QTTNTPC        1     0
CAGACGACGAATACTGAGCTG     QTTNTEL        1     0
CAGACGACGAATACTGCGAAT     QTTNTAN        1     0
CAGACGACGAATAGTCATTCT     QTTNSHS        1     0
CAGACGACGAATATGGCGCGG     QTTNMAR        1     0
CAGACGACGAATATTAAGACG     QTTNIKT        1     0
CAGACGACGAATCAGCATGCG     QTTNQHA        1     0
CAGACGACGAATCAGCCAGCG     QTTNQPA        1     0
CAGACGACGAATCAGCGGCAT     QTTNQRH        1     0
CAGACGACGAATCATACGCAG     QTTNHTQ        1     0
CAGACGACGAATCATACTTAG     QTTNHTQ        1     0
CAGACGACGAATCATGAGCAG     QTTNHEQ        1     0
CAGACGACGAATCATTTGTTG     QTTNHLL        1     0
CAGACGACGAATCCGCGGTCT     QTTNPRS        1     0
CAGACGACGAATCCGGCGCTT     QTTNPAL        1     0
CAGACGACGAATCCGGCGGTG     QTTNPAV        1     0
CAGACGACGAATCCTACGATG     QTTNPTM        1     0
CAGACGACGAATCCTACTATT     QTTNPTI        1     0
CAGACGACGAATCCTACTGCG     QTTNPTA        1     0
CAGACGACGAATCCTCTGCAT     QTTNPLH        1     0
CAGACGACGAATCGTAGTGAT     QTTNRSD        1     0
CAGACGACGAATCTTCATGAG     QTTNLHE        1     0
CAGACGACGAATCTTGAGGTG     QTTNLEV        1     0
CAGACGACGAATCTTTATCCG     QTTNLYP        1     0
CAGACGACGAATGCGAGTCCT     QTTNASP        1     0
CAGACGACGAATGCTACGGTA     QTTNATV        1     0
CAGACGACGAATGCTACTAGT     QTTNATS        1     0
CAGACGACGAATGCTCCTGAT     QTTNAPD        1     0
CAGACGACGAATGCTGCTACT     QTTNAAT        1     0
CAGACGACGAATGGGCAGATT     QTTNGQI        1     0
CAGACGACGAATGGTGCTAAG     QTTNGAK        1     0
CAGACGACGAATGTGAAGATT     QTTNVKI        1     0
CAGACGACGAATGTGACGCAT     QTTNVTH        1     0
CAGACGACGAATGTTCCTCCT     QTTNVPP        1     0
CAGACGACGAATTCGGCTTAG     QTTNSAQ        1     0
CAGACGACGAATTCGTGTTCT     QTTNSCS        1     0
CAGACGACGAATTGGGCTCTT     QTTNWAL        1     0
CAGACGACGAATTGGTATATG     QTTNWYM        1     0
CAGACGACGAATTTTATTAAT     QTTNFIN        1     0
CAGACGACGACGAAGAGTGTT     QTTTKSV        1     0
CAGACGACGACGAAGGCGGAT     QTTTKAD        1     0
CAGACGACGACGAATGGTGGT     QTTTNGG        1     0
CAGACGACGACGAATTTTCAT     QTTTNFH        1     0
CAGACGACGACGACGCTGCAT     QTTTTLH        1     0
CAGACGACGACGACGCTGCGG     QTTTTLR        1     0
CAGACGACGACGACGGCTCAT     QTTTTAH        1     0
CAGACGACGACGACGTCACAT     QTTTTSH        1     0
CAGACGACGACGACTCTGATG     QTTTTLM        1     0
CAGACGACGACGAGTACTCTG     QTTTSTL        1     0
CAGACGACGACGATGCCTATT     QTTTMPI        1     0
CAGACGACGACGATTGCGGCT     QTTTIAA        1     0
CAGACGACGACGCAGAATAGT     QTTTQNS        1     0
CAGACGACGACGCAGCATCCT     QTTTQHP        1     0
CAGACGACGACGCAGTCTCCT     QTTTQSP        1     0
CAGACGACGACGCATAGGGCT     QTTTHRA        1     0
CAGACGACGACGCATCCTCGT     QTTTHPR        1     0
CAGACGACGACGCCGACTTGT     QTTTPTC        1     0
CAGACGACGACGCCGATTCCG     QTTTPIP        1     0
CAGACGACGACGCCTACTGTG     QTTTPTV        1     0
CAGACGACGACGCCTCCTAAT     QTTTPPN        1     0
CAGACGACGACGCCTTAGACG     QTTTPQT        1     0
CAGACGACGACGCCTTCTCGT     QTTTPSR        1     0
CAGACGACGACGCGGACGTGT     QTTTRTC        1     0
CAGACGACGACGCGTTGTCAG     QTTTRCQ        1     0
CAGACGACGACGCTGACTAAT     QTTTLTN        1     0
CAGACGACGACGCTGATTTGG     QTTTLIW        1     0
CAGACGACGACGCTGCATTCT     QTTTLHS        1     0
CAGACGACGACGCTGTGACGT     QTTTL*R        1     0
CAGACGACGACGCTGTGGCGT     QTTTLWR        1     0
CAGACGACGACGCTTCGGCCT     QTTTLRP        1     0
CAGACGACGACGCTTCTGAAG     QTTTLLK        1     0
CAGACGACGACGGAGACTCGG     QTTTETR        1     0
CAGACGACGACGGAGCCGGTT     QTTTEPV        1     0
CAGACGACGACGGCGGTTAAG     QTTTAVK        1     0
CAGACGACGACGGCTAAGAAG     QTTTAKK        1     0
CAGACGACGACGGCTACTCGT     QTTTATR        1     0
CAGACGACGACGGCTAGGCAT     QTTTARH        1     0
CAGACGACGACGGCTATTCAT     QTTTAIH        1     0
CAGACGACGACGGGTGCGTTT     QTTTGAF        1     0
CAGACGACGACGTATGCTCCG     QTTTYAP        1     0
CAGACGACGACGTTTCCTACT     QTTTFPT        1     0
CAGACGACGACGTTTCTTCCG     QTTTFLP        1     0
CAGACGACGACTAATGGTGTT     QTTTNGV        1     0
CAGACGACGACTAATTGGACT     QTTTNWT        1     0
CAGACGACGACTACGATTAAG     QTTTTIK        1     0
CAGACGACGACTACTCTGACT     QTTTTLT        1     0
CAGACGACGACTACTGCGCTG     QTTTTAL        1     0
CAGACGACGACTACTGCTCTG     QTTTTAL        1     0
CAGACGACGACTAGGTGGGTG     QTTTRWV        1     0
CAGACGACGACTAGTCCGTGG     QTTTSPW        1     0
CAGACGACGACTAGTTCTCCT     QTTTSSP        1     0
CAGACGACGACTATGAGGGCG     QTTTMRA        1     0
CAGACGACGACTATGCTTCGT     QTTTMLR        1     0
CAGACGACGACTATGGATTCT     QTTTMDS        1     0
CAGACGACGACTCATCTTATG     QTTTHLM        1     0
CAGACGACGACTCCGAAGACG     QTTTPKT        1     0
CAGACGACGACTCCGCATCAT     QTTTPHH        1     0
CAGACGACGACTCCGCCTTTT     QTTTPPF        1     0
CAGACGACGACTCCGGTGTCG     QTTTPVS        1     0
CAGACGACGACTCCGTGTCCG     QTTTPCP        1     0
CAGACGACGACTCCTAAGATG     QTTTPKM        1     0
CAGACGACGACTCCTAGTGCT     QTTTPSA        1     0
CAGACGACGACTCCTGATTCG     QTTTPDS        1     0
CAGACGACGACTCCTTGGCAT     QTTTPWH        1     0
CAGACGACGACTCGGACGTGT     QTTTRTC        1     0
CAGACGACGACTCGGGCGCAG     QTTTRAQ        1     0
CAGACGACGACTCGGTAGGAT     QTTTRQD        1     0
CAGACGACGACTCGGTGGACT     QTTTRWT        1     0
CAGACGACGACTCTGAAGACG     QTTTLKT        1     0
CAGACGACGACTCTTCCTCTG     QTTTLPL        1     0
CAGACGACGACTCTTCGGCTT     QTTTLRL        1     0
CAGACGACGACTCTTCGTGCT     QTTTLRA        1     0
CAGACGACGACTCTTGCGCAT     QTTTLAH        1     0
CAGACGACGACTCTTGCTCAG     QTTTLAQ        1     0
CAGACGACGACTGAGACTCCG     QTTTETP        1     0
CAGACGACGACTGCGGAGCGG     QTTTAER        1     0
CAGACGACGACTGCTTTTCTG     QTTTAFL        1     0
CAGACGACGACTGGGATTACT     QTTTGIT        1     0
CAGACGACGACTGGTTGTAAT     QTTTGCN        1     0
CAGACGACGACTGTGCGGCTG     QTTTVRL        1     0
CAGACGACGACTGTTGCTCGT     QTTTVAR        1     0
CAGACGACGACTGTTGGGTCT     QTTTVGS        1     0
CAGACGACGACTTATCAGACT     QTTTYQT        1     0
CAGACGACGACTTATCCGACG     QTTTYPT        1     0
CAGACGACGACTTCTGATTGG     QTTTSDW        1     0
CAGACGACGACTTGGCGTTAT     QTTTWRY        1     0
CAGACGACGACTTTGAATGTG     QTTTLNV        1     0
CAGACGACGACTTTGCATGTG     QTTTLHV        1     0
CAGACGACGACTTTTTCTCGT     QTTTFSR        1     0
CAGACGACGAGGAATACTATT     QTTRNTI        1     0
CAGACGACGAGGAATTCGCAT     QTTRNSH        1     0
CAGACGACGAGGACGCCGCTT     QTTRTPL        1     0
CAGACGACGAGGAGTACTACT     QTTRSTT        1     0
CAGACGACGAGGAGTCCTCTT     QTTRSPL        1     0
CAGACGACGAGGATTACTCCT     QTTRITP        1     0
CAGACGACGAGGCTAGTTCAG     QTTRLVQ        1     0
CAGACGACGAGGCTGAATCTG     QTTRLNL        1     0
CAGACGACGAGGCTGTATCCT     QTTRLYP        1     0
CAGACGACGAGGCTTACTTCT     QTTRLTS        1     0
CAGACGACGAGGCTTATGAAT     QTTRLMN        1     0
CAGACGACGAGGCTTCAGAGT     QTTRLQS        1     0
CAGACGACGAGGGAGCCGTTG     QTTREPL        1     0
CAGACGACGAGGGCGTATTGC     QTTRAYC        1     0
CAGACGACGAGGGCTGCTGAG     QTTRAAE        1     0
CAGACGACGAGGGCTTCGGTG     QTTRASV        1     0
CAGACGACGAGGTATACGAAT     QTTRYTN        1     0
CAGACGACGAGGTGGATGCAT     QTTRWMH        1     0
CAGACGACGAGGTGTATGGAG     QTTRCME        1     0
CAGACGACGAGGTTGGCTAAT     QTTRLAN        1     0
CAGACGACGAGTACGGGTCTT     QTTSTGL        1     0
CAGACGACGAGTATGCTTTCT     QTTSMLS        1     0
CAGACGACGAGTATGTGGCCT     QTTSMWP        1     0
CAGACGACGAGTATTCCTTCT     QTTSIPS        1     0
CAGACGACGAGTATTCTTACT     QTTSILT        1     0
CAGACGACGAGTCAGATGACT     QTTSQMT        1     0
CAGACGACGAGTCCTCCTCGT     QTTSPPR        1     0
CAGACGACGAGTCCTCTGCGG     QTTSPLR        1     0
CAGACGACGAGTGCGCCGCTG     QTTSAPL        1     0
CAGACGACGAGTGCTACGTCG     QTTSATS        1     0
CAGACGACGAGTGCTACTCCG     QTTSATP        1     0
CAGACGACGAGTGGGCCTCTT     QTTSGPL        1     0
CAGACGACGAGTGTTTTTAAT     QTTSVFN        1     0
CAGACGACGAGTTATCTTGAT     QTTSYLD        1     0
CAGACGACGAGTTCTAATAGG     QTTSSNR        1     0
CAGACGACGAGTTTTATGTGG     QTTSFMW        1     0
CAGACGACGATATTGAGGTGG     QTTILRW        1     0
CAGACGACGATGACGCTGCGT     QTTMTLR        1     0
CAGACGACGATGATGGAGAAT     QTTMMEN        1     0
CAGACGACGATGATGTATCAG     QTTMMYQ        1     0
CAGACGACGATGATTATGATG     QTTMIMM        1     0
CAGACGACGATGATTGCGCTG     QTTMIAL        1     0
CAGACGACGATGCAGGATATG     QTTMQDM        1     0
CAGACGACGATGCATCTTTAT     QTTMHLY        1     0
CAGACGACGATGCCGGTGTTG     QTTMPVL        1     0
CAGACGACGATGCCTTCGTAT     QTTMPSY        1     0
CAGACGACGATGCTGAATCTG     QTTMLNL        1     0
CAGACGACGATGCTTATGCAG     QTTMLMQ        1     0
CAGACGACGATGCTTCTTCAT     QTTMLLH        1     0
CAGACGACGATGCTTTTGAAT     QTTMLLN        1     0
CAGACGACGATGGGGGCTCTG     QTTMGAL        1     0
CAGACGACGATGTAGGGTGTT     QTTMQGV        1     0
CAGACGACGATGTCTACTCCG     QTTMSTP        1     0
CAGACGACGATGTCTTCTAAG     QTTMSSK        1     0
CAGACGACGATGTGGATTCTG     QTTMWIL        1     0
CAGACGACGATGTGGCCTCCT     QTTMWPP        1     0
CAGACGACGATGTTTCGTTCG     QTTMFRS        1     0
CAGACGACGATTAATCCGATT     QTTINPI        1     0
CAGACGACGATTACGAGGGTG     QTTITRV        1     0
CAGACGACGATTACGCCTTAT     QTTITPY        1     0
CAGACGACGATTACGCTGCCG     QTTITLP        1     0
CAGACGACGATTATACATGTG     QTTIIHV        1     0
CAGACGACGATTATTAGGCCT     QTTIIRP        1     0
CAGACGACGATTATTCCTGCT     QTTIIPA        1     0
CAGACGACGATTCAGCGTGCG     QTTIQRA        1     0
CAGACGACGATTCAGCTGCAT     QTTIQLH        1     0
CAGACGACGATTCATTCGCTT     QTTIHSL        1     0
CAGACGACGATTCCGACTGCG     QTTIPTA        1     0
CAGACGACGATTCCTAAGGTT     QTTIPKV        1     0
CAGACGACGATTCCTGCTAAG     QTTIPAK        1     0
CAGACGACGATTCCTTTTAAG     QTTIPFK        1     0
CAGACGACGATTCGTACGATT     QTTIRTI        1     0
CAGACGACGATTCGTACTCTT     QTTIRTL        1     0
CAGACGACGATTCGTTTGCCG     QTTIRLP        1     0
CAGACGACGATTCTGACTTTG     QTTILTL        1     0
CAGACGACGATTCTGCATCAG     QTTILHQ        1     0
CAGACGACGATTCTGTGTACG     QTTILCT        1     0
CAGACGACGATTCTTTATAAG     QTTILYK        1     0
CAGACGACGATTCTTTCGGAG     QTTILSE        1     0
CAGACGACGATTGCCACTGGT     QTTIATG        1     0
CAGACGACGATTGCGCGGTAT     QTTIARY        1     0
CAGACGACGATTGCTCCTTGG     QTTIAPW        1     0
CAGACGACGATTGGGAATACT     QTTIGNT        1     0
CAGACGACGATTGGTCCGCTT     QTTIGPL        1     0
CAGACGACGATTGTGAGGCAT     QTTIVRH        1     0
CAGACGACGATTGTGCCTGTT     QTTIVPV        1     0
CAGACGACGATTGTTCCTATG     QTTIVPM        1     0
CAGACGACGATTTATGCTAGG     QTTIYAR        1     0
CAGACGACGATTTCTCATCTG     QTTISHL        1     0
CAGACGACGATTTGGATGAAT     QTTIWMN        1     0
CAGACGACGATTTGTAAGGAT     QTTICKD        1     0
CAGACGACGATTTTTGTGCTG     QTTIFVL        1     0
CAGACGACGCAATATACTGCT     QTTQYTA        1     0
CAGACGACGCAGAAGATGCCG     QTTQKMP        1     0
CAGACGACGCAGAAGCAGCTG     QTTQKQL        1     0
CAGACGACGCAGAAGCATTAT     QTTQKHY        1     0
CAGACGACGCAGAAGCCGTTG     QTTQKPL        1     0
CAGACGACGCAGAAGCCTTCT     QTTQKPS        1     0
CAGACGACGCAGAAGGCTTCT     QTTQKAS        1     0
CAGACGACGCAGAATAGGCCG     QTTQNRP        1     0
CAGACGACGCAGAATCAGTAT     QTTQNQY        1     0
CAGACGACGCAGAATCCTCTT     QTTQNPL        1     0
CAGACGACGCAGAATTTGTGG     QTTQNLW        1     0
CAGACGACGCAGACGAATCCT     QTTQTNP        1     0
CAGACGACGCAGACGCATCCG     QTTQTHP        1     0
CAGACGACGCAGACGTTGTTG     QTTQTLL        1     0
CAGACGACGCAGACTACTCAT     QTTQTTH        1     0
CAGACGACGCAGAGGCATATT     QTTQRHI        1     0
CAGACGACGCAGAGGGTTCAT     QTTQRVH        1     0
CAGACGACGCAGAGTATTTGG     QTTQSIW        1     0
CAGACGACGCAGAGTCCTCCG     QTTQSPP        1     0
CAGACGACGCAGATGGATGCT     QTTQMDA        1     0
CAGACGACGCAGATGTCTCGT     QTTQMSR        1     0
CAGACGACGCAGCAGAAGCCG     QTTQQKP        1     0
CAGACGACGCAGCAGAATCGT     QTTQQNR        1     0
CAGACGACGCAGCAGACGATT     QTTQQTI        1     0
CAGACGACGCAGCAGCATCCT     QTTQQHP        1     0
CAGACGACGCAGCAGCCGAAT     QTTQQPN        1     0
CAGACGACGCAGCATAAGCCT     QTTQHKP        1     0
CAGACGACGCAGCATACTCGG     QTTQHTR        1     0
CAGACGACGCAGCATGTTACT     QTTQHVT        1     0
CAGACGACGCAGCATTAGATT     QTTQHQI        1     0
CAGACGACGCAGCCGACTGGT     QTTQPTG        1     0
CAGACGACGCAGCCTACGAGT     QTTQPTS        1     0
CAGACGACGCAGCCTACTATG     QTTQPTM        1     0
CAGACGACGCAGCCTAGGGAT     QTTQPRD        1     0
CAGACGACGCAGCCTCCGGGT     QTTQPPG        1     0
CAGACGACGCAGCCTCGTACT     QTTQPRT        1     0
CAGACGACGCAGCCTTCTAAT     QTTQPSN        1     0
CAGACGACGCAGCGGCTGCCT     QTTQRLP        1     0
CAGACGACGCAGCGGGTGGGT     QTTQRVG        1     0
CAGACGACGCAGCGTTATAGT     QTTQRYS        1     0
CAGACGACGCAGCGTTCGCTG     QTTQRSL        1     0
CAGACGACGCAGCTGAGTGTG     QTTQLSV        1     0
CAGACGACGCAGCTGCCTCCT     QTTQLPP        1     0
CAGACGACGCAGCTTAGGTCT     QTTQLRS        1     0
CAGACGACGCAGCTTGTGCAT     QTTQLVH        1     0
CAGACGACGCAGGAGCGGTAT     QTTQERY        1     0
CAGACGACGCAGGCTCAGTTG     QTTQAQL        1     0
CAGACGACGCAGGGGACTCAT     QTTQGTH        1     0
CAGACGACGCAGGGGCAGGCT     QTTQGQA        1     0
CAGACGACGCAGGGTATTTCG     QTTQGIS        1     0
CAGACGACGCAGGTTATGATT     QTTQVMI        1     0
CAGACGACGCAGGTTGTTCCT     QTTQVVP        1     0
CAGACGACGCAGTATACTCGT     QTTQYTR        1     0
CAGACGACGCAGTATGCGTGG     QTTQYAW        1     0
CAGACGACGCAGTGGACGACG     QTTQWTT        1     0
CAGACGACGCAGTGTAGTATG     QTTQCSM        1     0
CAGACGACGCAGTTTCGTCAT     QTTQFRH        1     0
CAGACGACGCAGTTTGGTAGG     QTTQFGR        1     0
CAGACGACGCATAAGAAGGTG     QTTHKKV        1     0
CAGACGACGCATAAGCATTAT     QTTHKHY        1     0
CAGACGACGCATAAGCCTTTG     QTTHKPL        1     0
CAGACGACGCATAAGGAGCAT     QTTHKEH        1     0
CAGACGACGCATAAGGATGGT     QTTHKDG        1     0
CAGACGACGCATAATACTAGG     QTTHNTR        1     0
CAGACGACGCATAATCGGTAT     QTTHNRY        1     0
CAGACGACGCATACGAGTGCG     QTTHTSA        1     0
CAGACGACGCATACGTATAAG     QTTHTYK        1     0
CAGACGACGCATACGTTGACG     QTTHTLT        1     0
CAGACGACGCATACTAATAAG     QTTHTNK        1     0
CAGACGACGCATACTTGGAAG     QTTHTWK        1     0
CAGACGACGCATAGGCAGCAT     QTTHRQH        1     0
CAGACGACGCATATGAGGACT     QTTHMRT        1     0
CAGACGACGCATATGATTGCT     QTTHMIA        1     0
CAGACGACGCATATGCCTCCT     QTTHMPP        1     0
CAGACGACGCATCAGAGGGAG     QTTHQRE        1     0
CAGACGACGCATCAGCCTATG     QTTHQPM        1     0
CAGACGACGCATCAGCCTCCG     QTTHQPP        1     0
CAGACGACGCATCAGCCTTTT     QTTHQPF        1     0
CAGACGACGCATCAGTATGGT     QTTHQYG        1     0
CAGACGACGCATCATACGCGT     QTTHHTR        1     0
CAGACGACGCATCATACGGAT     QTTHHTD        1     0
CAGACGACGCATCATACTCAG     QTTHHTQ        1     0
CAGACGACGCATCATCATTAT     QTTHHHY        1     0
CAGACGACGCATCATGATACG     QTTHHDT        1     0
CAGACGACGCATCCGAATGCT     QTTHPNA        1     0
CAGACGACGCATCCGACTCTT     QTTHPTL        1     0
CAGACGACGCATCCGAGTCGT     QTTHPSR        1     0
CAGACGACGCATCCTACGTTG     QTTHPTL        1     0
CAGACGACGCATCCTCCTTCT     QTTHPPS        1     0
CAGACGACGCATCCTTATGCT     QTTHPYA        1     0
CAGACGACGCATCTGATGTCT     QTTHLMS        1     0
CAGACGACGCATCTGATTGCT     QTTHLIA        1     0
CAGACGACGCATCTGATTTAG     QTTHLIQ        1     0
CAGACGACGCATCTGCATCGG     QTTHLHR        1     0
CAGACGACGCATCTTCGGCAG     QTTHLRQ        1     0
CAGACGACGCATGCGACTCGT     QTTHATR        1     0
CAGACGACGCATGCGCCTCAG     QTTHAPQ        1     0
CAGACGACGCATGCTATGTGG     QTTHAMW        1     0
CAGACGACGCATGCTCAGCCT     QTTHAQP        1     0
CAGACGACGCATGGGTGGCGT     QTTHGWR        1     0
CAGACGACGCATGGTGCTAAT     QTTHGAN        1     0
CAGACGACGCATGTTCTGCAT     QTTHVLH        1     0
CAGACGACGCATTAGATGACT     QTTHQMT        1     0
CAGACGACGCATTATTCGCAT     QTTHYSH        1     0
CAGACGACGCATTATTCGTTG     QTTHYSL        1     0
CAGACGACGCATTCGACGTTG     QTTHSTL        1     0
CAGACGACGCATTCGTATTGG     QTTHSYW        1     0
CAGACGACGCATTCTAGGATT     QTTHSRI        1     0
CAGACGACGCATTCTCAGCAT     QTTHSQH        1     0
CAGACGACGCATTCTCCTTCG     QTTHSPS        1     0
CAGACGACGCATTCTCTGGTT     QTTHSLV        1     0
CAGACGACGCATTCTGAGCTG     QTTHSEL        1     0
CAGACGACGCATTCTGTGAAG     QTTHSVK        1     0
CAGACGACGCATTGGCGGCAT     QTTHWRH        1     0
CAGACGACGCATTTGACTCGG     QTTHLTR        1     0
CAGACGACGCATTTTTTTCCT     QTTHFFP        1     0
CAGACGACGCCGAAGCAGTTT     QTTPKQF        1     0
CAGACGACGCCGAAGTTTTCG     QTTPKFS        1     0
CAGACGACGCCGACGACTAAT     QTTPTTN        1     0
CAGACGACGCCGACGACTATT     QTTPTTI        1     0
CAGACGACGCCGACTATGCAG     QTTPTMQ        1     0
CAGACGACGCCGACTCATCCT     QTTPTHP        1     0
CAGACGACGCCGACTCATTGG     QTTPTHW        1     0
CAGACGACGCCGACTGCGCTT     QTTPTAL        1     0
CAGACGACGCCGACTGTGGAG     QTTPTVE        1     0
CAGACGACGCCGAGTAGTCTT     QTTPSSL        1     0
CAGACGACGCCGAGTCTTTTG     QTTPSLL        1     0
CAGACGACGCCGATTCATACT     QTTPIHT        1     0
CAGACGACGCCGATTCATCAT     QTTPIHH        1     0
CAGACGACGCCGATTCCGCTG     QTTPIPL        1     0
CAGACGACGCCGCAGACTCGG     QTTPQTR        1     0
CAGACGACGCCGCAGCCGGTG     QTTPQPV        1     0
CAGACGACGCCGCATATTGTG     QTTPHIV        1     0
CAGACGACGCCGCATCATTGG     QTTPHHW        1     0
CAGACGACGCCGCATCCTTCT     QTTPHPS        1     0
CAGACGACGCCGCCGAATCCT     QTTPPNP        1     0
CAGACGACGCCGCCGACGGGT     QTTPPTG        1     0
CAGACGACGCCGCCGTGGCCG     QTTPPWP        1     0
CAGACGACGCCGCCTACTTCT     QTTPPTS        1     0
CAGACGACGCCGCCTAGTCTG     QTTPPSL        1     0
CAGACGACGCCGCCTCGGAAG     QTTPPRK        1     0
CAGACGACGCCGCCTGGGCCT     QTTPPGP        1     0
CAGACGACGCCGCCTTATCCG     QTTPPYP        1     0
CAGACGACGCCGCCTTTTCCT     QTTPPFP        1     0
CAGACGACGCCGCGGCAGGCT     QTTPRQA        1     0
CAGACGACGCCGCGGCCTAGT     QTTPRPS        1     0
CAGACGACGCCGCTGAGGAAT     QTTPLRN        1     0
CAGACGACGCCGCTGAGTGCT     QTTPLSA        1     0
CAGACGACGCCGCTGCATACT     QTTPLHT        1     0
CAGACGACGCCGCTGGATGCG     QTTPLDA        1     0
CAGACGACGCCGCTGTATGCT     QTTPLYA        1     0
CAGACGACGCCGCTTCCTCAT     QTTPLPH        1     0
CAGACGACGCCGCTTCTGCGT     QTTPLLR        1     0
CAGACGACGCCGCTTGCTACT     QTTPLAT        1     0
CAGACGACGCCGCTTGTGATG     QTTPLVM        1     0
CAGACGACGCCGCTTGTTCAT     QTTPLVH        1     0
CAGACGACGCCGGAGGTTCGG     QTTPEVR        1     0
CAGACGACGCCGGATCAGCCG     QTTPDQP        1     0
CAGACGACGCCGGATTTGCAT     QTTPDLH        1     0
CAGACGACGCCGGCGACTTCG     QTTPATS        1     0
CAGACGACGCCGGCTACTTTT     QTTPATF        1     0
CAGACGACGCCGGCTCCTAAT     QTTPAPN        1     0
CAGACGACGCCGGTTCCGTGG     QTTPVPW        1     0
CAGACGACGCCGTATGGTACG     QTTPYGT        1     0
CAGACGACGCCGTATGTTCCG     QTTPYVP        1     0
CAGACGACGCCGTATGTTTAT     QTTPYVY        1     0
CAGACGACGCCGTTGCCTGAT     QTTPLPD        1     0
CAGACGACGCCGTTGCTGCCT     QTTPLLP        1     0
CAGACGACGCCGTTTACTACG     QTTPFTT        1     0
CAGACGACGCCGTTTCTGGTT     QTTPFLV        1     0
CAGACGACGCCTAAGATGTTG     QTTPKML        1     0
CAGACGACGCCTAAGTTTACG     QTTPKFT        1     0
CAGACGACGCCTAATCCTCCT     QTTPNPP        1     0
CAGACGACGCCTAATCGGTTG     QTTPNRL        1     0
CAGACGACGCCTACGTATAAT     QTTPTYN        1     0
CAGACGACGCCTACGTATTCT     QTTPTYS        1     0
CAGACGACGCCTACTGAGTTG     QTTPTEL        1     0
CAGACGACGCCTACTTATTCT     QTTPTYS        1     0
CAGACGACGCCTACTTTTGCT     QTTPTFA        1     0
CAGACGACGCCTAGGCATTTT     QTTPRHF        1     0
CAGACGACGCCTAGGCCTGCT     QTTPRPA        1     0
CAGACGACGCCTATGCCGCAT     QTTPMPH        1     0
CAGACGACGCCTATGTCTCAG     QTTPMSQ        1     0
CAGACGACGCCTATGTCTTAG     QTTPMSQ        1     0
CAGACGACGCCTATTACTACT     QTTPITT        1     0
CAGACGACGCCTATTCCTAGG     QTTPIPR        1     0
CAGACGACGCCTCAGATTCGT     QTTPQIR        1     0
CAGACGACGCCTCAGCATATT     QTTPQHI        1     0
CAGACGACGCCTCATAGTTAT     QTTPHSY        1     0
CAGACGACGCCTCATATGTGG     QTTPHMW        1     0
CAGACGACGCCTCATCAGAAT     QTTPHQN        1     0
CAGACGACGCCTCCGGATGAG     QTTPPDE        1     0
CAGACGACGCCTCCTAATAAG     QTTPPNK        1     0
CAGACGACGCCTCCTATGCGT     QTTPPMR        1     0
CAGACGACGCCTCGTATGGAT     QTTPRMD        1     0
CAGACGACGCCTCGTTATAAT     QTTPRYN        1     0
CAGACGACGCCTCTGCATAGT     QTTPLHS        1     0
CAGACGACGCCTCTGTCTCAT     QTTPLSH        1     0
CAGACGACGCCTCTGTGTTCT     QTTPLCS        1     0
CAGACGACGCCTCTTAAGAAA     QTTPLKK        1     0
CAGACGACGCCTCTTCAGCAG     QTTPLQQ        1     0
CAGACGACGCCTCTTGCTCCG     QTTPLAP        1     0
CAGACGACGCCTCTTGCTCGT     QTTPLAR        1     0
CAGACGACGCCTCTTGTGCTG     QTTPLVL        1     0
CAGACGACGCCTCTTGTGTCG     QTTPLVS        1     0
CAGACGACGCCTGATGCTCGT     QTTPDAR        1     0
CAGACGACGCCTGCTCATCAT     QTTPAHH        1     0
CAGACGACGCCTGTGTCTAAG     QTTPVSK        1     0
CAGACGACGCCTGTTCAGTTG     QTTPVQL        1     0
CAGACGACGCCTGTTTATCCG     QTTPVYP        1     0
CAGACGACGCCTTATAGTCCT     QTTPYSP        1     0
CAGACGACGCCTTATAGTCTG     QTTPYSL        1     0
CAGACGACGCCTTATTCGCAT     QTTPYSH        1     0
CAGACGACGCCTTCGAAGACG     QTTPSKT        1     0
CAGACGACGCCTTCTACTGAT     QTTPSTD        1     0
CAGACGACGCCTTCTTCTTCG     QTTPSSS        1     0
CAGACGACGCCTTTGACGAGT     QTTPLTS        1     0
CAGACGACGCCTTTGGATCAT     QTTPLDH        1     0
CAGACGACGCCTTTTACTGAG     QTTPFTE        1     0
CAGACGACGCCTTTTATTCCG     QTTPFIP        1     0
CAGACGACGCCTTTTCGGAGT     QTTPFRS        1     0
CAGACGACGCGGAATAGTATT     QTTRNSI        1     0
CAGACGACGCGGAATGCTGGT     QTTRNAG        1     0
CAGACGACGCGGACTCCGATG     QTTRTPM        1     0
CAGACGACGCGGACTCCGCCG     QTTRTPP        1     0
CAGACGACGCGGCATAGTCTG     QTTRHSL        1     0
CAGACGACGCGGCATCCGAAT     QTTRHPN        1     0
CAGACGACGCGGCCGCCGCTG     QTTRPPL        1     0
CAGACGACGCGGCCTACTACG     QTTRPTT        1     0
CAGACGACGCGGCCTCCGGAG     QTTRPPE        1     0
CAGACGACGCGGCCTCTGCCT     QTTRPLP        1     0
CAGACGACGCGGCCTGATATT     QTTRPDI        1     0
CAGACGACGCGGCCTTTGGTG     QTTRPLV        1     0
CAGACGACGCGGCTGCCTGCG     QTTRLPA        1     0
CAGACGACGCGGCTTCCTTCG     QTTRLPS        1     0
CAGACGACGCGGGAGCCTAAG     QTTREPK        1     0
CAGACGACGCGGGATCATAAT     QTTRDHN        1     0
CAGACGACGCGGGTGATTCCG     QTTRVIP        1     0
CAGACGACGCGGTTGGTGTTT     QTTRLVF        1     0
CAGACGACGCGGTTTACTCAT     QTTRFTH        1     0
CAGACGACGCGGTTTCCTCCT     QTTRFPP        1     0
CAGACGACGCGTACGTATCAG     QTTRTYQ        1     0
CAGACGACGCGTAGTTTGCCG     QTTRSLP        1     0
CAGACGACGCGTATTTTGTGT     QTTRILC        1     0
CAGACGACGCGTCATATGCCT     QTTRHMP        1     0
CAGACGACGCGTCATCCTTTT     QTTRHPF        1     0
CAGACGACGCGTCATGATCTT     QTTRHDL        1     0
CAGACGACGCGTCCTACTTGT     QTTRPTC        1     0
CAGACGACGCGTCCTATGCTG     QTTRPML        1     0
CAGACGACGCGTCCTATGTTT     QTTRPMF        1     0
CAGACGACGCGTCCTCCTTTT     QTTRPPF        1     0
CAGACGACGCGTCTTCCGGCG     QTTRLPA        1     0
CAGACGACGCGTCTTCTTCCT     QTTRLLP        1     0
CAGACGACGCGTGAGCCTACT     QTTREPT        1     0
CAGACGACGCGTGATCAGGCT     QTTRDQA        1     0
CAGACGACGCGTGGTGCGCTG     QTTRGAL        1     0
CAGACGACGCGTGTGATGCCT     QTTRVMP        1     0
CAGACGACGCGTGTGCTTAAT     QTTRVLN        1     0
CAGACGACGCGTGTGTGTACG     QTTRVCT        1     0
CAGACGACGCGTGTTACGCCT     QTTRVTP        1     0
CAGACGACGCGTTATGAGTAT     QTTRYEY        1     0
CAGACGACGCGTTATGCTTCT     QTTRYAS        1     0
CAGACGACGCGTTCTTTTCCT     QTTRSFP        1     0
CAGACGACGCGTTCTTTTCTG     QTTRSFL        1     0
CAGACGACGCTGAAGATGATT     QTTLKMI        1     0
CAGACGACGCTGAAGATGTAG     QTTLKMQ        1     0
CAGACGACGCTGACTACGAAT     QTTLTTN        1     0
CAGACGACGCTGACTTATGTG     QTTLTYV        1     0
CAGACGACGCTGACTTGTACG     QTTLTCT        1     0
CAGACGACGCTGAGGCAGTTG     QTTLRQL        1     0
CAGACGACGCTGAGTAGGCAG     QTTLSRQ        1     0
CAGACGACGCTGAGTGCTTCG     QTTLSAS        1     0
CAGACGACGCTGATGCCGATT     QTTLMPI        1     0
CAGACGACGCTGATTTCGGTT     QTTLISV        1     0
CAGACGACGCTGATTTTTAAT     QTTLIFN        1     0
CAGACGACGCTGCAGACGCCT     QTTLQTP        1     0
CAGACGACGCTGCAGACGCTT     QTTLQTL        1     0
CAGACGACGCTGCAGTGGCCT     QTTLQWP        1     0
CAGACGACGCTGCATCAGGCT     QTTLHQA        1     0
CAGACGACGCTGCATCCGGTT     QTTLHPV        1     0
CAGACGACGCTGCATTCTCTG     QTTLHSL        1     0
CAGACGACGCTGCCTACTTCT     QTTLPTS        1     0
CAGACGACGCTGCCTAGTCGG     QTTLPSR        1     0
CAGACGACGCTGCCTATTCCG     QTTLPIP        1     0
CAGACGACGCTGCGGACGCCG     QTTLRTP        1     0
CAGACGACGCTGCGGATGATT     QTTLRMI        1     0
CAGACGACGCTGCGGGTTTCT     QTTLRVS        1     0
CAGACGACGCTGCTGAATCGG     QTTLLNR        1     0
CAGACGACGCTGCTGCAGTGG     QTTLLQW        1     0
CAGACGACGCTGCTGCGGGTT     QTTLLRV        1     0
CAGACGACGCTGCTGTAGATT     QTTLLQI        1     0
CAGACGACGCTGCTTAGTCCT     QTTLLSP        1     0
CAGACGACGCTGCTTAGTTGG     QTTLLSW        1     0
CAGACGACGCTGCTTCCGCCT     QTTLLPP        1     0
CAGACGACGCTGCTTTCTCCG     QTTLLSP        1     0
CAGACGACGCTGCTTTGGCTT     QTTLLWL        1     0
CAGACGACGCTGGAGCCTTAT     QTTLEPY        1     0
CAGACGACGCTGGATGTGTAT     QTTLDVY        1     0
CAGACGACGCTGGCTATGCTT     QTTLAML        1     0
CAGACGACGCTGGCTATTCCG     QTTLAIP        1     0
CAGACGACGCTGGCTCGTTCT     QTTLARS        1     0
CAGACGACGCTGGGTCTGCAT     QTTLGLH        1     0
CAGACGACGCTGGTTACGATG     QTTLVTM        1     0
CAGACGACGCTGTAGACTTCG     QTTLQTS        1     0
CAGACGACGCTGTATCCGACG     QTTLYPT        1     0
CAGACGACGCTGTATCCGCCT     QTTLYPP        1     0
CAGACGACGCTGTCTAGTGCT     QTTLSSA        1     0
CAGACGACGCTGTCTTCTCCG     QTTLSSP        1     0
CAGACGACGCTGTGGAATGCT     QTTLWNA        1     0
CAGACGACGCTGTTTCTGGTT     QTTLFLV        1     0
CAGACGACGCTTAATAAGAAT     QTTLNKN        1     0
CAGACGACGCTTACTAATAAG     QTTLTNK        1     0
CAGACGACGCTTACTACGGAG     QTTLTTE        1     0
CAGACGACGCTTAGGGTTCAG     QTTLRVQ        1     0
CAGACGACGCTTAGTAGGACT     QTTLSRT        1     0
CAGACGACGCTTAGTTATAAT     QTTLSYN        1     0
CAGACGACGCTTAGTTATAGT     QTTLSYS        1     0
CAGACGACGCTTAGTTATGGG     QTTLSYG        1     0
CAGACGACGCTTATGATTGAT     QTTLMID        1     0
CAGACGACGCTTATGTAGAGG     QTTLMQR        1     0
CAGACGACGCTTATTACGCAG     QTTLITQ        1     0
CAGACGACGCTTATTACTATG     QTTLITM        1     0
CAGACGACGCTTATTCATGAT     QTTLIHD        1     0
CAGACGACGCTTCAGCAGCAT     QTTLQQH        1     0
CAGACGACGCTTCAGGGGTGT     QTTLQGC        1     0
CAGACGACGCTTCATCCTTGG     QTTLHPW        1     0
CAGACGACGCTTCATCGTACT     QTTLHRT        1     0
CAGACGACGCTTCCGAGGATG     QTTLPRM        1     0
CAGACGACGCTTCCGCCTCAG     QTTLPPQ        1     0
CAGACGACGCTTCCGGAGAAG     QTTLPEK        1     0
CAGACGACGCTTCCGGTTACG     QTTLPVT        1     0
CAGACGACGCTTCCGTTGCGG     QTTLPLR        1     0
CAGACGACGCTTCCTAGTAAG     QTTLPSK        1     0
CAGACGACGCTTCCTATGCGT     QTTLPMR        1     0
CAGACGACGCTTCCTCCTTTT     QTTLPPF        1     0
CAGACGACGCTTCCTCTGACT     QTTLPLT        1     0
CAGACGACGCTTCCTTCGCGT     QTTLPSR        1     0
CAGACGACGCTTCGGCATCTT     QTTLRHL        1     0
CAGACGACGCTTCGGCTTAAG     QTTLRLK        1     0
CAGACGACGCTTCGTCCGCTG     QTTLRPL        1     0
CAGACGACGCTTCGTCTTGTG     QTTLRLV        1     0
CAGACGACGCTTCTGCAGATT     QTTLLQI        1     0
CAGACGACGCTTCTGGCGTTG     QTTLLAL        1     0
CAGACGACGCTTCTGTGGATG     QTTLLWM        1     0
CAGACGACGCTTCTTAATCTG     QTTLLNL        1     0
CAGACGACGCTTCTTACGCTT     QTTLLTL        1     0
CAGACGACGCTTCTTCCGGCT     QTTLLPA        1     0
CAGACGACGCTTCTTTCACAG     QTTLLSQ        1     0
CAGACGACGCTTGAGAGGTCG     QTTLERS        1     0
CAGACGACGCTTGAGCTGTGG     QTTLELW        1     0
CAGACGACGCTTGAGTTTATG     QTTLEFM        1     0
CAGACGACGCTTGCTCCTCTT     QTTLAPL        1     0
CAGACGACGCTTGCTCGGGCG     QTTLARA        1     0
CAGACGACGCTTGCTTATGTG     QTTLAYV        1     0
CAGACGACGCTTGGGATGTAG     QTTLGMQ        1     0
CAGACGACGCTTGGGATTGGG     QTTLGIG        1     0
CAGACGACGCTTGGGCCTCAT     QTTLGPH        1     0
CAGACGACGCTTGGGTTGCTG     QTTLGLL        1     0
CAGACGACGCTTGTGCATCAT     QTTLVHH        1     0
CAGACGACGCTTTCGACTCAT     QTTLSTH        1     0
CAGACGACGCTTTCGCTTAAG     QTTLSLK        1     0
CAGACGACGCTTTCGGCTCCG     QTTLSAP        1     0
CAGACGACGCTTTCGTATATG     QTTLSYM        1     0
CAGACGACGCTTTCGTTTTGT     QTTLSFC        1     0
CAGACGACGCTTTCTCAGCTG     QTTLSQL        1     0
CAGACGACGCTTTCTCTTCAG     QTTLSLQ        1     0
CAGACGACGCTTTCTTGGGTG     QTTLSWV        1     0
CAGACGACGCTTTGGCAGTAT     QTTLWQY        1     0
CAGACGACGCTTTGGCCTCCG     QTTLWPP        1     0
CAGACGACGCTTTGGCTGCTG     QTTLWLL        1     0
CAGACGACGCTTTTGACTTCT     QTTLLTS        1     0
CAGACGACGCTTTTGAGTTAT     QTTLLSY        1     0
CAGACGACGGAGAAGCATCAG     QTTEKHQ        1     0
CAGACGACGGAGATGGCGTGG     QTTEMAW        1     0
CAGACGACGGAGATTACTCTG     QTTEITL        1     0
CAGACGACGGAGATTCATTAG     QTTEIHQ        1     0
CAGACGACGGAGATTGCGTCT     QTTEIAS        1     0
CAGACGACGGAGATTTCGATG     QTTEISM        1     0
CAGACGACGGAGCAGCCTCGT     QTTEQPR        1     0
CAGACGACGGAGCAGCGGCCT     QTTEQRP        1     0
CAGACGACGGAGCAGGTTAGT     QTTEQVS        1     0
CAGACGACGGAGCATCAGCAT     QTTEHQH        1     0
CAGACGACGGAGCGGGCGGCG     QTTERAA        1     0
CAGACGACGGAGCTGAGTAGT     QTTELSS        1     0
CAGACGACGGAGCTGGTTGCT     QTTELVA        1     0
CAGACGACGGAGGTGACGTAG     QTTEVTQ        1     0
CAGACGACGGAGTCTATGCTT     QTTESML        1     0
CAGACGACGGAGTCTCATGCG     QTTESHA        1     0
CAGACGACGGAGTCTCCTCAG     QTTESPQ        1     0
CAGACGACGGAGTTGCGTTAG     QTTELRQ        1     0
CAGACGACGGAGTTGCTGCCG     QTTELLP        1     0
CAGACGACGGAGTTTAAGCCT     QTTEFKP        1     0
CAGACGACGGAGTTTACGCCG     QTTEFTP        1     0
CAGACGACGGATAAGATTGAT     QTTDKID        1     0
CAGACGACGGATAATATTTCT     QTTDNIS        1     0
CAGACGACGGATACGCATGTG     QTTDTHV        1     0
CAGACGACGGATACGCCTGCG     QTTDTPA        1     0
CAGACGACGGATACTATTGCG     QTTDTIA        1     0
CAGACGACGGATACTCCTGTT     QTTDTPV        1     0
CAGACGACGGATACTCTGACT     QTTDTLT        1     0
CAGACGACGGATAGGCATCAG     QTTDRHQ        1     0
CAGACGACGGATAGGCTTCCT     QTTDRLP        1     0
CAGACGACGGATAGTCCTCTG     QTTDSPL        1     0
CAGACGACGGATAGTTCTAGT     QTTDSSS        1     0
CAGACGACGGATCATCCTGAT     QTTDHPD        1     0
CAGACGACGGATCATCCTTCT     QTTDHPS        1     0
CAGACGACGGATCATTCTGTG     QTTDHSV        1     0
CAGACGACGGATCCGACTCCT     QTTDPTP        1     0
CAGACGACGGATCCGCATTAG     QTTDPHQ        1     0
CAGACGACGGATCCGCTTACG     QTTDPLT        1     0
CAGACGACGGATCCTCTGAAG     QTTDPLK        1     0
CAGACGACGGATCCTTATCTT     QTTDPYL        1     0
CAGACGACGGATCTGACGCCG     QTTDLTP        1     0
CAGACGACGGATCTGCTTCGT     QTTDLLR        1     0
CAGACGACGGATGATAATCAG     QTTDDNQ        1     0
CAGACGACGGATGGTCCTATG     QTTDGPM        1     0
CAGACGACGGATGTGCTGCCG     QTTDVLP        1     0
CAGACGACGGATGTGTGGCAG     QTTDVWQ        1     0
CAGACGACGGATGTTACGAAT     QTTDVTN        1     0
CAGACGACGGATGTTTATGAT     QTTDVYD        1     0
CAGACGACGGATTGTGAGCTT     QTTDCEL        1     0
CAGACGACGGATTGTGCGGGG     QTTDCAG        1     0
CAGACGACGGATTTGCGGCTG     QTTDLRL        1     0
CAGACGACGGCGAATCTTTGG     QTTANLW        1     0
CAGACGACGGCGACGAGTTAT     QTTATSY        1     0
CAGACGACGGCGACGGGTAGG     QTTATGR        1     0
CAGACGACGGCGACGTCTAAG     QTTATSK        1     0
CAGACGACGGCGACTCTTTTG     QTTATLL        1     0
CAGACGACGGCGAGTTCTAAG     QTTASSK        1     0
CAGACGACGGCGATGGTTGAG     QTTAMVE        1     0
CAGACGACGGCGATGTGGATT     QTTAMWI        1     0
CAGACGACGGCGCAGACTACT     QTTAQTT        1     0
CAGACGACGGCGCAGGTTGAG     QTTAQVE        1     0
CAGACGACGGCGCATCCTACT     QTTAHPT        1     0
CAGACGACGGCGCATGTTCGT     QTTAHVR        1     0
CAGACGACGGCGCCGATTGCA     QTTAPIA        1     0
CAGACGACGGCGCCGTTTAAT     QTTAPFN        1     0
CAGACGACGGCGCCTAATCGG     QTTAPNR        1     0
CAGACGACGGCGCCTCATGAT     QTTAPHD        1     0
CAGACGACGGCGCCTCTGCGG     QTTAPLR        1     0
CAGACGACGGCGCCTGATGCT     QTTAPDA        1     0
CAGACGACGGCGCCTGTGAAT     QTTAPVN        1     0
CAGACGACGGCGCCTTTGAAT     QTTAPLN        1     0
CAGACGACGGCGCGTAGTCAG     QTTARSQ        1     0
CAGACGACGGCGCTGAAGCTG     QTTALKL        1     0
CAGACGACGGCGCTGGATAAG     QTTALDK        1     0
CAGACGACGGCGCTGGCGACT     QTTALAT        1     0
CAGACGACGGCGCTTATTACT     QTTALIT        1     0
CAGACGACGGCGCTTCATTCT     QTTALHS        1     0
CAGACGACGGCGCTTCCTTTT     QTTALPF        1     0
CAGACGACGGCGCTTTGGTCG     QTTALWS        1     0
CAGACGACGGCGCTTTTGATT     QTTALLI        1     0
CAGACGACGGCGGAGGTTACT     QTTAEVT        1     0
CAGACGACGGCGGCGAGGGCT     QTTAARA        1     0
CAGACGACGGCGGGTCAAAAT     QTTAGQN        1     0
CAGACGACGGCGTATATTTCT     QTTAYIS        1     0
CAGACGACGGCGTATTCTCAT     QTTAYSH        1     0
CAGACGACGGCGTTTAAGCAT     QTTAFKH        1     0
CAGACGACGGCGTTTCAGGGG     QTTAFQG        1     0
CAGACGACGGCTAATACTCCG     QTTANTP        1     0
CAGACGACGGCTACGCGTGGT     QTTATRG        1     0
CAGACGACGGCTACGTTTCGG     QTTATFR        1     0
CAGACGACGGCTACTACTACT     QTTATTT        1     0
CAGACGACGGCTACTCCTAGT     QTTATPS        1     0
CAGACGACGGCTACTCCTCAG     QTTATPQ        1     0
CAGACGACGGCTACTGCGCGG     QTTATAR        1     0
CAGACGACGGCTAGGAATTCG     QTTARNS        1     0
CAGACGACGGCTATGGAGACT     QTTAMET        1     0
CAGACGACGGCTATTCTGGCG     QTTAILA        1     0
CAGACGACGGCTATTGCTATT     QTTAIAI        1     0
CAGACGACGGCTCAGCATCTG     QTTAQHL        1     0
CAGACGACGGCTCAGCATTCG     QTTAQHS        1     0
CAGACGACGGCTCATCTTAGT     QTTAHLS        1     0
CAGACGACGGCTCATCTTTAG     QTTAHLQ        1     0
CAGACGACGGCTCCGAGGGGT     QTTAPRG        1     0
CAGACGACGGCTCCGCTTCTG     QTTAPLL        1     0
CAGACGACGGCTCCGGTGTGG     QTTAPVW        1     0
CAGACGACGGCTCCTATTCAT     QTTAPIH        1     0
CAGACGACGGCTCCTCATCTT     QTTAPHL        1     0
CAGACGACGGCTCCTCCGCTT     QTTAPPL        1     0
CAGACGACGGCTCCTGAGCAT     QTTAPEH        1     0
CAGACGACGGCTCCTGATGCG     QTTAPDA        1     0
CAGACGACGGCTCGTCCTCCT     QTTARPP        1     0
CAGACGACGGCTCTGGATGTG     QTTALDV        1     0
CAGACGACGGCTCTGGCGACG     QTTALAT        1     0
CAGACGACGGCTCTGTTGAGG     QTTALLR        1     0
CAGACGACGGCTCTTTATACG     QTTALYT        1     0
CAGACGACGGCTGAGACGGAG     QTTAETE        1     0
CAGACGACGGCTGATTATGTT     QTTADYV        1     0
CAGACGACGGCTGCGTCTACT     QTTAAST        1     0
CAGACGACGGCTGCTCATCCT     QTTAAHP        1     0
CAGACGACGGCTGGTCCTTAT     QTTAGPY        1     0
CAGACGACGGCTGTTACGGTT     QTTAVTV        1     0
CAGACGACGGCTGTTCCGCAT     QTTAVPH        1     0
CAGACGACGGCTGTTCGGCTG     QTTAVRL        1     0
CAGACGACGGCTTATATGCGT     QTTAYMR        1     0
CAGACGACGGCTTCTACTTCT     QTTASTS        1     0
CAGACGACGGCTTCTATGCCG     QTTASMP        1     0
CAGACGACGGCTTGTCTGACT     QTTACLT        1     0
CAGACGACGGCTTTGTGTTCT     QTTALCS        1     0
CAGACGACGGGGAAGGCTGCG     QTTGKAA        1     0
CAGACGACGGGGACGGCTAGG     QTTGTAR        1     0
CAGACGACGGGGACGTGGTCT     QTTGTWS        1     0
CAGACGACGGGGACTCCTTCT     QTTGTPS        1     0
CAGACGACGGGGACTTCGGTG     QTTGTSV        1     0
CAGACGACGGGGAGGTTGTCT     QTTGRLS        1     0
CAGACGACGGGGATTCTTACG     QTTGILT        1     0
CAGACGACGGGGCATGCTTTG     QTTGHAL        1     0
CAGACGACGGGGCCTCGTCTG     QTTGPRL        1     0
CAGACGACGGGGCTGGTGAGG     QTTGLVR        1     0
CAGACGACGGGGCTGTATGAG     QTTGLYE        1     0
CAGACGACGGGGCTTGCTCAT     QTTGLAH        1     0
CAGACGACGGGGGAGACGTAT     QTTGETY        1     0
CAGACGACGGGGGATATTCCT     QTTGDIP        1     0
CAGACGACGGGGGCGCTGCTT     QTTGALL        1     0
CAGACGACGGGGGTTAAGCCT     QTTGVKP        1     0
CAGACGACGGGGTATAGGAAT     QTTGYRN        1     0
CAGACGACGGGGTATCATCTG     QTTGYHL        1     0
CAGACGACGGGGTCTTCGCTG     QTTGSSL        1     0
CAGACGACGGGGTTGTTTACT     QTTGLFT        1     0
CAGACGACGGGGTTTCTGTCG     QTTGFLS        1     0
CAGACGACGGGTAAGCTTAGG     QTTGKLR        1     0
CAGACGACGGGTAATAGTGTG     QTTGNSV        1     0
CAGACGACGGGTACGACTAAT     QTTGTTN        1     0
CAGACGACGGGTACGCGGTTT     QTTGTRF        1     0
CAGACGACGGGTACGGCGGGG     QTTGTAG        1     0
CAGACGACGGGTACGTATTTT     QTTGTYF        1     0
CAGACGACGGGTACTCTGCGG     QTTGTLR        1     0
CAGACGACGGGTACTTATCAT     QTTGTYH        1     0
CAGACGACGGGTATGCGTCCT     QTTGMRP        1     0
CAGACGACGGGTATGTATCTG     QTTGMYL        1     0
CAGACGACGGGTCATGCTTTT     QTTGHAF        1     0
CAGACGACGGGTCCGCTGCGG     QTTGPLR        1     0
CAGACGACGGGTCCTCGTTTG     QTTGPRL        1     0
CAGACGACGGGTGATCGTATT     QTTGDRI        1     0
CAGACGACGGGTGCTCTGAAG     QTTGALK        1     0
CAGACGACGGGTGCTTTGCCG     QTTGALP        1     0
CAGACGACGGGTGTTGATCGT     QTTGVDR        1     0
CAGACGACGGGTTATAGGTTT     QTTGYRF        1     0
CAGACGACGGGTTGTCCTTGG     QTTGCPW        1     0
CAGACGACGGGTTTTAATTCT     QTTGFNS        1     0
CAGACGACGGGTTTTTCGAAT     QTTGFSN        1     0
CAGACGACGGTATTTTCACTT     QTTVFSL        1     0
CAGACGACGGTGAATATTTTT     QTTVNIF        1     0
CAGACGACGGTGACGAGGAGT     QTTVTRS        1     0
CAGACGACGGTGACGATGTTG     QTTVTML        1     0
CAGACGACGGTGACTATTCGG     QTTVTIR        1     0
CAGACGACGGTGACTCCTCTT     QTTVTPL        1     0
CAGACGACGGTGAGGTCTCAT     QTTVRSH        1     0
CAGACGACGGTGAGGTTTCAT     QTTVRFH        1     0
CAGACGACGGTGAGTCTGGCT     QTTVSLA        1     0
CAGACGACGGTGATGCAGCCT     QTTVMQP        1     0
CAGACGACGGTGATTACTCCT     QTTVITP        1     0
CAGACGACGGTGATTCCTCAG     QTTVIPQ        1     0
CAGACGACGGTGCAGCAGATT     QTTVQQI        1     0
CAGACGACGGTGCAGCCTGCG     QTTVQPA        1     0
CAGACGACGGTGCAGGTTTTG     QTTVQVL        1     0
CAGACGACGGTGCATCCTCGG     QTTVHPR        1     0
CAGACGACGGTGCCGGTGGAT     QTTVPVD        1     0
CAGACGACGGTGCCGTAGAAT     QTTVPQN        1     0
CAGACGACGGTGCCTACGATG     QTTVPTM        1     0
CAGACGACGGTGCCTCTGGTG     QTTVPLV        1     0
CAGACGACGGTGCCTGGTTCG     QTTVPGS        1     0
CAGACGACGGTGCTGCCTCCG     QTTVLPP        1     0
CAGACGACGGTGCTTCCTAGT     QTTVLPS        1     0
CAGACGACGGTGCTTCCTTTT     QTTVLPF        1     0
CAGACGACGGTGGCGACTAAG     QTTVATK        1     0
CAGACGACGGTGGCTAAGCCT     QTTVAKP        1     0
CAGACGACGGTGGCTCGGATT     QTTVARI        1     0
CAGACGACGGTGGGGTTGAAT     QTTVGLN        1     0
CAGACGACGGTGGTTCCTTCG     QTTVVPS        1     0
CAGACGACGGTGTCGACGCTG     QTTVSTL        1     0
CAGACGACGGTGTTTCTGACT     QTTVFLT        1     0
CAGACGACGGTGTTTGCTCTT     QTTVFAL        1     0
CAGACGACGGTGTTTGCTTCG     QTTVFAS        1     0
CAGACGACGGTTAAGGCTAGG     QTTVKAR        1     0
CAGACGACGGTTAATGATATG     QTTVNDM        1     0
CAGACGACGGTTAATTGTGCG     QTTVNCA        1     0
CAGACGACGGTTACGCCGAGT     QTTVTPS        1     0
CAGACGACGGTTACGCTTACG     QTTVTLT        1     0
CAGACGACGGTTACTCAGCCT     QTTVTQP        1     0
CAGACGACGGTTACTGCGCAG     QTTVTAQ        1     0
CAGACGACGGTTAGGACGCCT     QTTVRTP        1     0
CAGACGACGGTTATGAATGTG     QTTVMNV        1     0
CAGACGACGGTTATGACTTTG     QTTVMTL        1     0
CAGACGACGGTTATGCTTAGG     QTTVMLR        1     0
CAGACGACGGTTATTGATTCT     QTTVIDS        1     0
CAGACGACGGTTCATCGTGCT     QTTVHRA        1     0
CAGACGACGGTTCCGGCTAAT     QTTVPAN        1     0
CAGACGACGGTTCCGTTTAAG     QTTVPFK        1     0
CAGACGACGGTTCCGTTTCCG     QTTVPFP        1     0
CAGACGACGGTTCCTTTTTAT     QTTVPFY        1     0
CAGACGACGGTTCTGCATATG     QTTVLHM        1     0
CAGACGACGGTTCTGGTGAAG     QTTVLVK        1     0
CAGACGACGGTTCTTCATCGT     QTTVLHR        1     0
CAGACGACGGTTCTTTATCGT     QTTVLYR        1     0
CAGACGACGGTTGAGCCTTAT     QTTVEPY        1     0
CAGACGACGGTTGCTTCTCAG     QTTVASQ        1     0
CAGACGACGGTTGGGACTCCT     QTTVGTP        1     0
CAGACGACGGTTGGTTGGCAT     QTTVGWH        1     0
CAGACGACGGTTTCGTATAAT     QTTVSYN        1     0
CAGACGACGGTTTCTAAGAGT     QTTVSKS        1     0
CAGACGACGGTTTGGGCGCCG     QTTVWAP        1     0
CAGACGACGGTTTTGCCTAGT     QTTVLPS        1     0
CAGACGACGTAGAATGAGCTT     QTTQNEL        1     0
CAGACGACGTAGACGCATATG     QTTQTHM        1     0
CAGACGACGTAGAGGACTAAT     QTTQRTN        1     0
CAGACGACGTAGATGAAGATT     QTTQMKI        1     0
CAGACGACGTAGGATCTTGCT     QTTQDLA        1     0
CAGACGACGTAGGCTCTTAGT     QTTQALS        1     0
CAGACGACGTAGGTTCCTCCG     QTTQVPP        1     0
CAGACGACGTATAATTCGACT     QTTYNST        1     0
CAGACGACGTATACGCTTCCG     QTTYTLP        1     0
CAGACGACGTATACTCGGCCT     QTTYTRP        1     0
CAGACGACGTATAGGCATACG     QTTYRHT        1     0
CAGACGACGTATAGGGCGGAG     QTTYRAE        1     0
CAGACGACGTATATTCGGGAT     QTTYIRD        1     0
CAGACGACGTATCAGAATCCG     QTTYQNP        1     0
CAGACGACGTATCAGCATAGG     QTTYQHR        1     0
CAGACGACGTATCAGCTGGGT     QTTYQLG        1     0
CAGACGACGTATCAGGCGTAT     QTTYQAY        1     0
CAGACGACGTATCATAAGGAG     QTTYHKE        1     0
CAGACGACGTATCATACTGAG     QTTYHTE        1     0
CAGACGACGTATCATAGTATT     QTTYHSI        1     0
CAGACGACGTATCCGACTCTG     QTTYPTL        1     0
CAGACGACGTATCCGAGGCAT     QTTYPRH        1     0
CAGACGACGTATCCGTTGTAT     QTTYPLY        1     0
CAGACGACGTATCCTCCGGCT     QTTYPPA        1     0
CAGACGACGTATCCTGGTCAG     QTTYPGQ        1     0
CAGACGACGTATCGGAATGGT     QTTYRNG        1     0
CAGACGACGTATGCTCTTAAT     QTTYALN        1     0
CAGACGACGTATGCTGAGCGG     QTTYAER        1     0
CAGACGACGTATGCTTCGCGT     QTTYASR        1     0
CAGACGACGTATGGGCGTTTT     QTTYGRF        1     0
CAGACGACGTATTCTCCGCGG     QTTYSPR        1     0
CAGACGACGTATTCTGATCAT     QTTYSDH        1     0
CAGACGACGTATTCTTCGCTG     QTTYSSL        1     0
CAGACGACGTATTTTATTGCG     QTTYFIA        1     0
CAGACGACGTATTTTTTGCAG     QTTYFLQ        1     0
CAGACGACGTCGAAGATTCTT     QTTSKIL        1     0
CAGACGACGTCGAATACTAGT     QTTSNTS        1     0
CAGACGACGTCGACGCGTTAT     QTTSTRY        1     0
CAGACGACGTCGCAGCCTACT     QTTSQPT        1     0
CAGACGACGTCGCAGCCTTCT     QTTSQPS        1     0
CAGACGACGTCGCAGGTTATG     QTTSQVM        1     0
CAGACGACGTCGCATACTGGT     QTTSHTG        1     0
CAGACGACGTCGCCTGATGTG     QTTSPDV        1     0
CAGACGACGTCGCGGTTGCCT     QTTSRLP        1     0
CAGACGACGTCGCGTAATCCT     QTTSRNP        1     0
CAGACGACGTCGCGTAGTGAG     QTTSRSE        1     0
CAGACGACGTCGCTGCCTCAG     QTTSLPQ        1     0
CAGACGACGTCGCTGCCTCGG     QTTSLPR        1     0
CAGACGACGTCGCTTCGTTCG     QTTSLRS        1     0
CAGACGACGTCGGAGGTTACT     QTTSEVT        1     0
CAGACGACGTCGGCGAAGACT     QTTSAKT        1     0
CAGACGACGTCGGCGCCTGCT     QTTSAPA        1     0
CAGACGACGTCGGCGGAGCTT     QTTSAEL        1     0
CAGACGACGTCGGCTCGGCTT     QTTSARL        1     0
CAGACGACGTCGGTTAAGCAG     QTTSVKQ        1     0
CAGACGACGTCGGTTCTTTCT     QTTSVLS        1     0
CAGACGACGTCGTATTGTCTG     QTTSYCL        1     0
CAGACGACGTCGTGTAGGCTG     QTTSCRL        1     0
CAGACGACGTCGTTGTTTACG     QTTSLFT        1     0
CAGACGACGTCGTTTCCTAAG     QTTSFPK        1     0
CAGACGACGTCTACGGGGGCG     QTTSTGA        1     0
CAGACGACGTCTACGTGGGCG     QTTSTWA        1     0
CAGACGACGTCTAGTACTACT     QTTSSTT        1     0
CAGACGACGTCTAGTGATGAT     QTTSSDD        1     0
CAGACGACGTCTAGTTGGAAG     QTTSSWK        1     0
CAGACGACGTCTCATCCGCGT     QTTSHPR        1     0
CAGACGACGTCTCCTACGCTT     QTTSPTL        1     0
CAGACGACGTCTCCTTGGTAT     QTTSPWY        1     0
CAGACGACGTCTCGTTCGTAT     QTTSRSY        1     0
CAGACGACGTCTGATAGGGAG     QTTSDRE        1     0
CAGACGACGTCTGCTCTTTGG     QTTSALW        1     0
CAGACGACGTCTTATATTACG     QTTSYIT        1     0
CAGACGACGTGGACGCAGACT     QTTWTQT        1     0
CAGACGACGTGGACGCTGACG     QTTWTLT        1     0
CAGACGACGTGGACGGTTCGG     QTTWTVR        1     0
CAGACGACGTGGCAGCTTGAT     QTTWQLD        1     0
CAGACGACGTGGCAGTTTCAT     QTTWQFH        1     0
CAGACGACGTGGCATACTCCT     QTTWHTP        1     0
CAGACGACGTGGCCGGTGACT     QTTWPVT        1     0
CAGACGACGTGGCCTAGGATT     QTTWPRI        1     0
CAGACGACGTGGCCTATTTGG     QTTWPIW        1     0
CAGACGACGTGGCCTCCTACG     QTTWPPT        1     0
CAGACGACGTGGCCTCTTCAT     QTTWPLH        1     0
CAGACGACGTGGCTGGGTTAG     QTTWLGQ        1     0
CAGACGACGTGGGCTCTGACT     QTTWALT        1     0
CAGACGACGTGGGTGAAGGTT     QTTWVKV        1     0
CAGACGACGTGGTAGACTCAT     QTTWQTH        1     0
CAGACGACGTGGTCTTGTACT     QTTWSCT        1     0
CAGACGACGTGGTTTCCCCCG     QTTWFPP        1     0
CAGACGACGTGGTTTCCTCCG     QTTWFPP        1     0
CAGACGACGTGTAAGATGCTG     QTTCKML        1     0
CAGACGACGTGTACTACTAAT     QTTCTTN        1     0
CAGACGACGTGTCGTAGTGCT     QTTCRSA        1     0
CAGACGACGTGTCTTAGTAAT     QTTCLSN        1     0
CAGACGACGTGTGATCCGAAT     QTTCDPN        1     0
CAGACGACGTGTTCTGGTTCT     QTTCSGS        1     0
CAGACGACGTTGAAGCATTAT     QTTLKHY        1     0
CAGACGACGTTGACGGTGCAG     QTTLTVQ        1     0
CAGACGACGTTGACGTTGAAG     QTTLTLK        1     0
CAGACGACGTTGACTACTCTT     QTTLTTL        1     0
CAGACGACGTTGAGTGTGATG     QTTLSVM        1     0
CAGACGACGTTGATGTTGACT     QTTLMLT        1     0
CAGACGACGTTGCGGCTGGAG     QTTLRLE        1     0
CAGACGACGTTGCGTTGGGTT     QTTLRWV        1     0
CAGACGACGTTGCTGCTTGCG     QTTLLLA        1     0
CAGACGACGTTGCTGTTGCGT     QTTLLLR        1     0
CAGACGACGTTGCTTCATACG     QTTLLHT        1     0
CAGACGACGTTGCTTGATTTG     QTTLLDL        1     0
CAGACGACGTTGGAGGAGCCG     QTTLEEP        1     0
CAGACGACGTTGGCTATTCTT     QTTLAIL        1     0
CAGACGACGTTGGTGCAGGTG     QTTLVQV        1     0
CAGACGACGTTGTAGGCTAAT     QTTLQAN        1     0
CAGACGACGTTGTGGGCTCCT     QTTLWAP        1     0
CAGACGACGTTTAAGACTTTG     QTTFKTL        1     0
CAGACGACGTTTAATCTTCGT     QTTFNLR        1     0
CAGACGACGTTTACGTGGCTT     QTTFTWL        1     0
CAGACGACGTTTACTAAGCAG     QTTFTKQ        1     0
CAGACGACGTTTACTAGTAAG     QTTFTSK        1     0
CAGACGACGTTTAGTCATCCG     QTTFSHP        1     0
CAGACGACGTTTCAGCTGTAT     QTTFQLY        1     0
CAGACGACGTTTCATCCTTTG     QTTFHPL        1     0
CAGACGACGTTTCCGAAGATG     QTTFPKM        1     0
CAGACGACGTTTCCGCGGTTG     QTTFPRL        1     0
CAGACGACGTTTCGGAGTAAT     QTTFRSN        1     0
CAGACGACGTTTCGTAGTCAT     QTTFRSH        1     0
CAGACGACGTTTCTGGAGCAG     QTTFLEQ        1     0
CAGACGACGTTTCTGGTGCTG     QTTFLVL        1     0
CAGACGACGTTTCTTCATTTT     QTTFLHF        1     0
CAGACGACGTTTCTTCCTCAT     QTTFLPH        1     0
CAGACGACGTTTGAGTTGCTG     QTTFELL        1     0
CAGACGACGTTTGCTACTCCT     QTTFATP        1     0
CAGACGACGTTTGCTAGGTCT     QTTFARS        1     0
CAGACGACGTTTGCTGTTATT     QTTFAVI        1     0
CAGACGACGTTTTCTGTTTCT     QTTFSVS        1     0
CAGACGACGTTTTGGGGTACG     QTTFWGT        1     0
CAGACGACTAAACATCTTCGT     QTTKHLR        1     0
CAGACGACTAAGACGGCGAAT     QTTKTAN        1     0
CAGACGACTAAGACGGCTTTT     QTTKTAF        1     0
CAGACGACTAAGACTATGATT     QTTKTMI        1     0
CAGACGACTAAGACTCCTCCG     QTTKTPP        1     0
CAGACGACTAAGAGTCCGGAT     QTTKSPD        1     0
CAGACGACTAAGATGAGTTGG     QTTKMSW        1     0
CAGACGACTAAGCAGCCTCCG     QTTKQPP        1     0
CAGACGACTAAGCAGCCTGTG     QTTKQPV        1     0
CAGACGACTAAGCAGCTTCAG     QTTKQLQ        1     0
CAGACGACTAAGCCGGCGTAT     QTTKPAY        1     0
CAGACGACTAAGCCGTGTACT     QTTKPCT        1     0
CAGACGACTAAGCCTACGATG     QTTKPTM        1     0
CAGACGACTAAGCCTAGTTAT     QTTKPSY        1     0
CAGACGACTAAGGCTACGCGG     QTTKATR        1     0
CAGACGACTAAGGCTTCTCCT     QTTKASP        1     0
CAGACGACTAAGGCTTGGCAT     QTTKAWH        1     0
CAGACGACTAAGGGGATTTAT     QTTKGIY        1     0
CAGACGACTAAGTCTATGGTT     QTTKSMV        1     0
CAGACGACTAAGTCTCAGCCT     QTTKSQP        1     0
CAGACGACTAATAAGTATCTG     QTTNKYL        1     0
CAGACGACTAATACGGTGCCT     QTTNTVP        1     0
CAGACGACTAATAGGCCTGAT     QTTNRPD        1     0
CAGACGACTAATCAGATTCCT     QTTNQIP        1     0
CAGACGACTAATCATCCTAAG     QTTNHPK        1     0
CAGACGACTAATCATGCTTTT     QTTNHAF        1     0
CAGACGACTAATCATTTTCTT     QTTNHFL        1     0
CAGACGACTAATCCGAATATG     QTTNPNM        1     0
CAGACGACTAATCCGATGTAG     QTTNPMQ        1     0
CAGACGACTAATCCGTTTGGT     QTTNPFG        1     0
CAGACGACTAATCCTACTAAT     QTTNPTN        1     0
CAGACGACTAATCCTCTGTTT     QTTNPLF        1     0
CAGACGACTAATCCTCTTTTG     QTTNPLL        1     0
CAGACGACTAATCGGACGACT     QTTNRTT        1     0
CAGACGACTAATCGGCTGCCG     QTTNRLP        1     0
CAGACGACTAATCTGAGGGTT     QTTNLRV        1     0
CAGACGACTAATCTGGATTGT     QTTNLDC        1     0
CAGACGACTAATCTTCTGTCT     QTTNLLS        1     0
CAGACGACTAATCTTCTTCTG     QTTNLLL        1     0
CAGACGACTAATGAGACGTCG     QTTNETS        1     0
CAGACGACTAATGAGACTTCG     QTTNETS        1     0
CAGACGACTAATGAGAGGCAT     QTTNERH        1     0
CAGACGACTAATGCGGCGAAT     QTTNAAN        1     0
CAGACGACTAATGCTGGTCTG     QTTNAGL        1     0
CAGACGACTAATGTGAAGGAG     QTTNVKE        1     0
CAGACGACTAATGTTGGGCGT     QTTNVGR        1     0
CAGACGACTAATTATCATCTG     QTTNYHL        1     0
CAGACGACTAATTCGTTTCCT     QTTNSFP        1     0
CAGACGACTACGAAGGCTACG     QTTTKAT        1     0
CAGACGACTACGAATCCTCGG     QTTTNPR        1     0
CAGACGACTACGACGATGAAT     QTTTTMN        1     0
CAGACGACTACGACGCCTGTG     QTTTTPV        1     0
CAGACGACTACGACGTGGCTT     QTTTTWL        1     0
CAGACGACTACGACTCCGATG     QTTTTPM        1     0
CAGACGACTACGAGTATGACT     QTTTSMT        1     0
CAGACGACTACGATTAAGCGT     QTTTIKR        1     0
CAGACGACTACGCAGACTTTT     QTTTQTF        1     0
CAGACGACTACGCATGGTCGT     QTTTHGR        1     0
CAGACGACTACGCCTAAGCAT     QTTTPKH        1     0
CAGACGACTACGCCTTATCGG     QTTTPYR        1     0
CAGACGACTACGCCTTTGCGG     QTTTPLR        1     0
CAGACGACTACGCTGGGTCTG     QTTTLGL        1     0
CAGACGACTACGCTTCCTCTT     QTTTLPL        1     0
CAGACGACTACGCTTGCTGCG     QTTTLAA        1     0
CAGACGACTACGGTGCATACT     QTTTVHT        1     0
CAGACGACTACGGTGCTTTTG     QTTTVLL        1     0
CAGACGACTACGGTTCAGGCT     QTTTVQA        1     0
CAGACGACTACGGTTCTTAGT     QTTTVLS        1     0
CAGACGACTACTAAGATGTAT     QTTTKMY        1     0
CAGACGACTACTAAGGAGGTG     QTTTKEV        1     0
CAGACGACTACTACATCTGCT     QTTTTSA        1     0
CAGACGACTACTACGAAGCAG     QTTTTKQ        1     0
CAGACGACTACTACGCAGAAT     QTTTTQN        1     0
CAGACGACTACTACGTCTATT     QTTTTSI        1     0
CAGACGACTACTACTCCGCAG     QTTTTPQ        1     0
CAGACGACTACTACTCTTAAG     QTTTTLK        1     0
CAGACGACTACTAGGCCGCTG     QTTTRPL        1     0
CAGACGACTACTAGGCTGGTG     QTTTRLV        1     0
CAGACGACTACTAGGGATACG     QTTTRDT        1     0
CAGACGACTACTAGTTCGGGT     QTTTSSG        1     0
CAGACGACTACTCAGCCTTTG     QTTTQPL        1     0
CAGACGACTACTCAGCTTCCT     QTTTQLP        1     0
CAGACGACTACTCAGTCTTCG     QTTTQSS        1     0
CAGACGACTACTCATCAGAGT     QTTTHQS        1     0
CAGACGACTACTCATCCGAGT     QTTTHPS        1     0
CAGACGACTACTCATCCTCCT     QTTTHPP        1     0
CAGACGACTACTCATTTTATG     QTTTHFM        1     0
CAGACGACTACTCCGACGTAT     QTTTPTY        1     0
CAGACGACTACTCCGACTCAT     QTTTPTH        1     0
CAGACGACTACTCCGCGTGTG     QTTTPRV        1     0
CAGACGACTACTCCGGCGCTG     QTTTPAL        1     0
CAGACGACTACTCCTACGCAT     QTTTPTH        1     0
CAGACGACTACTCCTCAGGCG     QTTTPQA        1     0
CAGACGACTACTCCTCTTAGG     QTTTPLR        1     0
CAGACGACTACTCGGTGGCTG     QTTTRWL        1     0
CAGACGACTACTCGGTTGCAG     QTTTRLQ        1     0
CAGACGACTACTGATGGTCCG     QTTTDGP        1     0
CAGACGACTACTGCGGCGACT     QTTTAAT        1     0
CAGACGACTACTGCGTGTAAG     QTTTACK        1     0
CAGACGACTACTGCTAGGCCT     QTTTARP        1     0
CAGACGACTACTGCTAGTCAT     QTTTASH        1     0
CAGACGACTACTGCTCCGCTG     QTTTAPL        1     0
CAGACGACTACTGCTTCGTGG     QTTTASW        1     0
CAGACGACTACTGCTTCTCCT     QTTTASP        1     0
CAGACGACTACTGTGACGTTT     QTTTVTF        1     0
CAGACGACTACTGTTACTCAT     QTTTVTH        1     0
CAGACGACTACTGTTCCGAAT     QTTTVPN        1     0
CAGACGACTACTTAGAGGCTT     QTTTQRL        1     0
CAGACGACTACTTATCATCTG     QTTTYHL        1     0
CAGACGACTACTTATCTTGAG     QTTTYLE        1     0
CAGACGACTACTTGGCCTCTT     QTTTWPL        1     0
CAGACGACTACTTTGAAGAGT     QTTTLKS        1     0
CAGACGACTACTTTTGTGATG     QTTTFVM        1     0
CAGACGACTAGGAATTGTCCG     QTTRNCP        1     0
CAGACGACTAGGACTACTGCG     QTTRTTA        1     0
CAGACGACTAGGATGATGGAT     QTTRMMD        1     0
CAGACGACTAGGCATGTTCAG     QTTRHVQ        1     0
CAGACGACTAGGCCGAGTGTG     QTTRPSV        1     0
CAGACGACTAGGCCTCCGCGT     QTTRPPR        1     0
CAGACGACTAGGCCTGCGTCG     QTTRPAS        1     0
CAGACGACTAGGCCTTCTACT     QTTRPST        1     0
CAGACGACTAGGCCTTTGCAT     QTTRPLH        1     0
CAGACGACTAGGCTTAATAGT     QTTRLNS        1     0
CAGACGACTAGGGATAATGCG     QTTRDNA        1     0
CAGACGACTAGGGATAGTCGG     QTTRDSR        1     0
CAGACGACTAGGGATCATAGG     QTTRDHR        1     0
CAGACGACTAGGGCTCATCAT     QTTRAHH        1     0
CAGACGACTAGGTATAGTCAG     QTTRYSQ        1     0
CAGACGACTAGGTATCCTAGT     QTTRYPS        1     0
CAGACGACTAGGTATTCGTAT     QTTRYSY        1     0
CAGACGACTAGGTATTTGCTG     QTTRYLL        1     0
CAGACGACTAGGTGGGTGTCT     QTTRWVS        1     0
CAGACGACTAGGTGTACTCCG     QTTRCTP        1     0
CAGACGACTAGGTTTACTCTG     QTTRFTL        1     0
CAGACGACTAGTAATCTGTTG     QTTSNLL        1     0
CAGACGACTAGTAATCTTCTG     QTTSNLL        1     0
CAGACGACTAGTAATTAGATT     QTTSNQI        1     0
CAGACGACTAGTACGAGGCTG     QTTSTRL        1     0
CAGACGACTAGTACGCCTTCT     QTTSTPS        1     0
CAGACGACTAGTACTGATAAG     QTTSTDK        1     0
CAGACGACTAGTAGGCCTGCG     QTTSRPA        1     0
CAGACGACTAGTATGACGAAG     QTTSMTK        1     0
CAGACGACTAGTCAGGTGCTG     QTTSQVL        1     0
CAGACGACTAGTCCGAATCCG     QTTSPNP        1     0
CAGACGACTAGTCCGCCTTCT     QTTSPPS        1     0
CAGACGACTAGTCCTCCGCAG     QTTSPPQ        1     0
CAGACGACTAGTCCTGATACG     QTTSPDT        1     0
CAGACGACTAGTCGTTCTTAT     QTTSRSY        1     0
CAGACGACTAGTGATCCGGTT     QTTSDPV        1     0
CAGACGACTAGTGCGGATCCG     QTTSADP        1     0
CAGACGACTAGTGGGCCTCCG     QTTSGPP        1     0
CAGACGACTAGTTATCTTTAT     QTTSYLY        1     0
CAGACGACTAGTTATGGTCCG     QTTSYGP        1     0
CAGACGACTATGACGCGGTTT     QTTMTRF        1     0
CAGACGACTATGACGTCTCAG     QTTMTSQ        1     0
CAGACGACTATGACTCTGTTT     QTTMTLF        1     0
CAGACGACTATGCATATTACG     QTTMHIT        1     0
CAGACGACTATGCATCCGCTG     QTTMHPL        1     0
CAGACGACTATGCCGATGCTG     QTTMPML        1     0
CAGACGACTATGCCGTATACT     QTTMPYT        1     0
CAGACGACTATGCCTAAGACT     QTTMPKT        1     0
CAGACGACTATGCCTACGCCT     QTTMPTP        1     0
CAGACGACTATGCCTCATGCT     QTTMPHA        1     0
CAGACGACTATGCCTGCTCTG     QTTMPAL        1     0
CAGACGACTATGCGGCCTATT     QTTMRPI        1     0
CAGACGACTATGCGGGGGTCG     QTTMRGS        1     0
CAGACGACTATGCGGTATGAT     QTTMRYD        1     0
CAGACGACTATGCTTTATCGG     QTTMLYR        1     0
CAGACGACTATGGATACGGGT     QTTMDTG        1     0
CAGACGACTATGGCGACTAGG     QTTMATR        1     0
CAGACGACTATGGCTACTGTT     QTTMATV        1     0
CAGACGACTATGGTGCTGCGG     QTTMVLR        1     0
CAGACGACTATGTAGACTCCG     QTTMQTP        1     0
CAGACGACTATGTCTTATCAG     QTTMSYQ        1     0
CAGACGACTATGTTGCAGCGG     QTTMLQR        1     0
CAGACGACTATGTTTAAGCCT     QTTMFKP        1     0
CAGACGACTATTACGCATCCT     QTTITHP        1     0
CAGACGACTATTACGGCGTTT     QTTITAF        1     0
CAGACGACTATTAGTAGTTTT     QTTISSF        1     0
CAGACGACTATTATGAAGACG     QTTIMKT        1     0
CAGACGACTATTCATATGTTG     QTTIHML        1     0
CAGACGACTATTCCGGAGCCG     QTTIPEP        1     0
CAGACGACTATTCCTGTTCGG     QTTIPVR        1     0
CAGACGACTATTCGTCCTGGT     QTTIRPG        1     0
CAGACGACTATTCGTGAGCCG     QTTIREP        1     0
CAGACGACTATTCTTAGGGGT     QTTILRG        1     0
CAGACGACTATTGCTCAGCAG     QTTIAQQ        1     0
CAGACGACTATTGCTCCTCCG     QTTIAPP        1     0
CAGACGACTATTGTGCTGAAG     QTTIVLK        1     0
CAGACGACTATTTCGCTGACT     QTTISLT        1     0
CAGACGACTATTTCTGGTGGT     QTTISGG        1     0
CAGACGACTATTTGGCCGCAT     QTTIWPH        1     0
CAGACGACTCAGACGTTGTCG     QTTQTLS        1     0
CAGACGACTCAGACTTCGGCT     QTTQTSA        1     0
CAGACGACTCAGAGGACTGAT     QTTQRTD        1     0
CAGACGACTCAGAGTCCGACT     QTTQSPT        1     0
CAGACGACTCAGAGTGAGCAT     QTTQSEH        1     0
CAGACGACTCAGCAGGCTAAT     QTTQQAN        1     0
CAGACGACTCAGCATAGTACT     QTTQHST        1     0
CAGACGACTCAGCATATGACG     QTTQHMT        1     0
CAGACGACTCAGCATCCGCTT     QTTQHPL        1     0
CAGACGACTCAGCCGCCTTGG     QTTQPPW        1     0
CAGACGACTCAGCCTATGCAG     QTTQPMQ        1     0
CAGACGACTCAGCCTCATCCG     QTTQPHP        1     0
CAGACGACTCAGCCTCCTCAT     QTTQPPH        1     0
CAGACGACTCAGCCTGATCCT     QTTQPDP        1     0
CAGACGACTCAGCCTGCTAGG     QTTQPAR        1     0
CAGACGACTCAGCCTTCTCCG     QTTQPSP        1     0
CAGACGACTCAGCGGGCTCCG     QTTQRAP        1     0
CAGACGACTCAGCGTACTACT     QTTQRTT        1     0
CAGACGACTCAGCGTACTTTT     QTTQRTF        1     0
CAGACGACTCAGCTTCTGAAG     QTTQLLK        1     0
CAGACGACTCAGCTTCTTACG     QTTQLLT        1     0
CAGACGACTCAGGAGACTTAT     QTTQETY        1     0
CAGACGACTCAGGCGCGTGCT     QTTQARA        1     0
CAGACGACTCAGGCGCTGCTG     QTTQALL        1     0
CAGACGACTCAGGCGGCGCGT     QTTQAAR        1     0
CAGACGACTCAGGCTAATTCG     QTTQANS        1     0
CAGACGACTCAGGCTCATCCG     QTTQAHP        1     0
CAGACGACTCAGTATCTGACG     QTTQYLT        1     0
CAGACGACTCAGTATCTTGAG     QTTQYLE        1     0
CAGACGACTCAGTATTCTATT     QTTQYSI        1     0
CAGACGACTCAGTCTCGTGTT     QTTQSRV        1     0
CAGACGACTCAGTTGGGGGTG     QTTQLGV        1     0
CAGACGACTCATAATGAGGAT     QTTHNED        1     0
CAGACGACTCATAATGGTAAT     QTTHNGN        1     0
CAGACGACTCATAATTCGGGT     QTTHNSG        1     0
CAGACGACTCATAATTGTGGT     QTTHNCG        1     0
CAGACGACTCATACGCTGCTG     QTTHTLL        1     0
CAGACGACTCATACGGTTTCT     QTTHTVS        1     0
CAGACGACTCATACTAATCAT     QTTHTNH        1     0
CAGACGACTCATACTCCGCAT     QTTHTPH        1     0
CAGACGACTCATAGTCAGTAT     QTTHSQY        1     0
CAGACGACTCATATGCCTGGG     QTTHMPG        1     0
CAGACGACTCATATTCCGATG     QTTHIPM        1     0
CAGACGACTCATCAGTGGCTG     QTTHQWL        1     0
CAGACGACTCATCATGCGAGT     QTTHHAS        1     0
CAGACGACTCATCCGCATCCT     QTTHPHP        1     0
CAGACGACTCATCCGCGTACT     QTTHPRT        1     0
CAGACGACTCATCCGGCTAGT     QTTHPAS        1     0
CAGACGACTCATCCGGTGTTT     QTTHPVF        1     0
CAGACGACTCATCCGTATACT     QTTHPYT        1     0
CAGACGACTCATCCGTTGCCG     QTTHPLP        1     0
CAGACGACTCATCCTATTTGG     QTTHPIW        1     0
CAGACGACTCATCCTCAGCTG     QTTHPQL        1     0
CAGACGACTCATCCTGATCGT     QTTHPDR        1     0
CAGACGACTCATCCTGCGCTG     QTTHPAL        1     0
CAGACGACTCATCGGATTCAT     QTTHRIH        1     0
CAGACGACTCATCTGCATCAT     QTTHLHH        1     0
CAGACGACTCATCTGCCTGTG     QTTHLPV        1     0
CAGACGACTCATCTTACTAGT     QTTHLTS        1     0
CAGACGACTCATCTTGATTAT     QTTHLDY        1     0
CAGACGACTCATGAGGCTCGG     QTTHEAR        1     0
CAGACGACTCATGATAGGGGG     QTTHDRG        1     0
CAGACGACTCATGATCCGCGT     QTTHDPR        1     0
CAGACGACTCATGCTCCTGAT     QTTHAPD        1     0
CAGACGACTCATGCTTGTCCT     QTTHACP        1     0
CAGACGACTCATGGTTATCAG     QTTHGYQ        1     0
CAGACGACTCATGGTTTGCGT     QTTHGLR        1     0
CAGACGACTCATTAGATGCCG     QTTHQMP        1     0
CAGACGACTCATTCGCTGCTT     QTTHSLL        1     0
CAGACGACTCATTCTACTACG     QTTHSTT        1     0
CAGACGACTCATTTGACGGCG     QTTHLTA        1     0
CAGACGACTCCAACGATGTCG     QTTPTMS        1     0
CAGACGACTCCGAAGCCTTTG     QTTPKPL        1     0
CAGACGACTCCGAAGGATTTG     QTTPKDL        1     0
CAGACGACTCCGAAGGCTTTT     QTTPKAF        1     0
CAGACGACTCCGACTGCTTCG     QTTPTAS        1     0
CAGACGACTCCGAGGCAGAAT     QTTPRQN        1     0
CAGACGACTCCGAGGTCTCAT     QTTPRSH        1     0
CAGACGACTCCGAGTAAGGAG     QTTPSKE        1     0
CAGACGACTCCGAGTATGATT     QTTPSMI        1     0
CAGACGACTCCGAGTGTGACG     QTTPSVT        1     0
CAGACGACTCCGAGTGTTCCG     QTTPSVP        1     0
CAGACGACTCCGAGTTGGTCG     QTTPSWS        1     0
CAGACGACTCCGATGCCTCCG     QTTPMPP        1     0
CAGACGACTCCGATTGCTCCT     QTTPIAP        1     0
CAGACGACTCCGCAGCTTTCT     QTTPQLS        1     0
CAGACGACTCCGCAGGGTTAT     QTTPQGY        1     0
CAGACGACTCCGCATACGGCT     QTTPHTA        1     0
CAGACGACTCCGCATCGTTTT     QTTPHRF        1     0
CAGACGACTCCGCCTAGGATT     QTTPPRI        1     0
CAGACGACTCCGCCTAGGCCT     QTTPPRP        1     0
CAGACGACTCCGCCTCCTATT     QTTPPPI        1     0
CAGACGACTCCGCGGGCTCTT     QTTPRAL        1     0
CAGACGACTCCGCTGACTAAT     QTTPLTN        1     0
CAGACGACTCCGCTGAGTTAT     QTTPLSY        1     0
CAGACGACTCCGCTGCAGAGT     QTTPLQS        1     0
CAGACGACTCCGCTTCCTCCT     QTTPLPP        1     0
CAGACGACTCCGGATCCTCAG     QTTPDPQ        1     0
CAGACGACTCCGGATTCTCAG     QTTPDSQ        1     0
CAGACGACTCCGGCTCATTCG     QTTPAHS        1     0
CAGACGACTCCGGGTAATAAG     QTTPGNK        1     0
CAGACGACTCCGGTGACGCCA     QTTPVTP        1     0
CAGACGACTCCGGTGACTTAT     QTTPVTY        1     0
CAGACGACTCCGTAGACGTCG     QTTPQTS        1     0
CAGACGACTCCGTATACGCAG     QTTPYTQ        1     0
CAGACGACTCCGTATGTGACT     QTTPYVT        1     0
CAGACGACTCCGTGTTTGATT     QTTPCLI        1     0
CAGACGACTCCTAAGCATCAG     QTTPKHQ        1     0
CAGACGACTCCTAATGCGGCT     QTTPNAA        1     0
CAGACGACTCCTACGACTACG     QTTPTTT        1     0
CAGACGACTCCTACGCGGTTT     QTTPTRF        1     0
CAGACGACTCCTACGTAGACG     QTTPTQT        1     0
CAGACGACTCCTACTCATCCG     QTTPTHP        1     0
CAGACGACTCCTACTCCGTCG     QTTPTPS        1     0
CAGACGACTCCTACTCCTCCT     QTTPTPP        1     0
CAGACGACTCCTACTCCTCTT     QTTPTPL        1     0
CAGACGACTCCTACTTTTGTG     QTTPTFV        1     0
CAGACGACTCCTAGGTGTTTG     QTTPRCL        1     0
CAGACGACTCCTAGTAGTGCT     QTTPSSA        1     0
CAGACGACTCCTAGTATTACG     QTTPSIT        1     0
CAGACGACTCCTATGATGTTG     QTTPMML        1     0
CAGACGACTCCTATGCCTACT     QTTPMPT        1     0
CAGACGACTCCTATGGCGGGT     QTTPMAG        1     0
CAGACGACTCCTATTATTAGG     QTTPIIR        1     0
CAGACGACTCCTATTCCGCCG     QTTPIPP        1     0
CAGACGACTCCTATTCGTGTT     QTTPIRV        1     0
CAGACGACTCCTCAGAGGCCG     QTTPQRP        1     0
CAGACGACTCCTCAGCTGCAG     QTTPQLQ        1     0
CAGACGACTCCTCAGGCTATT     QTTPQAI        1     0
CAGACGACTCCTCAGGCTCCT     QTTPQAP        1     0
CAGACGACTCCTCAGTATGGT     QTTPQYG        1     0
CAGACGACTCCTCATCCGCTT     QTTPHPL        1     0
CAGACGACTCCTCATCCTCAT     QTTPHPH        1     0
CAGACGACTCCTCATCTGCCT     QTTPHLP        1     0
CAGACGACTCCTCCGATGTTT     QTTPPMF        1     0
CAGACGACTCCTCCGCTTAGG     QTTPPLR        1     0
CAGACGACTCCTCCGTTGCCT     QTTPPLP        1     0
CAGACGACTCCTCCTATTGCT     QTTPPIA        1     0
CAGACGACTCCTCCTGCTACT     QTTPPAT        1     0
CAGACGACTCCTCGTACTCAT     QTTPRTH        1     0
CAGACGACTCCTCTGCCGTGT     QTTPLPC        1     0
CAGACGACTCCTCTGTAGAAT     QTTPLQN        1     0
CAGACGACTCCTCTTAGTTTT     QTTPLSF        1     0
CAGACGACTCCTCTTTTTGGT     QTTPLFG        1     0
CAGACGACTCCTGAGACTATT     QTTPETI        1     0
CAGACGACTCCTGAGCCTAAT     QTTPEPN        1     0
CAGACGACTCCTGCGCCTTCT     QTTPAPS        1     0
CAGACGACTCCTGCGCCTTGG     QTTPAPW        1     0
CAGACGACTCCTGCTAGTCAT     QTTPASH        1     0
CAGACGACTCCTGCTTCTTGT     QTTPASC        1     0
CAGACGACTCCTGGGAAGGAT     QTTPGKD        1     0
CAGACGACTCCTGGGCGTGTT     QTTPGRV        1     0
CAGACGACTCCTGTGACTGCG     QTTPVTA        1     0
CAGACGACTCCTGTGGTTAAT     QTTPVVN        1     0
CAGACGACTCCTGTTAATACT     QTTPVNT        1     0
CAGACGACTCCTGTTCAGCTG     QTTPVQL        1     0
CAGACGACTCCTGTTTTGACT     QTTPVLT        1     0
CAGACGACTCCTTCGCCGGTT     QTTPSPV        1     0
CAGACGACTCCTTCGCTTGCT     QTTPSLA        1     0
CAGACGACTCCTTCTGCGCGT     QTTPSAR        1     0
CAGACGACTCCTTGGACTTCG     QTTPWTS        1     0
CAGACGACTCCTTTGACTAAG     QTTPLTK        1     0
CAGACGACTCCTTTGATTTTT     QTTPLIF        1     0
CAGACGACTCCTTTGCCGGGT     QTTPLPG        1     0
CAGACGACTCCTTTGGGGAAG     QTTPLGK        1     0
CAGACGACTCCTTTTATTGCT     QTTPFIA        1     0
CAGACGACTCCTTTTCAGCTG     QTTPFQL        1     0
CAGACGACTCGGACGCAGAAT     QTTRTQN        1     0
CAGACGACTCGGACGCCTCAT     QTTRTPH        1     0
CAGACGACTCGGACGCTTGCT     QTTRTLA        1     0
CAGACGACTCGGACTCTGATG     QTTRTLM        1     0
CAGACGACTCGGACTTCTAAT     QTTRTSN        1     0
CAGACGACTCGGAGTCCGGAG     QTTRSPE        1     0
CAGACGACTCGGAGTGCGTAT     QTTRSAY        1     0
CAGACGACTCGGATTCAGCCG     QTTRIQP        1     0
CAGACGACTCGGATTCTTTTG     QTTRILL        1     0
CAGACGACTCGGCAGACTAAT     QTTRQTN        1     0
CAGACGACTCGGCAGCCTCTT     QTTRQPL        1     0
CAGACGACTCGGCATTCGTTG     QTTRHSL        1     0
CAGACGACTCGGCTGCCTCCG     QTTRLPP        1     0
CAGACGACTCGGCTGGATAGT     QTTRLDS        1     0
CAGACGACTCGGCTTAGTAAT     QTTRLSN        1     0
CAGACGACTCGGCTTATGCCT     QTTRLMP        1     0
CAGACGACTCGGCTTCATCTG     QTTRLHL        1     0
CAGACGACTCGGCTTCTGAGT     QTTRLLS        1     0
CAGACGACTCGGCTTCTTCAG     QTTRLLQ        1     0
CAGACGACTCGGCTTGATGTG     QTTRLDV        1     0
CAGACGACTCGGGAGTTGCAG     QTTRELQ        1     0
CAGACGACTCGGGCGGCTCCT     QTTRAAP        1     0
CAGACGACTCGGGCTACGTTT     QTTRATF        1     0
CAGACGACTCGGTCTGCGATT     QTTRSAI        1     0
CAGACGACTCGGTGGGCGCTG     QTTRWAL        1     0
CAGACGACTCGGTGTATTAGT     QTTRCIS        1     0
CAGACGACTCGTACTATTTTT     QTTRTIF        1     0
CAGACGACTCGTCTGGGTGCG     QTTRLGA        1     0
CAGACGACTCGTGATACGCAT     QTTRDTH        1     0
CAGACGACTCGTGATCTGAGT     QTTRDLS        1     0
CAGACGACTCGTGCGCAGTGA     QTTRAQ*        1     0
CAGACGACTCGTGCGCCGCTG     QTTRAPL        1     0
CAGACGACTCGTGCTCCTCTT     QTTRAPL        1     0
CAGACGACTCGTGCTTTTACT     QTTRAFT        1     0
CAGACGACTCGTGTTAGTTTT     QTTRVSF        1     0
CAGACGACTCGTGTTCCGGCG     QTTRVPA        1     0
CAGACGACTCGTGTTGCTCCT     QTTRVAP        1     0
CAGACGACTCGTTATGCGCTG     QTTRYAL        1     0
CAGACGACTCGTTTTTCTCAT     QTTRFSH        1     0
CAGACGACTCTGAAGCAGGAT     QTTLKQD        1     0
CAGACGACTCTGAATCTTGGT     QTTLNLG        1     0
CAGACGACTCTGACTGATCCT     QTTLTDP        1     0
CAGACGACTCTGACTGGTAGG     QTTLTGR        1     0
CAGACGACTCTGACTGTTTTT     QTTLTVF        1     0
CAGACGACTCTGAGGATGCCT     QTTLRMP        1     0
CAGACGACTCTGATGACGCCT     QTTLMTP        1     0
CAGACGACTCTGATGCTGCCG     QTTLMLP        1     0
CAGACGACTCTGATTTTGACG     QTTLILT        1     0
CAGACGACTCTGCAGCTGTAT     QTTLQLY        1     0
CAGACGACTCTGCAGTTTCAG     QTTLQFQ        1     0
CAGACGACTCTGCCGCTGTTT     QTTLPLF        1     0
CAGACGACTCTGCCGGATTTG     QTTLPDL        1     0
CAGACGACTCTGCCTCATTTG     QTTLPHL        1     0
CAGACGACTCTGCCTCCGCCT     QTTLPPP        1     0
CAGACGACTCTGCCTGCGCCG     QTTLPAP        1     0
CAGACGACTCTGCGGCCTTCT     QTTLRPS        1     0
CAGACGACTCTGCGTGCTTTG     QTTLRAL        1     0
CAGACGACTCTGCTGCGGGAT     QTTLLRD        1     0
CAGACGACTCTGCTTCAGTTG     QTTLLQL        1     0
CAGACGACTCTGCTTCATCCT     QTTLLHP        1     0
CAGACGACTCTGGAGAAGCAG     QTTLEKQ        1     0
CAGACGACTCTGGCGTTGCAT     QTTLALH        1     0
CAGACGACTCTGGCTGAGAAT     QTTLAEN        1     0
CAGACGACTCTGGTGTATCCT     QTTLVYP        1     0
CAGACGACTCTGTATCCTCGG     QTTLYPR        1     0
CAGACGACTCTGTATCGTCAG     QTTLYRQ        1     0
CAGACGACTCTGTGGACTAGG     QTTLWTR        1     0
CAGACGACTCTGTGTACTGTG     QTTLCTV        1     0
CAGACGACTCTGTTGCCTCAT     QTTLLPH        1     0
CAGACGACTCTTACGCTGAAG     QTTLTLK        1     0
CAGACGACTCTTACTCATAAG     QTTLTHK        1     0
CAGACGACTCTTACTTGGCCT     QTTLTWP        1     0
CAGACGACTCTTCAGCTTGTT     QTTLQLV        1     0
CAGACGACTCTTCCTTCTTGG     QTTLPSW        1     0
CAGACGACTCTTCTTTGGTCT     QTTLLWS        1     0
CAGACGACTCTTGCGACGTTG     QTTLATL        1     0
CAGACGACTCTTGCGCCGCGT     QTTLAPR        1     0
CAGACGACTCTTGGTACGCAT     QTTLGTH        1     0
CAGACGACTCTTGTTCCTCAG     QTTLVPQ        1     0
CAGACGACTGAGATTGCTCTT     QTTEIAL        1     0
CAGACGACTGAGATTTATTGG     QTTEIYW        1     0
CAGACGACTGAGCATGATTAT     QTTEHDY        1     0
CAGACGACTGAGCATGTTAAG     QTTEHVK        1     0
CAGACGACTGAGCCTAAGGGG     QTTEPKG        1     0
CAGACGACTGAGCCTAATTGG     QTTEPNW        1     0
CAGACGACTGAGCCTGCGACT     QTTEPAT        1     0
CAGACGACTGAGCCTTCTCGG     QTTEPSR        1     0
CAGACGACTGAGCGGGTTACG     QTTERVT        1     0
CAGACGACTGAGCTGCCTATT     QTTELPI        1     0
CAGACGACTGAGGAGGCTGCT     QTTEEAA        1     0
CAGACGACTGAGGATCGTACT     QTTEDRT        1     0
CAGACGACTGAGTATCGTGCT     QTTEYRA        1     0
CAGACGACTGAGTCTACGAGG     QTTESTR        1     0
CAGACGACTGAGTCTATGGAT     QTTESMD        1     0
CAGACGACTGAGTTTCCGATG     QTTEFPM        1     0
CAGACGACTGATAAGACGGAT     QTTDKTD        1     0
CAGACGACTGATAAGGCTGAG     QTTDKAE        1     0
CAGACGACTGATAATACTGGT     QTTDNTG        1     0
CAGACGACTGATACGACTCTT     QTTDTTL        1     0
CAGACGACTGATATGCGTGTT     QTTDMRV        1     0
CAGACGACTGATATTGGTCGT     QTTDIGR        1     0
CAGACGACTGATCATCCTTCT     QTTDHPS        1     0
CAGACGACTGATCCGACTGCT     QTTDPTA        1     0
CAGACGACTGATCCGATGGAT     QTTDPMD        1     0
CAGACGACTGATCCGCGTGGT     QTTDPRG        1     0
CAGACGACTGATCCTTCTCAG     QTTDPSQ        1     0
CAGACGACTGATCGGCATCTG     QTTDRHL        1     0
CAGACGACTGATCGGCATGTT     QTTDRHV        1     0
CAGACGACTGATCTGCGTCAG     QTTDLRQ        1     0
CAGACGACTGATCTTATGCCT     QTTDLMP        1     0
CAGACGACTGATGATTATAGT     QTTDDYS        1     0
CAGACGACTGATGCGTTTATG     QTTDAFM        1     0
CAGACGACTGATGTTACGGAT     QTTDVTD        1     0
CAGACGACTGATTCGCGTTCG     QTTDSRS        1     0
CAGACGACTGATTCTTTGACT     QTTDSLT        1     0
CAGACGACTGATTGGATGCAG     QTTDWMQ        1     0
CAGACGACTGATTGTCCGACT     QTTDCPT        1     0
CAGACGACTGATTTTGCTCTG     QTTDFAL        1     0
CAGACGACTGCGAAGCCTTCT     QTTAKPS        1     0
CAGACGACTGCGACGAGGACG     QTTATRT        1     0
CAGACGACTGCGACGCCTCTG     QTTATPL        1     0
CAGACGACTGCGACTCAGTAG     QTTATQQ        1     0
CAGACGACTGCGACTGGGATG     QTTATGM        1     0
CAGACGACTGCGAGGCCTCCG     QTTARPP        1     0
CAGACGACTGCGATGAATGGG     QTTAMNG        1     0
CAGACGACTGCGATTGTTTGG     QTTAIVW        1     0
CAGACGACTGCGCAGCCTCTT     QTTAQPL        1     0
CAGACGACTGCGCCGTTTCAT     QTTAPFH        1     0
CAGACGACTGCGCTGACTCCT     QTTALTP        1     0
CAGACGACTGCGCTGTGTGTT     QTTALCV        1     0
CAGACGACTGCGCTTAGGTAT     QTTALRY        1     0
CAGACGACTGCGCTTCGTACG     QTTALRT        1     0
CAGACGACTGCGCTTCTTCCG     QTTALLP        1     0
CAGACGACTGCGCTTTCGAAT     QTTALSN        1     0
CAGACGACTGCGGAGACTTAT     QTTAETY        1     0
CAGACGACTGCGGATGCGTGG     QTTADAW        1     0
CAGACGACTGCGGCTCATATG     QTTAAHM        1     0
CAGACGACTGCGGTGGCTCCT     QTTAVAP        1     0
CAGACGACTGCGGTTCAGCCG     QTTAVQP        1     0
CAGACGACTGCGGTTGTTTTG     QTTAVVL        1     0
CAGACGACTGCGTTGCCTAGT     QTTALPS        1     0
CAGACGACTGCTAAGCAGGGT     QTTAKQG        1     0
CAGACGACTGCTAAGCATGCT     QTTAKHA        1     0
CAGACGACTGCTAAGCTGGAG     QTTAKLE        1     0
CAGACGACTGCTAATTATATT     QTTANYI        1     0
CAGACGACTGCTACGGCTCCT     QTTATAP        1     0
CAGACGACTGCTACTAAGCCG     QTTATKP        1     0
CAGACGACTGCTACTCTTACG     QTTATLT        1     0
CAGACGACTGCTAGGCAGAAT     QTTARQN        1     0
CAGACGACTGCTAGTAATCCT     QTTASNP        1     0
CAGACGACTGCTAGTGTGCCG     QTTASVP        1     0
CAGACGACTGCTCATCTTCAG     QTTAHLQ        1     0
CAGACGACTGCTCATGTTCCG     QTTAHVP        1     0
CAGACGACTGCTCCGACGTAG     QTTAPTQ        1     0
CAGACGACTGCTCCGCCTCCT     QTTAPPP        1     0
CAGACGACTGCTCCTACTCCT     QTTAPTP        1     0
CAGACGACTGCTCCTCAGCCG     QTTAPQP        1     0
CAGACGACTGCTCTGACTCGG     QTTALTR        1     0
CAGACGACTGCTCTTCATCCG     QTTALHP        1     0
CAGACGACTGCTGATTGGACG     QTTADWT        1     0
CAGACGACTGCTGGGCATTCT     QTTAGHS        1     0
CAGACGACTGCTGTGCGGATT     QTTAVRI        1     0
CAGACGACTGCTTCGCCTTAG     QTTASPQ        1     0
CAGACGACTGCTTCGCCTTTT     QTTASPF        1     0
CAGACGACTGCTTCTGGTGTG     QTTASGV        1     0
CAGACGACTGCTTTGTATCCG     QTTALYP        1     0
CAGACGACTGCTTTTTCGCTG     QTTAFSL        1     0
CAGACGACTGGGACTCCGCCG     QTTGTPP        1     0
CAGACGACTGGGACTGTGACT     QTTGTVT        1     0
CAGACGACTGGGATTCGGCAT     QTTGIRH        1     0
CAGACGACTGGGCCTACTAAT     QTTGPTN        1     0
CAGACGACTGGGCCTTTGCTT     QTTGPLL        1     0
CAGACGACTGGGGAGCTTCAT     QTTGELH        1     0
CAGACGACTGGGGGGACGCCT     QTTGGTP        1     0
CAGACGACTGGTAAGCATCTG     QTTGKHL        1     0
CAGACGACTGGTAATAAGCAT     QTTGNKH        1     0
CAGACGACTGGTAATACGACG     QTTGNTT        1     0
CAGACGACTGGTACGCCTCAT     QTTGTPH        1     0
CAGACGACTGGTACGGATAAT     QTTGTDN        1     0
CAGACGACTGGTCAGCCTGCT     QTTGQPA        1     0
CAGACGACTGGTCATAGGATG     QTTGHRM        1     0
CAGACGACTGGTCCGTATCAG     QTTGPYQ        1     0
CAGACGACTGGTCCTTGTTCG     QTTGPCS        1     0
CAGACGACTGGTCCTTTTCCT     QTTGPFP        1     0
CAGACGACTGGTTGTACTATG     QTTGCTM        1     0
CAGACGACTGTGACTCTTCCG     QTTVTLP        1     0
CAGACGACTGTGACTTGTTGT     QTTVTCC        1     0
CAGACGACTGTGATGAGGGAT     QTTVMRD        1     0
CAGACGACTGTGATGCTTTCT     QTTVMLS        1     0
CAGACGACTGTGATTTTGGTG     QTTVILV        1     0
CAGACGACTGTGCAGATTCGG     QTTVQIR        1     0
CAGACGACTGTGCATCATTGG     QTTVHHW        1     0
CAGACGACTGTGCATGAGACT     QTTVHET        1     0
CAGACGACTGTGCATTCTAGT     QTTVHSS        1     0
CAGACGACTGTGCCTAATGCG     QTTVPNA        1     0
CAGACGACTGTGCCTAATTGT     QTTVPNC        1     0
CAGACGACTGTGCCTACGAAG     QTTVPTK        1     0
CAGACGACTGTGCCTAGGCGG     QTTVPRR        1     0
CAGACGACTGTGCCTCCTCCT     QTTVPPP        1     0
CAGACGACTGTGCGGCTTTGG     QTTVRLW        1     0
CAGACGACTGTGCTGGCGGCG     QTTVLAA        1     0
CAGACGACTGTGCTGTCTAAG     QTTVLSK        1     0
CAGACGACTGTGGAGATTAAG     QTTVEIK        1     0
CAGACGACTGTGGAGGTGAGG     QTTVEVR        1     0
CAGACGACTGTGGATCATACT     QTTVDHT        1     0
CAGACGACTGTGTGGCCTATG     QTTVWPM        1     0
CAGACGACTGTGTGGGTGCCG     QTTVWVP        1     0
CAGACGACTGTGTGTCCGCAG     QTTVCPQ        1     0
CAGACGACTGTGTTTAGGTGG     QTTVFRW        1     0
CAGACGACTGTTAATCGGGTT     QTTVNRV        1     0
CAGACGACTGTTAATGTGTGG     QTTVNVW        1     0
CAGACGACTGTTACGATGAGG     QTTVTMR        1     0
CAGACGACTGTTACGCCTCCT     QTTVTPP        1     0
CAGACGACTGTTACTAAGACT     QTTVTKT        1     0
CAGACGACTGTTACTGCTCCT     QTTVTAP        1     0
CAGACGACTGTTAGGGCGACG     QTTVRAT        1     0
CAGACGACTGTTAGTAATATT     QTTVSNI        1     0
CAGACGACTGTTATGTTTCCT     QTTVMFP        1     0
CAGACGACTGTTCAGCTGACG     QTTVQLT        1     0
CAGACGACTGTTCATCAGGCT     QTTVHQA        1     0
CAGACGACTGTTCCTCCTTGG     QTTVPPW        1     0
CAGACGACTGTTCCTGCTCAG     QTTVPAQ        1     0
CAGACGACTGTTCGTGCTCCT     QTTVRAP        1     0
CAGACGACTGTTCGTGGTATG     QTTVRGM        1     0
CAGACGACTGTTCTGCGGGCG     QTTVLRA        1     0
CAGACGACTGTTGCGCATGGT     QTTVAHG        1     0
CAGACGACTGTTGCTCGGAAG     QTTVARK        1     0
CAGACGACTGTTGTTATTATG     QTTVVIM        1     0
CAGACGACTGTTTATACGAAT     QTTVYTN        1     0
CAGACGACTGTTTCGCTGCCG     QTTVSLP        1     0
CAGACGACTGTTTCTCTTTGG     QTTVSLW        1     0
CAGACGACTTAGACGCGGTCT     QTTQTRS        1     0
CAGACGACTTAGAGGATTACT     QTTQRIT        1     0
CAGACGACTTAGATGCCGTAT     QTTQMPY        1     0
CAGACGACTTAGATTAATCGT     QTTQINR        1     0
CAGACGACTTAGGAGAGTGTG     QTTQESV        1     0
CAGACGACTTAGGCTGAGGCT     QTTQAEA        1     0
CAGACGACTTAGGTGGCTTAT     QTTQVAY        1     0
CAGACGACTTATACGGCTCCG     QTTYTAP        1     0
CAGACGACTTATACTACGCAT     QTTYTTH        1     0
CAGACGACTTATATACAGCAG     QTTYIQQ        1     0
CAGACGACTTATATGTGGCGT     QTTYMWR        1     0
CAGACGACTTATCATACGACT     QTTYHTT        1     0
CAGACGACTTATCATCATGCG     QTTYHHA        1     0
CAGACGACTTATCCGAATCCT     QTTYPNP        1     0
CAGACGACTTATCCGCAGAGG     QTTYPQR        1     0
CAGACGACTTATCCTCTGTAT     QTTYPLY        1     0
CAGACGACTTATCCTTATCAT     QTTYPYH        1     0
CAGACGACTTATCGGAATCCT     QTTYRNP        1     0
CAGACGACTTATCTGCAGAGG     QTTYLQR        1     0
CAGACGACTTATGCGATGTTG     QTTYAML        1     0
CAGACGACTTATGGGCTGTAT     QTTYGLY        1     0
CAGACGACTTATGGGTCTACG     QTTYGST        1     0
CAGACGACTTATGTGACGCCG     QTTYVTP        1     0
CAGACGACTTATTCGCCTCAT     QTTYSPH        1     0
CAGACGACTTATTTGCGGCAG     QTTYLRQ        1     0
CAGACGACTTATTTTAATCTG     QTTYFNL        1     0
CAGACGACTTCAGCTATTAGG     QTTSAIR        1     0
CAGACGACTTCGAAGCCTGTG     QTTSKPV        1     0
CAGACGACTTCGAATCCTCTG     QTTSNPL        1     0
CAGACGACTTCGACGAGTGGT     QTTSTSG        1     0
CAGACGACTTCGACGGATCAT     QTTSTDH        1     0
CAGACGACTTCGACTCGGGCT     QTTSTRA        1     0
CAGACGACTTCGCATCGTACG     QTTSHRT        1     0
CAGACGACTTCGCATTGGATG     QTTSHWM        1     0
CAGACGACTTCGCTGCCGTGG     QTTSLPW        1     0
CAGACGACTTCGGCGCTTCGG     QTTSALR        1     0
CAGACGACTTCGGGGACGCTG     QTTSGTL        1     0
CAGACGACTTCTAATCCGCGG     QTTSNPR        1     0
CAGACGACTTCTAGGACTCCG     QTTSRTP        1     0
CAGACGACTTCTATGGCTACG     QTTSMAT        1     0
CAGACGACTTCTATTCGGATG     QTTSIRM        1     0
CAGACGACTTCTATTTTGTAT     QTTSILY        1     0
CAGACGACTTCTCAGAGTCCT     QTTSQSP        1     0
CAGACGACTTCTCCGCATAGG     QTTSPHR        1     0
CAGACGACTTCTCCGCCTCTT     QTTSPPL        1     0
CAGACGACTTCTCCGGTGTTT     QTTSPVF        1     0
CAGACGACTTCTCCGTTGCAT     QTTSPLH        1     0
CAGACGACTTCTCCTGTGACT     QTTSPVT        1     0
CAGACGACTTCTCTGCTGCTT     QTTSLLL        1     0
CAGACGACTTCTCTGGCTGAG     QTTSLAE        1     0
CAGACGACTTCTCTTCGGTTG     QTTSLRL        1     0
CAGACGACTTCTCTTCTGTCT     QTTSLLS        1     0
CAGACGACTTCTCTTGATTTG     QTTSLDL        1     0
CAGACGACTTCTCTTGCGCAT     QTTSLAH        1     0
CAGACGACTTCTGATCGTGGG     QTTSDRG        1     0
CAGACGACTTCTGTTAGGCAG     QTTSVRQ        1     0
CAGACGACTTCTTCTCCTCCG     QTTSSPP        1     0
CAGACGACTTCTTTGAAGTGT     QTTSLKC        1     0
CAGACGACTTCTTTTCCTCCG     QTTSFPP        1     0
CAGACGACTTGGAATACTGCT     QTTWNTA        1     0
CAGACGACTTGGATGGTTGAG     QTTWMVE        1     0
CAGACGACTTGGATTTCTGTT     QTTWISV        1     0
CAGACGACTTGGCATCATGCT     QTTWHHA        1     0
CAGACGACTTGGCATCCGTCG     QTTWHPS        1     0
CAGACGACTTGGCATGGGCGT     QTTWHGR        1     0
CAGACGACTTGGCATTCTATT     QTTWHSI        1     0
CAGACGACTTGGCCGCCTTCT     QTTWPPS        1     0
CAGACGACTTGGCGTTTGACG     QTTWRLT        1     0
CAGACGACTTGGGCTGTGTTT     QTTWAVF        1     0
CAGACGACTTGGTATCGTGCG     QTTWYRA        1     0
CAGACGACTTGGTGGTTTACG     QTTWWFT        1     0
CAGACGACTTGTCAGCGTTAT     QTTCQRY        1     0
CAGACGACTTGTCCGAGGTTT     QTTCPRF        1     0
CAGACGACTTGTCGTACGCTT     QTTCRTL        1     0
CAGACGACTTGTCTTACTACT     QTTCLTT        1     0
CAGACGACTTGTTCGGGGCTT     QTTCSGL        1     0
CAGACGACTTTGATGTTTGAT     QTTLMFD        1     0
CAGACGACTTTGCAGAATCGG     QTTLQNR        1     0
CAGACGACTTTGCCGAGGACT     QTTLPRT        1     0
CAGACGACTTTGCCTGCTGCG     QTTLPAA        1     0
CAGACGACTTTGCTGTTGTGT     QTTLLLC        1     0
CAGACGACTTTGGCGAAGCTT     QTTLAKL        1     0
CAGACGACTTTGGCGACTTCT     QTTLATS        1     0
CAGACGACTTTGGGTCCTCAT     QTTLGPH        1     0
CAGACGACTTTGTTTCCTTTT     QTTLFPF        1     0
CAGACGACTTTTCGTACTCAG     QTTFRTQ        1     0
CAGACGACTTTTGATAATCGT     QTTFDNR        1     0
CAGACGACTTTTGCTCCGAGT     QTTFAPS        1     0
CAGACGACTTTTTAGCTGCAT     QTTFQLH        1     0
CAGACGAGACAGATGCCGATG     QTRQMPM        1     0
CAGACGAGACTTACGCCTTCT     QTRLTPS        1     0
CAGACGAGGAATACTGAGCAG     QTRNTEQ        1     0
CAGACGAGGAATAGTAATTGT     QTRNSNC        1     0
CAGACGAGGAATATGCCTCCT     QTRNMPP        1     0
CAGACGAGGAATATGTCGATT     QTRNMSI        1     0
CAGACGAGGAATCCGCAGGTT     QTRNPQV        1     0
CAGACGAGGAATGCTAATGAG     QTRNANE        1     0
CAGACGAGGAATGTGCCGGAT     QTRNVPD        1     0
CAGACGAGGAATGTGTCGCAG     QTRNVSQ        1     0
CAGACGAGGACGAATATTCCG     QTRTNIP        1     0
CAGACGAGGACGACGATTTCT     QTRTTIS        1     0
CAGACGAGGACGACGGAGTTT     QTRTTEF        1     0
CAGACGAGGACGAGTAGTTTG     QTRTSSL        1     0
CAGACGAGGACGATGACTATT     QTRTMTI        1     0
CAGACGAGGACGCCGCAGTGG     QTRTPQW        1     0
CAGACGAGGACGCCGCATGAT     QTRTPHD        1     0
CAGACGAGGACGCCTACTTTG     QTRTPTL        1     0
CAGACGAGGACGCCTAGTAAT     QTRTPSN        1     0
CAGACGAGGACGCCTAGTTAT     QTRTPSY        1     0
CAGACGAGGACGCCTTCGACT     QTRTPST        1     0
CAGACGAGGACGCTTATTGTT     QTRTLIV        1     0
CAGACGAGGACGGAGGTGGCG     QTRTEVA        1     0
CAGACGAGGACGGATACTAAG     QTRTDTK        1     0
CAGACGAGGACGGATCATCCT     QTRTDHP        1     0
CAGACGAGGACGGGTTCTACG     QTRTGST        1     0
CAGACGAGGACGTTGCGGTTG     QTRTLRL        1     0
CAGACGAGGACGTTTACGCCT     QTRTFTP        1     0
CAGACGAGGACTACGAATCTG     QTRTTNL        1     0
CAGACGAGGACTACTGCTGCT     QTRTTAA        1     0
CAGACGAGGACTCAGACGCTG     QTRTQTL        1     0
CAGACGAGGACTCAGCCGCCT     QTRTQPP        1     0
CAGACGAGGACTCCGACGACT     QTRTPTT        1     0
CAGACGAGGACTCCGGCGGCG     QTRTPAA        1     0
CAGACGAGGACTCCGGCTTAT     QTRTPAY        1     0
CAGACGAGGACTCCTCCTTCT     QTRTPPS        1     0
CAGACGAGGACTCTGCCTACG     QTRTLPT        1     0
CAGACGAGGACTCTTGAGATG     QTRTLEM        1     0
CAGACGAGGACTGAGCTGAAT     QTRTELN        1     0
CAGACGAGGACTGCGGCTGTT     QTRTAAV        1     0
CAGACGAGGACTGTGAGTCAT     QTRTVSH        1     0
CAGACGAGGACTGTGCATTCT     QTRTVHS        1     0
CAGACGAGGACTGTTCCGCGT     QTRTVPR        1     0
CAGACGAGGACTTATACTCAG     QTRTYTQ        1     0
CAGACGAGGACTTATTTGTCT     QTRTYLS        1     0
CAGACGAGGACTTCGCCTGCG     QTRTSPA        1     0
CAGACGAGGACTTCTGAGCCT     QTRTSEP        1     0
CAGACGAGGACTTGGGCTGCG     QTRTWAA        1     0
CAGACGAGGACTTTGACTCCG     QTRTLTP        1     0
CAGACGAGGAGTCCGCTGGTT     QTRSPLV        1     0
CAGACGAGGAGTCCGTCGACT     QTRSPST        1     0
CAGACGAGGAGTCTGACTGCT     QTRSLTA        1     0
CAGACGAGGAGTGCGATTCAG     QTRSAIQ        1     0
CAGACGAGGATGATGGCATTT     QTRMMAF        1     0
CAGACGAGGATGCAGCCTGGT     QTRMQPG        1     0
CAGACGAGGATGCATCCTATG     QTRMHPM        1     0
CAGACGAGGATGCCGCATACT     QTRMPHT        1     0
CAGACGAGGATGCCGCCGTCG     QTRMPPS        1     0
CAGACGAGGATGCCTCCTTCT     QTRMPPS        1     0
CAGACGAGGATGCTGAATACT     QTRMLNT        1     0
CAGACGAGGATGGATCCGCTT     QTRMDPL        1     0
CAGACGAGGATGGCTACGCTT     QTRMATL        1     0
CAGACGAGGATGGCTCTTGCG     QTRMALA        1     0
CAGACGAGGATGGCTTCTACG     QTRMAST        1     0
CAGACGAGGATGGGTACTTAT     QTRMGTY        1     0
CAGACGAGGATGTATAATTCG     QTRMYNS        1     0
CAGACGAGGATGTGTCCTCCG     QTRMCPP        1     0
CAGACGAGGATTACGCTTCCG     QTRITLP        1     0
CAGACGAGGATTACGTATTCT     QTRITYS        1     0
CAGACGAGGATTACTCTGCAT     QTRITLH        1     0
CAGACGAGGATTCCGGCGATT     QTRIPAI        1     0
CAGACGAGGATTGGGAAGAGT     QTRIGKS        1     0
CAGACGAGGCAGACTACGCAT     QTRQTTH        1     0
CAGACGAGGCAGATTGATCCG     QTRQIDP        1     0
CAGACGAGGCAGATTGTTCCG     QTRQIVP        1     0
CAGACGAGGCAGCCGGATTCG     QTRQPDS        1     0
CAGACGAGGCAGCCGGTTCAT     QTRQPVH        1     0
CAGACGAGGCAGCCGTCGCAT     QTRQPSH        1     0
CAGACGAGGCAGCCTCTTCAG     QTRQPLQ        1     0
CAGACGAGGCAGCTGCCTGAT     QTRQLPD        1     0
CAGACGAGGCAGGATTTGTAT     QTRQDLY        1     0
CAGACGAGGCAGGCGACTCAG     QTRQATQ        1     0
CAGACGAGGCAGGCTCCTCCG     QTRQAPP        1     0
CAGACGAGGCAGGTTCCGTCT     QTRQVPS        1     0
CAGACGAGGCATACTCTTTTG     QTRHTLL        1     0
CAGACGAGGCATATTACGTTG     QTRHITL        1     0
CAGACGAGGCATCATATTGTG     QTRHHIV        1     0
CAGACGAGGCATCATCTGCAG     QTRHHLQ        1     0
CAGACGAGGCATCATCTGGGT     QTRHHLG        1     0
CAGACGAGGCATCCGTCGACT     QTRHPST        1     0
CAGACGAGGCATCTGTGTCAT     QTRHLCH        1     0
CAGACGAGGCATCTTGGGCAT     QTRHLGH        1     0
CAGACGAGGCATGTGTCGCTT     QTRHVSL        1     0
CAGACGAGGCATGTTCAGTCT     QTRHVQS        1     0
CAGACGAGGCATTCTTTTCAT     QTRHSFH        1     0
CAGACGAGGCATTGGAGTCCG     QTRHWSP        1     0
CAGACGAGGCATTTTGCTTTG     QTRHFAL        1     0
CAGACGAGGCCGACGAGTATT     QTRPTSI        1     0
CAGACGAGGCCGACGATGTTG     QTRPTML        1     0
CAGACGAGGCCGACGCATACT     QTRPTHT        1     0
CAGACGAGGCCGATGCCGTAT     QTRPMPY        1     0
CAGACGAGGCCGATGTTTAAT     QTRPMFN        1     0
CAGACGAGGCCGATTTTTCAG     QTRPIFQ        1     0
CAGACGAGGCCGCAGCATCCT     QTRPQHP        1     0
CAGACGAGGCCGCATACTTAG     QTRPHTQ        1     0
CAGACGAGGCCGCATATTTAT     QTRPHIY        1     0
CAGACGAGGCCGCATCCTGTT     QTRPHPV        1     0
CAGACGAGGCCGCATCTTGCT     QTRPHLA        1     0
CAGACGAGGCCGCCGGTTCCG     QTRPPVP        1     0
CAGACGAGGCCGCCTATTGAT     QTRPPID        1     0
CAGACGAGGCCGCCTTATCTT     QTRPPYL        1     0
CAGACGAGGCCGCTGGGTATT     QTRPLGI        1     0
CAGACGAGGCCGGAGATTAGT     QTRPEIS        1     0
CAGACGAGGCCGGATCAGTAG     QTRPDQQ        1     0
CAGACGAGGCCGGATCCTAAT     QTRPDPN        1     0
CAGACGAGGCCGGCGCTTTGT     QTRPALC        1     0
CAGACGAGGCCGGGGGAGCTG     QTRPGEL        1     0
CAGACGAGGCCGGTTACGCCG     QTRPVTP        1     0
CAGACGAGGCCGTATTCGCAT     QTRPYSH        1     0
CAGACGAGGCCGTCGATTTGG     QTRPSIW        1     0
CAGACGAGGCCGTCGGCTTCT     QTRPSAS        1     0
CAGACGAGGCCGTGTCCTGAT     QTRPCPD        1     0
CAGACGAGGCCGTTTGCGTCG     QTRPFAS        1     0
CAGACGAGGCCTAATCCTGCG     QTRPNPA        1     0
CAGACGAGGCCTACTAATTCT     QTRPTNS        1     0
CAGACGAGGCCTACTACGTAT     QTRPTTY        1     0
CAGACGAGGCCTACTCCGGGG     QTRPTPG        1     0
CAGACGAGGCCTATTCCGGCG     QTRPIPA        1     0
CAGACGAGGCCTCAGCAGTCG     QTRPQQS        1     0
CAGACGAGGCCTCAGTCGACT     QTRPQST        1     0
CAGACGAGGCCTCAGTCTGCT     QTRPQSA        1     0
CAGACGAGGCCTCAGTTTCCG     QTRPQFP        1     0
CAGACGAGGCCTCATCCTATG     QTRPHPM        1     0
CAGACGAGGCCTCATTGTGCG     QTRPHCA        1     0
CAGACGAGGCCTCCGCTGCAT     QTRPPLH        1     0
CAGACGAGGCCTCCTAATCCG     QTRPPNP        1     0
CAGACGAGGCCTCCTTATCAG     QTRPPYQ        1     0
CAGACGAGGCCTCTGCTGCAG     QTRPLLQ        1     0
CAGACGAGGCCTCTTCATACG     QTRPLHT        1     0
CAGACGAGGCCTCTTGCTGTG     QTRPLAV        1     0
CAGACGAGGCCTGATCATACT     QTRPDHT        1     0
CAGACGAGGCCTGCGATTCCT     QTRPAIP        1     0
CAGACGAGGCCTGCTCTGGGT     QTRPALG        1     0
CAGACGAGGCCTGGGTTGCTT     QTRPGLL        1     0
CAGACGAGGCCTGTGACTGTG     QTRPVTV        1     0
CAGACGAGGCCTGTTCCTTTG     QTRPVPL        1     0
CAGACGAGGCCTGTTTAGACT     QTRPVQT        1     0
CAGACGAGGCCTGTTTATGAT     QTRPVYD        1     0
CAGACGAGGCCTTATGAGTAT     QTRPYEY        1     0
CAGACGAGGCCTTCTGCTATG     QTRPSAM        1     0
CAGACGAGGCCTTGTTGTTGG     QTRPCCW        1     0
CAGACGAGGCCTTTGGAGCAT     QTRPLEH        1     0
CAGACGAGGCCTTTTCATCCG     QTRPFHP        1     0
CAGACGAGGCTGAATTTGATT     QTRLNLI        1     0
CAGACGAGGCTGACTCAGCAT     QTRLTQH        1     0
CAGACGAGGCTGATGTATTAT     QTRLMYY        1     0
CAGACGAGGCTGCAGCTTTGT     QTRLQLC        1     0
CAGACGAGGCTGCCTCTTTCG     QTRLPLS        1     0
CAGACGAGGCTGCCTTTTCCG     QTRLPFP        1     0
CAGACGAGGCTGCTGTCGCTT     QTRLLSL        1     0
CAGACGAGGCTGCTTATTACG     QTRLLIT        1     0
CAGACGAGGCTGGGGTATCCT     QTRLGYP        1     0
CAGACGAGGCTGGTTATGCTG     QTRLVML        1     0
CAGACGAGGCTGTCGATTGAG     QTRLSIE        1     0
CAGACGAGGCTTACTCCGTTG     QTRLTPL        1     0
CAGACGAGGCTTACTGTTCCT     QTRLTVP        1     0
CAGACGAGGCTTATGACTACG     QTRLMTT        1     0
CAGACGAGGCTTCATATGGAG     QTRLHME        1     0
CAGACGAGGCTTCCGCTGCCT     QTRLPLP        1     0
CAGACGAGGCTTCCTATTCCT     QTRLPIP        1     0
CAGACGAGGCTTCCTCATTCT     QTRLPHS        1     0
CAGACGAGGCTTCCTGGGCCG     QTRLPGP        1     0
CAGACGAGGCTTCCTTCGCTG     QTRLPSL        1     0
CAGACGAGGCTTGCGGCTTTT     QTRLAAF        1     0
CAGACGAGGCTTTATTTGAGT     QTRLYLS        1     0
CAGACGAGGGAGCCGATGGCT     QTREPMA        1     0
CAGACGAGGGAGCCTTTGCTG     QTREPLL        1     0
CAGACGAGGGAGCTGTTGGAG     QTRELLE        1     0
CAGACGAGGGAGCTTCGGATG     QTRELRM        1     0
CAGACGAGGGAGGAGACGCGG     QTREETR        1     0
CAGACGAGGGAGGAGGGGCAT     QTREEGH        1     0
CAGACGAGGGAGTCTTCTGTT     QTRESSV        1     0
CAGACGAGGGATACGACGCAG     QTRDTTQ        1     0
CAGACGAGGGATACGATTCAG     QTRDTIQ        1     0
CAGACGAGGGATACGCTGTTG     QTRDTLL        1     0
CAGACGAGGGATACGGTTTCT     QTRDTVS        1     0
CAGACGAGGGATAGGCTTCCT     QTRDRLP        1     0
CAGACGAGGGATATGGCGTGG     QTRDMAW        1     0
CAGACGAGGGATATTAGGACG     QTRDIRT        1     0
CAGACGAGGGATATTCCTTGT     QTRDIPC        1     0
CAGACGAGGGATCCGCTGCAG     QTRDPLQ        1     0
CAGACGAGGGATCCGGGTTAG     QTRDPGQ        1     0
CAGACGAGGGATCCTGGTTAG     QTRDPGQ        1     0
CAGACGAGGGATCTGTATACG     QTRDLYT        1     0
CAGACGAGGGATCTTCCTTTG     QTRDLPL        1     0
CAGACGAGGGATGATCCGGTT     QTRDDPV        1     0
CAGACGAGGGATGCGATGCGT     QTRDAMR        1     0
CAGACGAGGGATGCTCTGATG     QTRDALM        1     0
CAGACGAGGGATGGTGATGAT     QTRDGDD        1     0
CAGACGAGGGATTATACGAAG     QTRDYTK        1     0
CAGACGAGGGATTCTGAGCAT     QTRDSEH        1     0
CAGACGAGGGATTGGTCGTGG     QTRDWSW        1     0
CAGACGAGGGCGATGTCGGTT     QTRAMSV        1     0
CAGACGAGGGCGCAGCCGCCG     QTRAQPP        1     0
CAGACGAGGGCGCATCATGTT     QTRAHHV        1     0
CAGACGAGGGCGCATTCGCAT     QTRAHSH        1     0
CAGACGAGGGCGCCGCAGACG     QTRAPQT        1     0
CAGACGAGGGCGCCTCTGCCG     QTRAPLP        1     0
CAGACGAGGGCGCTTTCGGAG     QTRALSE        1     0
CAGACGAGGGCGGTGAATTAG     QTRAVNQ        1     0
CAGACGAGGGCTAGTTATCCT     QTRASYP        1     0
CAGACGAGGGCTATTGTTGTG     QTRAIVV        1     0
CAGACGAGGGCTCATCTGATT     QTRAHLI        1     0
CAGACGAGGGCTCATTCTACT     QTRAHST        1     0
CAGACGAGGGCTCCGATGCCG     QTRAPMP        1     0
CAGACGAGGGCTCCGGCTACT     QTRAPAT        1     0
CAGACGAGGGCTCTTGTTTGG     QTRALVW        1     0
CAGACGAGGGCTGAGATGGTG     QTRAEMV        1     0
CAGACGAGGGCTGCGGGGGTG     QTRAAGV        1     0
CAGACGAGGGCTGCTCCTGCG     QTRAAPA        1     0
CAGACGAGGGCTTCGATTACG     QTRASIT        1     0
CAGACGAGGGGGACTCCTGAT     QTRGTPD        1     0
CAGACGAGGGGGATTCCGTCT     QTRGIPS        1     0
CAGACGAGGGGTGCGATTTTT     QTRGAIF        1     0
CAGACGAGGGGTGTGTATTAT     QTRGVYY        1     0
CAGACGAGGGTGACGCCTCAG     QTRVTPQ        1     0
CAGACGAGGGTGACGTCGCAT     QTRVTSH        1     0
CAGACGAGGGTGACGTTGCTG     QTRVTLL        1     0
CAGACGAGGGTGAGTATGGTG     QTRVSMV        1     0
CAGACGAGGGTGCAGCCGCCG     QTRVQPP        1     0
CAGACGAGGGTGCAGGTTCCT     QTRVQVP        1     0
CAGACGAGGGTGCATACGCCT     QTRVHTP        1     0
CAGACGAGGGTGCCGAGTCCG     QTRVPSP        1     0
CAGACGAGGGTGCCGGCGTGG     QTRVPAW        1     0
CAGACGAGGGTGCCGTAGGTT     QTRVPQV        1     0
CAGACGAGGGTGCCTTCTCTG     QTRVPSL        1     0
CAGACGAGGGTGCTTTCTCTG     QTRVLSL        1     0
CAGACGAGGGTGGCTCTGAAT     QTRVALN        1     0
CAGACGAGGGTTACGCTGACG     QTRVTLT        1     0
CAGACGAGGGTTATGAAGTAT     QTRVMKY        1     0
CAGACGAGGGTTATGCCTATT     QTRVMPI        1     0
CAGACGAGGGTTCCTGTTAAT     QTRVPVN        1     0
CAGACGAGGGTTTATACGCAG     QTRVYTQ        1     0
CAGACGAGGGTTTCTGATCAG     QTRVSDQ        1     0
CAGACGAGGTAGATGACTAAT     QTRQMTN        1     0
CAGACGAGGTAGGTTGAGCTT     QTRQVEL        1     0
CAGACGAGGTATACTCCGGCT     QTRYTPA        1     0
CAGACGAGGTATAGTGGTGCA     QTRYSGA        1     0
CAGACGAGGTATCCGGATCTG     QTRYPDL        1     0
CAGACGAGGTATCCTGCGCAT     QTRYPAH        1     0
CAGACGAGGTATCCTTCGATG     QTRYPSM        1     0
CAGACGAGGTATTATCCGCCG     QTRYYPP        1     0
CAGACGAGGTCGACGCCTACT     QTRSTPT        1     0
CAGACGAGGTCGACTCAGCAG     QTRSTQQ        1     0
CAGACGAGGTCGATTCTTTTG     QTRSILL        1     0
CAGACGAGGTCGCAGCTTCCT     QTRSQLP        1     0
CAGACGAGGTCGCAGTCGCCG     QTRSQSP        1     0
CAGACGAGGTCGCCGATGCTT     QTRSPML        1     0
CAGACGAGGTCGCCGTGGCAT     QTRSPWH        1     0
CAGACGAGGTCGCTTACTACT     QTRSLTT        1     0
CAGACGAGGTCGGTGGCGTTT     QTRSVAF        1     0
CAGACGAGGTCTATGCTTGAT     QTRSMLD        1     0
CAGACGAGGTCTCATCCGTGG     QTRSHPW        1     0
CAGACGAGGTCTCATCTTCTG     QTRSHLL        1     0
CAGACGAGGTCTCTGCATAGT     QTRSLHS        1     0
CAGACGAGGTGGATGCATAGT     QTRWMHS        1     0
CAGACGAGGTGGCTGATTAGG     QTRWLIR        1     0
CAGACGAGGTGGGAGCTTCAT     QTRWELH        1     0
CAGACGAGGTGGGCTGGTGGG     QTRWAGG        1     0
CAGACGAGGTGTACTCAGGCT     QTRCTQA        1     0
CAGACGAGGTTAACGTCTTCG     QTRLTSS        1     0
CAGACGAGGTTGAATATTAGT     QTRLNIS        1     0
CAGACGAGGTTGAGTATGGTG     QTRLSMV        1     0
CAGACGAGGTTGCCGCCGACT     QTRLPPT        1     0
CAGACGAGGTTGCCTAATCAT     QTRLPNH        1     0
CAGACGAGGTTGCTGACTTAG     QTRLLTQ        1     0
CAGACGAGGTTGGAGGTGGGG     QTRLEVG        1     0
CAGACGAGGTTGTATCAGAAT     QTRLYQN        1     0
CAGACGAGGTTGTATGAGCAT     QTRLYEH        1     0
CAGACGAGGTTGTCGACTTAT     QTRLSTY        1     0
CAGACGAGGTTGTCTGCGTAT     QTRLSAY        1     0
CAGACGAGGTTTACTCCTACG     QTRFTPT        1     0
CAGACGAGGTTTATGCCGCCT     QTRFMPP        1     0
CAGACGAGGTTTGAGCCTTCT     QTRFEPS        1     0
CAGACGAGGTTTGCTCAGCTG     QTRFAQL        1     0
CAGACGAGTAAGACTCTGATT     QTSKTLI        1     0
CAGACGAGTAAGAGTACGCTG     QTSKSTL        1     0
CAGACGAGTAAGCAGATGCTT     QTSKQML        1     0
CAGACGAGTAAGCCTGTGATT     QTSKPVI        1     0
CAGACGAGTAAGGCGCCGGTT     QTSKAPV        1     0
CAGACGAGTAAGGCGTATCCT     QTSKAYP        1     0
CAGACGAGTAAGGCTCCTTTT     QTSKAPF        1     0
CAGACGAGTAAGGGTTGTTAT     QTSKGCY        1     0
CAGACGAGTAAGTTTCCTACG     QTSKFPT        1     0
CAGACGAGTAATACTTTGTCT     QTSNTLS        1     0
CAGACGAGTAATAGTCCGTTG     QTSNSPL        1     0
CAGACGAGTAATATTCGGTGT     QTSNIRC        1     0
CAGACGAGTAATCAGAATGGT     QTSNQNG        1     0
CAGACGAGTAATCATGGTCCG     QTSNHGP        1     0
CAGACGAGTAATCCGAGTTAT     QTSNPSY        1     0
CAGACGAGTAATCCGCATGAG     QTSNPHE        1     0
CAGACGAGTAATCCGCCGGGT     QTSNPPG        1     0
CAGACGAGTAATCCGCCTCTG     QTSNPPL        1     0
CAGACGAGTAATCCGGCTCCG     QTSNPAP        1     0
CAGACGAGTAATCCTCCGTGG     QTSNPPW        1     0
CAGACGAGTAATCTGCCTCTT     QTSNLPL        1     0
CAGACGAGTAATGAGCTGTCG     QTSNELS        1     0
CAGACGAGTAATGTGACTTAT     QTSNVTY        1     0
CAGACGAGTAATGTTGGGTAT     QTSNVGY        1     0
CAGACGAGTACCCATCCTAGG     QTSTHPR        1     0
CAGACGAGTACGAATCCTGAT     QTSTNPD        1     0
CAGACGAGTACGATTACGAGT     QTSTITS        1     0
CAGACGAGTACGATTCTTCTT     QTSTILL        1     0
CAGACGAGTACGATTGCGCAT     QTSTIAH        1     0
CAGACGAGTACGATTTTTAGT     QTSTIFS        1     0
CAGACGAGTACGCAGCCTGGG     QTSTQPG        1     0
CAGACGAGTACGCCGCCTACT     QTSTPPT        1     0
CAGACGAGTACGCCGCCTGGG     QTSTPPG        1     0
CAGACGAGTACGCCGTATCAG     QTSTPYQ        1     0
CAGACGAGTACGCGGGGTCCT     QTSTRGP        1     0
CAGACGAGTACGCTGCGGTTT     QTSTLRF        1     0
CAGACGAGTACGCTGGCGCAG     QTSTLAQ        1     0
CAGACGAGTACGCTTATTAAT     QTSTLIN        1     0
CAGACGAGTACGCTTCATTAT     QTSTLHY        1     0
CAGACGAGTACGGATCCTACG     QTSTDPT        1     0
CAGACGAGTACGGCTCCTATG     QTSTAPM        1     0
CAGACGAGTACGGTGCCTTAG     QTSTVPQ        1     0
CAGACGAGTACGGTGTCGAAT     QTSTVSN        1     0
CAGACGAGTACGTAGATTAGT     QTSTQIS        1     0
CAGACGAGTACGTGGCCTTAG     QTSTWPQ        1     0
CAGACGAGTACTAATCTGCTT     QTSTNLL        1     0
CAGACGAGTACTAATTATGAT     QTSTNYD        1     0
CAGACGAGTACTACTGCTACG     QTSTTAT        1     0
CAGACGAGTACTAGTCCGGCG     QTSTSPA        1     0
CAGACGAGTACTATGCCGCTT     QTSTMPL        1     0
CAGACGAGTACTCAGCGTGCT     QTSTQRA        1     0
CAGACGAGTACTCCGACGCGT     QTSTPTR        1     0
CAGACGAGTACTCCGACTTAT     QTSTPTY        1     0
CAGACGAGTACTCCGGCGATG     QTSTPAM        1     0
CAGACGAGTACTCCGTATACG     QTSTPYT        1     0
CAGACGAGTACTCCTACGTAG     QTSTPTQ        1     0
CAGACGAGTACTCCTACTCCG     QTSTPTP        1     0
CAGACGAGTACTCCTACTGCG     QTSTPTA        1     0
CAGACGAGTACTCCTACTTCG     QTSTPTS        1     0
CAGACGAGTACTCCTGCTATT     QTSTPAI        1     0
CAGACGAGTACTCTGACTTGG     QTSTLTW        1     0
CAGACGAGTACTGCTAATATG     QTSTANM        1     0
CAGACGAGTACTGGGACTACT     QTSTGTT        1     0
CAGACGAGTACTGTGTTTAGT     QTSTVFS        1     0
CAGACGAGTACTGTTGAGAAG     QTSTVEK        1     0
CAGACGAGTAGGACTACTGGT     QTSRTTG        1     0
CAGACGAGTAGGCATGTTGAG     QTSRHVE        1     0
CAGACGAGTAGGCTGCCTCCG     QTSRLPP        1     0
CAGACGAGTAGGCTTCCTTCG     QTSRLPS        1     0
CAGACGAGTAGGCTTGTTGCG     QTSRLVA        1     0
CAGACGAGTAGGGAGGGTCAT     QTSREGH        1     0
CAGACGAGTAGTAAGGATCCT     QTSSKDP        1     0
CAGACGAGTAGTAAGGTGCCT     QTSSKVP        1     0
CAGACGAGTAGTCCTCCGCCG     QTSSPPP        1     0
CAGACGAGTAGTCGTCCGGCG     QTSSRPA        1     0
CAGACGAGTAGTGAGTCTTAT     QTSSESY        1     0
CAGACGAGTAGTGTACCTCTT     QTSSVPL        1     0
CAGACGAGTATGACGTCTCTT     QTSMTSL        1     0
CAGACGAGTATGACTATTAGT     QTSMTIS        1     0
CAGACGAGTATGAGTCTGCGT     QTSMSLR        1     0
CAGACGAGTATGATGCGTCAG     QTSMMRQ        1     0
CAGACGAGTATGATTCTTGTG     QTSMILV        1     0
CAGACGAGTATGCCTAAGCAG     QTSMPKQ        1     0
CAGACGAGTATGCCTTCGAAT     QTSMPSN        1     0
CAGACGAGTATGCTGCGTTCT     QTSMLRS        1     0
CAGACGAGTATGCTTCAGTTG     QTSMLQL        1     0
CAGACGAGTATGGATTATCTG     QTSMDYL        1     0
CAGACGAGTATGTAGACTGTT     QTSMQTV        1     0
CAGACGAGTATGTGGATTAGT     QTSMWIS        1     0
CAGACGAGTATTACGCAGATT     QTSITQI        1     0
CAGACGAGTATTAGTCATGTG     QTSISHV        1     0
CAGACGAGTATTCAGCCTTTT     QTSIQPF        1     0
CAGACGAGTATTCATCATATG     QTSIHHM        1     0
CAGACGAGTATTCATCGGAAG     QTSIHRK        1     0
CAGACGAGTATTCCTCAGGGG     QTSIPQG        1     0
CAGACGAGTATTCCTGCTTGG     QTSIPAW        1     0
CAGACGAGTATTCCTTTTCAT     QTSIPFH        1     0
CAGACGAGTATTCGGCATGAT     QTSIRHD        1     0
CAGACGAGTATTCTTACGCCG     QTSILTP        1     0
CAGACGAGTATTGCGCATCCG     QTSIAHP        1     0
CAGACGAGTATTTAGGGGTTT     QTSIQGF        1     0
CAGACGAGTATTTATCCGCCG     QTSIYPP        1     0
CAGACGAGTATTTCGACTGCT     QTSISTA        1     0
CAGACGAGTCAGAAGGTTGAG     QTSQKVE        1     0
CAGACGAGTCAGACGCTGCCT     QTSQTLP        1     0
CAGACGAGTCAGACGTATCAT     QTSQTYH        1     0
CAGACGAGTCAGACTACTCTG     QTSQTTL        1     0
CAGACGAGTCAGATGAGTACG     QTSQMST        1     0
CAGACGAGTCAGCAGGCTCGT     QTSQQAR        1     0
CAGACGAGTCAGCAGGTTACG     QTSQQVT        1     0
CAGACGAGTCAGCCTATGTGT     QTSQPMC        1     0
CAGACGAGTCAGGATGATGAG     QTSQDDE        1     0
CAGACGAGTCAGGCTTTGCTT     QTSQALL        1     0
CAGACGAGTCAGTATCCGTCT     QTSQYPS        1     0
CAGACGAGTCAGTGGGTGCGT     QTSQWVR        1     0
CAGACGAGTCAGTTGAGTCAT     QTSQLSH        1     0
CAGACGAGTCATAATCGTGTT     QTSHNRV        1     0
CAGACGAGTCATACGCGGGAT     QTSHTRD        1     0
CAGACGAGTCATACGGCTGTG     QTSHTAV        1     0
CAGACGAGTCATACTCTTCTG     QTSHTLL        1     0
CAGACGAGTCATACTGGTAAT     QTSHTGN        1     0
CAGACGAGTCATAGGTCGATT     QTSHRSI        1     0
CAGACGAGTCATAGTTCTCAG     QTSHSSQ        1     0
CAGACGAGTCATATGCGTGTG     QTSHMRV        1     0
CAGACGAGTCATATTCATACG     QTSHIHT        1     0
CAGACGAGTCATCATACTAAT     QTSHHTN        1     0
CAGACGAGTCATCCGCATTAT     QTSHPHY        1     0
CAGACGAGTCATCCTCTTCGG     QTSHPLR        1     0
CAGACGAGTCATCGGGCTTTG     QTSHRAL        1     0
CAGACGAGTCATCGTGTTCTT     QTSHRVL        1     0
CAGACGAGTCATGCGCATGTT     QTSHAHV        1     0
CAGACGAGTCATTCGCGTCAT     QTSHSRH        1     0
CAGACGAGTCATTCTCCTATT     QTSHSPI        1     0
CAGACGAGTCATTGGCCGCCG     QTSHWPP        1     0
CAGACGAGTCCGACGTCTGCT     QTSPTSA        1     0
CAGACGAGTCCGACTACGTAT     QTSPTTY        1     0
CAGACGAGTCCGACTCAGCTT     QTSPTQL        1     0
CAGACGAGTCCGACTTCTATG     QTSPTSM        1     0
CAGACGAGTCCGAGTGTTTAT     QTSPSVY        1     0
CAGACGAGTCCGCAGCATTTT     QTSPQHF        1     0
CAGACGAGTCCGCAGTGGATG     QTSPQWM        1     0
CAGACGAGTCCGCATACGTTG     QTSPHTL        1     0
CAGACGAGTCCGCATGGTATG     QTSPHGM        1     0
CAGACGAGTCCGCCGCCTAAT     QTSPPPN        1     0
CAGACGAGTCCGCCGTATTCT     QTSPPYS        1     0
CAGACGAGTCCGCCTAATTCT     QTSPPNS        1     0
CAGACGAGTCCGCCTACTTGT     QTSPPTC        1     0
CAGACGAGTCCGCCTGCTCAT     QTSPPAH        1     0
CAGACGAGTCCGCTGCCTCAG     QTSPLPQ        1     0
CAGACGAGTCCGGCGCCGGAT     QTSPAPD        1     0
CAGACGAGTCCGGCGTATCTG     QTSPAYL        1     0
CAGACGAGTCCGGCTTTGTGT     QTSPALC        1     0
CAGACGAGTCCGGTGTCTACG     QTSPVST        1     0
CAGACGAGTCCGGTGTCTACT     QTSPVST        1     0
CAGACGAGTCCGTAGATTTCG     QTSPQIS        1     0
CAGACGAGTCCGTCGCTTCCG     QTSPSLP        1     0
CAGACGAGTCCGTCTCAGGCG     QTSPSQA        1     0
CAGACGAGTCCTAAGCAGTTT     QTSPKQF        1     0
CAGACGAGTCCTAAGCCTCCG     QTSPKPP        1     0
CAGACGAGTCCTAATAGGTAT     QTSPNRY        1     0
CAGACGAGTCCTACGCCGAAT     QTSPTPN        1     0
CAGACGAGTCCTAGTGCGCAG     QTSPSAQ        1     0
CAGACGAGTCCTATGTGGTGT     QTSPMWC        1     0
CAGACGAGTCCTCATCATGCT     QTSPHHA        1     0
CAGACGAGTCCTCATTATTTT     QTSPHYF        1     0
CAGACGAGTCCTCATTCGCTG     QTSPHSL        1     0
CAGACGAGTCCTCCTCGGGCG     QTSPPRA        1     0
CAGACGAGTCCTCGGACATGG     QTSPRTW        1     0
CAGACGAGTCCTGGTCCGGCG     QTSPGPA        1     0
CAGACGAGTCCTGGTTATCTT     QTSPGYL        1     0
CAGACGAGTCCTGTGCCTTGT     QTSPVPC        1     0
CAGACGAGTCCTGTGGTGCCT     QTSPVVP        1     0
CAGACGAGTCCTTATCCTTGT     QTSPYPC        1     0
CAGACGAGTCCTTCTACGGAT     QTSPSTD        1     0
CAGACGAGTCCTTCTATGGCT     QTSPSMA        1     0
CAGACGAGTCCTTCTCCTAAG     QTSPSPK        1     0
CAGACGAGTCGGATTCCTATG     QTSRIPM        1     0
CAGACGAGTCGGATTGGTCCT     QTSRIGP        1     0
CAGACGAGTCGGCCTAATGAT     QTSRPND        1     0
CAGACGAGTCGGCCTTCTATT     QTSRPSI        1     0
CAGACGAGTCGGCCTTGGGTG     QTSRPWV        1     0
CAGACGAGTCGGCTTTCTTAT     QTSRLSY        1     0
CAGACGAGTCGGGATCTTTCG     QTSRDLS        1     0
CAGACGAGTCGGGGGCCTATG     QTSRGPM        1     0
CAGACGAGTCGTCCGCCGTTT     QTSRPPF        1     0
CAGACGAGTCGTCTGTGGCCG     QTSRLWP        1     0
CAGACGAGTCGTGCGCAGCCG     QTSRAQP        1     0
CAGACGAGTCGTGCGCATACT     QTSRAHT        1     0
CAGACGAGTCGTTCGTTGGTG     QTSRSLV        1     0
CAGACGAGTCGTTGTGCTCCT     QTSRCAP        1     0
CAGACGAGTCTGACTTATCCG     QTSLTYP        1     0
CAGACGAGTCTGCAGCGTATT     QTSLQRI        1     0
CAGACGAGTCTGCCGCATTCG     QTSLPHS        1     0
CAGACGAGTCTGCCTAAGGTT     QTSLPKV        1     0
CAGACGAGTCTGCCTAGGTCT     QTSLPRS        1     0
CAGACGAGTCTGCCTCTTGGG     QTSLPLG        1     0
CAGACGAGTCTGCGTCCTTTT     QTSLRPF        1     0
CAGACGAGTCTGCTGGGGTGT     QTSLLGC        1     0
CAGACGAGTCTGGTGAATACT     QTSLVNT        1     0
CAGACGAGTCTGGTGCTGCCT     QTSLVLP        1     0
CAGACGAGTCTGTCTTCACCG     QTSLSSP        1     0
CAGACGAGTCTGTGTCCGTGT     QTSLCPC        1     0
CAGACGAGTCTGTTGCGGCAT     QTSLLRH        1     0
CAGACGAGTCTTAAGGTTCGT     QTSLKVR        1     0
CAGACGAGTCTTAATCATCGA     QTSLNHR        1     0
CAGACGAGTCTTACTCTGACT     QTSLTLT        1     0
CAGACGAGTCTTACTGGGAGG     QTSLTGR        1     0
CAGACGAGTCTTAGTGGTCAG     QTSLSGQ        1     0
CAGACGAGTCTTCAGGCGCTG     QTSLQAL        1     0
CAGACGAGTCTTCAGTCTCCT     QTSLQSP        1     0
CAGACGAGTCTTCGGCTTCAG     QTSLRLQ        1     0
CAGACGAGTCTTGCGCATATG     QTSLAHM        1     0
CAGACGAGTCTTGCTAATGAT     QTSLAND        1     0
CAGACGAGTGAGGTGATTAGG     QTSEVIR        1     0
CAGACGAGTGATATGCTGACT     QTSDMLT        1     0
CAGACGAGTGATCCTCCGGCG     QTSDPPA        1     0
CAGACGAGTGATCGGTTTTCT     QTSDRFS        1     0
CAGACGAGTGATCTGCGGGTT     QTSDLRV        1     0
CAGACGAGTGATCTGTCGATT     QTSDLSI        1     0
CAGACGAGTGATCTTCCTTAG     QTSDLPQ        1     0
CAGACGAGTGATGGGGAGGGG     QTSDGEG        1     0
CAGACGAGTGATTCGTGGTAG     QTSDSWQ        1     0
CAGACGAGTGCGAGTGCTGCT     QTSASAA        1     0
CAGACGAGTGCGAGTGGGAAG     QTSASGK        1     0
CAGACGAGTGCGATTCCGCCT     QTSAIPP        1     0
CAGACGAGTGCGCCGCCTAGG     QTSAPPR        1     0
CAGACGAGTGCGGAGCCGCCT     QTSAEPP        1     0
CAGACGAGTGCGGCGCGGTAT     QTSAARY        1     0
CAGACGAGTGCGTGGGAGTTT     QTSAWEF        1     0
CAGACGAGTGCTCAGCCGCTT     QTSAQPL        1     0
CAGACGAGTGCTCATCCGACT     QTSAHPT        1     0
CAGACGAGTGCTCCTCCGCCG     QTSAPPP        1     0
CAGACGAGTGCTCCTCCGTGG     QTSAPPW        1     0
CAGACGAGTGCTCTTACGACT     QTSALTT        1     0
CAGACGAGTGCTCTTCCTAAG     QTSALPK        1     0
CAGACGAGTGCTCTTCTGACG     QTSALLT        1     0
CAGACGAGTGCTTATAATCGG     QTSAYNR        1     0
CAGACGAGTGCTTATCCGTGG     QTSAYPW        1     0
CAGACGAGTGCTTCGGCTTTG     QTSASAL        1     0
CAGACGAGTGCTTGTCCTCAT     QTSACPH        1     0
CAGACGAGTGGGAAGATTCGT     QTSGKIR        1     0
CAGACGAGTGGGAATCCGACG     QTSGNPT        1     0
CAGACGAGTGGGATGGCGGGG     QTSGMAG        1     0
CAGACGAGTGGGCCTTGGGAG     QTSGPWE        1     0
CAGACGAGTGGGCTTAGGAAT     QTSGLRN        1     0
CAGACGAGTGGGGAGCAGAAT     QTSGEQN        1     0
CAGACGAGTGGTCTGCGTCAG     QTSGLRQ        1     0
CAGACGAGTGGTCTGCTGTCG     QTSGLLS        1     0
CAGACGAGTGGTGCTACGTGG     QTSGATW        1     0
CAGACGAGTGGTGGGTTTGTG     QTSGGFV        1     0
CAGACGAGTGGTTGGGATAGG     QTSGWDR        1     0
CAGACGAGTGTGCAGCAGCTT     QTSVQQL        1     0
CAGACGAGTGTGCAGGCTCCT     QTSVQAP        1     0
CAGACGAGTGTGCCTAATAAG     QTSVPNK        1     0
CAGACGAGTGTGCTGCAGTCT     QTSVLQS        1     0
CAGACGAGTGTGCTGGTGCCG     QTSVLVP        1     0
CAGACGAGTGTTAAGCTTGGT     QTSVKLG        1     0
CAGACGAGTGTTAGGCTGCCG     QTSVRLP        1     0
CAGACGAGTGTTCAGCGGCCT     QTSVQRP        1     0
CAGACGAGTGTTGCTCGGACG     QTSVART        1     0
CAGACGAGTGTTTAGGTTCGT     QTSVQVR        1     0
CAGACGAGTTATAAGACTTGG     QTSYKTW        1     0
CAGACGAGTTATACTGCGCAG     QTSYTAQ        1     0
CAGACGAGTTATACTGTGACT     QTSYTVT        1     0
CAGACGAGTTATCAGCCTCCG     QTSYQPP        1     0
CAGACGAGTTATCATACGAAT     QTSYHTN        1     0
CAGACGAGTTATCATCTGCTT     QTSYHLL        1     0
CAGACGAGTTATCCGCATCTT     QTSYPHL        1     0
CAGACGAGTTATCCGGAGGAG     QTSYPEE        1     0
CAGACGAGTTATCCTCCGTGT     QTSYPPC        1     0
CAGACGAGTTATCGTGGTATT     QTSYRGI        1     0
CAGACGAGTTATGCGACTCAT     QTSYATH        1     0
CAGACGAGTTATGGGATGACG     QTSYGMT        1     0
CAGACGAGTTATGGGGAGGCG     QTSYGEA        1     0
CAGACGAGTTATTCGACGTAG     QTSYSTQ        1     0
CAGACGAGTTATTTGATGCCG     QTSYLMP        1     0
CAGACGAGTTATTTTCCTGTT     QTSYFPV        1     0
CAGACGAGTTCGACTGCTTGG     QTSSTAW        1     0
CAGACGAGTTCGCAGCATGCG     QTSSQHA        1     0
CAGACGAGTTCGCCTCTGCTG     QTSSPLL        1     0
CAGACGAGTTCGCTTACTATT     QTSSLTI        1     0
CAGACGAGTTCGGAGGCTCCT     QTSSEAP        1     0
CAGACGAGTTCGGCGCGGTAT     QTSSARY        1     0
CAGACGAGTTCGTTGAGTCGT     QTSSLSR        1     0
CAGACGAGTTCTAGTGCGCCG     QTSSSAP        1     0
CAGACGAGTTCTAGTGCTCAG     QTSSSAQ        1     0
CAGACGAGTTCTCGGTTTGTT     QTSSRFV        1     0
CAGACGAGTTCTCTTTCTCAG     QTSSLSQ        1     0
CAGACGAGTTCTGCGGTGATT     QTSSAVI        1     0
CAGACGAGTTCTGGGTTGCCG     QTSSGLP        1     0
CAGACGAGTTCTTTGCGGTAT     QTSSLRY        1     0
CAGACGAGTTGGACGGCGCGT     QTSWTAR        1     0
CAGACGAGTTGGCAGCTTCCG     QTSWQLP        1     0
CAGACGAGTTGGCGGTTGTTG     QTSWRLL        1     0
CAGACGAGTTGGCTTAAGGAG     QTSWLKE        1     0
CAGACGAGTTGGTATCGGCCT     QTSWYRP        1     0
CAGACGAGTTGGTCTCCGCCG     QTSWSPP        1     0
CAGACGAGTTGGTGGCTGCCT     QTSWWLP        1     0
CAGACGAGTTGTAATAATAAT     QTSCNNN        1     0
CAGACGAGTTGTGTTGTGAAT     QTSCVVN        1     0
CAGACGAGTTTGAAGCCATAG     QTSLKPQ        1     0
CAGACGAGTTTGCATATGCTG     QTSLHML        1     0
CAGACGAGTTTGCCGCATCAT     QTSLPHH        1     0
CAGACGAGTTTGCGGTATTCG     QTSLRYS        1     0
CAGACGAGTTTGGCTTTGAAG     QTSLALK        1     0
CAGACGAGTTTTAATAGGATG     QTSFNRM        1     0
CAGACGAGTTTTATTCGTACT     QTSFIRT        1     0
CAGACGAGTTTTCGGACTTCT     QTSFRTS        1     0
CAGACGATACTTCCTGTGGTT     QTILPVV        1     0
CAGACGATGAAGACGCCTATG     QTMKTPM        1     0
CAGACGATGAAGACTCCTTCG     QTMKTPS        1     0
CAGACGATGAAGATGAATTTT     QTMKMNF        1     0
CAGACGATGAAGATGCATGCT     QTMKMHA        1     0
CAGACGATGAAGATGTCGAAG     QTMKMSK        1     0
CAGACGATGAAGCAGAAGACT     QTMKQKT        1     0
CAGACGATGAAGCCGGAGTGT     QTMKPEC        1     0
CAGACGATGAAGCTTACGGTT     QTMKLTV        1     0
CAGACGATGAAGGCTTCTCGG     QTMKASR        1     0
CAGACGATGAAGGTGTCTCAT     QTMKVSH        1     0
CAGACGATGAAGGTTAATCCT     QTMKVNP        1     0
CAGACGATGAAGTCTCAGTAG     QTMKSQQ        1     0
CAGACGATGAAGTTGATGCGG     QTMKLMR        1     0
CAGACGATGAATAAGGTTCGT     QTMNKVR        1     0
CAGACGATGAATACGAGTTTG     QTMNTSL        1     0
CAGACGATGAATACGCCGAGT     QTMNTPS        1     0
CAGACGATGAATACTGCTACT     QTMNTAT        1     0
CAGACGATGAATATTGCTGCT     QTMNIAA        1     0
CAGACGATGAATCAGTCGTCT     QTMNQSS        1     0
CAGACGATGAATCCATCTCGG     QTMNPSR        1     0
CAGACGATGAATCCCTCTCGG     QTMNPSR        1     0
CAGACGATGAATCCGCAGTCG     QTMNPQS        1     0
CAGACGATGAATCCGCGTGAT     QTMNPRD        1     0
CAGACGATGAATCCGCTGAAG     QTMNPLK        1     0
CAGACGATGAATCCGCTTATG     QTMNPLM        1     0
CAGACGATGAATGAGCAGCCG     QTMNEQP        1     0
CAGACGATGAATGCTAATGCG     QTMNANA        1     0
CAGACGATGAATGGGGTGCTG     QTMNGVL        1     0
CAGACGATGAATGGTAGGTCG     QTMNGRS        1     0
CAGACGATGAATGGTCCGACG     QTMNGPT        1     0
CAGACGATGAATTAGATTCCG     QTMNQIP        1     0
CAGACGATGAATTATAAGCAG     QTMNYKQ        1     0
CAGACGATGAATTCGCATCCG     QTMNSHP        1     0
CAGACGATGAATTGTGGGCTT     QTMNCGL        1     0
CAGACGATGAATTTTCCGATG     QTMNFPM        1     0
CAGACGATGACACCTGTGCCG     QTMTPVP        1     0
CAGACGATGACAGGTTATTCG     QTMTGYS        1     0
CAGACGATGACGAAGCTTTGG     QTMTKLW        1     0
CAGACGATGACGACGAGGTAT     QTMTTRY        1     0
CAGACGATGACGACTACTGAT     QTMTTTD        1     0
CAGACGATGACGAGGACGTAT     QTMTRTY        1     0
CAGACGATGACGCAGAAGGAG     QTMTQKE        1     0
CAGACGATGACGCATCCGCAT     QTMTHPH        1     0
CAGACGATGACGCCGATTCTG     QTMTPIL        1     0
CAGACGATGACGCCGGATTAG     QTMTPDQ        1     0
CAGACGATGACGCCGTGGTAG     QTMTPWQ        1     0
CAGACGATGACGCCGTTGTGG     QTMTPLW        1     0
CAGACGATGACGCGTCTTACT     QTMTRLT        1     0
CAGACGATGACGCTGCCTAAG     QTMTLPK        1     0
CAGACGATGACGCTTACGGTT     QTMTLTV        1     0
CAGACGATGACGGCGCATGGT     QTMTAHG        1     0
CAGACGATGACGGCGTGGTCT     QTMTAWS        1     0
CAGACGATGACGGCTAGTGCT     QTMTASA        1     0
CAGACGATGACGGTGGCTGCG     QTMTVAA        1     0
CAGACGATGACGTCGATGCTT     QTMTSML        1     0
CAGACGATGACGTGGCCGTAT     QTMTWPY        1     0
CAGACGATGACGTGGCCTCGG     QTMTWPR        1     0
CAGACGATGACGTGGCTGTCT     QTMTWLS        1     0
CAGACGATGACGTGGGATTTG     QTMTWDL        1     0
CAGACGATGACGTTGGATGTT     QTMTLDV        1     0
CAGACGATGACTACGAGTTTG     QTMTTSL        1     0
CAGACGATGACTACGCCTGTG     QTMTTPV        1     0
CAGACGATGACTAGGATGGGT     QTMTRMG        1     0
CAGACGATGACTAGGCAGAAT     QTMTRQN        1     0
CAGACGATGACTAGGCCGTAT     QTMTRPY        1     0
CAGACGATGACTATTCGTAAG     QTMTIRK        1     0
CAGACGATGACTCATCAGCCT     QTMTHQP        1     0
CAGACGATGACTCATCCTATG     QTMTHPM        1     0
CAGACGATGACTCCGCAGCCT     QTMTPQP        1     0
CAGACGATGACTCCGCTGCCT     QTMTPLP        1     0
CAGACGATGACTCCGGCGTCG     QTMTPAS        1     0
CAGACGATGACTCCGTATTTT     QTMTPYF        1     0
CAGACGATGACTCCTCTTTCG     QTMTPLS        1     0
CAGACGATGACTCCTGCGATT     QTMTPAI        1     0
CAGACGATGACTCGTGCTCTG     QTMTRAL        1     0
CAGACGATGACTCTGGGGCGT     QTMTLGR        1     0
CAGACGATGACTCTTACTATG     QTMTLTM        1     0
CAGACGATGACTCTTCCGCTT     QTMTLPL        1     0
CAGACGATGACTGCGCTGCGG     QTMTALR        1     0
CAGACGATGACTGCGGATCAC     QTMTADH        1     0
CAGACGATGACTGCGGGGCCT     QTMTAGP        1     0
CAGACGATGACTGCTACGAAT     QTMTATN        1     0
CAGACGATGACTGCTACTGGT     QTMTATG        1     0
CAGACGATGACTGGGCTTGCG     QTMTGLA        1     0
CAGACGATGACTGTGAATGCT     QTMTVNA        1     0
CAGACGATGACTTCTACGCCG     QTMTSTP        1     0
CAGACGATGACTTCTACTATG     QTMTSTM        1     0
CAGACGATGACTTCTCTTCCG     QTMTSLP        1     0
CAGACGATGACTTCTGTGACT     QTMTSVT        1     0
CAGACGATGACTTCTTTGCCT     QTMTSLP        1     0
CAGACGATGACTTGGCGGTGG     QTMTWRW        1     0
CAGACGATGAGGATTGAGACT     QTMRIET        1     0
CAGACGATGAGGCATCCGGGT     QTMRHPG        1     0
CAGACGATGAGGCATGTGCCG     QTMRHVP        1     0
CAGACGATGAGGCATTATCAT     QTMRHYH        1     0
CAGACGATGAGGCCTAATATG     QTMRPNM        1     0
CAGACGATGAGGGAGCCGTAT     QTMREPY        1     0
CAGACGATGAGGGAGGTGAGG     QTMREVR        1     0
CAGACGATGAGGGAGTTGCAT     QTMRELH        1     0
CAGACGATGAGGTCGCCTTGG     QTMRSPW        1     0
CAGACGATGAGTAAGCTGCTT     QTMSKLL        1     0
CAGACGATGAGTAATGCGAAT     QTMSNAN        1     0
CAGACGATGAGTAGGACTACG     QTMSRTT        1     0
CAGACGATGAGTAGTGTGTGG     QTMSSVW        1     0
CAGACGATGAGTCATCCTCGT     QTMSHPR        1     0
CAGACGATGAGTCCGGGGACG     QTMSPGT        1     0
CAGACGATGAGTCCTCTTTTT     QTMSPLF        1     0
CAGACGATGAGTCTGACGTTG     QTMSLTL        1     0
CAGACGATGAGTCTTGAGCGT     QTMSLER        1     0
CAGACGATGAGTGTGACGATG     QTMSVTM        1     0
CAGACGATGAGTTCGTTTGAT     QTMSSFD        1     0
CAGACGATGAGTTTGCTGCTT     QTMSLLL        1     0
CAGACGATGATGAAGCCGAGT     QTMMKPS        1     0
CAGACGATGATGAAGTCTAGG     QTMMKSR        1     0
CAGACGATGATGACTCCGCTG     QTMMTPL        1     0
CAGACGATGATGAGGTGGCCG     QTMMRWP        1     0
CAGACGATGATGAGTCTGCCT     QTMMSLP        1     0
CAGACGATGATGATGATTCAT     QTMMMIH        1     0
CAGACGATGATGATTCCGTGG     QTMMIPW        1     0
CAGACGATGATGATTTCGACT     QTMMIST        1     0
CAGACGATGATGCATCCTACT     QTMMHPT        1     0
CAGACGATGATGCCGACGAAT     QTMMPTN        1     0
CAGACGATGATGCCGTCGGAT     QTMMPSD        1     0
CAGACGATGATGCTGCCTCAT     QTMMLPH        1     0
CAGACGATGATGCTGGATTCG     QTMMLDS        1     0
CAGACGATGATGCTGGCGCCT     QTMMLAP        1     0
CAGACGATGATGCTTCCGATG     QTMMLPM        1     0
CAGACGATGATGGCGATGCAG     QTMMAMQ        1     0
CAGACGATGATGGCTAGGCCG     QTMMARP        1     0
CAGACGATGATGGTGACGTGG     QTMMVTW        1     0
CAGACGATGATGGTGCCTAGT     QTMMVPS        1     0
CAGACGATGATGTATCAGTTT     QTMMYQF        1     0
CAGACGATGATGTATCCTTCT     QTMMYPS        1     0
CAGACGATGATGTATGGGGAG     QTMMYGE        1     0
CAGACGATGATTACTAATGAG     QTMITNE        1     0
CAGACGATGATTACTTCGCGG     QTMITSR        1     0
CAGACGATGATTACTTCTCCG     QTMITSP        1     0
CAGACGATGATTATTCGTACG     QTMIIRT        1     0
CAGACGATGATTCAGCAGGCT     QTMIQQA        1     0
CAGACGATGATTCAGGGTGCG     QTMIQGA        1     0
CAGACGATGATTCAGTCTATT     QTMIQSI        1     0
CAGACGATGATTCCGAATCCG     QTMIPNP        1     0
CAGACGATGATTCTTAATACG     QTMILNT        1     0
CAGACGATGATTGAGAGTCCT     QTMIESP        1     0
CAGACGATGATTGCGCCGTCG     QTMIAPS        1     0
CAGACGATGATTGCGGCGCGT     QTMIAAR        1     0
CAGACGATGATTGTGCATTAT     QTMIVHY        1     0
CAGACGATGATTGTGGAGGAT     QTMIVED        1     0
CAGACGATGATTGTGTCTACG     QTMIVST        1     0
CAGACGATGATTGTTACGCCG     QTMIVTP        1     0
CAGACGATGATTTCGCTTATG     QTMISLM        1     0
CAGACGATGATTTCTCATGGG     QTMISHG        1     0
CAGACGATGATTTGGTCTGCT     QTMIWSA        1     0
CAGACGATGCAAGCGCCTACG     QTMQAPT        1     0
CAGACGATGCAGAAGTCGCCT     QTMQKSP        1     0
CAGACGATGCAGACGCCTCTG     QTMQTPL        1     0
CAGACGATGCAGACTCGGTAG     QTMQTRQ        1     0
CAGACGATGCAGATTAAGCGG     QTMQIKR        1     0
CAGACGATGCAGATTAGGTGG     QTMQIRW        1     0
CAGACGATGCAGCAGGGGGCG     QTMQQGA        1     0
CAGACGATGCAGCATACTCTT     QTMQHTL        1     0
CAGACGATGCAGCATGATCAG     QTMQHDQ        1     0
CAGACGATGCAGCCGTGGCCG     QTMQPWP        1     0
CAGACGATGCAGCCTAGTTGG     QTMQPSW        1     0
CAGACGATGCAGCCTCCTCAT     QTMQPPH        1     0
CAGACGATGCAGCCTCGTTTG     QTMQPRL        1     0
CAGACGATGCAGCCTGCGCTT     QTMQPAL        1     0
CAGACGATGCAGCGGACGACT     QTMQRTT        1     0
CAGACGATGCAGCGTTCGTCG     QTMQRSS        1     0
CAGACGATGCAGCTGAATGCG     QTMQLNA        1     0
CAGACGATGCAGCTGATTAAG     QTMQLIK        1     0
CAGACGATGCAGCTTAGTATG     QTMQLSM        1     0
CAGACGATGCAGCTTGCTTTT     QTMQLAF        1     0
CAGACGATGCAGGATGTTCTG     QTMQDVL        1     0
CAGACGATGCAGGCGCTTCTT     QTMQALL        1     0
CAGACGATGCAGGGGTTTATT     QTMQGFI        1     0
CAGACGATGCAGGTTATTGGG     QTMQVIG        1     0
CAGACGATGCAGTATAATGCT     QTMQYNA        1     0
CAGACGATGCAGTGGGCTCGT     QTMQWAR        1     0
CAGACGATGCAGTTGGCGCTG     QTMQLAL        1     0
CAGACGATGCAGTTGGCTTAT     QTMQLAY        1     0
CAGACGATGCAGTTGGTGTCG     QTMQLVS        1     0
CAGACGATGCAGTTTCCTATG     QTMQFPM        1     0
CAGACGATGCAGTTTCTGTGG     QTMQFLW        1     0
CAGACGATGCATAATCCTCAT     QTMHNPH        1     0
CAGACGATGCATAATCTTCAT     QTMHNLH        1     0
CAGACGATGCATACGACGCAG     QTMHTTQ        1     0
CAGACGATGCATACGACGGTT     QTMHTTV        1     0
CAGACGATGCATACGCCGGTG     QTMHTPV        1     0
CAGACGATGCATACTCGGCCT     QTMHTRP        1     0
CAGACGATGCATAGGGAGGAT     QTMHRED        1     0
CAGACGATGCATAGGTCGCCG     QTMHRSP        1     0
CAGACGATGCATAGTGAGTCT     QTMHSES        1     0
CAGACGATGCATATGCAGAGT     QTMHMQS        1     0
CAGACGATGCATATTCATACT     QTMHIHT        1     0
CAGACGATGCATCAGACGCGT     QTMHQTR        1     0
CAGACGATGCATCAGACTCTG     QTMHQTL        1     0
CAGACGATGCATCATAATTAT     QTMHHNY        1     0
CAGACGATGCATCATCCTACT     QTMHHPT        1     0
CAGACGATGCATCATCTGCAG     QTMHHLQ        1     0
CAGACGATGCATCCGATTTCT     QTMHPIS        1     0
CAGACGATGCATCCGCCTCTG     QTMHPPL        1     0
CAGACGATGCATCCTACGTCG     QTMHPTS        1     0
CAGACGATGCATCCTCCGACT     QTMHPPT        1     0
CAGACGATGCATCCTCCTATG     QTMHPPM        1     0
CAGACGATGCATCCTGCGAAT     QTMHPAN        1     0
CAGACGATGCATCGGCCTCTT     QTMHRPL        1     0
CAGACGATGCATCGTGATCTG     QTMHRDL        1     0
CAGACGATGCATCTGCCTAAT     QTMHLPN        1     0
CAGACGATGCATCTTAGGTAT     QTMHLRY        1     0
CAGACGATGCATCTTCATTCT     QTMHLHS        1     0
CAGACGATGCATCTTCTGGCT     QTMHLLA        1     0
CAGACGATGCATGAGCGGCAG     QTMHERQ        1     0
CAGACGATGCATGATAGGCTG     QTMHDRL        1     0
CAGACGATGCATGCGCTGATG     QTMHALM        1     0
CAGACGATGCATGCTACTCCT     QTMHATP        1     0
CAGACGATGCATGCTGTTTCG     QTMHAVS        1     0
CAGACGATGCATGGGATGCGT     QTMHGMR        1     0
CAGACGATGCATGTGACTATG     QTMHVTM        1     0
CAGACGATGCATGTGCTGCCG     QTMHVLP        1     0
CAGACGATGCATGTGGATACT     QTMHVDT        1     0
CAGACGATGCATTCTAGGTGT     QTMHSRC        1     0
CAGACGATGCATTCTCATCAT     QTMHSHH        1     0
CAGACGATGCATTCTCATCCG     QTMHSHP        1     0
CAGACGATGCATTCTCTTATT     QTMHSLI        1     0
CAGACGATGCATTCTCTTCCG     QTMHSLP        1     0
CAGACGATGCCGACGCGTAAG     QTMPTRK        1     0
CAGACGATGCCGAGTAGGACG     QTMPSRT        1     0
CAGACGATGCCGCAGAGGGGT     QTMPQRG        1     0
CAGACGATGCCGCAGTATATT     QTMPQYI        1     0
CAGACGATGCCGCATCTGGAT     QTMPHLD        1     0
CAGACGATGCCGCATGTTTGT     QTMPHVC        1     0
CAGACGATGCCGCCGTCTACT     QTMPPST        1     0
CAGACGATGCCGCCTATTAGG     QTMPPIR        1     0
CAGACGATGCCGCCTCTGGTT     QTMPPLV        1     0
CAGACGATGCCGCCTTGGCTG     QTMPPWL        1     0
CAGACGATGCCGCCTTGGCTT     QTMPPWL        1     0
CAGACGATGCCGCGTCAGCCG     QTMPRQP        1     0
CAGACGATGCCGCTGACGACG     QTMPLTT        1     0
CAGACGATGCCGCTGCAGCCT     QTMPLQP        1     0
CAGACGATGCCGCTGCTTACT     QTMPLLT        1     0
CAGACGATGCCGCTGGAGCCT     QTMPLEP        1     0
CAGACGATGCCGCTGTATTAT     QTMPLYY        1     0
CAGACGATGCCGCTGTCTACT     QTMPLST        1     0
CAGACGATGCCGCTTAATGTG     QTMPLNV        1     0
CAGACGATGCCGCTTGGTATG     QTMPLGM        1     0
CAGACGATGCCGCTTTGGAGG     QTMPLWR        1     0
CAGACGATGCCGGCGCTGGAG     QTMPALE        1     0
CAGACGATGCCGGCTACTAGT     QTMPATS        1     0
CAGACGATGCCGGGTGTGTCT     QTMPGVS        1     0
CAGACGATGCCGGTGAGGCCG     QTMPVRP        1     0
CAGACGATGCCGGTTTTTCCT     QTMPVFP        1     0
CAGACGATGCCGTATGCTAAT     QTMPYAN        1     0
CAGACGATGCCGTATGGGTGT     QTMPYGC        1     0
CAGACGATGCCGTATGTTACT     QTMPYVT        1     0
CAGACGATGCCGTATTATTCG     QTMPYYS        1     0
CAGACGATGCCGTCGCCTTCT     QTMPSPS        1     0
CAGACGATGCCGTGGACTAGT     QTMPWTS        1     0
CAGACGATGCCGTGTAAGGGG     QTMPCKG        1     0
CAGACGATGCCGTTGACGTAT     QTMPLTY        1     0
CAGACGATGCCGTTGATTAAT     QTMPLIN        1     0
CAGACGATGCCTAAGTTTAAT     QTMPKFN        1     0
CAGACGATGCCTAATACGGCG     QTMPNTA        1     0
CAGACGATGCCTAATCCTCCT     QTMPNPP        1     0
CAGACGATGCCTAATGATCGT     QTMPNDR        1     0
CAGACGATGCCTACTACGTCT     QTMPTTS        1     0
CAGACGATGCCTACTCATTCG     QTMPTHS        1     0
CAGACGATGCCTAGGACGGGT     QTMPRTG        1     0
CAGACGATGCCTAGGTCGCCG     QTMPRSP        1     0
CAGACGATGCCTAGTATTCCG     QTMPSIP        1     0
CAGACGATGCCTAGTCCTACG     QTMPSPT        1     0
CAGACGATGCCTATAGCGGCT     QTMPIAA        1     0
CAGACGATGCCTATTATGAAG     QTMPIMK        1     0
CAGACGATGCCTATTCCGTCG     QTMPIPS        1     0
CAGACGATGCCTATTTCGCGT     QTMPISR        1     0
CAGACGATGCCTCAGCCTAAG     QTMPQPK        1     0
CAGACGATGCCTCATCAGAGG     QTMPHQR        1     0
CAGACGATGCCTCCGAGTCGT     QTMPPSR        1     0
CAGACGATGCCTCCGCGGGTT     QTMPPRV        1     0
CAGACGATGCCTCCGCGTCAG     QTMPPRQ        1     0
CAGACGATGCCTCCGTTGATG     QTMPPLM        1     0
CAGACGATGCCTCCTAAGCTG     QTMPPKL        1     0
CAGACGATGCCTCCTATTCAT     QTMPPIH        1     0
CAGACGATGCCTCCTATTTTT     QTMPPIF        1     0
CAGACGATGCCTCCTGTGCAT     QTMPPVH        1     0
CAGACGATGCCTCGTACGGAG     QTMPRTE        1     0
CAGACGATGCCTCTGCCTCCT     QTMPLPP        1     0
CAGACGATGCCTCTGGGTCCT     QTMPLGP        1     0
CAGACGATGCCTCTTCAGCTG     QTMPLQL        1     0
CAGACGATGCCTCTTGATGTT     QTMPLDV        1     0
CAGACGATGCCTCTTTCGCGG     QTMPLSR        1     0
CAGACGATGCCTCTTTCGTGG     QTMPLSW        1     0
CAGACGATGCCTGCTAATCGT     QTMPANR        1     0
CAGACGATGCCTGCTCTGAGT     QTMPALS        1     0
CAGACGATGCCTGCTGTTTTT     QTMPAVF        1     0
CAGACGATGCCTGGGACTAGG     QTMPGTR        1     0
CAGACGATGCCTGGTAAGGTT     QTMPGKV        1     0
CAGACGATGCCTGGTCCGTTG     QTMPGPL        1     0
CAGACGATGCCTGTGGTGGCG     QTMPVVA        1     0
CAGACGATGCCTGTTTCTCAT     QTMPVSH        1     0
CAGACGATGCCTTATAGTGAT     QTMPYSD        1     0
CAGACGATGCCTTATTATTGG     QTMPYYW        1     0
CAGACGATGCCTTCGATTATG     QTMPSIM        1     0
CAGACGATGCCTTCTCAGCCT     QTMPSQP        1     0
CAGACGATGCCTTCTCCGTCG     QTMPSPS        1     0
CAGACGATGCCTTCTCCTGCT     QTMPSPA        1     0
CAGACGATGCCTTGGCCTTTT     QTMPWPF        1     0
CAGACGATGCCTTTGCAGTGG     QTMPLQW        1     0
CAGACGATGCGGACTTCGACG     QTMRTST        1     0
CAGACGATGCGGATTCCGTTG     QTMRIPL        1     0
CAGACGATGCGGCAGACTAGT     QTMRQTS        1     0
CAGACGATGCGGCCTCCTAGT     QTMRPPS        1     0
CAGACGATGCGGCTGAATTCG     QTMRLNS        1     0
CAGACGATGCGGGCGTCTCCT     QTMRASP        1     0
CAGACGATGCGGTCTACTAGT     QTMRSTS        1     0
CAGACGATGCGGTCTACTTAT     QTMRSTY        1     0
CAGACGATGCGTACGAATATT     QTMRTNI        1     0
CAGACGATGCGTACGATTTCG     QTMRTIS        1     0
CAGACGATGCGTACTCCTTGG     QTMRTPW        1     0
CAGACGATGCGTAGTGTTTCG     QTMRSVS        1     0
CAGACGATGCGTATTAATTTT     QTMRINF        1     0
CAGACGATGCGTCATGAGTCG     QTMRHES        1     0
CAGACGATGCGTCATTCGATG     QTMRHSM        1     0
CAGACGATGCGTCCGGATACT     QTMRPDT        1     0
CAGACGATGCGTCCGTCTCCG     QTMRPSP        1     0
CAGACGATGCGTCCTACGTAG     QTMRPTQ        1     0
CAGACGATGCGTCCTGCTAGT     QTMRPAS        1     0
CAGACGATGCGTCTTCTGACG     QTMRLLT        1     0
CAGACGATGCGTGTGGCTATT     QTMRVAI        1     0
CAGACGATGCGTGTTATTCTG     QTMRVIL        1     0
CAGACGATGCGTTCTCCGCAG     QTMRSPQ        1     0
CAGACGATGCTGAAGATTAGG     QTMLKIR        1     0
CAGACGATGCTGAATGTGGTT     QTMLNVV        1     0
CAGACGATGCTGACGGATCCG     QTMLTDP        1     0
CAGACGATGCTGACGTGGCAT     QTMLTWH        1     0
CAGACGATGCTGACTTGTCAT     QTMLTCH        1     0
CAGACGATGCTGAGTCAGAAT     QTMLSQN        1     0
CAGACGATGCTGATTCCTGAT     QTMLIPD        1     0
CAGACGATGCTGCAGCCTCTT     QTMLQPL        1     0
CAGACGATGCTGCCGAGGTTT     QTMLPRF        1     0
CAGACGATGCTGCCGAGTCGT     QTMLPSR        1     0
CAGACGATGCTGCCTCCGACT     QTMLPPT        1     0
CAGACGATGCTGCCTGCTCCT     QTMLPAP        1     0
CAGACGATGCTGCCTGGGTCG     QTMLPGS        1     0
CAGACGATGCTGCGGACTTCG     QTMLRTS        1     0
CAGACGATGCTGCGGAGTCCT     QTMLRSP        1     0
CAGACGATGCTGCGGGTTCCG     QTMLRVP        1     0
CAGACGATGCTGCTGGATGTT     QTMLLDV        1     0
CAGACGATGCTGCTTCATTCT     QTMLLHS        1     0
CAGACGATGCTGCTTCTTTCT     QTMLLLS        1     0
CAGACGATGCTGCTTGGTCCT     QTMLLGP        1     0
CAGACGATGCTGGAGGTGCGG     QTMLEVR        1     0
CAGACGATGCTGGCATGGAGT     QTMLAWS        1     0
CAGACGATGCTGGCGCATGCT     QTMLAHA        1     0
CAGACGATGCTGGGGCCGCAG     QTMLGPQ        1     0
CAGACGATGCTGGGTCAGCAG     QTMLGQQ        1     0
CAGACGATGCTGTATCAGTTT     QTMLYQF        1     0
CAGACGATGCTGTCGTATTGG     QTMLSYW        1     0
CAGACGATGCTGTCTAGGCAG     QTMLSRQ        1     0
CAGACGATGCTGTCTCCTAGT     QTMLSPS        1     0
CAGACGATGCTGTTTAGGTTG     QTMLFRL        1     0
CAGACGATGCTTAATTATGTG     QTMLNYV        1     0
CAGACGATGCTTACGGCTAAG     QTMLTAK        1     0
CAGACGATGCTTACTCTTGCT     QTMLTLA        1     0
CAGACGATGCTTACTTCGTCG     QTMLTSS        1     0
CAGACGATGCTTAGTCGTAAT     QTMLSRN        1     0
CAGACGATGCTTATGACGAGT     QTMLMTS        1     0
CAGACGATGCTTATGCTGAGT     QTMLMLS        1     0
CAGACGATGCTTCAGACTCGT     QTMLQTR        1     0
CAGACGATGCTTCATCCGCGT     QTMLHPR        1     0
CAGACGATGCTTCATGAGCTG     QTMLHEL        1     0
CAGACGATGCTTCATTTGTGG     QTMLHLW        1     0
CAGACGATGCTTCATTTTGAT     QTMLHFD        1     0
CAGACGATGCTTCCTATTGAT     QTMLPID        1     0
CAGACGATGCTTCCTCATAAG     QTMLPHK        1     0
CAGACGATGCTTCCTGATATG     QTMLPDM        1     0
CAGACGATGCTTCCTGGGCCT     QTMLPGP        1     0
CAGACGATGCTTCCTTCTACT     QTMLPST        1     0
CAGACGATGCTTCGTACGGCT     QTMLRTA        1     0
CAGACGATGCTTCGTCCTTAG     QTMLRPQ        1     0
CAGACGATGCTTGATGCTGAT     QTMLDAD        1     0
CAGACGATGCTTGCTCATAGT     QTMLAHS        1     0
CAGACGATGCTTGGGAGTACG     QTMLGST        1     0
CAGACGATGCTTGTTCTTAAT     QTMLVLN        1     0
CAGACGATGCTTTATCCGCTT     QTMLYPL        1     0
CAGACGATGCTTTATCCGTCT     QTMLYPS        1     0
CAGACGATGCTTTCGAGTTGG     QTMLSSW        1     0
CAGACGATGGAGAATGCGGAT     QTMENAD        1     0
CAGACGATGGAGACTCTGCGT     QTMETLR        1     0
CAGACGATGGAGAGTACGCGG     QTMESTR        1     0
CAGACGATGGAGATGACGAGG     QTMEMTR        1     0
CAGACGATGGAGATTCGGAAG     QTMEIRK        1     0
CAGACGATGGAGATTGAGCGT     QTMEIER        1     0
CAGACGATGGAGCCGCCTTAG     QTMEPPQ        1     0
CAGACGATGGAGCCGGCTCTG     QTMEPAL        1     0
CAGACGATGGAGCTGCTGAGG     QTMELLR        1     0
CAGACGATGGAGCTTACGTGT     QTMELTC        1     0
CAGACGATGGAGGCGATGCTT     QTMEAML        1     0
CAGACGATGGAGGCGCTGCTG     QTMEALL        1     0
CAGACGATGGAGGGGCGTGTG     QTMEGRV        1     0
CAGACGATGGAGTTGACTATT     QTMELTI        1     0
CAGACGATGGATACGCGTACT     QTMDTRT        1     0
CAGACGATGGATACTCCTGCG     QTMDTPA        1     0
CAGACGATGGATAGGCGTATG     QTMDRRM        1     0
CAGACGATGGATATGCCTCCG     QTMDMPP        1     0
CAGACGATGGATCAGGGGTAT     QTMDQGY        1     0
CAGACGATGGATCATTGGTAT     QTMDHWY        1     0
CAGACGATGGATCCGCCTAGG     QTMDPPR        1     0
CAGACGATGGATCCTCTGCTT     QTMDPLL        1     0
CAGACGATGGATCTGTATGTG     QTMDLYV        1     0
CAGACGATGGATGAGGCTCCT     QTMDEAP        1     0
CAGACGATGGATGCGATGATG     QTMDAMM        1     0
CAGACGATGGATTCTCATAAT     QTMDSHN        1     0
CAGACGATGGCGAATCAGTTG     QTMANQL        1     0
CAGACGATGGCGACGACTGGT     QTMATTG        1     0
CAGACGATGGCGACGCGTTGT     QTMATRC        1     0
CAGACGATGGCGACTACGCGG     QTMATTR        1     0
CAGACGATGGCGAGGGCTACG     QTMARAT        1     0
CAGACGATGGCGAGTCAGTTG     QTMASQL        1     0
CAGACGATGGCGATTCCTTCT     QTMAIPS        1     0
CAGACGATGGCGCAGACTAAG     QTMAQTK        1     0
CAGACGATGGCGCAGCCTTCA     QTMAQPS        1     0
CAGACGATGGCGCCGCAGTTT     QTMAPQF        1     0
CAGACGATGGCGCCTATTGCT     QTMAPIA        1     0
CAGACGATGGCGCGTCCGGCG     QTMARPA        1     0
CAGACGATGGCGCTTCCGACT     QTMALPT        1     0
CAGACGATGGCGGAGGTTTAG     QTMAEVQ        1     0
CAGACGATGGCGGCGACGGTT     QTMAATV        1     0
CAGACGATGGCGGCGCCTCCG     QTMAAPP        1     0
CAGACGATGGCGGCGTCTTCG     QTMAASS        1     0
CAGACGATGGCGGCTCCTCTG     QTMAAPL        1     0
CAGACGATGGCGTCGCTGCTG     QTMASLL        1     0
CAGACGATGGCGTGGATGTTT     QTMAWMF        1     0
CAGACGATGGCGTTTCCTCCG     QTMAFPP        1     0
CAGACGATGGCTAAGATGCTT     QTMAKML        1     0
CAGACGATGGCTACGAAGCCG     QTMATKP        1     0
CAGACGATGGCTCATACGCGG     QTMAHTR        1     0
CAGACGATGGCTCATTCTCGT     QTMAHSR        1     0
CAGACGATGGCTCCTTATAGG     QTMAPYR        1     0
CAGACGATGGCTCCTTCTCTG     QTMAPSL        1     0
CAGACGATGGCTCGTGCTCCT     QTMARAP        1     0
CAGACGATGGCTCTGCTTGGT     QTMALLG        1     0
CAGACGATGGCTCTTCTGAAG     QTMALLK        1     0
CAGACGATGGCTCTTGAGCTG     QTMALEL        1     0
CAGACGATGGCTGATCCTTAG     QTMADPQ        1     0
CAGACGATGGCTGCGTCGGTT     QTMAASV        1     0
CAGACGATGGCTGCTATGCTT     QTMAAML        1     0
CAGACGATGGCTGCTGCGCAT     QTMAAAH        1     0
CAGACGATGGCTGGGAGTAAG     QTMAGSK        1     0
CAGACGATGGCTGGGGGTAAG     QTMAGGK        1     0
CAGACGATGGCTTCGTCGCTT     QTMASSL        1     0
CAGACGATGGCTTCTGCTTTG     QTMASAL        1     0
CAGACGATGGGGACGACGAGG     QTMGTTR        1     0
CAGACGATGGGGCAGCCTACG     QTMGQPT        1     0
CAGACGATGGGGCGGTCTGTG     QTMGRSV        1     0
CAGACGATGGGGCTGGCGCGG     QTMGLAR        1     0
CAGACGATGGGGCTTCAGACG     QTMGLQT        1     0
CAGACGATGGGGGCTATGTCT     QTMGAMS        1     0
CAGACGATGGGGTCGGCTTTT     QTMGSAF        1     0
CAGACGATGGGTAATATGTTT     QTMGNMF        1     0
CAGACGATGGGTATGAAGGGG     QTMGMKG        1     0
CAGACGATGGGTCCTCTTTTG     QTMGPLL        1     0
CAGACGATGGGTCCTGTGCCT     QTMGPVP        1     0
CAGACGATGGGTCTGATGACT     QTMGLMT        1     0
CAGACGATGGGTGATGTTCAT     QTMGDVH        1     0
CAGACGATGGGTGCTCAGCTT     QTMGAQL        1     0
CAGACGATGGGTGCTCTTTCG     QTMGALS        1     0
CAGACGATGGGTTATATGGTG     QTMGYMV        1     0
CAGACGATGGGTTTGTCTCAG     QTMGLSQ        1     0
CAGACGATGGTGAAGAGTACG     QTMVKST        1     0
CAGACGATGGTGACTCTGCAT     QTMVTLH        1     0
CAGACGATGGTGATGCTGGTG     QTMVMLV        1     0
CAGACGATGGTGCAGGGGAGT     QTMVQGS        1     0
CAGACGATGGTGCATTGGACT     QTMVHWT        1     0
CAGACGATGGTGCCGATTCCG     QTMVPIP        1     0
CAGACGATGGTGCCTAGTACT     QTMVPST        1     0
CAGACGATGGTGCCTCCTATT     QTMVPPI        1     0
CAGACGATGGTGCGGGCTTAT     QTMVRAY        1     0
CAGACGATGGTGCGTGCTTGT     QTMVRAC        1     0
CAGACGATGGTGCGTGGGCCT     QTMVRGP        1     0
CAGACGATGGTGGATTGGCGT     QTMVDWR        1     0
CAGACGATGGTGGGTTGTAGG     QTMVGCR        1     0
CAGACGATGGTGTATGGTCGG     QTMVYGR        1     0
CAGACGATGGTGTTGACTCCT     QTMVLTP        1     0
CAGACGATGGTTACGAGTGAT     QTMVTSD        1     0
CAGACGATGGTTACGTCGTCG     QTMVTSS        1     0
CAGACGATGGTTACTACGGAT     QTMVTTD        1     0
CAGACGATGGTTCAGCGTCTG     QTMVQRL        1     0
CAGACGATGGTTCATACGGTT     QTMVHTV        1     0
CAGACGATGGTTCCTCTTGGG     QTMVPLG        1     0
CAGACGATGGTTCCTTGGTCT     QTMVPWS        1     0
CAGACGATGGTTCTGCCAGCG     QTMVLPA        1     0
CAGACGATGGTTGAGCCTCAG     QTMVEPQ        1     0
CAGACGATGGTTGCTCCTTTG     QTMVAPL        1     0
CAGACGATGGTTGTGGCTGGG     QTMVVAG        1     0
CAGACGATGGTTTTGACTAAT     QTMVLTN        1     0
CAGACGATGTAGAATGCTCAT     QTMQNAH        1     0
CAGACGATGTAGAGTACGGTT     QTMQSTV        1     0
CAGACGATGTAGAGTTCGCGT     QTMQSSR        1     0
CAGACGATGTAGGCGTGGTTG     QTMQAWL        1     0
CAGACGATGTATAATCCGCTT     QTMYNPL        1     0
CAGACGATGTATACGCCTGGG     QTMYTPG        1     0
CAGACGATGTATAGGCCTCAG     QTMYRPQ        1     0
CAGACGATGTATAGGCTGCAT     QTMYRLH        1     0
CAGACGATGTATAGGTCTCAT     QTMYRSH        1     0
CAGACGATGTATATGGCTCGT     QTMYMAR        1     0
CAGACGATGTATCATCCTCCT     QTMYHPP        1     0
CAGACGATGTATCCTATTGCG     QTMYPIA        1     0
CAGACGATGTATCCTCGGCAG     QTMYPRQ        1     0
CAGACGATGTATCGGTCTACG     QTMYRST        1     0
CAGACGATGTATCGTTGTACT     QTMYRCT        1     0
CAGACGATGTATCTTAATCTG     QTMYLNL        1     0
CAGACGATGTATGATACTCCT     QTMYDTP        1     0
CAGACGATGTATGCGCCGCAG     QTMYAPQ        1     0
CAGACGATGTATGGTATGATT     QTMYGMI        1     0
CAGACGATGTATGTGCCGCAT     QTMYVPH        1     0
CAGACGATGTATGTGGCTAAT     QTMYVAN        1     0
CAGACGATGTCCCAGCGTCAG     QTMSQRQ        1     0
CAGACGATGTCGATGAGGAAT     QTMSMRN        1     0
CAGACGATGTCGATGCTGTTT     QTMSMLF        1     0
CAGACGATGTCGCCTCCGTTG     QTMSPPL        1     0
CAGACGATGTCGCGGATGTCG     QTMSRMS        1     0
CAGACGATGTCGCTGATTCGT     QTMSLIR        1     0
CAGACGATGTCGGCGCGTTCG     QTMSARS        1     0
CAGACGATGTCGGCTCTGCTG     QTMSALL        1     0
CAGACGATGTCGGCTTCTCTT     QTMSASL        1     0
CAGACGATGTCGGGTACTCTG     QTMSGTL        1     0
CAGACGATGTCGTATCTGCCT     QTMSYLP        1     0
CAGACGATGTCGTGGCCGTAG     QTMSWPQ        1     0
CAGACGATGTCGTGGGCTAGG     QTMSWAR        1     0
CAGACGATGTCTAAGTATTAT     QTMSKYY        1     0
CAGACGATGTCTAATTCTTCG     QTMSNSS        1     0
CAGACGATGTCTATGCTTCGT     QTMSMLR        1     0
CAGACGATGTCTCATGATCCG     QTMSHDP        1     0
CAGACGATGTCTCATGCGGCT     QTMSHAA        1     0
CAGACGATGTCTCCTACGCCT     QTMSPTP        1     0
CAGACGATGTCTCGTTCGCTT     QTMSRSL        1     0
CAGACGATGTCTTATACGTAT     QTMSYTY        1     0
CAGACGATGTCTTATATTCAT     QTMSYIH        1     0
CAGACGATGTCTTGGCCTGAG     QTMSWPE        1     0
CAGACGATGTCTTTGCATGCT     QTMSLHA        1     0
CAGACGATGTGGACGCCGCCG     QTMWTPP        1     0
CAGACGATGTGGATGTCGGTG     QTMWMSV        1     0
CAGACGATGTGGCCGAGTTAT     QTMWPSY        1     0
CAGACGATGTGGCCTAAGTCG     QTMWPKS        1     0
CAGACGATGTGGCCTCCTTCT     QTMWPPS        1     0
CAGACGATGTGGCGGCATAAT     QTMWRHN        1     0
CAGACGATGTGGCGGCATGTG     QTMWRHV        1     0
CAGACGATGTGGCGGTCGCTT     QTMWRSL        1     0
CAGACGATGTGGCGGTGGAAT     QTMWRWN        1     0
CAGACGATGTGGCTTAAGTTT     QTMWLKF        1     0
CAGACGATGTGGGTGGTTTAG     QTMWVVQ        1     0
CAGACGATGTGGTGGATTGCT     QTMWWIA        1     0
CAGACGATGTGGTTTTCTCGT     QTMWFSR        1     0
CAGACGATGTGTAAGGCGTGG     QTMCKAW        1     0
CAGACGATGTGTAAGGTGCCG     QTMCKVP        1     0
CAGACGATGTGTAATACTGCG     QTMCNTA        1     0
CAGACGATGTGTCATCCGAGT     QTMCHPS        1     0
CAGACGATGTGTCCTAATTAT     QTMCPNY        1     0
CAGACGATGTGTCCTACTCAT     QTMCPTH        1     0
CAGACGATGTGTGATCCGAAG     QTMCDPK        1     0
CAGACGATGTTGAGTCCTTAT     QTMLSPY        1     0
CAGACGATGTTGCCGCGGTTG     QTMLPRL        1     0
CAGACGATGTTGCGTCCTGTG     QTMLRPV        1     0
CAGACGATGTTGGCTTCGTTG     QTMLASL        1     0
CAGACGATGTTGTTGACGGTT     QTMLLTV        1     0
CAGACGATGTTTACGACTATG     QTMFTTM        1     0
CAGACGATGTTTACGAGTGAT     QTMFTSD        1     0
CAGACGATGTTTACGCGTCCG     QTMFTRP        1     0
CAGACGATGTTTACTACGACG     QTMFTTT        1     0
CAGACGATGTTTACTAGTTGT     QTMFTSC        1     0
CAGACGATGTTTCATACGCGG     QTMFHTR        1     0
CAGACGATGTTTCCGCAGTTG     QTMFPQL        1     0
CAGACGATGTTTCCGGGGCCG     QTMFPGP        1     0
CAGACGATGTTTCCTAATCCG     QTMFPNP        1     0
CAGACGATGTTTCCTCATGAT     QTMFPHD        1     0
CAGACGATGTTTCGTACGACG     QTMFRTT        1     0
CAGACGATGTTTCTGCGGACT     QTMFLRT        1     0
CAGACGATGTTTCTTGCGACT     QTMFLAT        1     0
CAGACGATGTTTGGGCTGCTT     QTMFGLL        1     0
CAGACGATGTTTGTGCCTACT     QTMFVPT        1     0
CAGACGATTAAGAAGCCTCAG     QTIKKPQ        1     0
CAGACGATTAAGACGCATGTG     QTIKTHV        1     0
CAGACGATTAAGACGCGTACT     QTIKTRT        1     0
CAGACGATTAAGACTCTGCCT     QTIKTLP        1     0
CAGACGATTAAGATTCTTGGT     QTIKILG        1     0
CAGACGATTAAGCAGATTCCT     QTIKQIP        1     0
CAGACGATTAAGCATCTGCTG     QTIKHLL        1     0
CAGACGATTAAGCCGATTGAG     QTIKPIE        1     0
CAGACGATTAAGCCGGTTCAG     QTIKPVQ        1     0
CAGACGATTAAGCCTACGCTG     QTIKPTL        1     0
CAGACGATTAAGCCTCCTCCG     QTIKPPP        1     0
CAGACGATTAAGCCTCTTCCG     QTIKPLP        1     0
CAGACGATTAAGCCTTCTAGG     QTIKPSR        1     0
CAGACGATTAAGCTGATTTCT     QTIKLIS        1     0
CAGACGATTAAGCTGCAGCAG     QTIKLQQ        1     0
CAGACGATTAAGCTGCCGGTG     QTIKLPV        1     0
CAGACGATTAAGCTTCCTCAT     QTIKLPH        1     0
CAGACGATTAAGCTTGATGAT     QTIKLDD        1     0
CAGACGATTAAGGCGACGATT     QTIKATI        1     0
CAGACGATTAAGGCTGTTCCG     QTIKAVP        1     0
CAGACGATTAAGTCGCATGTT     QTIKSHV        1     0
CAGACGATTAAGTGGCCTAGG     QTIKWPR        1     0
CAGACGATTAATCAGGTGCAG     QTINQVQ        1     0
CAGACGATTAATCCGCAGCCT     QTINPQP        1     0
CAGACGATTAATCCTACGCAT     QTINPTH        1     0
CAGACGATTAATCCTCAGCAG     QTINPQQ        1     0
CAGACGATTAATCCTCGTCAT     QTINPRH        1     0
CAGACGATTAATCCTCTGGAT     QTINPLD        1     0
CAGACGATTAATCTGCGTGAG     QTINLRE        1     0
CAGACGATTAATGCGTTGCAT     QTINALH        1     0
CAGACGATTAATGCTCCTTGG     QTINAPW        1     0
CAGACGATTAATGCTTGGTAT     QTINAWY        1     0
CAGACGATTAATGGGATGACT     QTINGMT        1     0
CAGACGATTAATTCTTGGCGT     QTINSWR        1     0
CAGACGATTACGAAGTGGACT     QTITKWT        1     0
CAGACGATTACGACGCGGTCT     QTITTRS        1     0
CAGACGATTACGATGATAAAT     QTITMIN        1     0
CAGACGATTACGATGCATACG     QTITMHT        1     0
CAGACGATTACGATGGTGCCG     QTITMVP        1     0
CAGACGATTACGATGGTGCCT     QTITMVP        1     0
CAGACGATTACGATGTCGCAT     QTITMSH        1     0
CAGACGATTACGATTACGTTG     QTITITL        1     0
CAGACGATTACGATTAGGCCG     QTITIRP        1     0
CAGACGATTACGATTGTTCAG     QTITIVQ        1     0
CAGACGATTACGCAGATTGAT     QTITQID        1     0
CAGACGATTACGCAGTCGCTG     QTITQSL        1     0
CAGACGATTACGCCTCCGCCG     QTITPPP        1     0
CAGACGATTACGCCTCCTTCG     QTITPPS        1     0
CAGACGATTACGCCTCGTCAT     QTITPRH        1     0
CAGACGATTACGCTGCCGCTG     QTITLPL        1     0
CAGACGATTACGCTGCTGTAT     QTITLLY        1     0
CAGACGATTACGGGTTCGCTT     QTITGSL        1     0
CAGACGATTACGTCGGCTACT     QTITSAT        1     0
CAGACGATTACGTGTCCTCCG     QTITCPP        1     0
CAGACGATTACGTTTACGCCT     QTITFTP        1     0
CAGACGATTACTACTCCTCCT     QTITTPP        1     0
CAGACGATTACTACTTATTGG     QTITTYW        1     0
CAGACGATTACTAGTACTGTT     QTITSTV        1     0
CAGACGATTACTAGTAGTCCG     QTITSSP        1     0
CAGACGATTACTAGTCCGCTG     QTITSPL        1     0
CAGACGATTACTCAGACACCG     QTITQTP        1     0
CAGACGATTACTCATTCGCCG     QTITHSP        1     0
CAGACGATTACTCCGACTAGT     QTITPTS        1     0
CAGACGATTACTCCGGCTTTT     QTITPAF        1     0
CAGACGATTACTCTGCCGCCG     QTITLPP        1     0
CAGACGATTACTCTGTTGGTG     QTITLLV        1     0
CAGACGATTACTGCGCATCCG     QTITAHP        1     0
CAGACGATTACTGCGGATCAG     QTITADQ        1     0
CAGACGATTACTGCTCGGGTT     QTITARV        1     0
CAGACGATTACTGGGCTGTGG     QTITGLW        1     0
CAGACGATTACTGTTAGTCAT     QTITVSH        1     0
CAGACGATTACTGTTATTACT     QTITVIT        1     0
CAGACGATTACTTAGACGTTT     QTITQTF        1     0
CAGACGATTACTTCGCTTTCG     QTITSLS        1     0
CAGACGATTACTTCTGCTGTG     QTITSAV        1     0
CAGACGATTACTTTTACTCCT     QTITFTP        1     0
CAGACGATTAGGACGCATGTG     QTIRTHV        1     0
CAGACGATTAGGATGACTCAG     QTIRMTQ        1     0
CAGACGATTAGGCATGTGGCT     QTIRHVA        1     0
CAGACGATTAGGCCGCCGCTT     QTIRPPL        1     0
CAGACGATTAGGCCTAATTCG     QTIRPNS        1     0
CAGACGATTAGGCCTCCTCAT     QTIRPPH        1     0
CAGACGATTAGGCCTCCTTAG     QTIRPPQ        1     0
CAGACGATTAGGTCGCCGCTT     QTIRSPL        1     0
CAGACGATTAGTAAGGGGAAT     QTISKGN        1     0
CAGACGATTAGTATGCCGCTT     QTISMPL        1     0
CAGACGATTAGTCAGTTGCAG     QTISQLQ        1     0
CAGACGATTAGTCCTCATGGT     QTISPHG        1     0
CAGACGATTAGTCCTCCGCAT     QTISPPH        1     0
CAGACGATTAGTGTTAGGAGT     QTISVRS        1     0
CAGACGATTAGTGTTCAGCCT     QTISVQP        1     0
CAGACGATTATGAGGCATCCG     QTIMRHP        1     0
CAGACGATTATGATGGCTCGG     QTIMMAR        1     0
CAGACGATTATGATGTCTTAT     QTIMMSY        1     0
CAGACGATTATGCCGGCTCGT     QTIMPAR        1     0
CAGACGATTATGCCGTCGATT     QTIMPSI        1     0
CAGACGATTATGCGTCCTCCT     QTIMRPP        1     0
CAGACGATTATGCTGACGTTG     QTIMLTL        1     0
CAGACGATTATGGAGGTGTGG     QTIMEVW        1     0
CAGACGATTATGTCGCGTTGG     QTIMSRW        1     0
CAGACGATTATGTCTCATACG     QTIMSHT        1     0
CAGACGATTATTAAGCAGAAG     QTIIKQK        1     0
CAGACGATTATTCAGCAGCAG     QTIIQQQ        1     0
CAGACGATTATTCAGTCGCCT     QTIIQSP        1     0
CAGACGATTATTCGGACTGCT     QTIIRTA        1     0
CAGACGATTATTCGTGATCTT     QTIIRDL        1     0
CAGACGATTATTCTTCAGAAT     QTIILQN        1     0
CAGACGATTATTGCGCCTTCT     QTIIAPS        1     0
CAGACGATTATTGCTGCGCCT     QTIIAAP        1     0
CAGACGATTATTGGTAGGCCT     QTIIGRP        1     0
CAGACGATTATTGGTGCTGCT     QTIIGAA        1     0
CAGACGATTATTTCGCCGGTT     QTIISPV        1     0
CAGACGATTATTTTGCTGCAG     QTIILLQ        1     0
CAGACGATTCAGAAGCCTCGT     QTIQKPR        1     0
CAGACGATTCAGATGAATTGG     QTIQMNW        1     0
CAGACGATTCAGCAGGTGCGT     QTIQQVR        1     0
CAGACGATTCAGCCGACGCGT     QTIQPTR        1     0
CAGACGATTCAGCCTCATGGG     QTIQPHG        1     0
CAGACGATTCAGCGTTGGCCA     QTIQRWP        1     0
CAGACGATTCAGCTTCTGCGG     QTIQLLR        1     0
CAGACGATTCAGCTTTGGCTG     QTIQLWL        1     0
CAGACGATTCAGGATTATGGT     QTIQDYG        1     0
CAGACGATTCAGGCGACGCCT     QTIQATP        1     0
CAGACGATTCAGGCGCGTCCT     QTIQARP        1     0
CAGACGATTCAGTATCCTCCG     QTIQYPP        1     0
CAGACGATTCAGTTTAAGACG     QTIQFKT        1     0
CAGACGATTCAGTTTACGCCG     QTIQFTP        1     0
CAGACGATTCATAAGCTTTTT     QTIHKLF        1     0
CAGACGATTCATAAGGAGACT     QTIHKET        1     0
CAGACGATTCATAATGAGCTT     QTIHNEL        1     0
CAGACGATTCATACGGCTCTT     QTIHTAL        1     0
CAGACGATTCATACTCCGCGT     QTIHTPR        1     0
CAGACGATTCATACTCCGTGG     QTIHTPW        1     0
CAGACGATTCATAGGCCGTTG     QTIHRPL        1     0
CAGACGATTCATATGCTGCGT     QTIHMLR        1     0
CAGACGATTCATATGCTTGGT     QTIHMLG        1     0
CAGACGATTCATCAGAAGAAT     QTIHQKN        1     0
CAGACGATTCATCAGCCTCCG     QTIHQPP        1     0
CAGACGATTCATCCGCTGCTG     QTIHPLL        1     0
CAGACGATTCATCCTCCTATG     QTIHPPM        1     0
CAGACGATTCATCCTTCGCGT     QTIHPSR        1     0
CAGACGATTCATCGGGTTGGG     QTIHRVG        1     0
CAGACGATTCATCGTAGTTCT     QTIHRSS        1     0
CAGACGATTCATCTGCTGAAG     QTIHLLK        1     0
CAGACGATTCATCTTACGGCT     QTIHLTA        1     0
CAGACGATTCATCTTGGTCTT     QTIHLGL        1     0
CAGACGATTCATGCGCGTTCG     QTIHARS        1     0
CAGACGATTCATGGTGCGACG     QTIHGAT        1     0
CAGACGATTCATTGGCGTTCG     QTIHWRS        1     0
CAGACGATTCATTTTGCGCCG     QTIHFAP        1     0
CAGACGATTCCGACTCTGTAT     QTIPTLY        1     0
CAGACGATTCCGAGGGTTTCG     QTIPRVS        1     0
CAGACGATTCCGAGTCAGCAT     QTIPSQH        1     0
CAGACGATTCCGCAGCCGCCG     QTIPQPP        1     0
CAGACGATTCCGCAGCCTCCG     QTIPQPP        1     0
CAGACGATTCCGCAGCTTCCT     QTIPQLP        1     0
CAGACGATTCCGCATAGTCGT     QTIPHSR        1     0
CAGACGATTCCGCATCTTTTT     QTIPHLF        1     0
CAGACGATTCCGCATTCGTCG     QTIPHSS        1     0
CAGACGATTCCGCCGATTAGT     QTIPPIS        1     0
CAGACGATTCCGCCGTTGCCT     QTIPPLP        1     0
CAGACGATTCCGCCTCATGCT     QTIPPHA        1     0
CAGACGATTCCGCGTCATGCT     QTIPRHA        1     0
CAGACGATTCCGCTGGGTCCT     QTIPLGP        1     0
CAGACGATTCCGCTGTATGAT     QTIPLYD        1     0
CAGACGATTCCGCTTAGTTCG     QTIPLSS        1     0
CAGACGATTCCGCTTCCTCCT     QTIPLPP        1     0
CAGACGATTCCGGCGTCGGCT     QTIPASA        1     0
CAGACGATTCCGGGTTTTAAT     QTIPGFN        1     0
CAGACGATTCCGGTGCCTCAT     QTIPVPH        1     0
CAGACGATTCCGTCGCCTCAT     QTIPSPH        1     0
CAGACGATTCCGTTGTTGCGG     QTIPLLR        1     0
CAGACGATTCCGTTTCAGCGT     QTIPFQR        1     0
CAGACGATTCCTAAGCCTCTG     QTIPKPL        1     0
CAGACGATTCCTAATCCTTAG     QTIPNPQ        1     0
CAGACGATTCCTAATGCTTCG     QTIPNAS        1     0
CAGACGATTCCTAGGTTTGCT     QTIPRFA        1     0
CAGACGATTCCTAGTACGTTG     QTIPSTL        1     0
CAGACGATTCCTATTACTGTT     QTIPITV        1     0
CAGACGATTCCTCAGATGTCG     QTIPQMS        1     0
CAGACGATTCCTCAGCATATT     QTIPQHI        1     0
CAGACGATTCCTCCGCGGCCT     QTIPPRP        1     0
CAGACGATTCCTCCGTAGGGG     QTIPPQG        1     0
CAGACGATTCCTCCTACTTAG     QTIPPTQ        1     0
CAGACGATTCCTCCTTCTAGT     QTIPPSS        1     0
CAGACGATTCCTCTGTCGCTG     QTIPLSL        1     0
CAGACGATTCCTCTTGTGGAT     QTIPLVD        1     0
CAGACGATTCCTGCGACGATT     QTIPATI        1     0
CAGACGATTCCTGCGAGTCCG     QTIPASP        1     0
CAGACGATTCCTGCGCCGATG     QTIPAPM        1     0
CAGACGATTCCTGCTATGTAT     QTIPAMY        1     0
CAGACGATTCCTGCTGCTCTG     QTIPAAL        1     0
CAGACGATTCCTGTTTAGAAT     QTIPVQN        1     0
CAGACGATTCCTTCGCTTTCT     QTIPSLS        1     0
CAGACGATTCCTTCTCGTATT     QTIPSRI        1     0
CAGACGATTCCTTTGATTCCT     QTIPLIP        1     0
CAGACGATTCGGAAGCCTCCG     QTIRKPP        1     0
CAGACGATTCGGATGATTAAT     QTIRMIN        1     0
CAGACGATTCGGCAGCTGAAT     QTIRQLN        1     0
CAGACGATTCGGCCTACTGTG     QTIRPTV        1     0
CAGACGATTCGGCCTGTTACT     QTIRPVT        1     0
CAGACGATTCGGGTTCTGCAT     QTIRVLH        1     0
CAGACGATTCGGTGGCATATG     QTIRWHM        1     0
CAGACGATTCGTCCGGTGGTT     QTIRPVV        1     0
CAGACGATTCGTCCTACGCCG     QTIRPTP        1     0
CAGACGATTCGTCCTCAGCTG     QTIRPQL        1     0
CAGACGATTCGTCCTGATGCG     QTIRPDA        1     0
CAGACGATTCGTGTGACGTAG     QTIRVTQ        1     0
CAGACGATTCGTTTGGATCCG     QTIRLDP        1     0
CAGACGATTCTGATGACGAAT     QTILMTN        1     0
CAGACGATTCTGCAGAAGAGT     QTILQKS        1     0
CAGACGATTCTGCCGCCTTCG     QTILPPS        1     0
CAGACGATTCTGCCGGATTGG     QTILPDW        1     0
CAGACGATTCTGCCGTATCAG     QTILPYQ        1     0
CAGACGATTCTGCCTTATATG     QTILPYM        1     0
CAGACGATTCTGCCTTCGTGG     QTILPSW        1     0
CAGACGATTCTGCGGCCTCCT     QTILRPP        1     0
CAGACGATTCTGCTTGCTCCG     QTILLAP        1     0
CAGACGATTCTGGATCTGGGG     QTILDLG        1     0
CAGACGATTCTGGCGGGTCTG     QTILAGL        1     0
CAGACGATTCTGGCTCATATG     QTILAHM        1     0
CAGACGATTCTGTCGTTGACG     QTILSLT        1     0
CAGACGATTCTTACTGGGAGT     QTILTGS        1     0
CAGACGATTCTTCATAATTCT     QTILHNS        1     0
CAGACGATTCTTCCGCAGGTT     QTILPQV        1     0
CAGACGATTCTTCCTAATTTT     QTILPNF        1     0
CAGACGATTCTTGAGAGGTCT     QTILERS        1     0
CAGACGATTCTTGATACGACT     QTILDTT        1     0
CAGACGATTCTTGGTCTGCAT     QTILGLH        1     0
CAGACGATTCTTGGTGTGCCG     QTILGVP        1     0
CAGACGATTGAGACTTTGCGG     QTIETLR        1     0
CAGACGATTGAGAGTCCTAAG     QTIESPK        1     0
CAGACGATTGAGCATCTGCGT     QTIEHLR        1     0
CAGACGATTGAGCCGCCTCGT     QTIEPPR        1     0
CAGACGATTGAGCCGTGGTAG     QTIEPWQ        1     0
CAGACGATTGAGCTGCGTACG     QTIELRT        1     0
CAGACGATTGAGGAGGGTCCG     QTIEEGP        1     0
CAGACGATTGAGGATCTGACG     QTIEDLT        1     0
CAGACGATTGAGTGTGTTGCG     QTIECVA        1     0
CAGACGATTGATAAGCATTAT     QTIDKHY        1     0
CAGACGATTGATAATACGCGT     QTIDNTR        1     0
CAGACGATTGATATGCGTGGG     QTIDMRG        1     0
CAGACGATTGATCCTCCTTTG     QTIDPPL        1     0
CAGACGATTGATGATCTGATG     QTIDDLM        1     0
CAGACGATTGATTTTAGTGCT     QTIDFSA        1     0
CAGACGATTGCGAGGTTGTCT     QTIARLS        1     0
CAGACGATTGCGATGAATCAT     QTIAMNH        1     0
CAGACGATTGCGATGACGCGT     QTIAMTR        1     0
CAGACGATTGCGATGCGGAAT     QTIAMRN        1     0
CAGACGATTGCGATGCGTTGT     QTIAMRC        1     0
CAGACGATTGCGATTCATAGT     QTIAIHS        1     0
CAGACGATTGCGCAGAATCAG     QTIAQNQ        1     0
CAGACGATTGCGCAGATGCTT     QTIAQML        1     0
CAGACGATTGCGCAGCCTGAG     QTIAQPE        1     0
CAGACGATTGCGCATTCTAAT     QTIAHSN        1     0
CAGACGATTGCGCATTTACGT     QTIAHLR        1     0
CAGACGATTGCGCCGCGGATT     QTIAPRI        1     0
CAGACGATTGCGCCTTCTCCT     QTIAPSP        1     0
CAGACGATTGCGCGTTCGATT     QTIARSI        1     0
CAGACGATTGCGGCGGCTGCT     QTIAAAA        1     0
CAGACGATTGCGGCTGGGTCT     QTIAAGS        1     0
CAGACGATTGCGGGGTATACT     QTIAGYT        1     0
CAGACGATTGCGTCGCGTCCG     QTIASRP        1     0
CAGACGATTGCGTGGTCTCCT     QTIAWSP        1     0
CAGACGATTGCGTGTCCTCAT     QTIACPH        1     0
CAGACGATTGCGTTGGCGCAG     QTIALAQ        1     0
CAGACGATTGCGTTGTCTTCT     QTIALSS        1     0
CAGACGATTGCTAAGATTAAT     QTIAKIN        1     0
CAGACGATTGCTAATTTGAAG     QTIANLK        1     0
CAGACGATTGCTACTAGTACG     QTIATST        1     0
CAGACGATTGCTATGCCGTCG     QTIAMPS        1     0
CAGACGATTGCTCAGAAGCCT     QTIAQKP        1     0
CAGACGATTGCTCCTCTGCCT     QTIAPLP        1     0
CAGACGATTGCTCGTCCTACT     QTIARPT        1     0
CAGACGATTGCTCGTGGTGGT     QTIARGG        1     0
CAGACGATTGCTGAGCCTGCG     QTIAEPA        1     0
CAGACGATTGCTGAGCCTGTG     QTIAEPV        1     0
CAGACGATTGCTGCTGCTCTG     QTIAAAL        1     0
CAGACGATTGCTGGTGCTTTG     QTIAGAL        1     0
CAGACGATTGCTGGTTGTGTG     QTIAGCV        1     0
CAGACGATTGCTGTGCCGTGG     QTIAVPW        1     0
CAGACGATTGCTTCTCCGCTG     QTIASPL        1     0
CAGACGATTGCTTGTCTTGCG     QTIACLA        1     0
CAGACGATTGGGACTCTTCAT     QTIGTLH        1     0
CAGACGATTGGGCCGGCGCTG     QTIGPAL        1     0
CAGACGATTGGGCCTTCTCGT     QTIGPSR        1     0
CAGACGATTGGGGCTGGTCTT     QTIGAGL        1     0
CAGACGATTGGTAATCCTTTG     QTIGNPL        1     0
CAGACGATTGGTACTCGTAAT     QTIGTRN        1     0
CAGACGATTGGTACTTCGGCG     QTIGTSA        1     0
CAGACGATTGGTATGCCTAGG     QTIGMPR        1     0
CAGACGATTGGTATTCATCAG     QTIGIHQ        1     0
CAGACGATTGGTCATGCGTGT     QTIGHAC        1     0
CAGACGATTGGTCCGCAGCGT     QTIGPQR        1     0
CAGACGATTGGTCCGCGTGCT     QTIGPRA        1     0
CAGACGATTGGTCTTCGTCCT     QTIGLRP        1     0
CAGACGATTGGTCTTGCGTTG     QTIGLAL        1     0
CAGACGATTGGTGAGCTGGCG     QTIGELA        1     0
CAGACGATTGGTGATACTCTG     QTIGDTL        1     0
CAGACGATTGGTGGTGCGCCT     QTIGGAP        1     0
CAGACGATTGGTGTGTCGAGT     QTIGVSS        1     0
CAGACGATTGGTGTGTTGGAG     QTIGVLE        1     0
CAGACGATTGGTTGTGAGAAT     QTIGCEN        1     0
CAGACGATTGTGATGGCGGCT     QTIVMAA        1     0
CAGACGATTGTGATTCCTCTG     QTIVIPL        1     0
CAGACGATTGTGGCGAAGGTT     QTIVAKV        1     0
CAGACGATTGTGGCTTTGCTG     QTIVALL        1     0
CAGACGATTGTGGTTATTAGT     QTIVVIS        1     0
CAGACGATTGTGTTTACGCAT     QTIVFTH        1     0
CAGACGATTGTTAATGCTAAT     QTIVNAN        1     0
CAGACGATTGTTCAGTCTTGG     QTIVQSW        1     0
CAGACGATTGTTGGTTCGATT     QTIVGSI        1     0
CAGACGATTTAGCTGACTCGT     QTIQLTR        1     0
CAGACGATTTAGCTTCATGGT     QTIQLHG        1     0
CAGACGATTTATACGATGTCT     QTIYTMS        1     0
CAGACGATTTATATGCGTGTG     QTIYMRV        1     0
CAGACGATTTATCCTCAGCAT     QTIYPQH        1     0
CAGACGATTTATCCTGCGAGG     QTIYPAR        1     0
CAGACGATTTATCTGCATTAT     QTIYLHY        1     0
CAGACGATTTATGCGAGTCGG     QTIYASR        1     0
CAGACGATTTATTCTCCTTCT     QTIYSPS        1     0
CAGACGATTTCGAAGCTTGGT     QTISKLG        1     0
CAGACGATTTCGACGCCGTCT     QTISTPS        1     0
CAGACGATTTCGCCGCCGCCG     QTISPPP        1     0
CAGACGATTTCGGCTTTTGTT     QTISAFV        1     0
CAGACGATTTCGGGGCTGTAG     QTISGLQ        1     0
CAGACGATTTCGTGGCCTCTT     QTISWPL        1     0
CAGACGATTTCGTTGCGGTCG     QTISLRS        1     0
CAGACGATTTCTACTCGGTCG     QTISTRS        1     0
CAGACGATTTCTCATACTTTG     QTISHTL        1     0
CAGACGATTTCTCCGAAGATT     QTISPKI        1     0
CAGACGATTTCTCCGCATTCG     QTISPHS        1     0
CAGACGATTTCTCCTACGCTG     QTISPTL        1     0
CAGACGATTTCTCGTGAGCAG     QTISREQ        1     0
CAGACGATTTCTCTGGCGGAG     QTISLAE        1     0
CAGACGATTTCTGATCCGACG     QTISDPT        1     0
CAGACGATTTCTGTTAAGAGG     QTISVKR        1     0
CAGACGATTTCTGTTGCTCAT     QTISVAH        1     0
CAGACGATTTCTTCGCGTTAT     QTISSRY        1     0
CAGACGATTTGGACGCGGTAT     QTIWTRY        1     0
CAGACGATTTGGCTGATTAAT     QTIWLIN        1     0
CAGACGATTTGGCTGCATAAT     QTIWLHN        1     0
CAGACGATTTGGGGTCGTGCT     QTIWGRA        1     0
CAGACGATTTGGTTGACTCCG     QTIWLTP        1     0
CAGACGATTTGTCCTCCTCAT     QTICPPH        1     0
CAGACGATTTGTGCTAGTCCT     QTICASP        1     0
CAGACGATTTTGCCGCATGCT     QTILPHA        1     0
CAGACGATTTTGTCTCTGCCG     QTILSLP        1     0
CAGACGATTTTTCCGAGTACT     QTIFPST        1     0
CAGACGATTTTTGTGCAGCAG     QTIFVQQ        1     0
CAGACGATTTTTTATAGGGAT     QTIFYRD        1     0
CAGACGATTTTTTCTCCTCGT     QTIFSPR        1     0
CAGACGCAACATAGGATGCAT     QTQHRMH        1     0
CAGACGCAACATCTGACTATG     QTQHLTM        1     0
CAGACGCAACCGCATACGGCT     QTQPHTA        1     0
CAGACGCAACTGACTCCGAGG     QTQLTPR        1     0
CAGACGCAACTGGGTAAAGTG     QTQLGKV        1     0
CAGACGCAACTGGGTAAGGTG     QTQLGKV        1     0
CAGACGCAACTTCAGTTTACT     QTQLQFT        1     0
CAGACGCAAGATCAGGGGTAG     QTQDQGQ        1     0
CAGACGCAAGTTCGTGTGCAT     QTQVRVH        1     0
CAGACGCAATCGTAGACGCAT     QTQSQTH        1     0
CAGACGCACCCTACTGTTACT     QTHPTVT        1     0
CAGACGCAGAAGAATCAGATG     QTQKNQM        1     0
CAGACGCAGAAGACGCCGCCT     QTQKTPP        1     0
CAGACGCAGAAGACGCCTCAG     QTQKTPQ        1     0
CAGACGCAGAAGACTACGCTT     QTQKTTL        1     0
CAGACGCAGAAGACTTATACT     QTQKTYT        1     0
CAGACGCAGAAGAGTCCTTAT     QTQKSPY        1     0
CAGACGCAGAAGAGTGGGATT     QTQKSGI        1     0
CAGACGCAGAAGATGCCGCAG     QTQKMPQ        1     0
CAGACGCAGAAGCATCCTTAT     QTQKHPY        1     0
CAGACGCAGAAGCCGCCTCAT     QTQKPPH        1     0
CAGACGCAGAAGCCTAGTCAG     QTQKPSQ        1     0
CAGACGCAGAAGCCTATTAAT     QTQKPIN        1     0
CAGACGCAGAAGCCTCATCCT     QTQKPHP        1     0
CAGACGCAGAAGCTGACTGCT     QTQKLTA        1     0
CAGACGCAGAAGCTGAGGCAT     QTQKLRH        1     0
CAGACGCAGAAGCTGATGCCG     QTQKLMP        1     0
CAGACGCAGAAGCTGGAGATG     QTQKLEM        1     0
CAGACGCAGAAGCTTAGTCAT     QTQKLSH        1     0
CAGACGCAGAAGCTTCCGCGT     QTQKLPR        1     0
CAGACGCAGAAGCTTCCGTGG     QTQKLPW        1     0
CAGACGCAGAAGCTTCTTGCG     QTQKLLA        1     0
CAGACGCAGAAGCTTGCTCAG     QTQKLAQ        1     0
CAGACGCAGAAGGATAATTCT     QTQKDNS        1     0
CAGACGCAGAAGGATGCTGAT     QTQKDAD        1     0
CAGACGCAGAAGGCTAATGCG     QTQKANA        1     0
CAGACGCAGAAGGGGACGCAT     QTQKGTH        1     0
CAGACGCAGAAGGGGCCTTAT     QTQKGPY        1     0
CAGACGCAGAAGGTTCCTCAG     QTQKVPQ        1     0
CAGACGCAGAAGGTTCCTTAT     QTQKVPY        1     0
CAGACGCAGAAGTATACTATG     QTQKYTM        1     0
CAGACGCAGAAGTATCAGACT     QTQKYQT        1     0
CAGACGCAGAAGTATGCTCCT     QTQKYAP        1     0
CAGACGCAGAAGTCGACTCAT     QTQKSTH        1     0
CAGACGCAGAAGTCTAATACT     QTQKSNT        1     0
CAGACGCAGAAGTGGCCGTTG     QTQKWPL        1     0
CAGACGCAGAAGTTTTCTCAG     QTQKFSQ        1     0
CAGACGCAGAATAAGCCTCCG     QTQNKPP        1     0
CAGACGCAGAATAAGGGACCG     QTQNKGP        1     0
CAGACGCAGAATAATCTTAGT     QTQNNLS        1     0
CAGACGCAGAATAATGTGCCG     QTQNNVP        1     0
CAGACGCAGAATACGCAGCGG     QTQNTQR        1     0
CAGACGCAGAATACGCCTCGG     QTQNTPR        1     0
CAGACGCAGAATACTATTCCG     QTQNTIP        1     0
CAGACGCAGAATACTTATCCT     QTQNTYP        1     0
CAGACGCAGAATACTTCTATT     QTQNTSI        1     0
CAGACGCAGAATAGGACTCCT     QTQNRTP        1     0
CAGACGCAGAATAGTGATTCG     QTQNSDS        1     0
CAGACGCAGAATAGTTCGAAT     QTQNSSN        1     0
CAGACGCAGAATAGTTCGTTG     QTQNSSL        1     0
CAGACGCAGAATATGGGGTCT     QTQNMGS        1     0
CAGACGCAGAATATTACGAAT     QTQNITN        1     0
CAGACGCAGAATATTACGCCG     QTQNITP        1     0
CAGACGCAGAATATTTATGCT     QTQNIYA        1     0
CAGACGCAGAATCAGATGCCG     QTQNQMP        1     0
CAGACGCAGAATCAGTTTCAG     QTQNQFQ        1     0
CAGACGCAGAATCATAGGAAG     QTQNHRK        1     0
CAGACGCAGAATCATTGGGTT     QTQNHWV        1     0
CAGACGCAGAATCCGATTCCT     QTQNPIP        1     0
CAGACGCAGAATCCGATTTCT     QTQNPIS        1     0
CAGACGCAGAATCCGCCGGTT     QTQNPPV        1     0
CAGACGCAGAATCCGCCGTTG     QTQNPPL        1     0
CAGACGCAGAATCCTCCTCTT     QTQNPPL        1     0
CAGACGCAGAATCCTTATTGC     QTQNPYC        1     0
CAGACGCAGAATCGGCTTCCG     QTQNRLP        1     0
CAGACGCAGAATCGTAGTGCT     QTQNRSA        1     0
CAGACGCAGAATCGTATTAAG     QTQNRIK        1     0
CAGACGCAGAATCGTGATAAT     QTQNRDN        1     0
CAGACGCAGAATCGTGGGCCT     QTQNRGP        1     0
CAGACGCAGAATCTGCCTCAT     QTQNLPH        1     0
CAGACGCAGAATCTGGCTTCG     QTQNLAS        1     0
CAGACGCAGAATCTGTATAAT     QTQNLYN        1     0
CAGACGCAGAATCTTCCTCCG     QTQNLPP        1     0
CAGACGCAGAATCTTTTTGCG     QTQNLFA        1     0
CAGACGCAGAATGATATGAAT     QTQNDMN        1     0
CAGACGCAGAATGATTCGAAG     QTQNDSK        1     0
CAGACGCAGAATGCGGCTGCG     QTQNAAA        1     0
CAGACGCAGAATGGGAATATG     QTQNGNM        1     0
CAGACGCAGAATGGGACGTTT     QTQNGTF        1     0
CAGACGCAGAATGGTGCGACT     QTQNGAT        1     0
CAGACGCAGAATGGTTGGGGG     QTQNGWG        1     0
CAGACGCAGAATGTTAGGTCG     QTQNVRS        1     0
CAGACGCAGAATTATCATGAG     QTQNYHE        1     0
CAGACGCAGAATTCGAAGAAT     QTQNSKN        1     0
CAGACGCAGAATTCGCTGTGC     QTQNSLC        1     0
CAGACGCAGAATTCTAATAGT     QTQNSNS        1     0
CAGACGCAGAATTCTCCGACG     QTQNSPT        1     0
CAGACGCAGAATTCTCCTAGT     QTQNSPS        1     0
CAGACGCAGAATTCTTATCGA     QTQNSYR        1     0
CAGACGCAGAATTGGTCTCGG     QTQNWSR        1     0
CAGACGCAGAATTGGTCTTCG     QTQNWSS        1     0
CAGACGCAGAATTTTCAGCAG     QTQNFQQ        1     0
CAGACGCAGACAAATATGGCT     QTQTNMA        1     0
CAGACGCAGACATGGCAGGGG     QTQTWQG        1     0
CAGACGCAGACCCCTCCGTCG     QTQTPPS        1     0
CAGACGCAGACCCGGATTCCT     QTQTRIP        1     0
CAGACGCAGACGAAGAAGCTG     QTQTKKL        1     0
CAGACGCAGACGAATCTTCAT     QTQTNLH        1     0
CAGACGCAGACGAATGCTCCT     QTQTNAP        1     0
CAGACGCAGACGACGCCTCCT     QTQTTPP        1     0
CAGACGCAGACGACGCTTGAT     QTQTTLD        1     0
CAGACGCAGACGACTAATACT     QTQTTNT        1     0
CAGACGCAGACGACTACTCCT     QTQTTTP        1     0
CAGACGCAGACGACTCTTATG     QTQTTLM        1     0
CAGACGCAGACGAGGCAGATT     QTQTRQI        1     0
CAGACGCAGACGAGTCAGAAT     QTQTSQN        1     0
CAGACGCAGACGAGTTGTTCG     QTQTSCS        1     0
CAGACGCAGACGATGATGCAT     QTQTMMH        1     0
CAGACGCAGACGATGCTTTGT     QTQTMLC        1     0
CAGACGCAGACGATGTTGACT     QTQTMLT        1     0
CAGACGCAGACGATTACTACT     QTQTITT        1     0
CAGACGCAGACGCAGACTTAG     QTQTQTQ        1     0
CAGACGCAGACGCAGGTTCAT     QTQTQVH        1     0
CAGACGCAGACGCAGGTTTCG     QTQTQVS        1     0
CAGACGCAGACGCATATGCGG     QTQTHMR        1     0
CAGACGCAGACGCATATGGCT     QTQTHMA        1     0
CAGACGCAGACGCATTCTCCT     QTQTHSP        1     0
CAGACGCAGACGCCGACTCAG     QTQTPTQ        1     0
CAGACGCAGACGCCGCTTGCG     QTQTPLA        1     0
CAGACGCAGACGCCGGATACG     QTQTPDT        1     0
CAGACGCAGACGCCTCATGCT     QTQTPHA        1     0
CAGACGCAGACGCCTCCTAGG     QTQTPPR        1     0
CAGACGCAGACGCCTGTTCCG     QTQTPVP        1     0
CAGACGCAGACGCCTTGTCCT     QTQTPCP        1     0
CAGACGCAGACGCCTTGTTAT     QTQTPCY        1     0
CAGACGCAGACGCCTTTTCAG     QTQTPFQ        1     0
CAGACGCAGACGCGGCAGGTG     QTQTRQV        1     0
CAGACGCAGACGCGGGAGCGT     QTQTRER        1     0
CAGACGCAGACGCTGCCTCCG     QTQTLPP        1     0
CAGACGCAGACGCTTTTTCAG     QTQTLFQ        1     0
CAGACGCAGACGGAGATGAGT     QTQTEMS        1     0
CAGACGCAGACGGCGAGTACT     QTQTAST        1     0
CAGACGCAGACGGCGCAGGAT     QTQTAQD        1     0
CAGACGCAGACGGCTACTCCT     QTQTATP        1     0
CAGACGCAGACGGGGCGGCTG     QTQTGRL        1     0
CAGACGCAGACGGGTAGTCCG     QTQTGSP        1     0
CAGACGCAGACGGGTTGGTAT     QTQTGWY        1     0
CAGACGCAGACGGGTTTTATG     QTQTGFM        1     0
CAGACGCAGACGGTGATGCCG     QTQTVMP        1     0
CAGACGCAGACGGTTAATGAG     QTQTVNE        1     0
CAGACGCAGACGGTTACTCCG     QTQTVTP        1     0
CAGACGCAGACGTAGAATCGG     QTQTQNR        1     0
CAGACGCAGACGTATCTGGGT     QTQTYLG        1     0
CAGACGCAGACGTATTCGACT     QTQTYST        1     0
CAGACGCAGACGTATTGTCAG     QTQTYCQ        1     0
CAGACGCAGACGTATTTTTCT     QTQTYFS        1     0
CAGACGCAGACGTCGCTGACG     QTQTSLT        1     0
CAGACGCAGACGTCGGTTTCG     QTQTSVS        1     0
CAGACGCAGACGTCTAAGCTG     QTQTSKL        1     0
CAGACGCAGACGTCTCTACGG     QTQTSLR        1     0
CAGACGCAGACGTCTTTGTGT     QTQTSLC        1     0
CAGACGCAGACGTGGCATGCG     QTQTWHA        1     0
CAGACGCAGACGTGGCCTATG     QTQTWPM        1     0
CAGACGCAGACGTGTATTATT     QTQTCII        1     0
CAGACGCAGACGTTTCAGGAG     QTQTFQE        1     0
CAGACGCAGACGTTTCCGGGT     QTQTFPG        1     0
CAGACGCAGACGTTTCTTCTG     QTQTFLL        1     0
CAGACGCAGACTAAGCCGACG     QTQTKPT        1     0
CAGACGCAGACTAATAAGGGG     QTQTNKG        1     0
CAGACGCAGACTACGAAGACG     QTQTTKT        1     0
CAGACGCAGACTACGATGCCT     QTQTTMP        1     0
CAGACGCAGACTACGCGGTCG     QTQTTRS        1     0
CAGACGCAGACTACGGAGCCG     QTQTTEP        1     0
CAGACGCAGACTACGGCGCCG     QTQTTAP        1     0
CAGACGCAGACTACGGTTCAT     QTQTTVH        1     0
CAGACGCAGACTACTACTACG     QTQTTTT        1     0
CAGACGCAGACTACTACTCGG     QTQTTTR        1     0
CAGACGCAGACTACTTTTCGG     QTQTTFR        1     0
CAGACGCAGACTAGGATGAGT     QTQTRMS        1     0
CAGACGCAGACTAGGCATTAG     QTQTRHQ        1     0
CAGACGCAGACTAGTACTACT     QTQTSTT        1     0
CAGACGCAGACTAGTAGGATT     QTQTSRI        1     0
CAGACGCAGACTAGTATGAAG     QTQTSMK        1     0
CAGACGCAGACTAGTCAGGCT     QTQTSQA        1     0
CAGACGCAGACTAGTGCTTAT     QTQTSAY        1     0
CAGACGCAGACTATGACTCAT     QTQTMTH        1     0
CAGACGCAGACTATTAAGGAT     QTQTIKD        1     0
CAGACGCAGACTATTCGGGAT     QTQTIRD        1     0
CAGACGCAGACTATTTCTCCT     QTQTISP        1     0
CAGACGCAGACTCAGCCTCCG     QTQTQPP        1     0
CAGACGCAGACTCAGTATTTT     QTQTQYF        1     0
CAGACGCAGACTCATAATACT     QTQTHNT        1     0
CAGACGCAGACTCATCAGCAT     QTQTHQH        1     0
CAGACGCAGACTCATCCGGTT     QTQTHPV        1     0
CAGACGCAGACTCATCCTATG     QTQTHPM        1     0
CAGACGCAGACTCATGGTACT     QTQTHGT        1     0
CAGACGCAGACTCCGAAGCAG     QTQTPKQ        1     0
CAGACGCAGACTCCGAATATG     QTQTPNM        1     0
CAGACGCAGACTCCGACGAAT     QTQTPTN        1     0
CAGACGCAGACTCCGTTTTTG     QTQTPFL        1     0
CAGACGCAGACTCCTAAGGAG     QTQTPKE        1     0
CAGACGCAGACTCCTACTATT     QTQTPTI        1     0
CAGACGCAGACTCCTAGGAGT     QTQTPRS        1     0
CAGACGCAGACTCCTCATGAT     QTQTPHD        1     0
CAGACGCAGACTCCTCCTCTT     QTQTPPL        1     0
CAGACGCAGACTCCTCCTTAT     QTQTPPY        1     0
CAGACGCAGACTCCTGATCCT     QTQTPDP        1     0
CAGACGCAGACTCCTTTTATG     QTQTPFM        1     0
CAGACGCAGACTCGGACTCAG     QTQTRTQ        1     0
CAGACGCAGACTCGGATTCCT     QTQTRIP        1     0
CAGACGCAGACTCGGCATCCG     QTQTRHP        1     0
CAGACGCAGACTCGTATTCCG     QTQTRIP        1     0
CAGACGCAGACTCTGCAGGAT     QTQTLQD        1     0
CAGACGCAGACTCTGCCGCCG     QTQTLPP        1     0
CAGACGCAGACTCTGCCGCTT     QTQTLPL        1     0
CAGACGCAGACTCTGCCTCTT     QTQTLPL        1     0
CAGACGCAGACTCTTCCGTAG     QTQTLPQ        1     0
CAGACGCAGACTCTTTCTACG     QTQTLST        1     0
CAGACGCAGACTGAGATGCAG     QTQTEMQ        1     0
CAGACGCAGACTGAGGGTATT     QTQTEGI        1     0
CAGACGCAGACTGAGTATGGG     QTQTEYG        1     0
CAGACGCAGACTGATACGCAG     QTQTDTQ        1     0
CAGACGCAGACTGATATTTGG     QTQTDIW        1     0
CAGACGCAGACTGCGCAGCCT     QTQTAQP        1     0
CAGACGCAGACTGCGCTGTGT     QTQTALC        1     0
CAGACGCAGACTGCTCCTACT     QTQTAPT        1     0
CAGACGCAGACTGCTCTGATG     QTQTALM        1     0
CAGACGCAGACTGGGCCTAGT     QTQTGPS        1     0
CAGACGCAGACTGGTGGTAAT     QTQTGGN        1     0
CAGACGCAGACTGTTAATAGT     QTQTVNS        1     0
CAGACGCAGACTGTTGTTTAT     QTQTVVY        1     0
CAGACGCAGACTGTTTCTTCT     QTQTVSS        1     0
CAGACGCAGACTTAGACTCAT     QTQTQTH        1     0
CAGACGCAGACTTATACGGAG     QTQTYTE        1     0
CAGACGCAGACTTATACTTAG     QTQTYTQ        1     0
CAGACGCAGACTTATATGATG     QTQTYMM        1     0
CAGACGCAGACTTATCATCGT     QTQTYHR        1     0
CAGACGCAGACTTATCCTCGG     QTQTYPR        1     0
CAGACGCAGACTTCGACTCAG     QTQTSTQ        1     0
CAGACGCAGACTTCGGCTGTG     QTQTSAV        1     0
CAGACGCAGACTTCTACGCAT     QTQTSTH        1     0
CAGACGCAGACTTGGACGTAT     QTQTWTY        1     0
CAGACGCAGACTTGGCCTTTT     QTQTWPF        1     0
CAGACGCAGACTTTGACGGTG     QTQTLTV        1     0
CAGACGCAGACTTTGACTTCG     QTQTLTS        1     0
CAGACGCAGACTTTGAGTTTG     QTQTLSL        1     0
CAGACGCAGAGGAATACTGCT     QTQRNTA        1     0
CAGACGCAGAGGACGACTAAT     QTQRTTN        1     0
CAGACGCAGAGGACGCCGGCG     QTQRTPA        1     0
CAGACGCAGAGGACTACGACG     QTQRTTT        1     0
CAGACGCAGAGGACTCATTCG     QTQRTHS        1     0
CAGACGCAGAGGATTACTTCT     QTQRITS        1     0
CAGACGCAGAGGATTCCTTGT     QTQRIPC        1     0
CAGACGCAGAGGCATAGTCCT     QTQRHSP        1     0
CAGACGCAGAGGCCGCCGACT     QTQRPPT        1     0
CAGACGCAGAGGCCTACTCCG     QTQRPTP        1     0
CAGACGCAGAGGCCTCTGCCA     QTQRPLP        1     0
CAGACGCAGAGGCTGCATCAT     QTQRLHH        1     0
CAGACGCAGAGGCTGCTTTGG     QTQRLLW        1     0
CAGACGCAGAGGCTTCCTCGG     QTQRLPR        1     0
CAGACGCAGAGGCTTCCTTTG     QTQRLPL        1     0
CAGACGCAGAGGGCTCTTCAT     QTQRALH        1     0
CAGACGCAGAGGTCGGGGAGT     QTQRSGS        1     0
CAGACGCAGAGGTTGCAGCCT     QTQRLQP        1     0
CAGACGCAGAGTAAGCCTTCT     QTQSKPS        1     0
CAGACGCAGAGTAATCGTACG     QTQSNRT        1     0
CAGACGCAGAGTACGCATCAT     QTQSTHH        1     0
CAGACGCAGAGTACTACGGGT     QTQSTTG        1     0
CAGACGCAGAGTACTATGCCG     QTQSTMP        1     0
CAGACGCAGAGTACTATGTTT     QTQSTMF        1     0
CAGACGCAGAGTACTCCGTAT     QTQSTPY        1     0
CAGACGCAGAGTACTCCTGAT     QTQSTPD        1     0
CAGACGCAGAGTAGTCGTTTG     QTQSSRL        1     0
CAGACGCAGAGTATGTCTAAT     QTQSMSN        1     0
CAGACGCAGAGTCAGCCGCAT     QTQSQPH        1     0
CAGACGCAGAGTCATGCGTAG     QTQSHAQ        1     0
CAGACGCAGAGTCATGGGCTG     QTQSHGL        1     0
CAGACGCAGAGTCATTCGCTG     QTQSHSL        1     0
CAGACGCAGAGTCATTGTACG     QTQSHCT        1     0
CAGACGCAGAGTCCGATGTTG     QTQSPML        1     0
CAGACGCAGAGTCCGCTGTCG     QTQSPLS        1     0
CAGACGCAGAGTCCGGAGTGT     QTQSPEC        1     0
CAGACGCAGAGTCCGTCGCGT     QTQSPSR        1     0
CAGACGCAGAGTCGGCCTCCG     QTQSRPP        1     0
CAGACGCAGAGTCGTCCTTCT     QTQSRPS        1     0
CAGACGCAGAGTCTGGCTCCT     QTQSLAP        1     0
CAGACGCAGAGTCTTTCGGTT     QTQSLSV        1     0
CAGACGCAGAGTGCGCAGCAG     QTQSAQQ        1     0
CAGACGCAGAGTGCTCCGCCG     QTQSAPP        1     0
CAGACGCAGAGTGCTGATACT     QTQSADT        1     0
CAGACGCAGAGTGTGAGTACT     QTQSVST        1     0
CAGACGCAGAGTGTGCATGCG     QTQSVHA        1     0
CAGACGCAGAGTGTTAGTACT     QTQSVST        1     0
CAGACGCAGAGTGTTCGGCAG     QTQSVRQ        1     0
CAGACGCAGAGTTATCATGCT     QTQSYHA        1     0
CAGACGCAGAGTTCTCATCTT     QTQSSHL        1     0
CAGACGCAGAGTTCTCCTCAG     QTQSSPQ        1     0
CAGACGCAGAGTTCTGATCTT     QTQSSDL        1     0
CAGACGCAGAGTTGTGCTGCT     QTQSCAA        1     0
CAGACGCAGAGTTTGTTTCAG     QTQSLFQ        1     0
CAGACGCAGATATATTCTTAT     QTQIYSY        1     0
CAGACGCAGATGAATTATCAG     QTQMNYQ        1     0
CAGACGCAGATGACGCCTTAT     QTQMTPY        1     0
CAGACGCAGATGACTACTCCG     QTQMTTP        1     0
CAGACGCAGATGACTCGGTTG     QTQMTRL        1     0
CAGACGCAGATGATGCCTAAG     QTQMMPK        1     0
CAGACGCAGATGATTAAGCTG     QTQMIKL        1     0
CAGACGCAGATGATTATTGTT     QTQMIIV        1     0
CAGACGCAGATGATTCGTTGG     QTQMIRW        1     0
CAGACGCAGATGCAGATGCTT     QTQMQML        1     0
CAGACGCAGATGCAGATGTTT     QTQMQMF        1     0
CAGACGCAGATGCAGCCGCCG     QTQMQPP        1     0
CAGACGCAGATGCAGTATACT     QTQMQYT        1     0
CAGACGCAGATGCATATGTCT     QTQMHMS        1     0
CAGACGCAGATGCATGTGCTT     QTQMHVL        1     0
CAGACGCAGATGCCGCCTAGT     QTQMPPS        1     0
CAGACGCAGATGCCGTTGTCG     QTQMPLS        1     0
CAGACGCAGATGCCTAAGCAT     QTQMPKH        1     0
CAGACGCAGATGCCTCGTCAT     QTQMPRH        1     0
CAGACGCAGATGCCTCTTGCG     QTQMPLA        1     0
CAGACGCAGATGCCTTGTACT     QTQMPCT        1     0
CAGACGCAGATGCTACTTCCG     QTQMLLP        1     0
CAGACGCAGATGCTGACTTAT     QTQMLTY        1     0
CAGACGCAGATGCTGCTTTTG     QTQMLLL        1     0
CAGACGCAGATGCTGTCTTCT     QTQMLSS        1     0
CAGACGCAGATGGAGACTGGT     QTQMETG        1     0
CAGACGCAGATGGAGGGTAAT     QTQMEGN        1     0
CAGACGCAGATGGATGCGACG     QTQMDAT        1     0
CAGACGCAGATGGCTCCTGTG     QTQMAPV        1     0
CAGACGCAGATGGCTGGTCGG     QTQMAGR        1     0
CAGACGCAGATGGGGATTGGT     QTQMGIG        1     0
CAGACGCAGATGGGGCCTATT     QTQMGPI        1     0
CAGACGCAGATGGTGACGATT     QTQMVTI        1     0
CAGACGCAGATGGTTTCTCCT     QTQMVSP        1     0
CAGACGCAGATGTAGACTCAG     QTQMQTQ        1     0
CAGACGCAGATGTATCCTGTG     QTQMYPV        1     0
CAGACGCAGATGTATGCTGCT     QTQMYAA        1     0
CAGACGCAGATGTCGGTGCAG     QTQMSVQ        1     0
CAGACGCAGATGTCTCTTTTG     QTQMSLL        1     0
CAGACGCAGATGTGGCCTAAT     QTQMWPN        1     0
CAGACGCAGATGTTGTCTGTT     QTQMLSV        1     0
CAGACGCAGATTAAGCAGGTT     QTQIKQV        1     0
CAGACGCAGATTAAGCCTTCG     QTQIKPS        1     0
CAGACGCAGATTAAGGCGAGT     QTQIKAS        1     0
CAGACGCAGATTAATCATATG     QTQINHM        1     0
CAGACGCAGATTAATCTGTAT     QTQINLY        1     0
CAGACGCAGATTACGCTGGAG     QTQITLE        1     0
CAGACGCAGATTACGCTTGGT     QTQITLG        1     0
CAGACGCAGATTACGGCTTTT     QTQITAF        1     0
CAGACGCAGATTACGGGGTCT     QTQITGS        1     0
CAGACGCAGATTACGTCGACT     QTQITST        1     0
CAGACGCAGATTACGTCGCTG     QTQITSL        1     0
CAGACGCAGATTACGTGGCAG     QTQITWQ        1     0
CAGACGCAGATTACGTTTCCG     QTQITFP        1     0
CAGACGCAGATTACTCCGACT     QTQITPT        1     0
CAGACGCAGATTACTCCTCTG     QTQITPL        1     0
CAGACGCAGATTACTTCGTGT     QTQITSC        1     0
CAGACGCAGATTACTTGGTCT     QTQITWS        1     0
CAGACGCAGATTAGGTGTACT     QTQIRCT        1     0
CAGACGCAGATTAGTATGAGT     QTQISMS        1     0
CAGACGCAGATTATGACGTCG     QTQIMTS        1     0
CAGACGCAGATTATGCCTAAT     QTQIMPN        1     0
CAGACGCAGATTATTATGCAG     QTQIIMQ        1     0
CAGACGCAGATTATTATTAGG     QTQIIIR        1     0
CAGACGCAGATTATTCTGAAT     QTQIILN        1     0
CAGACGCAGATTATTCTGAGG     QTQIILR        1     0
CAGACGCAGATTCAGATGCAT     QTQIQMH        1     0
CAGACGCAGATTCAGGTGCCT     QTQIQVP        1     0
CAGACGCAGATTCATCATCCG     QTQIHHP        1     0
CAGACGCAGATTCCGCCGCAG     QTQIPPQ        1     0
CAGACGCAGATTCCGTCTCCG     QTQIPSP        1     0
CAGACGCAGATTCCTATGCGT     QTQIPMR        1     0
CAGACGCAGATTCCTCCTCAT     QTQIPPH        1     0
CAGACGCAGATTCCTCGGCAT     QTQIPRH        1     0
CAGACGCAGATTCCTCGTTAT     QTQIPRY        1     0
CAGACGCAGATTCGTACGGCG     QTQIRTA        1     0
CAGACGCAGATTCGTGTTTTG     QTQIRVL        1     0
CAGACGCAGATTCTGAGGGCT     QTQILRA        1     0
CAGACGCAGATTCTGATGCCG     QTQILMP        1     0
CAGACGCAGATTCTGGATCAT     QTQILDH        1     0
CAGACGCAGATTGATAATCTT     QTQIDNL        1     0
CAGACGCAGATTGATACTAAG     QTQIDTK        1     0
CAGACGCAGATTGATTGTACG     QTQIDCT        1     0
CAGACGCAGATTGCGATTGCG     QTQIAIA        1     0
CAGACGCAGATTGCGGGTCTT     QTQIAGL        1     0
CAGACGCAGATTGCTCCTCAT     QTQIAPH        1     0
CAGACGCAGATTGCTCCTTAT     QTQIAPY        1     0
CAGACGCAGATTGCTGAGGTG     QTQIAEV        1     0
CAGACGCAGATTGCTGCTCCG     QTQIAAP        1     0
CAGACGCAGATTGCTTGGTTT     QTQIAWF        1     0
CAGACGCAGATTGGGACGTCG     QTQIGTS        1     0
CAGACGCAGATTGTGACGCAT     QTQIVTH        1     0
CAGACGCAGATTGTGCATGTT     QTQIVHV        1     0
CAGACGCAGATTGTGTATCCT     QTQIVYP        1     0
CAGACGCAGATTGTTTGGCCG     QTQIVWP        1     0
CAGACGCAGATTTCGACTCTG     QTQISTL        1     0
CAGACGCAGATTTCGCAGCAT     QTQISQH        1     0
CAGACGCAGATTTCGCCTCCT     QTQISPP        1     0
CAGACGCAGATTTCTACTTAT     QTQISTY        1     0
CAGACGCAGATTTGGCCTACT     QTQIWPT        1     0
CAGACGCAGATTTTGGCTCTG     QTQILAL        1     0
CAGACGCAGCAACGGCTTTGT     QTQQRLC        1     0
CAGACGCAGCACGTGCCGGAT     QTQHVPD        1     0
CAGACGCAGCAGAAGATGCCG     QTQQKMP        1     0
CAGACGCAGCAGAAGATGCCT     QTQQKMP        1     0
CAGACGCAGCAGAAGCCTTGC     QTQQKPC        1     0
CAGACGCAGCAGAAGCTTCCT     QTQQKLP        1     0
CAGACGCAGCAGAAGGATAAT     QTQQKDN        1     0
CAGACGCAGCAGAATATTGAG     QTQQNIE        1     0
CAGACGCAGCAGACACCTATT     QTQQTPI        1     0
CAGACGCAGCAGACGTTTTGT     QTQQTFC        1     0
CAGACGCAGCAGACTACTTAG     QTQQTTQ        1     0
CAGACGCAGCAGACTCAGCTT     QTQQTQL        1     0
CAGACGCAGCAGACTCATCCT     QTQQTHP        1     0
CAGACGCAGCAGACTCCTAAT     QTQQTPN        1     0
CAGACGCAGCAGACTCCTACG     QTQQTPT        1     0
CAGACGCAGCAGACTTCGGGT     QTQQTSG        1     0
CAGACGCAGCAGAGGACTCCG     QTQQRTP        1     0
CAGACGCAGCAGAGGCAGATG     QTQQRQM        1     0
CAGACGCAGCAGAGTATTATT     QTQQSII        1     0
CAGACGCAGCAGAGTCCGGGT     QTQQSPG        1     0
CAGACGCAGCAGATGAAGCCT     QTQQMKP        1     0
CAGACGCAGCAGATGCTGGAG     QTQQMLE        1     0
CAGACGCAGCAGATGGCTTCT     QTQQMAS        1     0
CAGACGCAGCAGATGGTTACT     QTQQMVT        1     0
CAGACGCAGCAGATTAGGAAT     QTQQIRN        1     0
CAGACGCAGCAGATTATTCGT     QTQQIIR        1     0
CAGACGCAGCAGCAGACTGTT     QTQQQTV        1     0
CAGACGCAGCAGCAGATGGAT     QTQQQMD        1     0
CAGACGCAGCAGCAGTCGTCG     QTQQQSS        1     0
CAGACGCAGCAGCAGTCTAGT     QTQQQSS        1     0
CAGACGCAGCAGCATACGGAG     QTQQHTE        1     0
CAGACGCAGCAGCATCCGTTT     QTQQHPF        1     0
CAGACGCAGCAGCATCGGATG     QTQQHRM        1     0
CAGACGCAGCAGCATTATCCG     QTQQHYP        1     0
CAGACGCAGCAGCCGAAGCAG     QTQQPKQ        1     0
CAGACGCAGCAGCCGCATGAG     QTQQPHE        1     0
CAGACGCAGCAGCCTAAGAGG     QTQQPKR        1     0
CAGACGCAGCAGCCTATTAGG     QTQQPIR        1     0
CAGACGCAGCAGCCTGCTAGT     QTQQPAS        1     0
CAGACGCAGCAGCCTTTGTTG     QTQQPLL        1     0
CAGACGCAGCAGCGGGTTACT     QTQQRVT        1     0
CAGACGCAGCAGCGGTGTTAT     QTQQRCY        1     0
CAGACGCAGCAGCGTATGACT     QTQQRMT        1     0
CAGACGCAGCAGCGTGGTTCT     QTQQRGS        1     0
CAGACGCAGCAGCTGATGATG     QTQQLMM        1     0
CAGACGCAGCAGCTGTTGACT     QTQQLLT        1     0
CAGACGCAGCAGCTGTTTCAG     QTQQLFQ        1     0
CAGACGCAGCAGCTTAGGTTT     QTQQLRF        1     0
CAGACGCAGCAGCTTCAGTCT     QTQQLQS        1     0
CAGACGCAGCAGCTTCAGTTT     QTQQLQF        1     0
CAGACGCAGCAGCTTTCGTAT     QTQQLSY        1     0
CAGACGCAGCAGGATAATTTT     QTQQDNF        1     0
CAGACGCAGCAGGATCAGGAG     QTQQDQE        1     0
CAGACGCAGCAGGATCAGGTT     QTQQDQV        1     0
CAGACGCAGCAGGCGAGTAAG     QTQQASK        1     0
CAGACGCAGCAGGCGCTGGTG     QTQQALV        1     0
CAGACGCAGCAGGCTAATATG     QTQQANM        1     0
CAGACGCAGCAGGGGCCTCTT     QTQQGPL        1     0
CAGACGCAGCAGGGGCTTCTT     QTQQGLL        1     0
CAGACGCAGCAGGTGGATCGG     QTQQVDR        1     0
CAGACGCAGCAGGTTACTCAG     QTQQVTQ        1     0
CAGACGCAGCAGGTTATTGTG     QTQQVIV        1     0
CAGACGCAGCAGTAGAAGCCT     QTQQQKP        1     0
CAGACGCAGCAGTAGAATTAT     QTQQQNY        1     0
CAGACGCAGCAGTATCAGTTG     QTQQYQL        1     0
CAGACGCAGCAGTATGCGGAG     QTQQYAE        1     0
CAGACGCAGCAGTATGTTTTG     QTQQYVL        1     0
CAGACGCAGCAGTCGAGTAAG     QTQQSSK        1     0
CAGACGCAGCAGTCGATGAAG     QTQQSMK        1     0
CAGACGCAGCAGTCTAATAGT     QTQQSNS        1     0
CAGACGCAGCAGTCTACTCCT     QTQQSTP        1     0
CAGACGCAGCAGTCTAGTCCT     QTQQSSP        1     0
CAGACGCAGCAGTCTTATACG     QTQQSYT        1     0
CAGACGCAGCAGTGGACGCTT     QTQQWTL        1     0
CAGACGCAGCAGTGTAATATG     QTQQCNM        1     0
CAGACGCAGCAGTGTACTTTT     QTQQCTF        1     0
CAGACGCAGCAGTGTGAGAGT     QTQQCES        1     0
CAGACGCAGCAGTTGATGCTT     QTQQLML        1     0
CAGACGCAGCAGTTGGCTTAT     QTQQLAY        1     0
CAGACGCAGCAGTTGTGGAAG     QTQQLWK        1     0
CAGACGCAGCAGTTTAATACT     QTQQFNT        1     0
CAGACGCAGCAGTTTACTCCT     QTQQFTP        1     0
CAGACGCAGCATAAGCATCAT     QTQHKHH        1     0
CAGACGCAGCATAATACGTAG     QTQHNTQ        1     0
CAGACGCAGCATAATGATCCG     QTQHNDP        1     0
CAGACGCAGCATACGACTAGT     QTQHTTS        1     0
CAGACGCAGCATACGAGGCCG     QTQHTRP        1     0
CAGACGCAGCATACGATGACT     QTQHTMT        1     0
CAGACGCAGCATACGCGTGTG     QTQHTRV        1     0
CAGACGCAGCATACGCGTTGG     QTQHTRW        1     0
CAGACGCAGCATACTACGTCG     QTQHTTS        1     0
CAGACGCAGCATACTAGGGGG     QTQHTRG        1     0
CAGACGCAGCATACTCCGACT     QTQHTPT        1     0
CAGACGCAGCATACTGAGCAT     QTQHTEH        1     0
CAGACGCAGCATAGTAATATG     QTQHSNM        1     0
CAGACGCAGCATAGTAGGCAG     QTQHSRQ        1     0
CAGACGCAGCATAGTTCTATT     QTQHSSI        1     0
CAGACGCAGCATATGAATACG     QTQHMNT        1     0
CAGACGCAGCATATGAGGGTG     QTQHMRV        1     0
CAGACGCAGCATATGTCTCAG     QTQHMSQ        1     0
CAGACGCAGCATATTACTCAG     QTQHITQ        1     0
CAGACGCAGCATATTCCTCAT     QTQHIPH        1     0
CAGACGCAGCATATTCGTCTT     QTQHIRL        1     0
CAGACGCAGCATATTGAGGTT     QTQHIEV        1     0
CAGACGCAGCATATTTCGTCG     QTQHISS        1     0
CAGACGCAGCATCAGATGTGG     QTQHQMW        1     0
CAGACGCAGCATCAGATTTAT     QTQHQIY        1     0
CAGACGCAGCATCAGCCGGAT     QTQHQPD        1     0
CAGACGCAGCATCAGCCTCAG     QTQHQPQ        1     0
CAGACGCAGCATCAGCCTCTT     QTQHQPL        1     0
CAGACGCAGCATCAGTCTACG     QTQHQST        1     0
CAGACGCAGCATCATCATATT     QTQHHHI        1     0
CAGACGCAGCATCATGTTGCG     QTQHHVA        1     0
CAGACGCAGCATCCGACAGAT     QTQHPTD        1     0
CAGACGCAGCATCCGACGTAG     QTQHPTQ        1     0
CAGACGCAGCATCCGGATCAG     QTQHPDQ        1     0
CAGACGCAGCATCCGGTGAAG     QTQHPVK        1     0
CAGACGCAGCATCCGTCTCTG     QTQHPSL        1     0
CAGACGCAGCATCCTACGTGG     QTQHPTW        1     0
CAGACGCAGCATCCTACTTTT     QTQHPTF        1     0
CAGACGCAGCATCCTAGGACT     QTQHPRT        1     0
CAGACGCAGCATCCTAGTGTG     QTQHPSV        1     0
CAGACGCAGCATCCTCCTCCT     QTQHPPP        1     0
CAGACGCAGCATCCTCTGGAT     QTQHPLD        1     0
CAGACGCAGCATCCTCTGTAG     QTQHPLQ        1     0
CAGACGCAGCATCCTCTTTTT     QTQHPLF        1     0
CAGACGCAGCATCCTGATCAT     QTQHPDH        1     0
CAGACGCAGCATCCTTCGCTT     QTQHPSL        1     0
CAGACGCAGCATCGGATGCAG     QTQHRMQ        1     0
CAGACGCAGCATCGTAATCAT     QTQHRNH        1     0
CAGACGCAGCATCGTCTTACG     QTQHRLT        1     0
CAGACGCAGCATCGTTCGCCT     QTQHRSP        1     0
CAGACGCAGCATCTGACGCAT     QTQHLTH        1     0
CAGACGCAGCATCTGTCTTTT     QTQHLSF        1     0
CAGACGCAGCATCTTACTACG     QTQHLTT        1     0
CAGACGCAGCATCTTATTCTG     QTQHLIL        1     0
CAGACGCAGCATCTTCGGAAT     QTQHLRN        1     0
CAGACGCAGCATCTTCTTGCG     QTQHLLA        1     0
CAGACGCAGCATGAGCGGGTT     QTQHERV        1     0
CAGACGCAGCATGATAGGCCT     QTQHDRP        1     0
CAGACGCAGCATGATCATCCG     QTQHDHP        1     0
CAGACGCAGCATGATCGGCCT     QTQHDRP        1     0
CAGACGCAGCATGATTCGCCG     QTQHDSP        1     0
CAGACGCAGCATGCGAGTTCT     QTQHASS        1     0
CAGACGCAGCATGCTCCTCAT     QTQHAPH        1     0
CAGACGCAGCATGCTCGTGCG     QTQHARA        1     0
CAGACGCAGCATGCTCTGACG     QTQHALT        1     0
CAGACGCAGCATGGGCAGTCG     QTQHGQS        1     0
CAGACGCAGCATGGGCCTTCG     QTQHGPS        1     0
CAGACGCAGCATGGTAGGGGT     QTQHGRG        1     0
CAGACGCAGCATGGTTCGGCT     QTQHGSA        1     0
CAGACGCAGCATGGTTTTTTT     QTQHGFF        1     0
CAGACGCAGCATGTGACGACG     QTQHVTT        1     0
CAGACGCAGCATGTGCCTAAT     QTQHVPN        1     0
CAGACGCAGCATGTTAGTTAT     QTQHVSY        1     0
CAGACGCAGCATTAGATGTCT     QTQHQMS        1     0
CAGACGCAGCATTATCCACGT     QTQHYPR        1     0
CAGACGCAGCATTATCCGATT     QTQHYPI        1     0
CAGACGCAGCATTATCCGTTT     QTQHYPF        1     0
CAGACGCAGCATTATGATCCG     QTQHYDP        1     0
CAGACGCAGCATTATGGTAGG     QTQHYGR        1     0
CAGACGCAGCATTATTATTAT     QTQHYYY        1     0
CAGACGCAGCATTCGAAGTCG     QTQHSKS        1     0
CAGACGCAGCATTCGAGTTCT     QTQHSSS        1     0
CAGACGCAGCATTCGGCGATG     QTQHSAM        1     0
CAGACGCAGCATTCGTCGAAG     QTQHSSK        1     0
CAGACGCAGCATTCTATGAAT     QTQHSMN        1     0
CAGACGCAGCATTCTCCGGCT     QTQHSPA        1     0
CAGACGCAGCATTCTCCTCAT     QTQHSPH        1     0
CAGACGCAGCATTGGAGTCAT     QTQHWSH        1     0
CAGACGCAGCATTGGTATATT     QTQHWYI        1     0
CAGACGCAGCATTGTCCTCCT     QTQHCPP        1     0
CAGACGCAGCATTTGAGGCCT     QTQHLRP        1     0
CAGACGCAGCATTTTCAGACT     QTQHFQT        1     0
CAGACGCAGCATTTTGCGCCG     QTQHFAP        1     0
CAGACGCAGCATTTTGGTCCG     QTQHFGP        1     0
CAGACGCAGCCAAATACTATT     QTQPNTI        1     0
CAGACGCAGCCAGTGACTTCT     QTQPVTS        1     0
CAGACGCAGCCGAAGCTGTTG     QTQPKLL        1     0
CAGACGCAGCCGAATACGTTG     QTQPNTL        1     0
CAGACGCAGCCGAATAGGGCG     QTQPNRA        1     0
CAGACGCAGCCGAATAGTCGG     QTQPNSR        1     0
CAGACGCAGCCGAATATGTAT     QTQPNMY        1     0
CAGACGCAGCCGAATCAGCCT     QTQPNQP        1     0
CAGACGCAGCCGAATCCTACT     QTQPNPT        1     0
CAGACGCAGCCGAATCCTTCT     QTQPNPS        1     0
CAGACGCAGCCGAATCTTCCT     QTQPNLP        1     0
CAGACGCAGCCGAATGGGCGT     QTQPNGR        1     0
CAGACGCAGCCGAATTTGTTT     QTQPNLF        1     0
CAGACGCAGCCGACGAAGACT     QTQPTKT        1     0
CAGACGCAGCCGACGAAGGGT     QTQPTKG        1     0
CAGACGCAGCCGACGCATGTT     QTQPTHV        1     0
CAGACGCAGCCGACGGTGCAG     QTQPTVQ        1     0
CAGACGCAGCCGACGTTTATG     QTQPTFM        1     0
CAGACGCAGCCGACTCGGTTT     QTQPTRF        1     0
CAGACGCAGCCGACTCTTCCT     QTQPTLP        1     0
CAGACGCAGCCGACTGGTCTT     QTQPTGL        1     0
CAGACGCAGCCGACTTATCTG     QTQPTYL        1     0
CAGACGCAGCCGAGTCGGCCT     QTQPSRP        1     0
CAGACGCAGCCGAGTTCGTGG     QTQPSSW        1     0
CAGACGCAGCCGATGCATTCG     QTQPMHS        1     0
CAGACGCAGCCGATGCCTGAG     QTQPMPE        1     0
CAGACGCAGCCGATGGAGGCG     QTQPMEA        1     0
CAGACGCAGCCGATGGGTGGG     QTQPMGG        1     0
CAGACGCAGCCGATTAAGCGT     QTQPIKR        1     0
CAGACGCAGCCGATTCCGCTG     QTQPIPL        1     0
CAGACGCAGCCGATTCCTTTG     QTQPIPL        1     0
CAGACGCAGCCGATTGGGCAT     QTQPIGH        1     0
CAGACGCAGCCGATTTCTCGT     QTQPISR        1     0
CAGACGCAGCCGATTTCTTAG     QTQPISQ        1     0
CAGACGCAGCCGCAGACTAAT     QTQPQTN        1     0
CAGACGCAGCCGCAGCTTTCG     QTQPQLS        1     0
CAGACGCAGCCGCATAAGACT     QTQPHKT        1     0
CAGACGCAGCCGCATCAGCTG     QTQPHQL        1     0
CAGACGCAGCCGCATCCTGTT     QTQPHPV        1     0
CAGACGCAGCCGCATGGTAGG     QTQPHGR        1     0
CAGACGCAGCCGCCGACTCCT     QTQPPTP        1     0
CAGACGCAGCCGCCGCGTAAG     QTQPPRK        1     0
CAGACGCAGCCGCCGGTTTAT     QTQPPVY        1     0
CAGACGCAGCCGCCTAAGCAT     QTQPPKH        1     0
CAGACGCAGCCGCCTACTAGG     QTQPPTR        1     0
CAGACGCAGCCGCCTATGCAT     QTQPPMH        1     0
CAGACGCAGCCGCCTGGTCCT     QTQPPGP        1     0
CAGACGCAGCCGCCTGTGGTG     QTQPPVV        1     0
CAGACGCAGCCGCCTGTTATT     QTQPPVI        1     0
CAGACGCAGCCGCCTTGGCTT     QTQPPWL        1     0
CAGACGCAGCCGCCTTTTGCT     QTQPPFA        1     0
CAGACGCAGCCGCGGGATCCG     QTQPRDP        1     0
CAGACGCAGCCGCGTAGTTAT     QTQPRSY        1     0
CAGACGCAGCCGCGTTAGATT     QTQPRQI        1     0
CAGACGCAGCCGCTATCTCTG     QTQPLSL        1     0
CAGACGCAGCCGCTTAATGTT     QTQPLNV        1     0
CAGACGCAGCCGCTTACTCGG     QTQPLTR        1     0
CAGACGCAGCCGCTTCATAAT     QTQPLHN        1     0
CAGACGCAGCCGCTTGGTATG     QTQPLGM        1     0
CAGACGCAGCCGCTTTCTATT     QTQPLSI        1     0
CAGACGCAGCCGGAGATTCCG     QTQPEIP        1     0
CAGACGCAGCCGGAGCTTCAT     QTQPELH        1     0
CAGACGCAGCCGGATACGTCG     QTQPDTS        1     0
CAGACGCAGCCGGATCAGCCT     QTQPDQP        1     0
CAGACGCAGCCGGATCCTGAT     QTQPDPD        1     0
CAGACGCAGCCGGATCCTTCG     QTQPDPS        1     0
CAGACGCAGCCGGCTATTCTT     QTQPAIL        1     0
CAGACGCAGCCGGCTCCTACG     QTQPAPT        1     0
CAGACGCAGCCGGCTGTGTCT     QTQPAVS        1     0
CAGACGCAGCCGGCTTTGTCT     QTQPALS        1     0
CAGACGCAGCCGGGGAGGGAG     QTQPGRE        1     0
CAGACGCAGCCGGGGCAGTAG     QTQPGQQ        1     0
CAGACGCAGCCGGGGGGTATG     QTQPGGM        1     0
CAGACGCAGCCGGGTAAGTCG     QTQPGKS        1     0
CAGACGCAGCCGGGTCAGCAG     QTQPGQQ        1     0
CAGACGCAGCCGGTGCGTCAT     QTQPVRH        1     0
CAGACGCAGCCGGTGGTGCCG     QTQPVVP        1     0
CAGACGCAGCCGGTTAAGTAT     QTQPVKY        1     0
CAGACGCAGCCGGTTATTCAG     QTQPVIQ        1     0
CAGACGCAGCCGGTTATTGGG     QTQPVIG        1     0
CAGACGCAGCCGTATAAGCCG     QTQPYKP        1     0
CAGACGCAGCCGTATAATATG     QTQPYNM        1     0
CAGACGCAGCCGTATACTCCG     QTQPYTP        1     0
CAGACGCAGCCGTATATGAAG     QTQPYMK        1     0
CAGACGCAGCCGTATCGGCAG     QTQPYRQ        1     0
CAGACGCAGCCGTCGAAGCCT     QTQPSKP        1     0
CAGACGCAGCCGTCGCAGCCT     QTQPSQP        1     0
CAGACGCAGCCGTCGCTTACT     QTQPSLT        1     0
CAGACGCAGCCGTCGGCGCAT     QTQPSAH        1     0
CAGACGCAGCCGTCGTTGCAT     QTQPSLH        1     0
CAGACGCAGCCGTCTACGACG     QTQPSTT        1     0
CAGACGCAGCCGTCTCTGCGG     QTQPSLR        1     0
CAGACGCAGCCGTCTTCTCCT     QTQPSSP        1     0
CAGACGCAGCCGTGGACTCAG     QTQPWTQ        1     0
CAGACGCAGCCGTGGAGTACT     QTQPWST        1     0
CAGACGCAGCCGTGTACTTCG     QTQPCTS        1     0
CAGACGCAGCCGTGTTGTTTT     QTQPCCF        1     0
CAGACGCAGCCGTTGTCGTGT     QTQPLSC        1     0
CAGACGCAGCCGTTTAATACG     QTQPFNT        1     0
CAGACGCAGCCTAAAATTAAT     QTQPKIN        1     0
CAGACGCAGCCTAAGACGCCG     QTQPKTP        1     0
CAGACGCAGCCTAAGCTTAAG     QTQPKLK        1     0
CAGACGCAGCCTAAGTCGGTT     QTQPKSV        1     0
CAGACGCAGCCTAATACTTGG     QTQPNTW        1     0
CAGACGCAGCCTAATACTTTG     QTQPNTL        1     0
CAGACGCAGCCTAATATGGCG     QTQPNMA        1     0
CAGACGCAGCCTAATCCGCCG     QTQPNPP        1     0
CAGACGCAGCCTAATCTTAAT     QTQPNLN        1     0
CAGACGCAGCCTAATGATATT     QTQPNDI        1     0
CAGACGCAGCCTACGATTACG     QTQPTIT        1     0
CAGACGCAGCCTACGCAGTTT     QTQPTQF        1     0
CAGACGCAGCCTACTACTGTT     QTQPTTV        1     0
CAGACGCAGCCTACTCCGGAG     QTQPTPE        1     0
CAGACGCAGCCTACTTCGTCT     QTQPTSS        1     0
CAGACGCAGCCTACTTCTAAG     QTQPTSK        1     0
CAGACGCAGCCTACTTCTTGT     QTQPTSC        1     0
CAGACGCAGCCTAGGCCTTTT     QTQPRPF        1     0
CAGACGCAGCCTAGGTATACG     QTQPRYT        1     0
CAGACGCAGCCTAGTACGTGG     QTQPSTW        1     0
CAGACGCAGCCTAGTAGGGCG     QTQPSRA        1     0
CAGACGCAGCCTAGTCCTCCG     QTQPSPP        1     0
CAGACGCAGCCTAGTGATCTG     QTQPSDL        1     0
CAGACGCAGCCTAGTTTGAGT     QTQPSLS        1     0
CAGACGCAGCCTATGAATCCT     QTQPMNP        1     0
CAGACGCAGCCTATGACTGTG     QTQPMTV        1     0
CAGACGCAGCCTATGTTGGTT     QTQPMLV        1     0
CAGACGCAGCCTATTAATGCG     QTQPINA        1     0
CAGACGCAGCCTATTCATACG     QTQPIHT        1     0
CAGACGCAGCCTATTCCGCCT     QTQPIPP        1     0
CAGACGCAGCCTATTTATTTG     QTQPIYL        1     0
CAGACGCAGCCTCAGATTACG     QTQPQIT        1     0
CAGACGCAGCCTCAGCAGCCT     QTQPQQP        1     0
CAGACGCAGCCTCAGCGGGTT     QTQPQRV        1     0
CAGACGCAGCCTCAGCTTGGG     QTQPQLG        1     0
CAGACGCAGCCTCAGGATCCT     QTQPQDP        1     0
CAGACGCAGCCTCAGGTTCCG     QTQPQVP        1     0
CAGACGCAGCCTCAGTCGTGT     QTQPQSC        1     0
CAGACGCAGCCTCAGTCTAAT     QTQPQSN        1     0
CAGACGCAGCCTCAGTGGCCT     QTQPQWP        1     0
CAGACGCAGCCTCAGTGGTTG     QTQPQWL        1     0
CAGACGCAGCCTCATAAGCAT     QTQPHKH        1     0
CAGACGCAGCCTCATACTGAT     QTQPHTD        1     0
CAGACGCAGCCTCATATGCAT     QTQPHMH        1     0
CAGACGCAGCCTCATATTGCT     QTQPHIA        1     0
CAGACGCAGCCTCATCATGCT     QTQPHHA        1     0
CAGACGCAGCCTCATCCGATG     QTQPHPM        1     0
CAGACGCAGCCTCATGCGGGT     QTQPHAG        1     0
CAGACGCAGCCTCATTATTGG     QTQPHYW        1     0
CAGACGCAGCCTCATTCTTCG     QTQPHSS        1     0
CAGACGCAGCCTCCGACGCTG     QTQPPTL        1     0
CAGACGCAGCCTCCGATGTCT     QTQPPMS        1     0
CAGACGCAGCCTCCGCAGCAT     QTQPPQH        1     0
CAGACGCAGCCTCCGCCTCCT     QTQPPPP        1     0
CAGACGCAGCCTCCGCTTACG     QTQPPLT        1     0
CAGACGCAGCCTCCGGATGAT     QTQPPDD        1     0
CAGACGCAGCCTCCGTATTTG     QTQPPYL        1     0
CAGACGCAGCCTCCTAGTTTG     QTQPPSL        1     0
CAGACGCAGCCTCCTATTCGG     QTQPPIR        1     0
CAGACGCAGCCTCCTATTTTT     QTQPPIF        1     0
CAGACGCAGCCTCCTCCGGGT     QTQPPPG        1     0
CAGACGCAGCCTCCTCCTATG     QTQPPPM        1     0
CAGACGCAGCCTCCTCCTGTT     QTQPPPV        1     0
CAGACGCAGCCTCCTCCTTCT     QTQPPPS        1     0
CAGACGCAGCCTCCTCGTCTG     QTQPPRL        1     0
CAGACGCAGCCTCCTTCTCAG     QTQPPSQ        1     0
CAGACGCAGCCTCGGTCTTGG     QTQPRSW        1     0
CAGACGCAGCCTCGTCATAGT     QTQPRHS        1     0
CAGACGCAGCCTCGTGTTGAG     QTQPRVE        1     0
CAGACGCAGCCTCTGATCGAG     QTQPLIE        1     0
CAGACGCAGCCTCTGCCGTTG     QTQPLPL        1     0
CAGACGCAGCCTCTGCGGACG     QTQPLRT        1     0
CAGACGCAGCCTCTGTCTCCT     QTQPLSP        1     0
CAGACGCAGCCTCTTATTTCG     QTQPLIS        1     0
CAGACGCAGCCTCTTCATGCG     QTQPLHA        1     0
CAGACGCAGCCTCTTCCGCGT     QTQPLPR        1     0
CAGACGCAGCCTCTTCCTGTT     QTQPLPV        1     0
CAGACGCAGCCTCTTCTTCCT     QTQPLLP        1     0
CAGACGCAGCCTCTTTCGTGT     QTQPLSC        1     0
CAGACGCAGCCTCTTTTGCTG     QTQPLLL        1     0
CAGACGCAGCCTGATCATCGG     QTQPDHR        1     0
CAGACGCAGCCTGATCCTACT     QTQPDPT        1     0
CAGACGCAGCCTGATCTGTTG     QTQPDLL        1     0
CAGACGCAGCCTGCGAAGGCG     QTQPAKA        1     0
CAGACGCAGCCTGCTAATCGG     QTQPANR        1     0
CAGACGCAGCCTGCTCAGTAT     QTQPAQY        1     0
CAGACGCAGCCTGCTCCGATT     QTQPAPI        1     0
CAGACGCAGCCTGCTCTTCCG     QTQPALP        1     0
CAGACGCAGCCTGGGACTGAT     QTQPGTD        1     0
CAGACGCAGCCTGGGCTTACG     QTQPGLT        1     0
CAGACGCAGCCTGTGAATGAT     QTQPVND        1     0
CAGACGCAGCCTGTGCCGTCG     QTQPVPS        1     0
CAGACGCAGCCTGTGTATCGG     QTQPVYR        1     0
CAGACGCAGCCTGTGTGGAAT     QTQPVWN        1     0
CAGACGCAGCCTGTTACTCTT     QTQPVTL        1     0
CAGACGCAGCCTGTTATGAAG     QTQPVMK        1     0
CAGACGCAGCCTGTTCCGCCT     QTQPVPP        1     0
CAGACGCAGCCTGTTTTGGAT     QTQPVLD        1     0
CAGACGCAGCCTTAGAAGACT     QTQPQKT        1     0
CAGACGCAGCCTTATGCGATT     QTQPYAI        1     0
CAGACGCAGCCTTATTATCGG     QTQPYYR        1     0
CAGACGCAGCCTTCGCCTCGG     QTQPSPR        1     0
CAGACGCAGCCTTCTAATACG     QTQPSNT        1     0
CAGACGCAGCCTTCTCAGTTT     QTQPSQF        1     0
CAGACGCAGCCTTCTCCGACG     QTQPSPT        1     0
CAGACGCAGCCTTCTCGTACG     QTQPSRT        1     0
CAGACGCAGCCTTCTGGGTGG     QTQPSGW        1     0
CAGACGCAGCCTTCTGGTCAT     QTQPSGH        1     0
CAGACGCAGCCTTCTTATGGT     QTQPSYG        1     0
CAGACGCAGCCTTGGGCTATT     QTQPWAI        1     0
CAGACGCAGCCTTGTCCTCCG     QTQPCPP        1     0
CAGACGCAGCCTTGTCTGGAG     QTQPCLE        1     0
CAGACGCAGCCTTTGCCGACT     QTQPLPT        1     0
CAGACGCAGCCTTTGCCGTCG     QTQPLPS        1     0
CAGACGCAGCCTTTGGTGTTG     QTQPLVL        1     0
CAGACGCAGCCTTTGTATAAT     QTQPLYN        1     0
CAGACGCAGCCTTTTACGCAG     QTQPFTQ        1     0
CAGACGCAGCCTTTTTTTCAG     QTQPFFQ        1     0
CAGACGCAGCGGAATGGGCCG     QTQRNGP        1     0
CAGACGCAGCGGACGCCTCAT     QTQRTPH        1     0
CAGACGCAGCGGACGGTGATT     QTQRTVI        1     0
CAGACGCAGCGGACGTCTCCG     QTQRTSP        1     0
CAGACGCAGCGGACTAATCTG     QTQRTNL        1     0
CAGACGCAGCGGACTTGGTAG     QTQRTWQ        1     0
CAGACGCAGCGGAGTAGTTAT     QTQRSSY        1     0
CAGACGCAGCGGAGTCCGGGG     QTQRSPG        1     0
CAGACGCAGCGGAGTCCTCTT     QTQRSPL        1     0
CAGACGCAGCGGAGTCCTGTG     QTQRSPV        1     0
CAGACGCAGCGGAGTTATTCG     QTQRSYS        1     0
CAGACGCAGCGGATTATGGTG     QTQRIMV        1     0
CAGACGCAGCGGCAGTTGCAG     QTQRQLQ        1     0
CAGACGCAGCGGCATAATACT     QTQRHNT        1     0
CAGACGCAGCGGCATCAGTCG     QTQRHQS        1     0
CAGACGCAGCGGCCTAGTACT     QTQRPST        1     0
CAGACGCAGCGGCCTCCTACG     QTQRPPT        1     0
CAGACGCAGCGGCTGCAGATG     QTQRLQM        1     0
CAGACGCAGCGGGCGCATCCG     QTQRAHP        1     0
CAGACGCAGCGGGCGGTTCTT     QTQRAVL        1     0
CAGACGCAGCGGGCTCTTGAT     QTQRALD        1     0
CAGACGCAGCGGGCTTCGAAT     QTQRASN        1     0
CAGACGCAGCGGGGTCAGGAG     QTQRGQE        1     0
CAGACGCAGCGGGGTGGTTAT     QTQRGGY        1     0
CAGACGCAGCGGGTGCCTACT     QTQRVPT        1     0
CAGACGCAGCGGGTTCTTCTT     QTQRVLL        1     0
CAGACGCAGCGGGTTGGGTTG     QTQRVGL        1     0
CAGACGCAGCGGTATCTGCCG     QTQRYLP        1     0
CAGACGCAGCGGTCTCAGCCT     QTQRSQP        1     0
CAGACGCAGCGGTCTCCGACG     QTQRSPT        1     0
CAGACGCAGCGGTGGCCGTTG     QTQRWPL        1     0
CAGACGCAGCGGTTGACGCCG     QTQRLTP        1     0
CAGACGCAGCGGTTGATGGAT     QTQRLMD        1     0
CAGACGCAGCGGTTGCAGTCG     QTQRLQS        1     0
CAGACGCAGCGGTTTCTTCTT     QTQRFLL        1     0
CAGACGCAGCGTAATCAGATT     QTQRNQI        1     0
CAGACGCAGCGTACGGCGTTT     QTQRTAF        1     0
CAGACGCAGCGTACTCAGGTG     QTQRTQV        1     0
CAGACGCAGCGTACTGGTTAT     QTQRTGY        1     0
CAGACGCAGCGTATGACGAAT     QTQRMTN        1     0
CAGACGCAGCGTATGCCTTTT     QTQRMPF        1     0
CAGACGCAGCGTATGTGGCCT     QTQRMWP        1     0
CAGACGCAGCGTATTTCGCCT     QTQRISP        1     0
CAGACGCAGCGTCAGTTTCTG     QTQRQFL        1     0
CAGACGCAGCGTCATATGTAT     QTQRHMY        1     0
CAGACGCAGCGTCATCCGGAT     QTQRHPD        1     0
CAGACGCAGCGTCATCCGGCG     QTQRHPA        1     0
CAGACGCAGCGTCATTCTACG     QTQRHST        1     0
CAGACGCAGCGTCCGGGTCTT     QTQRPGL        1     0
CAGACGCAGCGTCCTCTGCCT     QTQRPLP        1     0
CAGACGCAGCGTCCTCTTGTG     QTQRPLV        1     0
CAGACGCAGCGTCCTTCTTTG     QTQRPSL        1     0
CAGACGCAGCGTCTGTATACT     QTQRLYT        1     0
CAGACGCAGCGTCTTAGTTCG     QTQRLSS        1     0
CAGACGCAGCGTGCGTGGCAG     QTQRAWQ        1     0
CAGACGCAGCGTGCTACGGTT     QTQRATV        1     0
CAGACGCAGCGTGCTAGTTCT     QTQRASS        1     0
CAGACGCAGCGTGCTATTTCT     QTQRAIS        1     0
CAGACGCAGCGTGCTGGGTAT     QTQRAGY        1     0
CAGACGCAGCGTGCTTATCCT     QTQRAYP        1     0
CAGACGCAGCGTGCTTCTGTT     QTQRASV        1     0
CAGACGCAGCGTGTTGAGCCT     QTQRVEP        1     0
CAGACGCAGCGTGTTTCGAAT     QTQRVSN        1     0
CAGACGCAGCGTGTTTGGATG     QTQRVWM        1     0
CAGACGCAGCGTTATGCTCAT     QTQRYAH        1     0
CAGACGCAGCGTTGGCAGTTT     QTQRWQF        1     0
CAGACGCAGCGTTGTCATGAT     QTQRCHD        1     0
CAGACGCAGCGTTTGACGTCT     QTQRLTS        1     0
CAGACGCAGCGTTTGCATCCG     QTQRLHP        1     0
CAGACGCAGCGTTTGCCTAGT     QTQRLPS        1     0
CAGACGCAGCGTTTGGAGACG     QTQRLET        1     0
CAGACGCAGCGTTTTGCTCCT     QTQRFAP        1     0
CAGACGCAGCTACATAATCTG     QTQLHNL        1     0
CAGACGCAGCTAGATCTGGCT     QTQLDLA        1     0
CAGACGCAGCTGAAGGTTAGT     QTQLKVS        1     0
CAGACGCAGCTGAAGTGTTTG     QTQLKCL        1     0
CAGACGCAGCTGACGTGGTTT     QTQLTWF        1     0
CAGACGCAGCTGACTCTGTAT     QTQLTLY        1     0
CAGACGCAGCTGACTGGTAGT     QTQLTGS        1     0
CAGACGCAGCTGACTTCGTTT     QTQLTSF        1     0
CAGACGCAGCTGAGTCAGCAG     QTQLSQQ        1     0
CAGACGCAGCTGATGACTGCT     QTQLMTA        1     0
CAGACGCAGCTGATGAGTTTT     QTQLMSF        1     0
CAGACGCAGCTGATGATTGCG     QTQLMIA        1     0
CAGACGCAGCTGATTACGACA     QTQLITT        1     0
CAGACGCAGCTGATTCCTTAT     QTQLIPY        1     0
CAGACGCAGCTGATTGATCCG     QTQLIDP        1     0
CAGACGCAGCTGCAGAGTTTG     QTQLQSL        1     0
CAGACGCAGCTGCAGCAGTTT     QTQLQQF        1     0
CAGACGCAGCTGCAGCGTATG     QTQLQRM        1     0
CAGACGCAGCTGCAGTATACT     QTQLQYT        1     0
CAGACGCAGCTGCAGTCTTCT     QTQLQSS        1     0
CAGACGCAGCTGCATACTGGT     QTQLHTG        1     0
CAGACGCAGCTGCATCTTTCG     QTQLHLS        1     0
CAGACGCAGCTGCATGCTTGG     QTQLHAW        1     0
CAGACGCAGCTGCCGCAGGAT     QTQLPQD        1     0
CAGACGCAGCTGCCGTGGAAG     QTQLPWK        1     0
CAGACGCAGCTGCCTACGCCT     QTQLPTP        1     0
CAGACGCAGCTGCCTATGCTT     QTQLPML        1     0
CAGACGCAGCTGCCTATTAGG     QTQLPIR        1     0
CAGACGCAGCTGCCTCGTATG     QTQLPRM        1     0
CAGACGCAGCTGCCTGAGCGT     QTQLPER        1     0
CAGACGCAGCTGCCTGATCAG     QTQLPDQ        1     0
CAGACGCAGCTGCCTGTTCCT     QTQLPVP        1     0
CAGACGCAGCTGCCTTCGTAT     QTQLPSY        1     0
CAGACGCAGCTGCCTTCTCTG     QTQLPSL        1     0
CAGACGCAGCTGCGGCCTAAT     QTQLRPN        1     0
CAGACGCAGCTGCGGGTTCCT     QTQLRVP        1     0
CAGACGCAGCTGCGTCCTCCG     QTQLRPP        1     0
CAGACGCAGCTGCTGTTGCAT     QTQLLLH        1     0
CAGACGCAGCTGCTTACTAAT     QTQLLTN        1     0
CAGACGCAGCTGCTTGTTTCT     QTQLLVS        1     0
CAGACGCAGCTGCTTTGGCTG     QTQLLWL        1     0
CAGACGCAGCTGGAGGATCCG     QTQLEDP        1     0
CAGACGCAGCTGGAGGGGTCT     QTQLEGS        1     0
CAGACGCAGCTGGATCTGTGG     QTQLDLW        1     0
CAGACGCAGCTGGCGAATGCT     QTQLANA        1     0
CAGACGCAGCTGGCGACTAAT     QTQLATN        1     0
CAGACGCAGCTGGCGGGTCGT     QTQLAGR        1     0
CAGACGCAGCTGGCTCCTTGG     QTQLAPW        1     0
CAGACGCAGCTGGGTGAGCAG     QTQLGEQ        1     0
CAGACGCAGCTGGGTTATGAG     QTQLGYE        1     0
CAGACGCAGCTGGTGGATTGG     QTQLVDW        1     0
CAGACGCAGCTGGTGGCTCTT     QTQLVAL        1     0
CAGACGCAGCTGGTTCGGCAG     QTQLVRQ        1     0
CAGACGCAGCTGGTTTATCCT     QTQLVYP        1     0
CAGACGCAGCTGGTTTCGCTG     QTQLVSL        1     0
CAGACGCAGCTGTATCAGGAG     QTQLYQE        1     0
CAGACGCAGCTGTCGACTTCG     QTQLSTS        1     0
CAGACGCAGCTGTCTCGGTTG     QTQLSRL        1     0
CAGACGCAGCTGTCTCGTCCT     QTQLSRP        1     0
CAGACGCAGCTGTCTCTGTCT     QTQLSLS        1     0
CAGACGCAGCTGTCTCTTCGG     QTQLSLR        1     0
CAGACGCAGCTGTGGAATATT     QTQLWNI        1     0
CAGACGCAGCTGTGGCCGGAT     QTQLWPD        1     0
CAGACGCAGCTGTGGTCTAAG     QTQLWSK        1     0
CAGACGCAGCTGTGTAGGTCG     QTQLCRS        1     0
CAGACGCAGCTGTGTCCTCCT     QTQLCPP        1     0
CAGACGCAGCTGTGTGATGCG     QTQLCDA        1     0
CAGACGCAGCTGTGTGTGTGG     QTQLCVW        1     0
CAGACGCAGCTGTTGACGCAG     QTQLLTQ        1     0
CAGACGCAGCTGTTGGGTCTT     QTQLLGL        1     0
CAGACGCAGCTGTTGTGTCGT     QTQLLCR        1     0
CAGACGCAGCTGTTTCTGAAT     QTQLFLN        1     0
CAGACGCAGCTGTTTTATGTT     QTQLFYV        1     0
CAGACGCAGCTTAAGAGGCCG     QTQLKRP        1     0
CAGACGCAGCTTACGACTTCT     QTQLTTS        1     0
CAGACGCAGCTTACGGATCCT     QTQLTDP        1     0
CAGACGCAGCTTACGTCTCGG     QTQLTSR        1     0
CAGACGCAGCTTACGTTTATT     QTQLTFI        1     0
CAGACGCAGCTTACTACGACG     QTQLTTT        1     0
CAGACGCAGCTTACTACTTCT     QTQLTTS        1     0
CAGACGCAGCTTACTTGGCAT     QTQLTWH        1     0
CAGACGCAGCTTACTTTTCTT     QTQLTFL        1     0
CAGACGCAGCTTAGGCATCCG     QTQLRHP        1     0
CAGACGCAGCTTAGGTCTTCT     QTQLRSS        1     0
CAGACGCAGCTTAGTCGTCAG     QTQLSRQ        1     0
CAGACGCAGCTTATGCAGTTT     QTQLMQF        1     0
CAGACGCAGCTTATGCTTAAT     QTQLMLN        1     0
CAGACGCAGCTTATGGCTCAT     QTQLMAH        1     0
CAGACGCAGCTTATGTCGAAT     QTQLMSN        1     0
CAGACGCAGCTTATTACTTTT     QTQLITF        1     0
CAGACGCAGCTTATTGCTCAG     QTQLIAQ        1     0
CAGACGCAGCTTCAGACGCTG     QTQLQTL        1     0
CAGACGCAGCTTCAGGAGCCG     QTQLQEP        1     0
CAGACGCAGCTTCAGGGGATT     QTQLQGI        1     0
CAGACGCAGCTTCAGTCTAAT     QTQLQSN        1     0
CAGACGCAGCTTCATAAGCGT     QTQLHKR        1     0
CAGACGCAGCTTCATACGGTG     QTQLHTV        1     0
CAGACGCAGCTTCATACTAAG     QTQLHTK        1     0
CAGACGCAGCTTCATATGTGG     QTQLHMW        1     0
CAGACGCAGCTTCATATTCCG     QTQLHIP        1     0
CAGACGCAGCTTCATCAACCG     QTQLHQP        1     0
CAGACGCAGCTTCATCAGAGG     QTQLHQR        1     0
CAGACGCAGCTTCATCCGTAT     QTQLHPY        1     0
CAGACGCAGCTTCATGCTCTG     QTQLHAL        1     0
CAGACGCAGCTTCCGAAGTTG     QTQLPKL        1     0
CAGACGCAGCTTCCGTCTCCT     QTQLPSP        1     0
CAGACGCAGCTTCCTCAGACT     QTQLPQT        1     0
CAGACGCAGCTTCCTGCTACT     QTQLPAT        1     0
CAGACGCAGCTTCCTTCGTCT     QTQLPSS        1     0
CAGACGCAGCTTCCTTTTTTT     QTQLPFF        1     0
CAGACGCAGCTTCGGCAGTCG     QTQLRQS        1     0
CAGACGCAGCTTCGTACTCTG     QTQLRTL        1     0
CAGACGCAGCTTCGTTCGCCG     QTQLRSP        1     0
CAGACGCAGCTTCTGCTTCCT     QTQLLLP        1     0
CAGACGCAGCTTCTGTTTCAT     QTQLLFH        1     0
CAGACGCAGCTTGAGAAGTCG     QTQLEKS        1     0
CAGACGCAGCTTGAGCATCCG     QTQLEHP        1     0
CAGACGCAGCTTGAGGGGCCT     QTQLEGP        1     0
CAGACGCAGCTTGATAAGCGT     QTQLDKR        1     0
CAGACGCAGCTTGATATTATG     QTQLDIM        1     0
CAGACGCAGCTTGATTTGTAT     QTQLDLY        1     0
CAGACGCAGCTTGCGACGATG     QTQLATM        1     0
CAGACGCAGCTTGCGATTCCT     QTQLAIP        1     0
CAGACGCAGCTTGCGTATACT     QTQLAYT        1     0
CAGACGCAGCTTGCTGAGCGG     QTQLAER        1     0
CAGACGCAGCTTGGGCGTGTG     QTQLGRV        1     0
CAGACGCAGCTTGGTACGCAG     QTQLGTQ        1     0
CAGACGCAGCTTGGTCCTTGG     QTQLGPW        1     0
CAGACGCAGCTTGTGAAGGCG     QTQLVKA        1     0
CAGACGCAGCTTGTTCTTAAT     QTQLVLN        1     0
CAGACGCAGCTTGTTGTGCTG     QTQLVVL        1     0
CAGACGCAGCTTTAGACTCGT     QTQLQTR        1     0
CAGACGCAGCTTTATTCTGCG     QTQLYSA        1     0
CAGACGCAGCTTTCGCATCTT     QTQLSHL        1     0
CAGACGCAGCTTTCGCCTACT     QTQLSPT        1     0
CAGACGCAGCTTTCTACGCTG     QTQLSTL        1     0
CAGACGCAGCTTTCTGCTTCG     QTQLSAS        1     0
CAGACGCAGCTTTCTTCTCTG     QTQLSSL        1     0
CAGACGCAGCTTTTGCCTTTG     QTQLLPL        1     0
CAGACGCAGCTTTTGTTGTTT     QTQLLLF        1     0
CAGACGCAGCTTTTTCGTATT     QTQLFRI        1     0
CAGACGCAGCTTTTTTTTCAG     QTQLFFQ        1     0
CAGACGCAGGAGAAGCCGTCG     QTQEKPS        1     0
CAGACGCAGGAGAATGATCCT     QTQENDP        1     0
CAGACGCAGGAGACTAAGCTG     QTQETKL        1     0
CAGACGCAGGAGACTCTTGGT     QTQETLG        1     0
CAGACGCAGGAGAGGTCGCAT     QTQERSH        1     0
CAGACGCAGGAGAGTTCTCCG     QTQESSP        1     0
CAGACGCAGGAGATGCCTTGG     QTQEMPW        1     0
CAGACGCAGGAGATTTCTAAT     QTQEISN        1     0
CAGACGCAGGAGCAGCATGAT     QTQEQHD        1     0
CAGACGCAGGAGCAGCTGAAT     QTQEQLN        1     0
CAGACGCAGGAGCATCCGGAG     QTQEHPE        1     0
CAGACGCAGGAGCATTGTGAT     QTQEHCD        1     0
CAGACGCAGGAGCCGACTGTT     QTQEPTV        1     0
CAGACGCAGGAGCCGATTGCT     QTQEPIA        1     0
CAGACGCAGGAGCCTAAGCTT     QTQEPKL        1     0
CAGACGCAGGAGCCTCCTAAG     QTQEPPK        1     0
CAGACGCAGGAGCCTGTGCCT     QTQEPVP        1     0
CAGACGCAGGAGCTGATGTAT     QTQELMY        1     0
CAGACGCAGGAGCTGCATGCT     QTQELHA        1     0
CAGACGCAGGAGCTGTGTTCG     QTQELCS        1     0
CAGACGCAGGAGCTTTCGCGG     QTQELSR        1     0
CAGACGCAGGAGGAGCGGACT     QTQEERT        1     0
CAGACGCAGGAGGCTTGGCTG     QTQEAWL        1     0
CAGACGCAGGAGGTGCCTGAG     QTQEVPE        1     0
CAGACGCAGGAGGTTAGTACG     QTQEVST        1     0
CAGACGCAGGAGGTTTATACG     QTQEVYT        1     0
CAGACGCAGGAGTCGCCGCTG     QTQESPL        1     0
CAGACGCAGGAGTGGATTCCT     QTQEWIP        1     0
CAGACGCAGGAGTGTCCTCAG     QTQECPQ        1     0
CAGACGCAGGAGTTGACTGAG     QTQELTE        1     0
CAGACGCAGGAGTTGCCTGAG     QTQELPE        1     0
CAGACGCAGGAGTTGGAGATG     QTQELEM        1     0
CAGACGCAGGAGTTTACTATT     QTQEFTI        1     0
CAGACGCAGGAGTTTAGGGTG     QTQEFRV        1     0
CAGACGCAGGAGTTTTATATT     QTQEFYI        1     0
CAGACGCAGGATAAGATGCCT     QTQDKMP        1     0
CAGACGCAGGATAAGCATTGG     QTQDKHW        1     0
CAGACGCAGGATAAGCCTATG     QTQDKPM        1     0
CAGACGCAGGATACGACGACT     QTQDTTT        1     0
CAGACGCAGGATACGCAGACT     QTQDTQT        1     0
CAGACGCAGGATACGTTTCAT     QTQDTFH        1     0
CAGACGCAGGATACTCAGGGG     QTQDTQG        1     0
CAGACGCAGGATAGTACGCTG     QTQDSTL        1     0
CAGACGCAGGATATGACGATG     QTQDMTM        1     0
CAGACGCAGGATATGATTACG     QTQDMIT        1     0
CAGACGCAGGATATTCAGTTT     QTQDIQF        1     0
CAGACGCAGGATCAGACGCGG     QTQDQTR        1     0
CAGACGCAGGATCAGCGTAAT     QTQDQRN        1     0
CAGACGCAGGATCAGTCGTGG     QTQDQSW        1     0
CAGACGCAGGATCATGGGAAG     QTQDHGK        1     0
CAGACGCAGGATCCGAGTCAT     QTQDPSH        1     0
CAGACGCAGGATCCGGAGTAG     QTQDPEQ        1     0
CAGACGCAGGATCCGGCGCAG     QTQDPAQ        1     0
CAGACGCAGGATCCGGCTACT     QTQDPAT        1     0
CAGACGCAGGATCCGTATAAT     QTQDPYN        1     0
CAGACGCAGGATCCGTGGCAG     QTQDPWQ        1     0
CAGACGCAGGATCCTACGTGG     QTQDPTW        1     0
CAGACGCAGGATCCTATGGCG     QTQDPMA        1     0
CAGACGCAGGATCCTCGGCCT     QTQDPRP        1     0
CAGACGCAGGATCCTCGGCTT     QTQDPRL        1     0
CAGACGCAGGATCCTGAGCTG     QTQDPEL        1     0
CAGACGCAGGATCGGCCTCCG     QTQDRPP        1     0
CAGACGCAGGATCGTACGTTG     QTQDRTL        1     0
CAGACGCAGGATCTGCATGCT     QTQDLHA        1     0
CAGACGCAGGATCTGCGGTCG     QTQDLRS        1     0
CAGACGCAGGATCTGTATCTT     QTQDLYL        1     0
CAGACGCAGGATCTGTCTTCG     QTQDLSS        1     0
CAGACGCAGGATCTTATTTCT     QTQDLIS        1     0
CAGACGCAGGATCTTCTTAGG     QTQDLLR        1     0
CAGACGCAGGATGAGCGTCGT     QTQDERR        1     0
CAGACGCAGGATGCGTGGATG     QTQDAWM        1     0
CAGACGCAGGATGCTCCTTCT     QTQDAPS        1     0
CAGACGCAGGATGCTGGTATG     QTQDAGM        1     0
CAGACGCAGGATGGGCGGGGT     QTQDGRG        1     0
CAGACGCAGGATGGTTCGGTT     QTQDGSV        1     0
CAGACGCAGGATGTTGATCGT     QTQDVDR        1     0
CAGACGCAGGATTAGATGTGG     QTQDQMW        1     0
CAGACGCAGGATTATCATTCG     QTQDYHS        1     0
CAGACGCAGGATTATTCTGTG     QTQDYSV        1     0
CAGACGCAGGATTCGAATGGT     QTQDSNG        1     0
CAGACGCAGGATTCGCCTAAG     QTQDSPK        1     0
CAGACGCAGGATTCTACTTCG     QTQDSTS        1     0
CAGACGCAGGATTCTAGGTTG     QTQDSRL        1     0
CAGACGCAGGATTCTCGGGCG     QTQDSRA        1     0
CAGACGCAGGATTCTTCTTTG     QTQDSSL        1     0
CAGACGCAGGATTTGCAGCAT     QTQDLQH        1     0
CAGACGCAGGATTTGTCTTCG     QTQDLSS        1     0
CAGACGCAGGATTTTAGGCGG     QTQDFRR        1     0
CAGACGCAGGATTTTCAGTCG     QTQDFQS        1     0
CAGACGCAGGCGAATCCGTTG     QTQANPL        1     0
CAGACGCAGGCGAATTGTGCT     QTQANCA        1     0
CAGACGCAGGCGACTAATCCG     QTQATNP        1     0
CAGACGCAGGCGACTGTGTTT     QTQATVF        1     0
CAGACGCAGGCGAGGCAGCAT     QTQARQH        1     0
CAGACGCAGGCGAGTCCTCTT     QTQASPL        1     0
CAGACGCAGGCGATGTGGATG     QTQAMWM        1     0
CAGACGCAGGCGCATACTCTG     QTQAHTL        1     0
CAGACGCAGGCGCATAGTGTG     QTQAHSV        1     0
CAGACGCAGGCGCATGAGCCT     QTQAHEP        1     0
CAGACGCAGGCGCATTAGCAT     QTQAHQH        1     0
CAGACGCAGGCGCATTGGACT     QTQAHWT        1     0
CAGACGCAGGCGCCGAATCAT     QTQAPNH        1     0
CAGACGCAGGCGCCTCGGTTG     QTQAPRL        1     0
CAGACGCAGGCGCCTCGTATG     QTQAPRM        1     0
CAGACGCAGGCGCGGATTACG     QTQARIT        1     0
CAGACGCAGGCGCGGCCTAAT     QTQARPN        1     0
CAGACGCAGGCGCTGGCTGAT     QTQALAD        1     0
CAGACGCAGGCGCTTCGTGAT     QTQALRD        1     0
CAGACGCAGGCGGATATGACG     QTQADMT        1     0
CAGACGCAGGCGGATCTTCGT     QTQADLR        1     0
CAGACGCAGGCGGCGAATAAT     QTQAANN        1     0
CAGACGCAGGCGGCGTGTCCT     QTQAACP        1     0
CAGACGCAGGCGGTGCTTAAT     QTQAVLN        1     0
CAGACGCAGGCGGTTACTATG     QTQAVTM        1     0
CAGACGCAGGCGGTTCTTCAG     QTQAVLQ        1     0
CAGACGCAGGCGTATACTGCG     QTQAYTA        1     0
CAGACGCAGGCGTTTACTAGT     QTQAFTS        1     0
CAGACGCAGGCGTTTCATAGG     QTQAFHR        1     0
CAGACGCAGGCGTTTTCGCAG     QTQAFSQ        1     0
CAGACGCAGGCTAAGTGTCAT     QTQAKCH        1     0
CAGACGCAGGCTAATAAGCTT     QTQANKL        1     0
CAGACGCAGGCTAATACTCCT     QTQANTP        1     0
CAGACGCAGGCTACGACGACT     QTQATTT        1     0
CAGACGCAGGCTACGCGTCCT     QTQATRP        1     0
CAGACGCAGGCTACGCGTGGG     QTQATRG        1     0
CAGACGCAGGCTACTTCTCCT     QTQATSP        1     0
CAGACGCAGGCTAGGCAGTGG     QTQARQW        1     0
CAGACGCAGGCTAGTACTACG     QTQASTT        1     0
CAGACGCAGGCTAGTCGTCTT     QTQASRL        1     0
CAGACGCAGGCTCAGCTGACT     QTQAQLT        1     0
CAGACGCAGGCTCATCCTCCT     QTQAHPP        1     0
CAGACGCAGGCTCCGAATGCG     QTQAPNA        1     0
CAGACGCAGGCTCCGCCGTTG     QTQAPPL        1     0
CAGACGCAGGCTCCGCGTCAG     QTQAPRQ        1     0
CAGACGCAGGCTCCGGAGGCG     QTQAPEA        1     0
CAGACGCAGGCTCCGTCGGGT     QTQAPSG        1     0
CAGACGCAGGCTCCTAAGCCG     QTQAPKP        1     0
CAGACGCAGGCTCCTAGGCAT     QTQAPRH        1     0
CAGACGCAGGCTCCTAGTCCT     QTQAPSP        1     0
CAGACGCAGGCTCCTCATACT     QTQAPHT        1     0
CAGACGCAGGCTCCTCCTCAG     QTQAPPQ        1     0
CAGACGCAGGCTCGGCTTTCT     QTQARLS        1     0
CAGACGCAGGCTCGTAGTACG     QTQARST        1     0
CAGACGCAGGCTCGTCTGCTG     QTQARLL        1     0
CAGACGCAGGCTGAGGATTCG     QTQAEDS        1     0
CAGACGCAGGCTGCTAGGAAT     QTQAARN        1     0
CAGACGCAGGCTGGGAGGTCG     QTQAGRS        1     0
CAGACGCAGGCTGGGTTGCAT     QTQAGLH        1     0
CAGACGCAGGCTGGTAATAGG     QTQAGNR        1     0
CAGACGCAGGCTGGTATTGAG     QTQAGIE        1     0
CAGACGCAGGCTGGTCTTCCG     QTQAGLP        1     0
CAGACGCAGGCTGTTCCTCCG     QTQAVPP        1     0
CAGACGCAGGCTTCGTTTAAG     QTQASFK        1     0
CAGACGCAGGCTTCTCGGTCG     QTQASRS        1     0
CAGACGCAGGCTTGGGTTGCG     QTQAWVA        1     0
CAGACGCAGGCTTGGTTTGCG     QTQAWFA        1     0
CAGACGCAGGCTTTGTCTCGT     QTQALSR        1     0
CAGACGCAGGCTTTTATGCTT     QTQAFML        1     0
CAGACGCAGGGGACGAATCGT     QTQGTNR        1     0
CAGACGCAGGGGCAGCTGTTG     QTQGQLL        1     0
CAGACGCAGGGGCAGTGGTCT     QTQGQWS        1     0
CAGACGCAGGGGCAGTGTACG     QTQGQCT        1     0
CAGACGCAGGGGCATACTCCT     QTQGHTP        1     0
CAGACGCAGGGGCATATGGAT     QTQGHMD        1     0
CAGACGCAGGGGCATGGTCAG     QTQGHGQ        1     0
CAGACGCAGGGGCATGTGATG     QTQGHVM        1     0
CAGACGCAGGGGCCGATGTGG     QTQGPMW        1     0
CAGACGCAGGGGCCGTGGCTG     QTQGPWL        1     0
CAGACGCAGGGGCCTATTTCT     QTQGPIS        1     0
CAGACGCAGGGGCCTCAGGTG     QTQGPQV        1     0
CAGACGCAGGGGCCTCCTCCG     QTQGPPP        1     0
CAGACGCAGGGGCCTTATCCG     QTQGPYP        1     0
CAGACGCAGGGGCGGAATGTG     QTQGRNV        1     0
CAGACGCAGGGGCTGACGACT     QTQGLTT        1     0
CAGACGCAGGGGCTGACTCTT     QTQGLTL        1     0
CAGACGCAGGGGCTGATTGTG     QTQGLIV        1     0
CAGACGCAGGGGCTTATTCGG     QTQGLIR        1     0
CAGACGCAGGGGGAGCAGGTG     QTQGEQV        1     0
CAGACGCAGGGGGCGAAGAGT     QTQGAKS        1     0
CAGACGCAGGGGGCTACGCTG     QTQGATL        1     0
CAGACGCAGGGGGTTTATCAT     QTQGVYH        1     0
CAGACGCAGGGGTCGGAGTCG     QTQGSES        1     0
CAGACGCAGGGGTTTCAGGGG     QTQGFQG        1     0
CAGACGCAGGGTAATCGGCTT     QTQGNRL        1     0
CAGACGCAGGGTACGCCTTCT     QTQGTPS        1     0
CAGACGCAGGGTACGCGGGAA     QTQGTRE        1     0
CAGACGCAGGGTACTCATCTT     QTQGTHL        1     0
CAGACGCAGGGTAGGCATTCG     QTQGRHS        1     0
CAGACGCAGGGTAGTGTGACG     QTQGSVT        1     0
CAGACGCAGGGTATGACTTAT     QTQGMTY        1     0
CAGACGCAGGGTATGCGTATG     QTQGMRM        1     0
CAGACGCAGGGTATTACTACG     QTQGITT        1     0
CAGACGCAGGGTATTCTGGCT     QTQGILA        1     0
CAGACGCAGGGTCATGCTACG     QTQGHAT        1     0
CAGACGCAGGGTCATTCTCCT     QTQGHSP        1     0
CAGACGCAGGGTCCGAATTTG     QTQGPNL        1     0
CAGACGCAGGGTCCGGCGATG     QTQGPAM        1     0
CAGACGCAGGGTCGGTTGGAT     QTQGRLD        1     0
CAGACGCAGGGTCGTCTTTCT     QTQGRLS        1     0
CAGACGCAGGGTCTTAGTTCG     QTQGLSS        1     0
CAGACGCAGGGTCTTCATGAG     QTQGLHE        1     0
CAGACGCAGGGTCTTGGGAGT     QTQGLGS        1     0
CAGACGCAGGGTGCGCTGCTG     QTQGALL        1     0
CAGACGCAGGGTGCGCTTCTT     QTQGALL        1     0
CAGACGCAGGGTGGGCTTCCG     QTQGGLP        1     0
CAGACGCAGGGTGGTCCTCAG     QTQGGPQ        1     0
CAGACGCAGGGTGTGCTTAAG     QTQGVLK        1     0
CAGACGCAGGGTGTTGATTCG     QTQGVDS        1     0
CAGACGCAGGGTGTTTATCAG     QTQGVYQ        1     0
CAGACGCAGGGTTCGTTGGCT     QTQGSLA        1     0
CAGACGCAGGGTTCTCCGCTT     QTQGSPL        1     0
CAGACGCAGGGTTTGCATTAG     QTQGLHQ        1     0
CAGACGCAGGGTTTGCCTATT     QTQGLPI        1     0
CAGACGCAGGTGAATCCGGCG     QTQVNPA        1     0
CAGACGCAGGTGAATGCGCAT     QTQVNAH        1     0
CAGACGCAGGTGAATTCGCAG     QTQVNSQ        1     0
CAGACGCAGGTGACGATGCCG     QTQVTMP        1     0
CAGACGCAGGTGACGATGTTT     QTQVTMF        1     0
CAGACGCAGGTGACGCATCGT     QTQVTHR        1     0
CAGACGCAGGTGACTACTTAT     QTQVTTY        1     0
CAGACGCAGGTGACTCGGCAG     QTQVTRQ        1     0
CAGACGCAGGTGACTCTTCAT     QTQVTLH        1     0
CAGACGCAGGTGAGTACGGCT     QTQVSTA        1     0
CAGACGCAGGTGAGTCCTGGT     QTQVSPG        1     0
CAGACGCAGGTGATGAATTGT     QTQVMNC        1     0
CAGACGCAGGTGATGCAGAGT     QTQVMQS        1     0
CAGACGCAGGTGATTCTTAAG     QTQVILK        1     0
CAGACGCAGGTGATTTCTATT     QTQVISI        1     0
CAGACGCAGGTGCAGATTACG     QTQVQIT        1     0
CAGACGCAGGTGCAGCCTTTG     QTQVQPL        1     0
CAGACGCAGGTGCATCTGGCT     QTQVHLA        1     0
CAGACGCAGGTGCATTTGGCG     QTQVHLA        1     0
CAGACGCAGGTGCCTACTGTG     QTQVPTV        1     0
CAGACGCAGGTGCCTATGTGG     QTQVPMW        1     0
CAGACGCAGGTGCCTCGGCAT     QTQVPRH        1     0
CAGACGCAGGTGCCTGTGACT     QTQVPVT        1     0
CAGACGCAGGTGCTTCGGTGG     QTQVLRW        1     0
CAGACGCAGGTGGAGGGGGCG     QTQVEGA        1     0
CAGACGCAGGTGGCGATGAAG     QTQVAMK        1     0
CAGACGCAGGTGGCGTATGCT     QTQVAYA        1     0
CAGACGCAGGTGGCTCCTCGG     QTQVAPR        1     0
CAGACGCAGGTGGGGCCTCAT     QTQVGPH        1     0
CAGACGCAGGTGGGTGTGCAT     QTQVGVH        1     0
CAGACGCAGGTGGTGAATCGG     QTQVVNR        1     0
CAGACGCAGGTGGTTGCGATG     QTQVVAM        1     0
CAGACGCAGGTGTCTCCGATG     QTQVSPM        1     0
CAGACGCAGGTGTCTCCTACT     QTQVSPT        1     0
CAGACGCAGGTGTCTTAGATT     QTQVSQI        1     0
CAGACGCAGGTGTGGCTTCAT     QTQVWLH        1     0
CAGACGCAGGTGTGGCTTCCT     QTQVWLP        1     0
CAGACGCAGGTGTTGGTGCAT     QTQVLVH        1     0
CAGACGCAGGTGTTTAAGCCG     QTQVFKP        1     0
CAGACGCAGGTGTTTAAGCCT     QTQVFKP        1     0
CAGACGCAGGTTAATGAGTGG     QTQVNEW        1     0
CAGACGCAGGTTACGCCGCAG     QTQVTPQ        1     0
CAGACGCAGGTTACGCCTATG     QTQVTPM        1     0
CAGACGCAGGTTACTCCTTAT     QTQVTPY        1     0
CAGACGCAGGTTACTGATCCG     QTQVTDP        1     0
CAGACGCAGGTTAGTTCGCAT     QTQVSSH        1     0
CAGACGCAGGTTAGTTCTATT     QTQVSSI        1     0
CAGACGCAGGTTATGAGGCAT     QTQVMRH        1     0
CAGACGCAGGTTCAGATGCTG     QTQVQML        1     0
CAGACGCAGGTTCAGCAGCTG     QTQVQQL        1     0
CAGACGCAGGTTCAGCGGCAT     QTQVQRH        1     0
CAGACGCAGGTTCATATTACT     QTQVHIT        1     0
CAGACGCAGGTTCATCTTCCT     QTQVHLP        1     0
CAGACGCAGGTTCATGCGGGT     QTQVHAG        1     0
CAGACGCAGGTTCCGACTATG     QTQVPTM        1     0
CAGACGCAGGTTCCGACTCGT     QTQVPTR        1     0
CAGACGCAGGTTCCGAGTTTT     QTQVPSF        1     0
CAGACGCAGGTTCCGGTGGGT     QTQVPVG        1     0
CAGACGCAGGTTCCTATGCCG     QTQVPMP        1     0
CAGACGCAGGTTCCTCAGCCT     QTQVPQP        1     0
CAGACGCAGGTTCCTCGGTGG     QTQVPRW        1     0
CAGACGCAGGTTCCTTCTCCG     QTQVPSP        1     0
CAGACGCAGGTTCGTGCTTGG     QTQVRAW        1     0
CAGACGCAGGTTCTGATGACG     QTQVLMT        1     0
CAGACGCAGGTTCTGGTGGCT     QTQVLVA        1     0
CAGACGCAGGTTCTGTGTAGG     QTQVLCR        1     0
CAGACGCAGGTTCTTATTTAG     QTQVLIQ        1     0
CAGACGCAGGTTCTTCCGAAT     QTQVLPN        1     0
CAGACGCAGGTTCTTCGTCCT     QTQVLRP        1     0
CAGACGCAGGTTGAGCAGACT     QTQVEQT        1     0
CAGACGCAGGTTGAGCATTGT     QTQVEHC        1     0
CAGACGCAGGTTGAGGTTTTT     QTQVEVF        1     0
CAGACGCAGGTTGATAGTCCG     QTQVDSP        1     0
CAGACGCAGGTTGCTCTTTCG     QTQVALS        1     0
CAGACGCAGGTTGGGCAGTGG     QTQVGQW        1     0
CAGACGCAGGTTGTGAATCGT     QTQVVNR        1     0
CAGACGCAGGTTGTGACGCAT     QTQVVTH        1     0
CAGACGCAGGTTGTGCTTAAG     QTQVVLK        1     0
CAGACGCAGGTTGTTATGAGT     QTQVVMS        1     0
CAGACGCAGGTTGTTCATCCG     QTQVVHP        1     0
CAGACGCAGGTTTAGATGTAT     QTQVQMY        1     0
CAGACGCAGGTTTCGAAGACG     QTQVSKT        1     0
CAGACGCAGGTTTGGAAGCCG     QTQVWKP        1     0
CAGACGCAGGTTTGGCCTAAG     QTQVWPK        1     0
CAGACGCAGGTTTGTACGACT     QTQVCTT        1     0
CAGACGCAGTAGAAGACTTGT     QTQQKTC        1     0
CAGACGCAGTAGAGGTCGCCG     QTQQRSP        1     0
CAGACGCAGTAGATGCCTGAT     QTQQMPD        1     0
CAGACGCAGTAGGAGAGGCCG     QTQQERP        1     0
CAGACGCAGTAGGAGCTTACT     QTQQELT        1     0
CAGACGCAGTATAATCATTTG     QTQYNHL        1     0
CAGACGCAGTATAATCCTCCG     QTQYNPP        1     0
CAGACGCAGTATACGCCTATG     QTQYTPM        1     0
CAGACGCAGTATACGCTTCAT     QTQYTLH        1     0
CAGACGCAGTATACTACGGGG     QTQYTTG        1     0
CAGACGCAGTATACTATGGCG     QTQYTMA        1     0
CAGACGCAGTATACTCCTGAT     QTQYTPD        1     0
CAGACGCAGTATACTCTTAAG     QTQYTLK        1     0
CAGACGCAGTATACTTATTTG     QTQYTYL        1     0
CAGACGCAGTATAGGGGTCCG     QTQYRGP        1     0
CAGACGCAGTATAGTTATTCG     QTQYSYS        1     0
CAGACGCAGTATATGCCTTTT     QTQYMPF        1     0
CAGACGCAGTATATGGGGCCT     QTQYMGP        1     0
CAGACGCAGTATATGTCTTCT     QTQYMSS        1     0
CAGACGCAGTATATTAGGAAT     QTQYIRN        1     0
CAGACGCAGTATCAGCAGTCG     QTQYQQS        1     0
CAGACGCAGTATCAGCCGATT     QTQYQPI        1     0
CAGACGCAGTATCAGCTGAAG     QTQYQLK        1     0
CAGACGCAGTATCAGCTGCTG     QTQYQLL        1     0
CAGACGCAGTATCAGGCTGAG     QTQYQAE        1     0
CAGACGCAGTATCAGTTGCCT     QTQYQLP        1     0
CAGACGCAGTATCATACGCAT     QTQYHTH        1     0
CAGACGCAGTATCATCCTAAT     QTQYHPN        1     0
CAGACGCAGTATCATTCGCCT     QTQYHSP        1     0
CAGACGCAGTATCATTCGTAT     QTQYHSY        1     0
CAGACGCAGTATCCGAGTACT     QTQYPST        1     0
CAGACGCAGTATCCGCTGTCT     QTQYPLS        1     0
CAGACGCAGTATCCGTTTTCT     QTQYPFS        1     0
CAGACGCAGTATCCTCCGGTT     QTQYPPV        1     0
CAGACGCAGTATCCTCCTGGT     QTQYPPG        1     0
CAGACGCAGTATCCTCTGCTG     QTQYPLL        1     0
CAGACGCAGTATCCTTAGGCG     QTQYPQA        1     0
CAGACGCAGTATCCTTTTACG     QTQYPFT        1     0
CAGACGCAGTATCGTACTTCT     QTQYRTS        1     0
CAGACGCAGTATCGTAGTGAT     QTQYRSD        1     0
CAGACGCAGTATCGTCCTCCG     QTQYRPP        1     0
CAGACGCAGTATCGTCCTTGG     QTQYRPW        1     0
CAGACGCAGTATCGTCTTTTG     QTQYRLL        1     0
CAGACGCAGTATCTGTCTTTG     QTQYLSL        1     0
CAGACGCAGTATCTTACGAGG     QTQYLTR        1     0
CAGACGCAGTATCTTACTTCG     QTQYLTS        1     0
CAGACGCAGTATGAGCATGCG     QTQYEHA        1     0
CAGACGCAGTATGCTACTTCG     QTQYATS        1     0
CAGACGCAGTATGGTATGGAG     QTQYGME        1     0
CAGACGCAGTATGTGCTGATG     QTQYVLM        1     0
CAGACGCAGTATGTTACGCCT     QTQYVTP        1     0
CAGACGCAGTATGTTGCGAGG     QTQYVAR        1     0
CAGACGCAGTATTATTCTCCT     QTQYYSP        1     0
CAGACGCAGTATTCGATGGAT     QTQYSMD        1     0
CAGACGCAGTATTGGCCTCTG     QTQYWPL        1     0
CAGACGCAGTATTTTCAGAAT     QTQYFQN        1     0
CAGACGCAGTATTTTGCGAAT     QTQYFAN        1     0
CAGACGCAGTCGAAGTTGCCG     QTQSKLP        1     0
CAGACGCAGTCGAATAATCCG     QTQSNNP        1     0
CAGACGCAGTCGAATCGTCCT     QTQSNRP        1     0
CAGACGCAGTCGACGAATGCT     QTQSTNA        1     0
CAGACGCAGTCGACGCGGTTT     QTQSTRF        1     0
CAGACGCAGTCGACGCGTCCT     QTQSTRP        1     0
CAGACGCAGTCGACGCTGTAT     QTQSTLY        1     0
CAGACGCAGTCGACGGTTCCT     QTQSTVP        1     0
CAGACGCAGTCGACGGTTGTT     QTQSTVV        1     0
CAGACGCAGTCGACGTAGATT     QTQSTQI        1     0
CAGACGCAGTCGACTAAGTTT     QTQSTKF        1     0
CAGACGCAGTCGAGTACGCGT     QTQSSTR        1     0
CAGACGCAGTCGATTCATTTG     QTQSIHL        1     0
CAGACGCAGTCGATTCTGCAG     QTQSILQ        1     0
CAGACGCAGTCGATTTATGAT     QTQSIYD        1     0
CAGACGCAGTCGCATAATCCT     QTQSHNP        1     0
CAGACGCAGTCGCCGCGGTGG     QTQSPRW        1     0
CAGACGCAGTCGCCGCTGTGG     QTQSPLW        1     0
CAGACGCAGTCGCCTTAGGCG     QTQSPQA        1     0
CAGACGCAGTCGCTTCCTCTT     QTQSLPL        1     0
CAGACGCAGTCGGAGCAGAAT     QTQSEQN        1     0
CAGACGCAGTCGGATACGACG     QTQSDTT        1     0
CAGACGCAGTCGGATACGATT     QTQSDTI        1     0
CAGACGCAGTCGGATCTGCCT     QTQSDLP        1     0
CAGACGCAGTCGGCGAATAAT     QTQSANN        1     0
CAGACGCAGTCGGGGCCGACG     QTQSGPT        1     0
CAGACGCAGTCGGTGAATCGG     QTQSVNR        1     0
CAGACGCAGTCGGTGATGAAT     QTQSVMN        1     0
CAGACGCAGTCGTATAGGGTG     QTQSYRV        1     0
CAGACGCAGTCGTATAGTACG     QTQSYST        1     0
CAGACGCAGTCGTATCCTCAG     QTQSYPQ        1     0
CAGACGCAGTCGTCTCCTCTG     QTQSSPL        1     0
CAGACGCAGTCGTGGCATACG     QTQSWHT        1     0
CAGACGCAGTCGTGGTCGCCG     QTQSWSP        1     0
CAGACGCAGTCGTGTCCTTCT     QTQSCPS        1     0
CAGACGCAGTCGTTTTGTGGT     QTQSFCG        1     0
CAGACGCAGTCTAAGCATCCT     QTQSKHP        1     0
CAGACGCAGTCTAATAGGGGT     QTQSNRG        1     0
CAGACGCAGTCTAATCCTCCG     QTQSNPP        1     0
CAGACGCAGTCTACGCAGTTT     QTQSTQF        1     0
CAGACGCAGTCTACGTTTGCT     QTQSTFA        1     0
CAGACGCAGTCTAGTCATCGG     QTQSSHR        1     0
CAGACGCAGTCTATTACGCTG     QTQSITL        1     0
CAGACGCAGTCTATTACTAAT     QTQSITN        1     0
CAGACGCAGTCTCAGAAGTGG     QTQSQKW        1     0
CAGACGCAGTCTCAGCTGGAG     QTQSQLE        1     0
CAGACGCAGTCTCATACGTAT     QTQSHTY        1     0
CAGACGCAGTCTCATCGGCTT     QTQSHRL        1     0
CAGACGCAGTCTCATTCTAAT     QTQSHSN        1     0
CAGACGCAGTCTCCGCATCGT     QTQSPHR        1     0
CAGACGCAGTCTCCGTTGCTT     QTQSPLL        1     0
CAGACGCAGTCTCCTCATTCG     QTQSPHS        1     0
CAGACGCAGTCTCCTCCTTCG     QTQSPPS        1     0
CAGACGCAGTCTCCTCCTTCT     QTQSPPS        1     0
CAGACGCAGTCTCCTGTTTAT     QTQSPVY        1     0
CAGACGCAGTCTCCTTCTGCG     QTQSPSA        1     0
CAGACGCAGTCTCCTTTGCAG     QTQSPLQ        1     0
CAGACGCAGTCTCCTTTTTCT     QTQSPFS        1     0
CAGACGCAGTCTCGTCTTCTG     QTQSRLL        1     0
CAGACGCAGTCTCTGTCGCTG     QTQSLSL        1     0
CAGACGCAGTCTCTTCATTCT     QTQSLHS        1     0
CAGACGCAGTCTGCTCGGATG     QTQSARM        1     0
CAGACGCAGTCTGGTACTTCG     QTQSGTS        1     0
CAGACGCAGTCTTCTCCTGCG     QTQSSPA        1     0
CAGACGCAGTCTTCTCGGACG     QTQSSRT        1     0
CAGACGCAGTCTTGGCCGAAG     QTQSWPK        1     0
CAGACGCAGTGGAAGCAGTGG     QTQWKQW        1     0
CAGACGCAGTGGACGCATACT     QTQWTHT        1     0
CAGACGCAGTGGACGCTGTTG     QTQWTLL        1     0
CAGACGCAGTGGACGTCTGTT     QTQWTSV        1     0
CAGACGCAGTGGACTATTGCT     QTQWTIA        1     0
CAGACGCAGTGGACTCCGTCG     QTQWTPS        1     0
CAGACGCAGTGGACTCGGGAG     QTQWTRE        1     0
CAGACGCAGTGGACTTTGCTT     QTQWTLL        1     0
CAGACGCAGTGGATTATGTAT     QTQWIMY        1     0
CAGACGCAGTGGATTCATTCG     QTQWIHS        1     0
CAGACGCAGTGGATTCGTCCT     QTQWIRP        1     0
CAGACGCAGTGGCATTCGAGG     QTQWHSR        1     0
CAGACGCAGTGGCCGGGGCTT     QTQWPGL        1     0
CAGACGCAGTGGCCTACGCAG     QTQWPTQ        1     0
CAGACGCAGTGGCCTACTAAT     QTQWPTN        1     0
CAGACGCAGTGGCGGCATCAT     QTQWRHH        1     0
CAGACGCAGTGGCTGAATACG     QTQWLNT        1     0
CAGACGCAGTGGCTGAATTGT     QTQWLNC        1     0
CAGACGCAGTGGGAGCTTGCT     QTQWELA        1     0
CAGACGCAGTGGGCTACTAGT     QTQWATS        1     0
CAGACGCAGTGGGCTCTTGCG     QTQWALA        1     0
CAGACGCAGTGGGCTGGTCAG     QTQWAGQ        1     0
CAGACGCAGTGGGCTTCGACG     QTQWAST        1     0
CAGACGCAGTGGGGGTTTCCT     QTQWGFP        1     0
CAGACGCAGTGGGGTATTAAG     QTQWGIK        1     0
CAGACGCAGTGGGTGAAGCGG     QTQWVKR        1     0
CAGACGCAGTGGGTGAAGTCG     QTQWVKS        1     0
CAGACGCAGTGGGTTCATACT     QTQWVHT        1     0
CAGACGCAGTGGTCGGTGCAG     QTQWSVQ        1     0
CAGACGCAGTGGTCTCCGCGT     QTQWSPR        1     0
CAGACGCAGTGGTCTCTTCCT     QTQWSLP        1     0
CAGACGCAGTGGTTGACTATG     QTQWLTM        1     0
CAGACGCAGTGGTTTCTTGCT     QTQWFLA        1     0
CAGACGCAGTGTAAGGCGCCG     QTQCKAP        1     0
CAGACGCAGTGTACGCGGGAA     QTQCTRE        1     0
CAGACGCAGTGTACGCTGACT     QTQCTLT        1     0
CAGACGCAGTGTACTATGCTG     QTQCTML        1     0
CAGACGCAGTGTACTGAGCCG     QTQCTEP        1     0
CAGACGCAGTGTACTGGTACG     QTQCTGT        1     0
CAGACGCAGTGTATGTGGGAT     QTQCMWD        1     0
CAGACGCAGTGTCCGCTGCTG     QTQCPLL        1     0
CAGACGCAGTGTCCGGCTCAG     QTQCPAQ        1     0
CAGACGCAGTGTCCTCCTCTT     QTQCPPL        1     0
CAGACGCAGTGTCCTTCTTCG     QTQCPSS        1     0
CAGACGCAGTGTCGTCCGCAT     QTQCRPH        1     0
CAGACGCAGTGTGAGCTTGTG     QTQCELV        1     0
CAGACGCAGTGTGCTTCTCCT     QTQCASP        1     0
CAGACGCAGTGTGGTCCTCAG     QTQCGPQ        1     0
CAGACGCAGTGTGTTACTGTG     QTQCVTV        1     0
CAGACGCAGTGTTCGCAGCGT     QTQCSQR        1     0
CAGACGCAGTGTTGTGTTCAG     QTQCCVQ        1     0
CAGACGCAGTGTTTGCAGACG     QTQCLQT        1     0
CAGACGCAGTTGACGAATGCT     QTQLTNA        1     0
CAGACGCAGTTGACGCATACG     QTQLTHT        1     0
CAGACGCAGTTGACGGCTCTG     QTQLTAL        1     0
CAGACGCAGTTGACGGTTTTT     QTQLTVF        1     0
CAGACGCAGTTGACTATGGTG     QTQLTMV        1     0
CAGACGCAGTTGACTCCGCCG     QTQLTPP        1     0
CAGACGCAGTTGACTCCGCCT     QTQLTPP        1     0
CAGACGCAGTTGACTCCTGGG     QTQLTPG        1     0
CAGACGCAGTTGACTGGTGAT     QTQLTGD        1     0
CAGACGCAGTTGAGGACGCTG     QTQLRTL        1     0
CAGACGCAGTTGAGGGCGCCG     QTQLRAP        1     0
CAGACGCAGTTGATGACGCGG     QTQLMTR        1     0
CAGACGCAGTTGATTTATCGG     QTQLIYR        1     0
CAGACGCAGTTGCAGACGCGG     QTQLQTR        1     0
CAGACGCAGTTGCATATGCCG     QTQLHMP        1     0
CAGACGCAGTTGCATTATTTT     QTQLHYF        1     0
CAGACGCAGTTGCCGAATATT     QTQLPNI        1     0
CAGACGCAGTTGCCTCTTCAT     QTQLPLH        1     0
CAGACGCAGTTGCTGATTTTG     QTQLLIL        1     0
CAGACGCAGTTGGCTCGTACT     QTQLART        1     0
CAGACGCAGTTGGGGAGTTGG     QTQLGSW        1     0
CAGACGCAGTTGGGTACTTCG     QTQLGTS        1     0
CAGACGCAGTTGGTGACGCCT     QTQLVTP        1     0
CAGACGCAGTTGGTTGCTACT     QTQLVAT        1     0
CAGACGCAGTTGTATCTGCAT     QTQLYLH        1     0
CAGACGCAGTTGTCGCCGATT     QTQLSPI        1     0
CAGACGCAGTTGTCGCCTCCG     QTQLSPP        1     0
CAGACGCAGTTGTCTCCTTTG     QTQLSPL        1     0
CAGACGCAGTTGTCTGATGCT     QTQLSDA        1     0
CAGACGCAGTTGTCTTCGCAT     QTQLSSH        1     0
CAGACGCAGTTTAAGCCGGCT     QTQFKPA        1     0
CAGACGCAGTTTAATAAGACG     QTQFNKT        1     0
CAGACGCAGTTTAATCCGTGT     QTQFNPC        1     0
CAGACGCAGTTTAATCCTCAT     QTQFNPH        1     0
CAGACGCAGTTTAATGTGACG     QTQFNVT        1     0
CAGACGCAGTTTACGACGCAG     QTQFTTQ        1     0
CAGACGCAGTTTACGACGTTG     QTQFTTL        1     0
CAGACGCAGTTTACGCCGTGG     QTQFTPW        1     0
CAGACGCAGTTTACGTGGTTG     QTQFTWL        1     0
CAGACGCAGTTTACTCTGAAT     QTQFTLN        1     0
CAGACGCAGTTTAGGGAGCAT     QTQFREH        1     0
CAGACGCAGTTTAGTTTGATT     QTQFSLI        1     0
CAGACGCAGTTTATTGATGTT     QTQFIDV        1     0
CAGACGCAGTTTCAGCCTCCT     QTQFQPP        1     0
CAGACGCAGTTTCAGGCGACG     QTQFQAT        1     0
CAGACGCAGTTTCCGACTCCT     QTQFPTP        1     0
CAGACGCAGTTTCCGATTAGG     QTQFPIR        1     0
CAGACGCAGTTTCCGCAGAGG     QTQFPQR        1     0
CAGACGCAGTTTCCGCTTCAG     QTQFPLQ        1     0
CAGACGCAGTTTCCGTGGTCT     QTQFPWS        1     0
CAGACGCAGTTTCCTCATCCT     QTQFPHP        1     0
CAGACGCAGTTTCGGTGTCTG     QTQFRCL        1     0
CAGACGCAGTTTCGTCCTCAG     QTQFRPQ        1     0
CAGACGCAGTTTCTGGAGCGT     QTQFLER        1     0
CAGACGCAGTTTCTGTCTCTG     QTQFLSL        1     0
CAGACGCAGTTTCTTCCTCCT     QTQFLPP        1     0
CAGACGCAGTTTGAGCAGACT     QTQFEQT        1     0
CAGACGCAGTTTGAGTATTCG     QTQFEYS        1     0
CAGACGCAGTTTGCGAATCGT     QTQFANR        1     0
CAGACGCAGTTTGCTCATCCT     QTQFAHP        1     0
CAGACGCAGTTTGCTCTTTCG     QTQFALS        1     0
CAGACGCAGTTTGCTGTGCGT     QTQFAVR        1     0
CAGACGCAGTTTGGGGCTACA     QTQFGAT        1     0
CAGACGCAGTTTGGTAGTGGG     QTQFGSG        1     0
CAGACGCAGTTTGTGCATTTG     QTQFVHL        1     0
CAGACGCAGTTTGTGCCTAGT     QTQFVPS        1     0
CAGACGCAGTTTGTGCTGAAG     QTQFVLK        1     0
CAGACGCAGTTTGTTAATATG     QTQFVNM        1     0
CAGACGCAGTTTTAGACTACT     QTQFQTT        1     0
CAGACGCAGTTTTATCGTACG     QTQFYRT        1     0
CAGACGCAGTTTTCTACGGTG     QTQFSTV        1     0
CAGACGCAGTTTTCTCCGCTG     QTQFSPL        1     0
CAGACGCAGTTTTCTGATTCT     QTQFSDS        1     0
CAGACGCAGTTTTGGATTTCT     QTQFWIS        1     0
CAGACGCATAAGACGATTCTG     QTHKTIL        1     0
CAGACGCATAAGACGCATACT     QTHKTHT        1     0
CAGACGCATAAGACGGATTGG     QTHKTDW        1     0
CAGACGCATAAGACGTGGCCG     QTHKTWP        1     0
CAGACGCATAAGACTCTGCCT     QTHKTLP        1     0
CAGACGCATAAGACTGTGCAG     QTHKTVQ        1     0
CAGACGCATAAGATGACTATG     QTHKMTM        1     0
CAGACGCATAAGATGCCGACT     QTHKMPT        1     0
CAGACGCATAAGATTCATACA     QTHKIHT        1     0
CAGACGCATAAGATTCCGTCG     QTHKIPS        1     0
CAGACGCATAAGCATAGTCCT     QTHKHSP        1     0
CAGACGCATAAGCATCCTTAG     QTHKHPQ        1     0
CAGACGCATAAGCCGATTCAG     QTHKPIQ        1     0
CAGACGCATAAGCCTCAGATG     QTHKPQM        1     0
CAGACGCATAAGCCTCAGGAG     QTHKPQE        1     0
CAGACGCATAAGCTTAAGGCT     QTHKLKA        1     0
CAGACGCATAAGGATGGTCGT     QTHKDGR        1     0
CAGACGCATAAGGATTTTGCG     QTHKDFA        1     0
CAGACGCATAAGGCGAAGCAG     QTHKAKQ        1     0
CAGACGCATAAGGCGGTTATG     QTHKAVM        1     0
CAGACGCATAAGGCTCAGTTG     QTHKAQL        1     0
CAGACGCATAAGGCTCCTAAG     QTHKAPK        1     0
CAGACGCATAAGGGTTCGCCG     QTHKGSP        1     0
CAGACGCATAAGGTGGTTCAT     QTHKVVH        1     0
CAGACGCATAAGGTTACTACG     QTHKVTT        1     0
CAGACGCATAAGTATGGTATG     QTHKYGM        1     0
CAGACGCATAAGTCTCCGCTG     QTHKSPL        1     0
CAGACGCATAAGTCTCCGTGG     QTHKSPW        1     0
CAGACGCATAAGTCTGATGTT     QTHKSDV        1     0
CAGACGCATAAGTGGTTGAAT     QTHKWLN        1     0
CAGACGCATAAGTGTAATGCT     QTHKCNA        1     0
CAGACGCATAAGTTGCCGTTG     QTHKLPL        1     0
CAGACGCATAAGTTGCCTCCG     QTHKLPP        1     0
CAGACGCATAATACGACGGAT     QTHNTTD        1     0
CAGACGCATAATACGAGGACT     QTHNTRT        1     0
CAGACGCATAATACGATGATT     QTHNTMI        1     0
CAGACGCATAATACGCCGACG     QTHNTPT        1     0
CAGACGCATAATACGCGGGCG     QTHNTRA        1     0
CAGACGCATAATACGGCTTTG     QTHNTAL        1     0
CAGACGCATAATACGGTGGGT     QTHNTVG        1     0
CAGACGCATAATACTACTAGT     QTHNTTS        1     0
CAGACGCATAATACTCAGCCT     QTHNTQP        1     0
CAGACGCATAATACTCTGTCT     QTHNTLS        1     0
CAGACGCATAATACTTTGGAG     QTHNTLE        1     0
CAGACGCATAATAGTTCTATT     QTHNSSI        1     0
CAGACGCATAATATGTATTGG     QTHNMYW        1     0
CAGACGCATAATATTCCTAAT     QTHNIPN        1     0
CAGACGCATAATATTGTTCCG     QTHNIVP        1     0
CAGACGCATAATCAGACTACG     QTHNQTT        1     0
CAGACGCATAATCAGACTACT     QTHNQTT        1     0
CAGACGCATAATCAGCATTGC     QTHNQHC        1     0
CAGACGCATAATCCTAAGACG     QTHNPKT        1     0
CAGACGCATAATCCTATGCTG     QTHNPML        1     0
CAGACGCATAATCCTCCTATT     QTHNPPI        1     0
CAGACGCATAATCCTCCTTGG     QTHNPPW        1     0
CAGACGCATAATCCTCGTCTT     QTHNPRL        1     0
CAGACGCATAATCCTCTGCTT     QTHNPLL        1     0
CAGACGCATAATCGGGCGCCG     QTHNRAP        1     0
CAGACGCATAATCGGGCTTTT     QTHNRAF        1     0
CAGACGCATAATCTGCAGGAT     QTHNLQD        1     0
CAGACGCATAATCTGCCTCGG     QTHNLPR        1     0
CAGACGCATAATCTTCATCCG     QTHNLHP        1     0
CAGACGCATAATCTTCATTCT     QTHNLHS        1     0
CAGACGCATAATCTTCCTCCT     QTHNLPP        1     0
CAGACGCATAATCTTTATCAT     QTHNLYH        1     0
CAGACGCATAATGATACGCAG     QTHNDTQ        1     0
CAGACGCATAATGATACGCAT     QTHNDTH        1     0
CAGACGCATAATGCGAGTCGG     QTHNASR        1     0
CAGACGCATAATGCTAGGTCT     QTHNARS        1     0
CAGACGCATAATGGGGGGCAG     QTHNGGQ        1     0
CAGACGCATAATGGTACGACT     QTHNGTT        1     0
CAGACGCATAATGTGGCGTTT     QTHNVAF        1     0
CAGACGCATAATGTTCCTGAT     QTHNVPD        1     0
CAGACGCATAATTCGACGTCG     QTHNSTS        1     0
CAGACGCATAATTCGCCGCGT     QTHNSPR        1     0
CAGACGCATAATTCGCTTCAG     QTHNSLQ        1     0
CAGACGCATAATTGGAATGCT     QTHNWNA        1     0
CAGACGCATAATTGGCCGACG     QTHNWPT        1     0
CAGACGCATAATTGGCGATAT     QTHNWRY        1     0
CAGACGCATAATTGGCTGCTG     QTHNWLL        1     0
CAGACGCATAATTGTAAGGTT     QTHNCKV        1     0
CAGACGCATAATTTGACGCCT     QTHNLTP        1     0
CAGACGCATAATTTTCATCAT     QTHNFHH        1     0
CAGACGCATAATTTTCATTTG     QTHNFHL        1     0
CAGACGCATACGAAGAATAAT     QTHTKNN        1     0
CAGACGCATACGAAGCCTCTG     QTHTKPL        1     0
CAGACGCATACGAAGTGGGGT     QTHTKWG        1     0
CAGACGCATACGACGGGGCAT     QTHTTGH        1     0
CAGACGCATACGACTTAGAGT     QTHTTQS        1     0
CAGACGCATACGAGGTGTAGT     QTHTRCS        1     0
CAGACGCATACGAGTAATATT     QTHTSNI        1     0
CAGACGCATACGCCGCGTGCG     QTHTPRA        1     0
CAGACGCATACGCCTAAGAAG     QTHTPKK        1     0
CAGACGCATACGCCTCGGGCG     QTHTPRA        1     0
CAGACGCATACGCCTGGGCGT     QTHTPGR        1     0
CAGACGCATACGCTTCATTAG     QTHTLHQ        1     0
CAGACGCATACGGATACTTAT     QTHTDTY        1     0
CAGACGCATACGGCGGGTCCG     QTHTAGP        1     0
CAGACGCATACGGCTCATTGG     QTHTAHW        1     0
CAGACGCATACGGTGCTGCAT     QTHTVLH        1     0
CAGACGCATACGTAGACTTTG     QTHTQTL        1     0
CAGACGCATACGTCGTCTAAG     QTHTSSK        1     0
CAGACGCATACGTGGCAGCTG     QTHTWQL        1     0
CAGACGCATACGTGGCCTCCT     QTHTWPP        1     0
CAGACGCATACGTGGCGTTTT     QTHTWRF        1     0
CAGACGCATACGTTGTTGATG     QTHTLLM        1     0
CAGACGCATACGTTTTGGTGG     QTHTFWW        1     0
CAGACGCATACTAAGCATCGT     QTHTKHR        1     0
CAGACGCATACTAAGGCTGAT     QTHTKAD        1     0
CAGACGCATACTAATTTGACG     QTHTNLT        1     0
CAGACGCATACTACGACGCAG     QTHTTTQ        1     0
CAGACGCATACTACTATTTTG     QTHTTIL        1     0
CAGACGCATACTACTCATCTT     QTHTTHL        1     0
CAGACGCATACTAGGCCGCCG     QTHTRPP        1     0
CAGACGCATACTAGTCTGCAT     QTHTSLH        1     0
CAGACGCATACTATGCATTCG     QTHTMHS        1     0
CAGACGCATACTATTCTTGCT     QTHTILA        1     0
CAGACGCATACTATTTTGACG     QTHTILT        1     0
CAGACGCATACTCAGAAGTCT     QTHTQKS        1     0
CAGACGCATACTCAGCCTCCT     QTHTQPP        1     0
CAGACGCATACTCAGCCTTAT     QTHTQPY        1     0
CAGACGCATACTCAGGTTCCT     QTHTQVP        1     0
CAGACGCATACTCAGTATCTT     QTHTQYL        1     0
CAGACGCATACTCATCCGATG     QTHTHPM        1     0
CAGACGCATACTCATCGTAGT     QTHTHRS        1     0
CAGACGCATACTCATGTTCAG     QTHTHVQ        1     0
CAGACGCATACTCATTTGCTG     QTHTHLL        1     0
CAGACGCATACTCCGATTCCT     QTHTPIP        1     0
CAGACGCATACTCCGCAGGTT     QTHTPQV        1     0
CAGACGCATACTCCGCTTCTT     QTHTPLL        1     0
CAGACGCATACTCCGCTTTCT     QTHTPLS        1     0
CAGACGCATACTCCGCTTTTG     QTHTPLL        1     0
CAGACGCATACTCCGTGGCCT     QTHTPWP        1     0
CAGACGCATACTCCTATTTAT     QTHTPIY        1     0
CAGACGCATACTCCTCTTTCT     QTHTPLS        1     0
CAGACGCATACTCGGACGTCG     QTHTRTS        1     0
CAGACGCATACTCGGACTCAG     QTHTRTQ        1     0
CAGACGCATACTCGGCTTAAT     QTHTRLN        1     0
CAGACGCATACTCGGTTGTAT     QTHTRLY        1     0
CAGACGCATACTCGTACTAAT     QTHTRTN        1     0
CAGACGCATACTCGTAGTATT     QTHTRSI        1     0
CAGACGCATACTCGTTGGACT     QTHTRWT        1     0
CAGACGCATACTCTGACGAAG     QTHTLTK        1     0
CAGACGCATACTCTGGATGAT     QTHTLDD        1     0
CAGACGCATACTCTTACGTAG     QTHTLTQ        1     0
CAGACGCATACTGAGCTTTTG     QTHTELL        1     0
CAGACGCATACTGATCCTTCT     QTHTDPS        1     0
CAGACGCATACTGATTCGTTT     QTHTDSF        1     0
CAGACGCATACTGCTGAGCTT     QTHTAEL        1     0
CAGACGCATACTGGGACGGGT     QTHTGTG        1     0
CAGACGCATACTGGGCTGTCT     QTHTGLS        1     0
CAGACGCATACTGGTACGCCT     QTHTGTP        1     0
CAGACGCATACTGGTTCGCCG     QTHTGSP        1     0
CAGACGCATACTGTTAATATT     QTHTVNI        1     0
CAGACGCATACTGTTCCGACT     QTHTVPT        1     0
CAGACGCATACTGTTCCGCTT     QTHTVPL        1     0
CAGACGCATACTGTTCCGTTG     QTHTVPL        1     0
CAGACGCATACTGTTGGGCAT     QTHTVGH        1     0
CAGACGCATACTTAGACGCGT     QTHTQTR        1     0
CAGACGCATACTTATACTACT     QTHTYTT        1     0
CAGACGCATACTTATTATCAG     QTHTYYQ        1     0
CAGACGCATACTTATTCGATT     QTHTYSI        1     0
CAGACGCATACTTCGTTTAGT     QTHTSFS        1     0
CAGACGCATACTTCTCAGCCT     QTHTSQP        1     0
CAGACGCATACTTCTCAGTCT     QTHTSQS        1     0
CAGACGCATACTTCTGCGCGG     QTHTSAR        1     0
CAGACGCATACTTCTTCGATG     QTHTSSM        1     0
CAGACGCATACTTCTTTTTTT     QTHTSFF        1     0
CAGACGCATACTTGGGAGACG     QTHTWET        1     0
CAGACGCATACTTTGTGGCCA     QTHTLWP        1     0
CAGACGCATAGGACGTTGCTG     QTHRTLL        1     0
CAGACGCATAGGATGCCTCTT     QTHRMPL        1     0
CAGACGCATAGGATTCATCAT     QTHRIHH        1     0
CAGACGCATAGGCAGCCGCCT     QTHRQPP        1     0
CAGACGCATAGGCAGCCGGCT     QTHRQPA        1     0
CAGACGCATAGGCAGCCTCAT     QTHRQPH        1     0
CAGACGCATAGGCCGGTGGAT     QTHRPVD        1     0
CAGACGCATAGGCCTCCGGTT     QTHRPPV        1     0
CAGACGCATAGGCCTCCTCAT     QTHRPPH        1     0
CAGACGCATAGGGCGCCGAAT     QTHRAPN        1     0
CAGACGCATAGGGCTCCGATT     QTHRAPI        1     0
CAGACGCATAGGTCTTTTCTG     QTHRSFL        1     0
CAGACGCATAGTAAGGAGCTG     QTHSKEL        1     0
CAGACGCATAGTACGCCGTTG     QTHSTPL        1     0
CAGACGCATAGTACGCTGGAT     QTHSTLD        1     0
CAGACGCATAGTAGTACGCTT     QTHSSTL        1     0
CAGACGCATAGTAGTATGACG     QTHSSMT        1     0
CAGACGCATAGTAGTCCGGAT     QTHSSPD        1     0
CAGACGCATAGTAGTTCTTTT     QTHSSSF        1     0
CAGACGCATAGTATGCATTAT     QTHSMHY        1     0
CAGACGCATAGTATGGATCCG     QTHSMDP        1     0
CAGACGCATAGTATTACGATG     QTHSITM        1     0
CAGACGCATAGTCAGAATATG     QTHSQNM        1     0
CAGACGCATAGTCCGGCTCGG     QTHSPAR        1     0
CAGACGCATAGTCCGGGTCCT     QTHSPGP        1     0
CAGACGCATAGTCCGTATACG     QTHSPYT        1     0
CAGACGCATAGTCCTAAGACG     QTHSPKT        1     0
CAGACGCATAGTCCTACGGAT     QTHSPTD        1     0
CAGACGCATAGTCCTAGTCCT     QTHSPSP        1     0
CAGACGCATAGTCCTCAGCAT     QTHSPQH        1     0
CAGACGCATAGTCCTCATTGG     QTHSPHW        1     0
CAGACGCATAGTCCTCCGTCT     QTHSPPS        1     0
CAGACGCATAGTCCTCTGCTG     QTHSPLL        1     0
CAGACGCATAGTCCTCTTCCT     QTHSPLP        1     0
CAGACGCATAGTCCTGAGCCT     QTHSPEP        1     0
CAGACGCATAGTCCTGATTTT     QTHSPDF        1     0
CAGACGCATAGTCCTTATCTG     QTHSPYL        1     0
CAGACGCATAGTCGGACTGTG     QTHSRTV        1     0
CAGACGCATAGTCGGAGTCCT     QTHSRSP        1     0
CAGACGCATAGTCGTACGCTG     QTHSRTL        1     0
CAGACGCATAGTCTTACGTTG     QTHSLTL        1     0
CAGACGCATAGTCTTAGGTAT     QTHSLRY        1     0
CAGACGCATAGTCTTCCGTTT     QTHSLPF        1     0
CAGACGCATAGTCTTTGGGAG     QTHSLWE        1     0
CAGACGCATAGTGCTGATTTT     QTHSADF        1     0
CAGACGCATAGTGGTGCGTTT     QTHSGAF        1     0
CAGACGCATAGTTCGACGGGT     QTHSSTG        1     0
CAGACGCATAGTTCGCCGCAT     QTHSSPH        1     0
CAGACGCATAGTTGGCAGCCT     QTHSWQP        1     0
CAGACGCATAGTTTTGCTCGG     QTHSFAR        1     0
CAGACGCATATACGGTTGACT     QTHIRLT        1     0
CAGACGCATATGAAGCCTCCT     QTHMKPP        1     0
CAGACGCATATGAAGTCTCCG     QTHMKSP        1     0
CAGACGCATATGAATACGAGG     QTHMNTR        1     0
CAGACGCATATGAATTGGTAT     QTHMNWY        1     0
CAGACGCATATGACGATGACT     QTHMTMT        1     0
CAGACGCATATGACGCCTTAT     QTHMTPY        1     0
CAGACGCATATGACTAATCGG     QTHMTNR        1     0
CAGACGCATATGACTATGGCT     QTHMTMA        1     0
CAGACGCATATGACTATGTCT     QTHMTMS        1     0
CAGACGCATATGACTCAGTAG     QTHMTQQ        1     0
CAGACGCATATGAGTGATCAT     QTHMSDH        1     0
CAGACGCATATGAGTGGGATG     QTHMSGM        1     0
CAGACGCATATGATGACGCGT     QTHMMTR        1     0
CAGACGCATATGATGGCGATT     QTHMMAI        1     0
CAGACGCATATGCATCATTTT     QTHMHHF        1     0
CAGACGCATATGCATGGGGTG     QTHMHGV        1     0
CAGACGCATATGCATTTTATG     QTHMHFM        1     0
CAGACGCATATGCATTTTGAG     QTHMHFE        1     0
CAGACGCATATGCCGACGTCG     QTHMPTS        1     0
CAGACGCATATGCCGATTCTT     QTHMPIL        1     0
CAGACGCATATGCCTATTGGT     QTHMPIG        1     0
CAGACGCATATGCCTCCGCCG     QTHMPPP        1     0
CAGACGCATATGCCTCCTCCT     QTHMPPP        1     0
CAGACGCATATGCCTTATAGT     QTHMPYS        1     0
CAGACGCATATGCCTTCGCCT     QTHMPSP        1     0
CAGACGCATATGCCTTGGACG     QTHMPWT        1     0
CAGACGCATATGCGGCATCTT     QTHMRHL        1     0
CAGACGCATATGGATATGAAG     QTHMDMK        1     0
CAGACGCATATGGATCATTCG     QTHMDHS        1     0
CAGACGCATATGGCGACTGCT     QTHMATA        1     0
CAGACGCATATGGCGATGTGG     QTHMAMW        1     0
CAGACGCATATGGCGTTGTAT     QTHMALY        1     0
CAGACGCATATGGCTCGTTCG     QTHMARS        1     0
CAGACGCATATGGCTGCGCGT     QTHMAAR        1     0
CAGACGCATATGGGTCCGATG     QTHMGPM        1     0
CAGACGCATATGGTGCAGCTT     QTHMVQL        1     0
CAGACGCATATGGTGCCTGCT     QTHMVPA        1     0
CAGACGCATATGGTTTATTCG     QTHMVYS        1     0
CAGACGCATATGTAGGTTACT     QTHMQVT        1     0
CAGACGCATATGTATAGTGTG     QTHMYSV        1     0
CAGACGCATATGTATTCGTAT     QTHMYSY        1     0
CAGACGCATATGTCGCCTCTG     QTHMSPL        1     0
CAGACGCATATGTCTAGTAAT     QTHMSSN        1     0
CAGACGCATATGTTGCCTTAT     QTHMLPY        1     0
CAGACGCATATGTTGTGGCCT     QTHMLWP        1     0
CAGACGCATATTAAGCGGTGT     QTHIKRC        1     0
CAGACGCATATTACGACTCAG     QTHITTQ        1     0
CAGACGCATATTACTAGTATT     QTHITSI        1     0
CAGACGCATATTAGGTGTTCT     QTHIRCS        1     0
CAGACGCATATTAGTTATCAT     QTHISYH        1     0
CAGACGCATATTATGACGAAT     QTHIMTN        1     0
CAGACGCATATTATTCTTATT     QTHIILI        1     0
CAGACGCATATTCAGGCGACG     QTHIQAT        1     0
CAGACGCATATTCAGGTTCGT     QTHIQVR        1     0
CAGACGCATATTCAGTCTAAT     QTHIQSN        1     0
CAGACGCATATTCATAGGTAG     QTHIHRQ        1     0
CAGACGCATATTCATCCGTTG     QTHIHPL        1     0
CAGACGCATATTCATTGGGCG     QTHIHWA        1     0
CAGACGCATATTCCGGCGCAT     QTHIPAH        1     0
CAGACGCATATTCCGTCTCCT     QTHIPSP        1     0
CAGACGCATATTCCTTCGCAT     QTHIPSH        1     0
CAGACGCATATTCGGACGATG     QTHIRTM        1     0
CAGACGCATATTCGGACTTAT     QTHIRTY        1     0
CAGACGCATATTCGGATTTCT     QTHIRIS        1     0
CAGACGCATATTCTGCATACT     QTHILHT        1     0
CAGACGCATATTCTTACTACG     QTHILTT        1     0
CAGACGCATATTCTTAGTACG     QTHILST        1     0
CAGACGCATATTCTTCCGTTG     QTHILPL        1     0
CAGACGCATATTCTTGATACG     QTHILDT        1     0
CAGACGCATATTCTTTGGAAG     QTHILWK        1     0
CAGACGCATATTGAGAAGCTT     QTHIEKL        1     0
CAGACGCATATTGAGAAGGTG     QTHIEKV        1     0
CAGACGCATATTGAGATGCAT     QTHIEMH        1     0
CAGACGCATATTGATCGGCGT     QTHIDRR        1     0
CAGACGCATATTGTTGATACG     QTHIVDT        1     0
CAGACGCATATTTCGCCTGCT     QTHISPA        1     0
CAGACGCATATTTCTACGCGG     QTHISTR        1     0
CAGACGCATATTTGGCTGAGT     QTHIWLS        1     0
CAGACGCATATTTTGCAGCCG     QTHILQP        1     0
CAGACGCATATTTTGTATACT     QTHILYT        1     0
CAGACGCATATTTTGTATGAT     QTHILYD        1     0
CAGACGCATATTTTTTATCGT     QTHIFYR        1     0
CAGACGCATCAACCGCCTAGG     QTHQPPR        1     0
CAGACGCATCAGAAGACTAGT     QTHQKTS        1     0
CAGACGCATCAGAAGGGTGGG     QTHQKGG        1     0
CAGACGCATCAGAAGGTTAAG     QTHQKVK        1     0
CAGACGCATCAGAATACGCCG     QTHQNTP        1     0
CAGACGCATCAGACGCATTAT     QTHQTHY        1     0
CAGACGCATCAGACGCCTCTT     QTHQTPL        1     0
CAGACGCATCAGACTAATATG     QTHQTNM        1     0
CAGACGCATCAGACTCCTCCT     QTHQTPP        1     0
CAGACGCATCAGACTCCTGCG     QTHQTPA        1     0
CAGACGCATCAGACTGGGTCT     QTHQTGS        1     0
CAGACGCATCAGACTTCGAGT     QTHQTSS        1     0
CAGACGCATCAGAGGGCTCAT     QTHQRAH        1     0
CAGACGCATCAGATGGAGCGG     QTHQMER        1     0
CAGACGCATCAGATTAGTGGG     QTHQISG        1     0
CAGACGCATCAGATTATTCTT     QTHQIIL        1     0
CAGACGCATCAGCAGGCTCTG     QTHQQAL        1     0
CAGACGCATCAGCAGTATCAG     QTHQQYQ        1     0
CAGACGCATCAGCAGTATGCT     QTHQQYA        1     0
CAGACGCATCAGCAGTATTTT     QTHQQYF        1     0
CAGACGCATCAGCAGTCTCTG     QTHQQSL        1     0
CAGACGCATCAGCATATGCAT     QTHQHMH        1     0
CAGACGCATCAGCATCATCGT     QTHQHHR        1     0
CAGACGCATCAGCATCGGGTT     QTHQHRV        1     0
CAGACGCATCAGCATCTTAAT     QTHQHLN        1     0
CAGACGCATCAGCCTAAGCCG     QTHQPKP        1     0
CAGACGCATCAGCCTAGTGCG     QTHQPSA        1     0
CAGACGCATCAGCCTCATACG     QTHQPHT        1     0
CAGACGCATCAGCCTCCGCGG     QTHQPPR        1     0
CAGACGCATCAGCCTCTGCTG     QTHQPLL        1     0
CAGACGCATCAGCCTGCTAAT     QTHQPAN        1     0
CAGACGCATCAGCCTTGGTTT     QTHQPWF        1     0
CAGACGCATCAGCGTGAGTCG     QTHQRES        1     0
CAGACGCATCAGCTGACGCAG     QTHQLTQ        1     0
CAGACGCATCAGCTGAGGAAT     QTHQLRN        1     0
CAGACGCATCAGCTGGGGCCT     QTHQLGP        1     0
CAGACGCATCAGCTTAAGTTT     QTHQLKF        1     0
CAGACGCATCAGCTTACGTTG     QTHQLTL        1     0
CAGACGCATCAGCTTCATCCT     QTHQLHP        1     0
CAGACGCATCAGGAGCAGCGT     QTHQEQR        1     0
CAGACGCATCAGGATCTTAAG     QTHQDLK        1     0
CAGACGCATCAGGATGCTTTG     QTHQDAL        1     0
CAGACGCATCAGGATTCGCAT     QTHQDSH        1     0
CAGACGCATCAGGCGAGGGTG     QTHQARV        1     0
CAGACGCATCAGGCGCCTCAT     QTHQAPH        1     0
CAGACGCATCAGGCTTTGGCT     QTHQALA        1     0
CAGACGCATCAGGGGGCTACT     QTHQGAT        1     0
CAGACGCATCAGGGTACTTTG     QTHQGTL        1     0
CAGACGCATCAGGGTTATCCG     QTHQGYP        1     0
CAGACGCATCAGGGTTTTCTT     QTHQGFL        1     0
CAGACGCATCAGGTGCATAAG     QTHQVHK        1     0
CAGACGCATCAGTCTCCTTCG     QTHQSPS        1     0
CAGACGCATCAGTGGCTTCCT     QTHQWLP        1     0
CAGACGCATCAGTGGGCGTTT     QTHQWAF        1     0
CAGACGCATCAGTGGTCGAGT     QTHQWSS        1     0
CAGACGCATCATAAGGTTGGT     QTHHKVG        1     0
CAGACGCATCATAAGTATGCT     QTHHKYA        1     0
CAGACGCATCATAATCATGAG     QTHHNHE        1     0
CAGACGCATCATACGACGGCT     QTHHTTA        1     0
CAGACGCATCATACGCAGGTT     QTHHTQV        1     0
CAGACGCATCATACGGTGTTG     QTHHTVL        1     0
CAGACGCATCATACTAATAAT     QTHHTNN        1     0
CAGACGCATCATACTTCTTCT     QTHHTSS        1     0
CAGACGCATCATCAGATGTTG     QTHHQML        1     0
CAGACGCATCATCAGCCTCAT     QTHHQPH        1     0
CAGACGCATCATCAGCGTAAT     QTHHQRN        1     0
CAGACGCATCATCAGCTTCAG     QTHHQLQ        1     0
CAGACGCATCATCAGTCGACT     QTHHQST        1     0
CAGACGCATCATCATCGGCCT     QTHHHRP        1     0
CAGACGCATCATCCGCCTAAT     QTHHPPN        1     0
CAGACGCATCATCCGCGGGTG     QTHHPRV        1     0
CAGACGCATCATCCGGGGTAT     QTHHPGY        1     0
CAGACGCATCATCCGGGGTTG     QTHHPGL        1     0
CAGACGCATCATCCGTATCCT     QTHHPYP        1     0
CAGACGCATCATCCTAATAAG     QTHHPNK        1     0
CAGACGCATCATCCTACTCCT     QTHHPTP        1     0
CAGACGCATCATCCTCTTCCT     QTHHPLP        1     0
CAGACGCATCATCCTGGGCCG     QTHHPGP        1     0
CAGACGCATCATCGGCATCCT     QTHHRHP        1     0
CAGACGCATCATCGGGAGCCG     QTHHREP        1     0
CAGACGCATCATCGTATGCAG     QTHHRMQ        1     0
CAGACGCATCATCGTTGGTGG     QTHHRWW        1     0
CAGACGCATCATCTGATGGAT     QTHHLMD        1     0
CAGACGCATCATCTGGCTTGG     QTHHLAW        1     0
CAGACGCATCATCTTCCGCGG     QTHHLPR        1     0
CAGACGCATCATGAGCATGGG     QTHHEHG        1     0
CAGACGCATCATGAGGTTCCG     QTHHEVP        1     0
CAGACGCATCATGATCAGCCG     QTHHDQP        1     0
CAGACGCATCATGATCCGACG     QTHHDPT        1     0
CAGACGCATCATGATCGGCAG     QTHHDRQ        1     0
CAGACGCATCATGATGTGTTG     QTHHDVL        1     0
CAGACGCATCATGCGCGGATT     QTHHARI        1     0
CAGACGCATCATGCTAGTTTT     QTHHASF        1     0
CAGACGCATCATGGGACGCTT     QTHHGTL        1     0
CAGACGCATCATGGTCGGTAT     QTHHGRY        1     0
CAGACGCATCATGTGCCTCCG     QTHHVPP        1     0
CAGACGCATCATGTGTATACG     QTHHVYT        1     0
CAGACGCATCATGTTAAGATG     QTHHVKM        1     0
CAGACGCATCATTAGGCACAT     QTHHQAH        1     0
CAGACGCATCATTATCCTCCT     QTHHYPP        1     0
CAGACGCATCATTATGAGTTG     QTHHYEL        1     0
CAGACGCATCATTATTCTCCG     QTHHYSP        1     0
CAGACGCATCATTCTACTGGG     QTHHSTG        1     0
CAGACGCATCATTCTTCGGAG     QTHHSSE        1     0
CAGACGCATCATTGGAGGCTT     QTHHWRL        1     0
CAGACGCATCATTGGTCTCTT     QTHHWSL        1     0
CAGACGCATCATTTGATTACT     QTHHLIT        1     0
CAGACGCATCCACCTCATCTT     QTHPPHL        1     0
CAGACGCATCCATGGCTGATG     QTHPWLM        1     0
CAGACGCATCCGACGACTTAG     QTHPTTQ        1     0
CAGACGCATCCGACGCATACG     QTHPTHT        1     0
CAGACGCATCCGACTCAGCTG     QTHPTQL        1     0
CAGACGCATCCGACTGCTAAG     QTHPTAK        1     0
CAGACGCATCCGACTTATCCT     QTHPTYP        1     0
CAGACGCATCCGACTTCTTCT     QTHPTSS        1     0
CAGACGCATCCGAGGTTTCAT     QTHPRFH        1     0
CAGACGCATCCGAGTCCGAAG     QTHPSPK        1     0
CAGACGCATCCGAGTTCGTGT     QTHPSSC        1     0
CAGACGCATCCGATGTGTCTG     QTHPMCL        1     0
CAGACGCATCCGATTTCTGCT     QTHPISA        1     0
CAGACGCATCCGCATAGTAAT     QTHPHSN        1     0
CAGACGCATCCGCATCTTTCT     QTHPHLS        1     0
CAGACGCATCCGCCGCATCAG     QTHPPHQ        1     0
CAGACGCATCCGCCGTTGCCT     QTHPPLP        1     0
CAGACGCATCCGCCTCAGCCG     QTHPPQP        1     0
CAGACGCATCCGGAGGCTCCT     QTHPEAP        1     0
CAGACGCATCCGGAGTCTAAG     QTHPESK        1     0
CAGACGCATCCGGCTAATACT     QTHPANT        1     0
CAGACGCATCCGGCTAGTAGG     QTHPASR        1     0
CAGACGCATCCGGCTCAGACG     QTHPAQT        1     0
CAGACGCATCCGGCTCTTACT     QTHPALT        1     0
CAGACGCATCCGGTGAATCAT     QTHPVNH        1     0
CAGACGCATCCGGTGCCGCAT     QTHPVPH        1     0
CAGACGCATCCGGTTACGTTG     QTHPVTL        1     0
CAGACGCATCCGTATGTTCGG     QTHPYVR        1     0
CAGACGCATCCGTCGACTAAG     QTHPSTK        1     0
CAGACGCATCCGTCGACTAGT     QTHPSTS        1     0
CAGACGCATCCGTCGGATAGG     QTHPSDR        1     0
CAGACGCATCCGTCTCCGTTT     QTHPSPF        1     0
CAGACGCATCCGTGGCCGCCG     QTHPWPP        1     0
CAGACGCATCCGTTGAATCAG     QTHPLNQ        1     0
CAGACGCATCCGTTGCAGCTG     QTHPLQL        1     0
CAGACGCATCCGTTGCATACG     QTHPLHT        1     0
CAGACGCATCCGTTGTAGAAG     QTHPLQK        1     0
CAGACGCATCCGTTTGCTCCT     QTHPFAP        1     0
CAGACGCATCCGTTTTCTCCT     QTHPFSP        1     0
CAGACGCATCCTAATAGGCCT     QTHPNRP        1     0
CAGACGCATCCTAATTTGGTT     QTHPNLV        1     0
CAGACGCATCCTACGACTATT     QTHPTTI        1     0
CAGACGCATCCTACGATTTTG     QTHPTIL        1     0
CAGACGCATCCTACTCATTAG     QTHPTHQ        1     0
CAGACGCATCCTACTCGTGCT     QTHPTRA        1     0
CAGACGCATCCTACTCTTTCT     QTHPTLS        1     0
CAGACGCATCCTACTGATCCT     QTHPTDP        1     0
CAGACGCATCCTACTGTGCTG     QTHPTVL        1     0
CAGACGCATCCTACTTCGTGG     QTHPTSW        1     0
CAGACGCATCCTACTTCGTTG     QTHPTSL        1     0
CAGACGCATCCTACTTGTTGG     QTHPTCW        1     0
CAGACGCATCCTAGGTGGCAT     QTHPRWH        1     0
CAGACGCATCCTAGTGTGTTG     QTHPSVL        1     0
CAGACGCATCCTAGTTTTACT     QTHPSFT        1     0
CAGACGCATCCTATGTCTAAG     QTHPMSK        1     0
CAGACGCATCCTATTACGCCT     QTHPITP        1     0
CAGACGCATCCTATTAGGTAT     QTHPIRY        1     0
CAGACGCATCCTATTGCTCTT     QTHPIAL        1     0
CAGACGCATCCTATTTCGCGG     QTHPISR        1     0
CAGACGCATCCTATTTTTTAG     QTHPIFQ        1     0
CAGACGCATCCTCAGCCTATG     QTHPQPM        1     0
CAGACGCATCCTCAGCTGCAT     QTHPQLH        1     0
CAGACGCATCCTCAGCTTCCT     QTHPQLP        1     0
CAGACGCATCCTCAGTTTGCC     QTHPQFA        1     0
CAGACGCATCCTCATCAGCCG     QTHPHQP        1     0
CAGACGCATCCTCATCGGGTG     QTHPHRV        1     0
CAGACGCATCCTCATCGTGTG     QTHPHRV        1     0
CAGACGCATCCTCATCTTCCG     QTHPHLP        1     0
CAGACGCATCCTCCGATTGTT     QTHPPIV        1     0
CAGACGCATCCTCCGCTGGGT     QTHPPLG        1     0
CAGACGCATCCTCCGTCGACG     QTHPPST        1     0
CAGACGCATCCTCCTCGGCTT     QTHPPRL        1     0
CAGACGCATCCTCCTCGGTTG     QTHPPRL        1     0
CAGACGCATCCTCCTCTGATG     QTHPPLM        1     0
CAGACGCATCCTCCTGCTCGT     QTHPPAR        1     0
CAGACGCATCCTCCTGGTCCG     QTHPPGP        1     0
CAGACGCATCCTCCTTCTTTG     QTHPPSL        1     0
CAGACGCATCCTCCTTCTTTT     QTHPPSF        1     0
CAGACGCATCCTCGGACTATG     QTHPRTM        1     0
CAGACGCATCCTCGGACTATT     QTHPRTI        1     0
CAGACGCATCCTCGGCATGTT     QTHPRHV        1     0
CAGACGCATCCTCGGCCTACG     QTHPRPT        1     0
CAGACGCATCCTCTGCATCGT     QTHPLHR        1     0
CAGACGCATCCTCTGCCGACT     QTHPLPT        1     0
CAGACGCATCCTCTGCCTTCT     QTHPLPS        1     0
CAGACGCATCCTCTTCATCAT     QTHPLHH        1     0
CAGACGCATCCTCTTCATCGT     QTHPLHR        1     0
CAGACGCATCCTCTTCCTGCG     QTHPLPA        1     0
CAGACGCATCCTCTTTTTCCT     QTHPLFP        1     0
CAGACGCATCCTGAGACTCGT     QTHPETR        1     0
CAGACGCATCCTGATATGATG     QTHPDMM        1     0
CAGACGCATCCTGATCATCCG     QTHPDHP        1     0
CAGACGCATCCTGATGTGCAT     QTHPDVH        1     0
CAGACGCATCCTGCGCCTCGT     QTHPAPR        1     0
CAGACGCATCCTGGGACGACG     QTHPGTT        1     0
CAGACGCATCCTGTGACTCCG     QTHPVTP        1     0
CAGACGCATCCTGTGTGGGTG     QTHPVWV        1     0
CAGACGCATCCTGTGTGGTGT     QTHPVWC        1     0
CAGACGCATCCTGTTCAGCAT     QTHPVQH        1     0
CAGACGCATCCTGTTCCGTCG     QTHPVPS        1     0
CAGACGCATCCTGTTCTTGAT     QTHPVLD        1     0
CAGACGCATCCTTATATGCCT     QTHPYMP        1     0
CAGACGCATCCTTATGAGTGG     QTHPYEW        1     0
CAGACGCATCCTTATTTTGAT     QTHPYFD        1     0
CAGACGCATCCTTCGCAGGGT     QTHPSQG        1     0
CAGACGCATCCTTCGCCGCCT     QTHPSPP        1     0
CAGACGCATCCTTCTCATCGG     QTHPSHR        1     0
CAGACGCATCCTTCTCCTATG     QTHPSPM        1     0
CAGACGCATCCTTCTCTGGCT     QTHPSLA        1     0
CAGACGCATCCTTCTGCTTCG     QTHPSAS        1     0
CAGACGCATCCTTCTGTGAAT     QTHPSVN        1     0
CAGACGCATCCTTCTTTGTTT     QTHPSLF        1     0
CAGACGCATCCTTGGCCTGCT     QTHPWPA        1     0
CAGACGCATCCTTGGCTGATG     QTHPWLM        1     0
CAGACGCATCCTTGGTCGTTG     QTHPWSL        1     0
CAGACGCATCCTTGTGCTACG     QTHPCAT        1     0
CAGACGCATCCTTTTCGTGGG     QTHPFRG        1     0
CAGACGCATCGGAATCAGTCT     QTHRNQS        1     0
CAGACGCATCGGACGACTCAG     QTHRTTQ        1     0
CAGACGCATCGGACGACTTCG     QTHRTTS        1     0
CAGACGCATCGGACTACGCCG     QTHRTTP        1     0
CAGACGCATCGGACTCTTGCT     QTHRTLA        1     0
CAGACGCATCGGACTGATCTG     QTHRTDL        1     0
CAGACGCATCGGATGCCGATG     QTHRMPM        1     0
CAGACGCATCGGATTACTGAT     QTHRITD        1     0
CAGACGCATCGGCAGCTGATG     QTHRQLM        1     0
CAGACGCATCGGCCTACGAAT     QTHRPTN        1     0
CAGACGCATCGGCCTATGAGT     QTHRPMS        1     0
CAGACGCATCGGCCTCCGTCT     QTHRPPS        1     0
CAGACGCATCGGCTGAAGGTT     QTHRLKV        1     0
CAGACGCATCGGCTGATTTTT     QTHRLIF        1     0
CAGACGCATCGGGCGCAGCCG     QTHRAQP        1     0
CAGACGCATCGGGCTCAGGCT     QTHRAQA        1     0
CAGACGCATCGGGTGCTGCTG     QTHRVLL        1     0
CAGACGCATCGGGTGCTTTCT     QTHRVLS        1     0
CAGACGCATCGGGTTTATCCG     QTHRVYP        1     0
CAGACGCATCGGTAGGTGCTG     QTHRQVL        1     0
CAGACGCATCGGTATACTCAT     QTHRYTH        1     0
CAGACGCATCGGTATCCTACG     QTHRYPT        1     0
CAGACGCATCGGTATGAGGTT     QTHRYEV        1     0
CAGACGCATCGGTCGCAGTTG     QTHRSQL        1     0
CAGACGCATCGGTCTCCGTAT     QTHRSPY        1     0
CAGACGCATCGGTGGATTGCT     QTHRWIA        1     0
CAGACGCATCGGTGTACTCCG     QTHRCTP        1     0
CAGACGCATCGGTTGACGACT     QTHRLTT        1     0
CAGACGCATCGTAATACTCAT     QTHRNTH        1     0
CAGACGCATCGTAATTATTTG     QTHRNYL        1     0
CAGACGCATCGTAATTCGCCT     QTHRNSP        1     0
CAGACGCATCGTACGGTTGCG     QTHRTVA        1     0
CAGACGCATCGTACTATGATT     QTHRTMI        1     0
CAGACGCATCGTACTATGGAT     QTHRTMD        1     0
CAGACGCATCGTACTTATATT     QTHRTYI        1     0
CAGACGCATCGTACTTTTGCT     QTHRTFA        1     0
CAGACGCATCGTCAGTCTCAT     QTHRQSH        1     0
CAGACGCATCGTCATATGTCG     QTHRHMS        1     0
CAGACGCATCGTCATTGGAGT     QTHRHWS        1     0
CAGACGCATCGTCCGCATTGT     QTHRPHC        1     0
CAGACGCATCGTCCGCTGTTT     QTHRPLF        1     0
CAGACGCATCGTCCTAGTTAT     QTHRPSY        1     0
CAGACGCATCGTCCTCTGATT     QTHRPLI        1     0
CAGACGCATCGTCCTCTGCCG     QTHRPLP        1     0
CAGACGCATCGTCCTTCTTGG     QTHRPSW        1     0
CAGACGCATCGTCTTACGCAG     QTHRLTQ        1     0
CAGACGCATCGTGATCCTCCG     QTHRDPP        1     0
CAGACGCATCGTGCGCAGGTG     QTHRAQV        1     0
CAGACGCATCGTGCTCTGCAG     QTHRALQ        1     0
CAGACGCATCGTGCTTCGCCT     QTHRASP        1     0
CAGACGCATCGTGCTTTGCCT     QTHRALP        1     0
CAGACGCATCGTGGTTATTCT     QTHRGYS        1     0
CAGACGCATCGTGTGCCTCTT     QTHRVPL        1     0
CAGACGCATCGTTATTGGTCG     QTHRYWS        1     0
CAGACGCATCGTTCGGATTTT     QTHRSDF        1     0
CAGACGCATCTGAAGCCTCGG     QTHLKPR        1     0
CAGACGCATCTGAATTTTACG     QTHLNFT        1     0
CAGACGCATCTGACGCCGTAT     QTHLTPY        1     0
CAGACGCATCTGACGCCGTCG     QTHLTPS        1     0
CAGACGCATCTGACGGTTTCT     QTHLTVS        1     0
CAGACGCATCTGACTATGGCT     QTHLTMA        1     0
CAGACGCATCTGACTCCGATT     QTHLTPI        1     0
CAGACGCATCTGACTCCGCCT     QTHLTPP        1     0
CAGACGCATCTGACTCCTCAG     QTHLTPQ        1     0
CAGACGCATCTGACTGCTCGT     QTHLTAR        1     0
CAGACGCATCTGACTTAGAAT     QTHLTQN        1     0
CAGACGCATCTGATTCAGCCG     QTHLIQP        1     0
CAGACGCATCTGATTTGGCAG     QTHLIWQ        1     0
CAGACGCATCTGCAGAGGCCT     QTHLQRP        1     0
CAGACGCATCTGCAGATTAGG     QTHLQIR        1     0
CAGACGCATCTGCATACGGCG     QTHLHTA        1     0
CAGACGCATCTGCCGACTACG     QTHLPTT        1     0
CAGACGCATCTGCCGACTGAT     QTHLPTD        1     0
CAGACGCATCTGCCGTGGGCT     QTHLPWA        1     0
CAGACGCATCTGCCTCCTCCT     QTHLPPP        1     0
CAGACGCATCTGCCTCCTGTT     QTHLPPV        1     0
CAGACGCATCTGCCTCTTAGT     QTHLPLS        1     0
CAGACGCATCTGCCTTCGGAT     QTHLPSD        1     0
CAGACGCATCTGCGGAGTCAT     QTHLRSH        1     0
CAGACGCATCTGCTGTCTATG     QTHLLSM        1     0
CAGACGCATCTGCTTGTGTCT     QTHLLVS        1     0
CAGACGCATCTGGATCAGCAG     QTHLDQQ        1     0
CAGACGCATCTGGATTCTGAT     QTHLDSD        1     0
CAGACGCATCTGGCGAGGCAT     QTHLARH        1     0
CAGACGCATCTGGCGGGTGAT     QTHLAGD        1     0
CAGACGCATCTGGCGGTTAAT     QTHLAVN        1     0
CAGACGCATCTGGCTCGGATT     QTHLARI        1     0
CAGACGCATCTGGCTGGGCCG     QTHLAGP        1     0
CAGACGCATCTGGTTTTGACG     QTHLVLT        1     0
CAGACGCATCTGTAGACTCTT     QTHLQTL        1     0
CAGACGCATCTGTATCCGGTT     QTHLYPV        1     0
CAGACGCATCTGTCTAAGGAT     QTHLSKD        1     0
CAGACGCATCTGTCTACGCCT     QTHLSTP        1     0
CAGACGCATCTGTCTACTGTG     QTHLSTV        1     0
CAGACGCATCTGTGGTAGACT     QTHLWQT        1     0
CAGACGCATCTGTTGTGGTTT     QTHLLWF        1     0
CAGACGCATCTTAATGTTAAG     QTHLNVK        1     0
CAGACGCATCTTACGACGTAT     QTHLTTY        1     0
CAGACGCATCTTACGTCTGCG     QTHLTSA        1     0
CAGACGCATCTTACTTCGATT     QTHLTSI        1     0
CAGACGCATCTTAGGCATATG     QTHLRHM        1     0
CAGACGCATCTTAGTCCGTAT     QTHLSPY        1     0
CAGACGCATCTTATGAATACG     QTHLMNT        1     0
CAGACGCATCTTATGCCGGAG     QTHLMPE        1     0
CAGACGCATCTTCAGCCTACG     QTHLQPT        1     0
CAGACGCATCTTCAGCTGAGT     QTHLQLS        1     0
CAGACGCATCTTCATCATAAT     QTHLHHN        1     0
CAGACGCATCTTCATCATGTG     QTHLHHV        1     0
CAGACGCATCTTCATCCGTGG     QTHLHPW        1     0
CAGACGCATCTTCCGGGTTTT     QTHLPGF        1     0
CAGACGCATCTTCCTACGACG     QTHLPTT        1     0
CAGACGCATCTTCCTCCGCCG     QTHLPPP        1     0
CAGACGCATCTTCCTCTGGCG     QTHLPLA        1     0
CAGACGCATCTTCTTAGTCCG     QTHLLSP        1     0
CAGACGCATCTTCTTCCTCAG     QTHLLPQ        1     0
CAGACGCATCTTCTTCCTCTG     QTHLLPL        1     0
CAGACGCATCTTCTTCGTTCG     QTHLLRS        1     0
CAGACGCATCTTGATAATCAT     QTHLDNH        1     0
CAGACGCATCTTGATCAGGTG     QTHLDQV        1     0
CAGACGCATCTTGATTTTACG     QTHLDFT        1     0
CAGACGCATCTTGCTGCGGTT     QTHLAAV        1     0
CAGACGCATCTTGTGGAGAGG     QTHLVER        1     0
CAGACGCATCTTTATTCGGCT     QTHLYSA        1     0
CAGACGCATCTTTCGCTGGCT     QTHLSLA        1     0
CAGACGCATCTTTTGCCTTTG     QTHLLPL        1     0
CAGACGCATGAGAAGCATCCG     QTHEKHP        1     0
CAGACGCATGAGAAGGATGCG     QTHEKDA        1     0
CAGACGCATGAGAAGTCTTCG     QTHEKSS        1     0
CAGACGCATGAGACGCAGACG     QTHETQT        1     0
CAGACGCATGAGACGGCTTGG     QTHETAW        1     0
CAGACGCATGAGACTTCTTTG     QTHETSL        1     0
CAGACGCATGAGATGGGTATG     QTHEMGM        1     0
CAGACGCATGAGATGTTGCAT     QTHEMLH        1     0
CAGACGCATGAGCATAATCCT     QTHEHNP        1     0
CAGACGCATGAGCATACGCCG     QTHEHTP        1     0
CAGACGCATGAGCCGAGTTAT     QTHEPSY        1     0
CAGACGCATGAGCCGCGGAGT     QTHEPRS        1     0
CAGACGCATGAGCCGTTGTGT     QTHEPLC        1     0
CAGACGCATGAGCCTAGGAGT     QTHEPRS        1     0
CAGACGCATGAGCCTCCTGTT     QTHEPPV        1     0
CAGACGCATGAGCCTTCTTCT     QTHEPSS        1     0
CAGACGCATGAGCGGCGTATT     QTHERRI        1     0
CAGACGCATGAGCTGAATCGG     QTHELNR        1     0
CAGACGCATGAGCTGTATAAG     QTHELYK        1     0
CAGACGCATGAGCTTCATAGT     QTHELHS        1     0
CAGACGCATGAGGAGATGAAT     QTHEEMN        1     0
CAGACGCATGAGGATCCTATG     QTHEDPM        1     0
CAGACGCATGAGGCTCTTCCG     QTHEALP        1     0
CAGACGCATGAGGCTCTTGCG     QTHEALA        1     0
CAGACGCATGAGGCTTCTATT     QTHEASI        1     0
CAGACGCATGAGGCTTTGTCG     QTHEALS        1     0
CAGACGCATGAGGGGCCGCCT     QTHEGPP        1     0
CAGACGCATGAGGTGGTGCTT     QTHEVVL        1     0
CAGACGCATGAGGTTACTCCT     QTHEVTP        1     0
CAGACGCATGAGTAGGAGTTG     QTHEQEL        1     0
CAGACGCATGAGTATATGCTT     QTHEYML        1     0
CAGACGCATGAGTATCATGTG     QTHEYHV        1     0
CAGACGCATGAGTCGATGTGG     QTHESMW        1     0
CAGACGCATGAGTCGGCTCTG     QTHESAL        1     0
CAGACGCATGAGTGTCAGATA     QTHECQI        1     0
CAGACGCATGAGTTTATTCTG     QTHEFIL        1     0
CAGACGCATGATAAGCCTCGG     QTHDKPR        1     0
CAGACGCATGATAATATGAAT     QTHDNMN        1     0
CAGACGCATGATAATTGTGGG     QTHDNCG        1     0
CAGACGCATGATACTTAGGCT     QTHDTQA        1     0
CAGACGCATGATAGGTATTTT     QTHDRYF        1     0
CAGACGCATGATAGTCGTAGG     QTHDSRR        1     0
CAGACGCATGATATGTCGAAG     QTHDMSK        1     0
CAGACGCATGATCAGACGAGT     QTHDQTS        1     0
CAGACGCATGATCAGAGTTTT     QTHDQSF        1     0
CAGACGCATGATCAGCCGACT     QTHDQPT        1     0
CAGACGCATGATCATACTCCT     QTHDHTP        1     0
CAGACGCATGATCATGTGTGT     QTHDHVC        1     0
CAGACGCATGATCATTATGCG     QTHDHYA        1     0
CAGACGCATGATCCGTCTCTG     QTHDPSL        1     0
CAGACGCATGATCCTATGTCT     QTHDPMS        1     0
CAGACGCATGATCCTATGTTT     QTHDPMF        1     0
CAGACGCATGATCCTTCTGTT     QTHDPSV        1     0
CAGACGCATGATCGGCATACT     QTHDRHT        1     0
CAGACGCATGATCGGCCTCAT     QTHDRPH        1     0
CAGACGCATGATCGTAATTAT     QTHDRNY        1     0
CAGACGCATGATCTGCATACG     QTHDLHT        1     0
CAGACGCATGATCTTAGGACT     QTHDLRT        1     0
CAGACGCATGATCTTCTGCCG     QTHDLLP        1     0
CAGACGCATGATGAGAGTCCT     QTHDESP        1     0
CAGACGCATGATGAGCCGCCG     QTHDEPP        1     0
CAGACGCATGATGATCATCTT     QTHDDHL        1     0
CAGACGCATGATGATTCTCAT     QTHDDSH        1     0
CAGACGCATGATGCGATGACG     QTHDAMT        1     0
CAGACGCATGATGCTAAGTGG     QTHDAKW        1     0
CAGACGCATGATGGTAGGCCG     QTHDGRP        1     0
CAGACGCATGATGGTGTGAAT     QTHDGVN        1     0
CAGACGCATGATGGTGTTTTG     QTHDGVL        1     0
CAGACGCATGATGTGGTGTTG     QTHDVVL        1     0
CAGACGCATGATGTGTCGCCG     QTHDVSP        1     0
CAGACGCATGATTATATTACG     QTHDYIT        1     0
CAGACGCATGATTATCCTAAT     QTHDYPN        1     0
CAGACGCATGATTCGCCTCCT     QTHDSPP        1     0
CAGACGCATGATTCTTCGATT     QTHDSSI        1     0
CAGACGCATGATTGGACGCGG     QTHDWTR        1     0
CAGACGCATGATTGTCGGCTG     QTHDCRL        1     0
CAGACGCATGATTTGCCGTCG     QTHDLPS        1     0
CAGACGCATGATTTTCAGTCT     QTHDFQS        1     0
CAGACGCATGCGAAGCTTACT     QTHAKLT        1     0
CAGACGCATGCGAATCCTACG     QTHANPT        1     0
CAGACGCATGCGAATTGGAAT     QTHANWN        1     0
CAGACGCATGCGAATTTTATG     QTHANFM        1     0
CAGACGCATGCGACGCCTCGT     QTHATPR        1     0
CAGACGCATGCGACTACTCAT     QTHATTH        1     0
CAGACGCATGCGACTTTTATG     QTHATFM        1     0
CAGACGCATGCGAGGTATGTT     QTHARYV        1     0
CAGACGCATGCGAGGTTTGCT     QTHARFA        1     0
CAGACGCATGCGAGTCATCCT     QTHASHP        1     0
CAGACGCATGCGAGTGTGAAG     QTHASVK        1     0
CAGACGCATGCGATTACTACG     QTHAITT        1     0
CAGACGCATGCGATTCAGCTG     QTHAIQL        1     0
CAGACGCATGCGCAGAATCTT     QTHAQNL        1     0
CAGACGCATGCGCAGACGTAT     QTHAQTY        1     0
CAGACGCATGCGCAGCCTGTT     QTHAQPV        1     0
CAGACGCATGCGCAGCGTTAT     QTHAQRY        1     0
CAGACGCATGCGCAGTCGCTT     QTHAQSL        1     0
CAGACGCATGCGCATAGTCAT     QTHAHSH        1     0
CAGACGCATGCGCCTCTGGTG     QTHAPLV        1     0
CAGACGCATGCGCCTTTGCGT     QTHAPLR        1     0
CAGACGCATGCGCGGTGGACT     QTHARWT        1     0
CAGACGCATGCGCGTGGTCTG     QTHARGL        1     0
CAGACGCATGCGGAGATTTCT     QTHAEIS        1     0
CAGACGCATGCGGATCTGGTG     QTHADLV        1     0
CAGACGCATGCGGCGATTACG     QTHAAIT        1     0
CAGACGCATGCGGCTCCTCAT     QTHAAPH        1     0
CAGACGCATGCGGTGAAGTCG     QTHAVKS        1     0
CAGACGCATGCGTATCCTAGT     QTHAYPS        1     0
CAGACGCATGCGTATTTTATG     QTHAYFM        1     0
CAGACGCATGCGTGTATTAAT     QTHACIN        1     0
CAGACGCATGCGTTTTTTATT     QTHAFFI        1     0
CAGACGCATGCTAAGAGTATG     QTHAKSM        1     0
CAGACGCATGCTAAGCCTACG     QTHAKPT        1     0
CAGACGCATGCTAAGGTGACG     QTHAKVT        1     0
CAGACGCATGCTAATGATCAT     QTHANDH        1     0
CAGACGCATGCTAATTTGTCT     QTHANLS        1     0
CAGACGCATGCTACGATTATG     QTHATIM        1     0
CAGACGCATGCTACTAGTACG     QTHATST        1     0
CAGACGCATGCTACTAGTCTG     QTHATSL        1     0
CAGACGCATGCTAGGAGTACG     QTHARST        1     0
CAGACGCATGCTAGGTCGATG     QTHARSM        1     0
CAGACGCATGCTAGGTGGATT     QTHARWI        1     0
CAGACGCATGCTAGTAAGGCG     QTHASKA        1     0
CAGACGCATGCTAGTTCTCCG     QTHASSP        1     0
CAGACGCATGCTAGTTGGCCG     QTHASWP        1     0
CAGACGCATGCTATTAAGTCG     QTHAIKS        1     0
CAGACGCATGCTATTACTGAT     QTHAITD        1     0
CAGACGCATGCTCAGACTTGG     QTHAQTW        1     0
CAGACGCATGCTCAGGGGCTT     QTHAQGL        1     0
CAGACGCATGCTCATCAGTCT     QTHAHQS        1     0
CAGACGCATGCTCATCGGTTT     QTHAHRF        1     0
CAGACGCATGCTCATGTGCCT     QTHAHVP        1     0
CAGACGCATGCTCCGATGCCG     QTHAPMP        1     0
CAGACGCATGCTCCGGAGCTG     QTHAPEL        1     0
CAGACGCATGCTCCGTTGACG     QTHAPLT        1     0
CAGACGCATGCTCCTACTACG     QTHAPTT        1     0
CAGACGCATGCTCCTATTGGG     QTHAPIG        1     0
CAGACGCATGCTCCTTCTAAT     QTHAPSN        1     0
CAGACGCATGCTCGGACGTCT     QTHARTS        1     0
CAGACGCATGCTCGTAAGATA     QTHARKI        1     0
CAGACGCATGCTCGTCCGTTG     QTHARPL        1     0
CAGACGCATGCTCTGAAGACG     QTHALKT        1     0
CAGACGCATGCTCTGGGGACG     QTHALGT        1     0
CAGACGCATGCTCTTCCGTCT     QTHALPS        1     0
CAGACGCATGCTCTTCCTTTG     QTHALPL        1     0
CAGACGCATGCTCTTGGTATG     QTHALGM        1     0
CAGACGCATGCTGAGAATGTG     QTHAENV        1     0
CAGACGCATGCTGATATTGGG     QTHADIG        1     0
CAGACGCATGCTGATCCTAAT     QTHADPN        1     0
CAGACGCATGCTGCTCCTCTT     QTHAAPL        1     0
CAGACGCATGCTGGGTATTGG     QTHAGYW        1     0
CAGACGCATGCTGGTCTGCTT     QTHAGLL        1     0
CAGACGCATGCTGTTGTGAGG     QTHAVVR        1     0
CAGACGCATGCTTATCCTTTT     QTHAYPF        1     0
CAGACGCATGCTTCGTTGGCT     QTHASLA        1     0
CAGACGCATGCTTCTAATGCT     QTHASNA        1     0
CAGACGCATGCTTCTTATCTT     QTHASYL        1     0
CAGACGCATGCTTCTTGTACG     QTHASCT        1     0
CAGACGCATGCTTGGCTTGCT     QTHAWLA        1     0
CAGACGCATGCTTTGTCGTAT     QTHALSY        1     0
CAGACGCATGGGAATGTTACG     QTHGNVT        1     0
CAGACGCATGGGAATTTTCAG     QTHGNFQ        1     0
CAGACGCATGGGACGCGGTGG     QTHGTRW        1     0
CAGACGCATGGGAGTTCTCAT     QTHGSSH        1     0
CAGACGCATGGGATGATTCGT     QTHGMIR        1     0
CAGACGCATGGGCCGGAGCCG     QTHGPEP        1     0
CAGACGCATGGGCCGGCTCCT     QTHGPAP        1     0
CAGACGCATGGGCCGTCGCTG     QTHGPSL        1     0
CAGACGCATGGGCCTCGTCAT     QTHGPRH        1     0
CAGACGCATGGGCCTTCTCCT     QTHGPSP        1     0
CAGACGCATGGGCTTCGGGCT     QTHGLRA        1     0
CAGACGCATGGGGAGGTTCCG     QTHGEVP        1     0
CAGACGCATGGGGCGATTAAT     QTHGAIN        1     0
CAGACGCATGGGGCGCCGCCT     QTHGAPP        1     0
CAGACGCATGGGGCTAGTGTG     QTHGASV        1     0
CAGACGCATGGGGTTACGCGG     QTHGVTR        1     0
CAGACGCATGGGGTTCGTCAT     QTHGVRH        1     0
CAGACGCATGGGTCGCCTAGT     QTHGSPS        1     0
CAGACGCATGGGTCGGTGGCG     QTHGSVA        1     0
CAGACGCATGGGTCTCGTACT     QTHGSRT        1     0
CAGACGCATGGGTGGATGCAT     QTHGWMH        1     0
CAGACGCATGGGTTGAAGATG     QTHGLKM        1     0
CAGACGCATGGTAAGAAGCCG     QTHGKKP        1     0
CAGACGCATGGTAAGCCTCAT     QTHGKPH        1     0
CAGACGCATGGTAAGCTGCGG     QTHGKLR        1     0
CAGACGCATGGTACGGCTGCT     QTHGTAA        1     0
CAGACGCATGGTATTCCGCGT     QTHGIPR        1     0
CAGACGCATGGTCATGATCTT     QTHGHDL        1     0
CAGACGCATGGTCCGAAGACT     QTHGPKT        1     0
CAGACGCATGGTCCTCATGGG     QTHGPHG        1     0
CAGACGCATGGTCCTGCGTAT     QTHGPAY        1     0
CAGACGCATGGTCGGCATTCG     QTHGRHS        1     0
CAGACGCATGGTCGTGATTAT     QTHGRDY        1     0
CAGACGCATGGTCTGACTTTG     QTHGLTL        1     0
CAGACGCATGGTCTTGTGAAG     QTHGLVK        1     0
CAGACGCATGGTGATATGGGT     QTHGDMG        1     0
CAGACGCATGGTGATCGGTCT     QTHGDRS        1     0
CAGACGCATGGTGATGTGTGG     QTHGDVW        1     0
CAGACGCATGGTGCTCATTAG     QTHGAHQ        1     0
CAGACGCATGGTGCTCCTCCT     QTHGAPP        1     0
CAGACGCATGGTGCTGATAGT     QTHGADS        1     0
CAGACGCATGGTGCTGTGACT     QTHGAVT        1     0
CAGACGCATGGTGTGCCTAAG     QTHGVPK        1     0
CAGACGCATGGTGTTCATCCG     QTHGVHP        1     0
CAGACGCATGGTGTTGCTCCT     QTHGVAP        1     0
CAGACGCATGGTTATACGGTG     QTHGYTV        1     0
CAGACGCATGGTTGGCAGTGT     QTHGWQC        1     0
CAGACGCATGTGACGACGATG     QTHVTTM        1     0
CAGACGCATGTGACTATGATT     QTHVTMI        1     0
CAGACGCATGTGACTCAGCTG     QTHVTQL        1     0
CAGACGCATGTGACTCTTCCT     QTHVTLP        1     0
CAGACGCATGTGATGATTATG     QTHVMIM        1     0
CAGACGCATGTGCAGCATCTG     QTHVQHL        1     0
CAGACGCATGTGCATCCGCCT     QTHVHPP        1     0
CAGACGCATGTGCCGAAGTGG     QTHVPKW        1     0
CAGACGCATGTGCCGAGTTCG     QTHVPSS        1     0
CAGACGCATGTGCCGCATGCT     QTHVPHA        1     0
CAGACGCATGTGCCGCCGCTT     QTHVPPL        1     0
CAGACGCATGTGCCGCCTCCG     QTHVPPP        1     0
CAGACGCATGTGCCGGTGAGT     QTHVPVS        1     0
CAGACGCATGTGCCGGTTTCT     QTHVPVS        1     0
CAGACGCATGTGCCTCCGCTG     QTHVPPL        1     0
CAGACGCATGTGCCTCTTCAT     QTHVPLH        1     0
CAGACGCATGTGCTGCCTCTG     QTHVLPL        1     0
CAGACGCATGTGCTGTTGACG     QTHVLLT        1     0
CAGACGCATGTGCTTACGCAG     QTHVLTQ        1     0
CAGACGCATGTGGAGGAGACG     QTHVEET        1     0
CAGACGCATGTGGATTCTTCT     QTHVDSS        1     0
CAGACGCATGTGGCTACGCCG     QTHVATP        1     0
CAGACGCATGTGGCTCCTCTT     QTHVAPL        1     0
CAGACGCATGTGGCTGAGGGT     QTHVAEG        1     0
CAGACGCATGTGGCTTATAGT     QTHVAYS        1     0
CAGACGCATGTGGCTTTGAAG     QTHVALK        1     0
CAGACGCATGTGGGTGTTATG     QTHVGVM        1     0
CAGACGCATGTGTCGGTGCCT     QTHVSVP        1     0
CAGACGCATGTGTTTCATACT     QTHVFHT        1     0
CAGACGCATGTTAATAAGACG     QTHVNKT        1     0
CAGACGCATGTTAATCCTGCT     QTHVNPA        1     0
CAGACGCATGTTAATCTGTGT     QTHVNLC        1     0
CAGACGCATGTTAATTCTTGG     QTHVNSW        1     0
CAGACGCATGTTACGGTTCAG     QTHVTVQ        1     0
CAGACGCATGTTACTCAGCAG     QTHVTQQ        1     0
CAGACGCATGTTACTTATATG     QTHVTYM        1     0
CAGACGCATGTTAGGTCTATG     QTHVRSM        1     0
CAGACGCATGTTAGGTTTTCG     QTHVRFS        1     0
CAGACGCATGTTATTCATCAG     QTHVIHQ        1     0
CAGACGCATGTTATTTCGCGG     QTHVISR        1     0
CAGACGCATGTTCAGCATTCT     QTHVQHS        1     0
CAGACGCATGTTCCGAAGTAT     QTHVPKY        1     0
CAGACGCATGTTCCGCCTTAG     QTHVPPQ        1     0
CAGACGCATGTTCCGGCGCAG     QTHVPAQ        1     0
CAGACGCATGTTCCGGCTTAT     QTHVPAY        1     0
CAGACGCATGTTCCTCCTAAT     QTHVPPN        1     0
CAGACGCATGTTCCTCTGAGG     QTHVPLR        1     0
CAGACGCATGTTCCTGATATT     QTHVPDI        1     0
CAGACGCATGTTCCTGATCCG     QTHVPDP        1     0
CAGACGCATGTTCCTGCGGCT     QTHVPAA        1     0
CAGACGCATGTTCGGAATTGC     QTHVRNC        1     0
CAGACGCATGTTCGGCATTCT     QTHVRHS        1     0
CAGACGCATGTTCGGCTTCCG     QTHVRLP        1     0
CAGACGCATGTTCTGCCTATG     QTHVLPM        1     0
CAGACGCATGTTCTGCGGACG     QTHVLRT        1     0
CAGACGCATGTTCTTAAGAGG     QTHVLKR        1     0
CAGACGCATGTTGCGGGGTTG     QTHVAGL        1     0
CAGACGCATGTTGGGTTTACG     QTHVGFT        1     0
CAGACGCATGTTGGTGCGCGT     QTHVGAR        1     0
CAGACGCATGTTGTTCTTCCT     QTHVVLP        1     0
CAGACGCATGTTTCGATTACT     QTHVSIT        1     0
CAGACGCATGTTTCGCCGGGT     QTHVSPG        1     0
CAGACGCATGTTTGGTTGCCT     QTHVWLP        1     0
CAGACGCATGTTTTGACGCAT     QTHVLTH        1     0
CAGACGCATGTTTTTCCTGCG     QTHVFPA        1     0
CAGACGCATTAGAAGTCGTAT     QTHQKSY        1     0
CAGACGCATTAGAATCATCAT     QTHQNHH        1     0
CAGACGCATTAGACGAATATT     QTHQTNI        1     0
CAGACGCATTAGACGCAGTCT     QTHQTQS        1     0
CAGACGCATTAGACGGTGCTT     QTHQTVL        1     0
CAGACGCATTAGACTTGGTTG     QTHQTWL        1     0
CAGACGCATTAGATGACGCGG     QTHQMTR        1     0
CAGACGCATTAGATTACTCAG     QTHQITQ        1     0
CAGACGCATTAGATTTCGCAT     QTHQISH        1     0
CAGACGCATTAGCTTCCGCGT     QTHQLPR        1     0
CAGACGCATTAGGCGACGCCT     QTHQATP        1     0
CAGACGCATTAGGCGCTTCAT     QTHQALH        1     0
CAGACGCATTAGGCGTATCCG     QTHQAYP        1     0
CAGACGCATTAGGCTCCGCAT     QTHQAPH        1     0
CAGACGCATTAGGCTTCGCAG     QTHQASQ        1     0
CAGACGCATTAGGGGTGGATT     QTHQGWI        1     0
CAGACGCATTAGGTTACTCTG     QTHQVTL        1     0
CAGACGCATTAGGTTCATCGA     QTHQVHR        1     0
CAGACGCATTAGGTTTATACT     QTHQVYT        1     0
CAGACGCATTATAAGACTATG     QTHYKTM        1     0
CAGACGCATTATAATAGTCAT     QTHYNSH        1     0
CAGACGCATTATACGTTGCAT     QTHYTLH        1     0
CAGACGCATTATACTAATCAT     QTHYTNH        1     0
CAGACGCATTATACTACTATG     QTHYTTM        1     0
CAGACGCATTATACTACTCCG     QTHYTTP        1     0
CAGACGCATTATAGGAATCTG     QTHYRNL        1     0
CAGACGCATTATAGTCCTACG     QTHYSPT        1     0
CAGACGCATTATATGACGATG     QTHYMTM        1     0
CAGACGCATTATATTACGCAT     QTHYITH        1     0
CAGACGCATTATATTATGATG     QTHYIMM        1     0
CAGACGCATTATATTCATCCT     QTHYIHP        1     0
CAGACGCATTATATTCCTGAT     QTHYIPD        1     0
CAGACGCATTATATTGATACG     QTHYIDT        1     0
CAGACGCATTATCAGCATACG     QTHYQHT        1     0
CAGACGCATTATCAGTATACG     QTHYQYT        1     0
CAGACGCATTATCAGTGGCGT     QTHYQWR        1     0
CAGACGCATTATCATAGTCCG     QTHYHSP        1     0
CAGACGCATTATCCGCAGCCG     QTHYPQP        1     0
CAGACGCATTATCCTCAGTAT     QTHYPQY        1     0
CAGACGCATTATCCTCGTCCG     QTHYPRP        1     0
CAGACGCATTATCCTGAGCGT     QTHYPER        1     0
CAGACGCATTATCCTTCTCCG     QTHYPSP        1     0
CAGACGCATTATCGTATTTTG     QTHYRIL        1     0
CAGACGCATTATCTGTTTCTG     QTHYLFL        1     0
CAGACGCATTATCTTCATTAG     QTHYLHQ        1     0
CAGACGCATTATCTTGTGTAG     QTHYLVQ        1     0
CAGACGCATTATGCGCCGTCT     QTHYAPS        1     0
CAGACGCATTATGCTGATCAT     QTHYADH        1     0
CAGACGCATTATGCTGCTCAT     QTHYAAH        1     0
CAGACGCATTATGGTGTGAAT     QTHYGVN        1     0
CAGACGCATTATTCTGAGGTG     QTHYSEV        1     0
CAGACGCATTCGACGCAGCAG     QTHSTQQ        1     0
CAGACGCATTCGACGGATATG     QTHSTDM        1     0
CAGACGCATTCGACTAGTCAT     QTHSTSH        1     0
CAGACGCATTCGACTCTTCCG     QTHSTLP        1     0
CAGACGCATTCGACTTCTCGG     QTHSTSR        1     0
CAGACGCATTCGAGTCCGCCT     QTHSSPP        1     0
CAGACGCATTCGATGTGGACT     QTHSMWT        1     0
CAGACGCATTCGATTTTGGTT     QTHSILV        1     0
CAGACGCATTCGCAGCTTTCG     QTHSQLS        1     0
CAGACGCATTCGCCTCCTCCG     QTHSPPP        1     0
CAGACGCATTCGCCTTATCGG     QTHSPYR        1     0
CAGACGCATTCGCTTTTTCCT     QTHSLFP        1     0
CAGACGCATTCGGCTACTACG     QTHSATT        1     0
CAGACGCATTCGGCTAGTCCG     QTHSASP        1     0
CAGACGCATTCGGCTCCGACG     QTHSAPT        1     0
CAGACGCATTCGGCTCCTCAT     QTHSAPH        1     0
CAGACGCATTCGGGGAAGTTG     QTHSGKL        1     0
CAGACGCATTCGGTGGATATT     QTHSVDI        1     0
CAGACGCATTCGTATCGTGCT     QTHSYRA        1     0
CAGACGCATTCGTCGGATGCT     QTHSSDA        1     0
CAGACGCATTCGTCTCCGCTT     QTHSSPL        1     0
CAGACGCATTCGTGGTATCCT     QTHSWYP        1     0
CAGACGCATTCGTGGTCTACG     QTHSWST        1     0
CAGACGCATTCTAAGAGTATG     QTHSKSM        1     0
CAGACGCATTCTAATCATAGT     QTHSNHS        1     0
CAGACGCATTCTAATCTTACG     QTHSNLT        1     0
CAGACGCATTCTAATGTTAGG     QTHSNVR        1     0
CAGACGCATTCTACGCTGTGT     QTHSTLC        1     0
CAGACGCATTCTACTAGTAGG     QTHSTSR        1     0
CAGACGCATTCTATGATGGTG     QTHSMMV        1     0
CAGACGCATTCTCAGCCTAAT     QTHSQPN        1     0
CAGACGCATTCTCAGCTTAGG     QTHSQLR        1     0
CAGACGCATTCTCAGCTTGCT     QTHSQLA        1     0
CAGACGCATTCTCAGTTTCCT     QTHSQFP        1     0
CAGACGCATTCTCCACCTACT     QTHSPPT        1     0
CAGACGCATTCTCCGGCTCGT     QTHSPAR        1     0
CAGACGCATTCTCCTACGTTG     QTHSPTL        1     0
CAGACGCATTCTCCTGTGTAT     QTHSPVY        1     0
CAGACGCATTCTCCTTTTGTG     QTHSPFV        1     0
CAGACGCATTCTCTGACGTTG     QTHSLTL        1     0
CAGACGCATTCTCTGATGAGG     QTHSLMR        1     0
CAGACGCATTCTCTGCTGAGG     QTHSLLR        1     0
CAGACGCATTCTCTGGAGTTG     QTHSLEL        1     0
CAGACGCATTCTCTGTAGGTT     QTHSLQV        1     0
CAGACGCATTCTCTTGATCAT     QTHSLDH        1     0
CAGACGCATTCTGATCCTAAT     QTHSDPN        1     0
CAGACGCATTCTGGTCCTTAT     QTHSGPY        1     0
CAGACGCATTCTGGTCGTAAT     QTHSGRN        1     0
CAGACGCATTCTGGTGCTTCT     QTHSGAS        1     0
CAGACGCATTCTGTGCCTTCT     QTHSVPS        1     0
CAGACGCATTCTTATATTCCT     QTHSYIP        1     0
CAGACGCATTCTTATTCTCGG     QTHSYSR        1     0
CAGACGCATTCTTCGACTCGT     QTHSSTR        1     0
CAGACGCATTCTTCGGCGGAT     QTHSSAD        1     0
CAGACGCATTCTTCTACTCGT     QTHSSTR        1     0
CAGACGCATTCTTGTACTCCT     QTHSCTP        1     0
CAGACGCATTCTTGTGATCCG     QTHSCDP        1     0
CAGACGCATTGGAAGTATATT     QTHWKYI        1     0
CAGACGCATTGGAATCGTTGG     QTHWNRW        1     0
CAGACGCATTGGAGTTTGTCT     QTHWSLS        1     0
CAGACGCATTGGATGGATCAT     QTHWMDH        1     0
CAGACGCATTGGATGGGGTCT     QTHWMGS        1     0
CAGACGCATTGGCATAATCAT     QTHWHNH        1     0
CAGACGCATTGGCATCATCGT     QTHWHHR        1     0
CAGACGCATTGGCCGCCGCTT     QTHWPPL        1     0
CAGACGCATTGGCCTCATCCT     QTHWPHP        1     0
CAGACGCATTGGCCTCCTACT     QTHWPPT        1     0
CAGACGCATTGGCGGTCTTAG     QTHWRSQ        1     0
CAGACGCATTGGCTTAGTTGG     QTHWLSW        1     0
CAGACGCATTGGGAGCCGCAT     QTHWEPH        1     0
CAGACGCATTGGGAGTTGTCG     QTHWELS        1     0
CAGACGCATTGGGCGCCGAGT     QTHWAPS        1     0
CAGACGCATTGGGCTCCGGAG     QTHWAPE        1     0
CAGACGCATTGGGTGACTCAT     QTHWVTH        1     0
CAGACGCATTGGGTGGGTTTT     QTHWVGF        1     0
CAGACGCATTGGTCGACGAAT     QTHWSTN        1     0
CAGACGCATTGGTCTCCGCCT     QTHWSPP        1     0
CAGACGCATTGGTTGATGTTG     QTHWLML        1     0
CAGACGCATTGTACTATGAAT     QTHCTMN        1     0
CAGACGCATTGTCCGACTGTT     QTHCPTV        1     0
CAGACGCATTGTGATCGGTCT     QTHCDRS        1     0
CAGACGCATTGTGGGCTGCCT     QTHCGLP        1     0
CAGACGCATTGTGTGCCTCCT     QTHCVPP        1     0
CAGACGCATTGTTCGCAGTGT     QTHCSQC        1     0
CAGACGCATTGTTTGACGAAG     QTHCLTK        1     0
CAGACGCATTTGACGCATAAT     QTHLTHN        1     0
CAGACGCATTTGATGTTGTCT     QTHLMLS        1     0
CAGACGCATTTGCAGGCTGAG     QTHLQAE        1     0
CAGACGCATTTGCCGCCGAGG     QTHLPPR        1     0
CAGACGCATTTGCCGCTTAGT     QTHLPLS        1     0
CAGACGCATTTGCCTCAGGCT     QTHLPQA        1     0
CAGACGCATTTGCCTCCTATT     QTHLPPI        1     0
CAGACGCATTTGGCTTCGCAT     QTHLASH        1     0
CAGACGCATTTGGGTTTTCTG     QTHLGFL        1     0
CAGACGCATTTGGTGACGCGG     QTHLVTR        1     0
CAGACGCATTTGTCGAATTCG     QTHLSNS        1     0
CAGACGCATTTGTCGGCGGCG     QTHLSAA        1     0
CAGACGCATTTGTTGCAGCGT     QTHLLQR        1     0
CAGACGCATTTGTTTTTTTCT     QTHLFFS        1     0
CAGACGCATTTTAAGCTGAGT     QTHFKLS        1     0
CAGACGCATTTTACGCCGGAT     QTHFTPD        1     0
CAGACGCATTTTACGGCTCCT     QTHFTAP        1     0
CAGACGCATTTTCAGGCGAGT     QTHFQAS        1     0
CAGACGCATTTTCAGTCTCTG     QTHFQSL        1     0
CAGACGCATTTTCATCAGATG     QTHFHQM        1     0
CAGACGCATTTTCCGACTCCG     QTHFPTP        1     0
CAGACGCATTTTCCGTCTAGG     QTHFPSR        1     0
CAGACGCATTTTCCGTGTTGG     QTHFPCW        1     0
CAGACGCATTTTCCTACGGTG     QTHFPTV        1     0
CAGACGCATTTTCCTATGAAT     QTHFPMN        1     0
CAGACGCATTTTCCTATTCCT     QTHFPIP        1     0
CAGACGCATTTTCCTGCGGCT     QTHFPAA        1     0
CAGACGCATTTTCCTTCGCTG     QTHFPSL        1     0
CAGACGCATTTTCCTTTTAAT     QTHFPFN        1     0
CAGACGCATTTTCTGCATCTT     QTHFLHL        1     0
CAGACGCATTTTCTGGATCTG     QTHFLDL        1     0
CAGACGCATTTTCTGTCTGGT     QTHFLSG        1     0
CAGACGCATTTTGATCTTAAT     QTHFDLN        1     0
CAGACGCATTTTGCTGCTTGG     QTHFAAW        1     0
CAGACGCATTTTGCTTATCCT     QTHFAYP        1     0
CAGACGCATTTTGGTGCTAGT     QTHFGAS        1     0
CAGACGCATTTTTCGGGTGAT     QTHFSGD        1     0
CAGACGCATTTTTCTCCTCTT     QTHFSPL        1     0
CAGACGCCAAAGCCGAATCAG     QTPKPNQ        1     0
CAGACGCCAAATGTTCATTAT     QTPNVHY        1     0
CAGACGCCAACTGCTACGCAG     QTPTATQ        1     0
CAGACGCCAAGTCCTGCTCAT     QTPSPAH        1     0
CAGACGCCACAGCAGTATATT     QTPQQYI        1     0
CAGACGCCACAGTATAATCTG     QTPQYNL        1     0
CAGACGCCACATGATAGTAGG     QTPHDSR        1     0
CAGACGCCACCGTTGAAGGCT     QTPPLKA        1     0
CAGACGCCACCTAGGCAGACT     QTPPRQT        1     0
CAGACGCCACCTTCGCATCAT     QTPPSHH        1     0
CAGACGCCACGTATTACGCAG     QTPRITQ        1     0
CAGACGCCAGCGAATCAGATT     QTPANQI        1     0
CAGACGCCAGTGACGCCGAGT     QTPVTPS        1     0
CAGACGCCATATGGTACGCCG     QTPYGTP        1     0
CAGACGCCCCATCTGTATAGT     QTPHLYS        1     0
CAGACGCCCCGTACTATTATT     QTPRTII        1     0
CAGACGCCGAAACTTATTTTG     QTPKLIL        1     0
CAGACGCCGAAGAAGCTGCTG     QTPKKLL        1     0
CAGACGCCGAAGAATAAGCAG     QTPKNKQ        1     0
CAGACGCCGAAGAATACTCTT     QTPKNTL        1     0
CAGACGCCGAAGAATATGCCG     QTPKNMP        1     0
CAGACGCCGAAGAGTCCTCAG     QTPKSPQ        1     0
CAGACGCCGAAGAGTCCTCTT     QTPKSPL        1     0
CAGACGCCGAAGAGTCTGAGT     QTPKSLS        1     0
CAGACGCCGAAGATGACGCAG     QTPKMTQ        1     0
CAGACGCCGAAGATGGATCAT     QTPKMDH        1     0
CAGACGCCGAAGATGTATCGT     QTPKMYR        1     0
CAGACGCCGAAGATTGCTTAT     QTPKIAY        1     0
CAGACGCCGAAGCAGACTATG     QTPKQTM        1     0
CAGACGCCGAAGCAGTATCAT     QTPKQYH        1     0
CAGACGCCGAAGCATAATGAG     QTPKHNE        1     0
CAGACGCCGAAGCATGTGCAT     QTPKHVH        1     0
CAGACGCCGAAGCCGGTGAAT     QTPKPVN        1     0
CAGACGCCGAAGCCTACTGAG     QTPKPTE        1     0
CAGACGCCGAAGCCTCAGCCG     QTPKPQP        1     0
CAGACGCCGAAGCCTGCGAAT     QTPKPAN        1     0
CAGACGCCGAAGCCTGCTTCT     QTPKPAS        1     0
CAGACGCCGAAGCCTTTGAGT     QTPKPLS        1     0
CAGACGCCGAAGCTGACGCAT     QTPKLTH        1     0
CAGACGCCGAAGCTGATTCCG     QTPKLIP        1     0
CAGACGCCGAAGCTGTATTCG     QTPKLYS        1     0
CAGACGCCGAAGCTTTCGTCT     QTPKLSS        1     0
CAGACGCCGAAGGATTTTTAT     QTPKDFY        1     0
CAGACGCCGAAGGGTAGTCAG     QTPKGSQ        1     0
CAGACGCCGAAGGTGCAGTAT     QTPKVQY        1     0
CAGACGCCGAAGTATTTGTCT     QTPKYLS        1     0
CAGACGCCGAAGTTGCATCCG     QTPKLHP        1     0
CAGACGCCGAAGTTGGGGAAT     QTPKLGN        1     0
CAGACGCCGAAGTTTAAGCAT     QTPKFKH        1     0
CAGACGCCGAAGTTTCTTGGG     QTPKFLG        1     0
CAGACGCCGAATAAGACGCTG     QTPNKTL        1     0
CAGACGCCGAATAAGGTTCCG     QTPNKVP        1     0
CAGACGCCGAATAATACTGTG     QTPNNTV        1     0
CAGACGCCGAATAATATTGTT     QTPNNIV        1     0
CAGACGCCGAATAATGAGCTG     QTPNNEL        1     0
CAGACGCCGAATACGACGTTG     QTPNTTL        1     0
CAGACGCCGAATACGCTTCGG     QTPNTLR        1     0
CAGACGCCGAATACTCGGTTT     QTPNTRF        1     0
CAGACGCCGAATACTCGTTGG     QTPNTRW        1     0
CAGACGCCGAATACTGATCCG     QTPNTDP        1     0
CAGACGCCGAATAGGATGCTG     QTPNRML        1     0
CAGACGCCGAATAGGGCTTCG     QTPNRAS        1     0
CAGACGCCGAATAGGTATGTT     QTPNRYV        1     0
CAGACGCCGAATAGTAATCGG     QTPNSNR        1     0
CAGACGCCGAATAGTACTGCT     QTPNSTA        1     0
CAGACGCCGAATAGTGGGCCG     QTPNSGP        1     0
CAGACGCCGAATAGTGGTGCT     QTPNSGA        1     0
CAGACGCCGAATATTACTTTG     QTPNITL        1     0
CAGACGCCGAATATTAGTGGG     QTPNISG        1     0
CAGACGCCGAATATTTATCTG     QTPNIYL        1     0
CAGACGCCGAATCAGCCTCAG     QTPNQPQ        1     0
CAGACGCCGAATCAGGCTACT     QTPNQAT        1     0
CAGACGCCGAATCATCGTTTG     QTPNHRL        1     0
CAGACGCCGAATCATGGTCAT     QTPNHGH        1     0
CAGACGCCGAATCCGTAGACG     QTPNPQT        1     0
CAGACGCCGAATCCTAAGCTT     QTPNPKL        1     0
CAGACGCCGAATCCTACGCCG     QTPNPTP        1     0
CAGACGCCGAATCCTACGTCT     QTPNPTS        1     0
CAGACGCCGAATCCTAGGAAT     QTPNPRN        1     0
CAGACGCCGAATCCTAGTACG     QTPNPST        1     0
CAGACGCCGAATCCTCGGGTG     QTPNPRV        1     0
CAGACGCCGAATCCTTAGATT     QTPNPQI        1     0
CAGACGCCGAATCCTTGGCCG     QTPNPWP        1     0
CAGACGCCGAATCCTTGGGTT     QTPNPWV        1     0
CAGACGCCGAATCCTTTGAAT     QTPNPLN        1     0
CAGACGCCGAATCCTTTTCCT     QTPNPFP        1     0
CAGACGCCGAATCGTTATGTT     QTPNRYV        1     0
CAGACGCCGAATCTGATTTTG     QTPNLIL        1     0
CAGACGCCGAATCTGTATGTT     QTPNLYV        1     0
CAGACGCCGAATCTTACGCGG     QTPNLTR        1     0
CAGACGCCGAATCTTAGTAAG     QTPNLSK        1     0
CAGACGCCGAATCTTAGTGCG     QTPNLSA        1     0
CAGACGCCGAATCTTCAGACT     QTPNLQT        1     0
CAGACGCCGAATCTTGCTAGT     QTPNLAS        1     0
CAGACGCCGAATCTTTTTAAG     QTPNLFK        1     0
CAGACGCCGAATGCGACTTTT     QTPNATF        1     0
CAGACGCCGAATGCGCATCAT     QTPNAHH        1     0
CAGACGCCGAATGCGGATTTT     QTPNADF        1     0
CAGACGCCGAATGCTACTGGT     QTPNATG        1     0
CAGACGCCGAATGCTGCTCTT     QTPNAAL        1     0
CAGACGCCGAATGGGAAGACG     QTPNGKT        1     0
CAGACGCCGAATGTGATGCAG     QTPNVMQ        1     0
CAGACGCCGAATGTGCTTCAG     QTPNVLQ        1     0
CAGACGCCGAATGTTAATCCT     QTPNVNP        1     0
CAGACGCCGAATGTTGAGACT     QTPNVET        1     0
CAGACGCCGAATTATACGTAG     QTPNYTQ        1     0
CAGACGCCGAATTATCCGAAG     QTPNYPK        1     0
CAGACGCCGAATTATGAGACT     QTPNYET        1     0
CAGACGCCGAATTATTCTGTG     QTPNYSV        1     0
CAGACGCCGAATTCGAATGGT     QTPNSNG        1     0
CAGACGCCGAATTCGCATCCT     QTPNSHP        1     0
CAGACGCCGAATTCGGGTACG     QTPNSGT        1     0
CAGACGCCGAATTCTCCGCAT     QTPNSPH        1     0
CAGACGCCGAATTCTCCTAAG     QTPNSPK        1     0
CAGACGCCGAATTTGATGATG     QTPNLMM        1     0
CAGACGCCGAATTTGATGCAG     QTPNLMQ        1     0
CAGACGCCGAATTTGCCTACG     QTPNLPT        1     0
CAGACGCCGAATTTTTATAAT     QTPNFYN        1     0
CAGACGCCGACGAAGATGGGT     QTPTKMG        1     0
CAGACGCCGACGAAGCCTTAT     QTPTKPY        1     0
CAGACGCCGACGAAGCTTACT     QTPTKLT        1     0
CAGACGCCGACGAATCCTAAT     QTPTNPN        1     0
CAGACGCCGACGAATGTGCAT     QTPTNVH        1     0
CAGACGCCGACGAATTTTGGG     QTPTNFG        1     0
CAGACGCCGACGACGCTGCAT     QTPTTLH        1     0
CAGACGCCGACGACGCTTGTG     QTPTTLV        1     0
CAGACGCCGACGACTCCGTTG     QTPTTPL        1     0
CAGACGCCGACGACTGCTAAG     QTPTTAK        1     0
CAGACGCCGACGACTTATGAG     QTPTTYE        1     0
CAGACGCCGACGACTTCGGAT     QTPTTSD        1     0
CAGACGCCGACGACTTGTAGG     QTPTTCR        1     0
CAGACGCCGACGAGGGTGGTG     QTPTRVV        1     0
CAGACGCCGACGAGTAGGATG     QTPTSRM        1     0
CAGACGCCGACGATGAGTACT     QTPTMST        1     0
CAGACGCCGACGATGGTGCTG     QTPTMVL        1     0
CAGACGCCGACGCAGAATCTT     QTPTQNL        1     0
CAGACGCCGACGCAGAGGTTT     QTPTQRF        1     0
CAGACGCCGACGCAGCCTAGG     QTPTQPR        1     0
CAGACGCCGACGCAGCGTGGT     QTPTQRG        1     0
CAGACGCCGACGCAGGTGACT     QTPTQVT        1     0
CAGACGCCGACGCATACGTAG     QTPTHTQ        1     0
CAGACGCCGACGCATACTAGT     QTPTHTS        1     0
CAGACGCCGACGCATACTTAT     QTPTHTY        1     0
CAGACGCCGACGCATCCGTTG     QTPTHPL        1     0
CAGACGCCGACGCATCCTGAT     QTPTHPD        1     0
CAGACGCCGACGCATGAGACT     QTPTHET        1     0
CAGACGCCGACGCATTCTGCG     QTPTHSA        1     0
CAGACGCCGACGCCGCTTATG     QTPTPLM        1     0
CAGACGCCGACGCCTAAGGCT     QTPTPKA        1     0
CAGACGCCGACGCCTACTAAG     QTPTPTK        1     0
CAGACGCCGACGCCTCCGCGG     QTPTPPR        1     0
CAGACGCCGACGCCTCCTAAG     QTPTPPK        1     0
CAGACGCCGACGCCTCGTATG     QTPTPRM        1     0
CAGACGCCGACGCCTGATCAG     QTPTPDQ        1     0
CAGACGCCGACGCCTGTGATG     QTPTPVM        1     0
CAGACGCCGACGCCTTGGAAT     QTPTPWN        1     0
CAGACGCCGACGCGGCCTTTT     QTPTRPF        1     0
CAGACGCCGACGCGTAATCTG     QTPTRNL        1     0
CAGACGCCGACGCGTACTCCT     QTPTRTP        1     0
CAGACGCCGACGCGTTTGCTT     QTPTRLL        1     0
CAGACGCCGACGCTGAGGCAT     QTPTLRH        1     0
CAGACGCCGACGCTGCGGGAT     QTPTLRD        1     0
CAGACGCCGACGCTGTTTACG     QTPTLFT        1     0
CAGACGCCGACGCTTCCTGAT     QTPTLPD        1     0
CAGACGCCGACGCTTGGGCGA     QTPTLGR        1     0
CAGACGCCGACGGAGCCTCAT     QTPTEPH        1     0
CAGACGCCGACGGAGGATTAT     QTPTEDY        1     0
CAGACGCCGACGGGGACGAGT     QTPTGTS        1     0
CAGACGCCGACGGTGAGGTAT     QTPTVRY        1     0
CAGACGCCGACGGTGCTTGTG     QTPTVLV        1     0
CAGACGCCGACGGTGGATCGG     QTPTVDR        1     0
CAGACGCCGACGGTTCCGGAT     QTPTVPD        1     0
CAGACGCCGACGGTTCGTTCT     QTPTVRS        1     0
CAGACGCCGACGGTTGCTCCG     QTPTVAP        1     0
CAGACGCCGACGTATCCGTGG     QTPTYPW        1     0
CAGACGCCGACGTCGACTCAT     QTPTSTH        1     0
CAGACGCCGACGTCGGATTTG     QTPTSDL        1     0
CAGACGCCGACGTGGACGCAT     QTPTWTH        1     0
CAGACGCCGACGTGTATTCGT     QTPTCIR        1     0
CAGACGCCGACGTGTCCTGTT     QTPTCPV        1     0
CAGACGCCGACGTTGCAGCCT     QTPTLQP        1     0
CAGACGCCGACGTTGCCGCAG     QTPTLPQ        1     0
CAGACGCCGACGTTTTTGATT     QTPTFLI        1     0
CAGACGCCGACGTTTTTTCAG     QTPTFFQ        1     0
CAGACGCCGACTAAGATTCCG     QTPTKIP        1     0
CAGACGCCGACTAAGCATACT     QTPTKHT        1     0
CAGACGCCGACTAAGCCTCCT     QTPTKPP        1     0
CAGACGCCGACTAAGCCTTCT     QTPTKPS        1     0
CAGACGCCGACTAAGCCTTTG     QTPTKPL        1     0
CAGACGCCGACTAAGCTGACT     QTPTKLT        1     0
CAGACGCCGACTAATACTTAT     QTPTNTY        1     0
CAGACGCCGACTAATCGTGGT     QTPTNRG        1     0
CAGACGCCGACTAATGTTCCG     QTPTNVP        1     0
CAGACGCCGACTACGAATCCT     QTPTTNP        1     0
CAGACGCCGACTACGAGTGCT     QTPTTSA        1     0
CAGACGCCGACTACGGTTACG     QTPTTVT        1     0
CAGACGCCGACTACTACGACT     QTPTTTT        1     0
CAGACGCCGACTACTACTCAT     QTPTTTH        1     0
CAGACGCCGACTACTCATTTG     QTPTTHL        1     0
CAGACGCCGACTACTGATAAT     QTPTTDN        1     0
CAGACGCCGACTAGGACTGCG     QTPTRTA        1     0
CAGACGCCGACTAGGATTGTT     QTPTRIV        1     0
CAGACGCCGACTAGTGCTCAT     QTPTSAH        1     0
CAGACGCCGACTATGAAGTCT     QTPTMKS        1     0
CAGACGCCGACTATGACGTGT     QTPTMTC        1     0
CAGACGCCGACTATGCCGGTT     QTPTMPV        1     0
CAGACGCCGACTATTAGTACG     QTPTIST        1     0
CAGACGCCGACTATTCATGCT     QTPTIHA        1     0
CAGACGCCGACTATTCCGGGG     QTPTIPG        1     0
CAGACGCCGACTATTCCTACG     QTPTIPT        1     0
CAGACGCCGACTCAGACGAGG     QTPTQTR        1     0
CAGACGCCGACTCAGAGTGCG     QTPTQSA        1     0
CAGACGCCGACTCAGCCGAGT     QTPTQPS        1     0
CAGACGCCGACTCAGCGGTGG     QTPTQRW        1     0
CAGACGCCGACTCAGTATCGT     QTPTQYR        1     0
CAGACGCCGACTCAGTATGCT     QTPTQYA        1     0
CAGACGCCGACTCATACGATT     QTPTHTI        1     0
CAGACGCCGACTCATAGTAGT     QTPTHSS        1     0
CAGACGCCGACTCATCCTTTG     QTPTHPL        1     0
CAGACGCCGACTCATCTGGAT     QTPTHLD        1     0
CAGACGCCGACTCATCTTGGT     QTPTHLG        1     0
CAGACGCCGACTCATGTTTTG     QTPTHVL        1     0
CAGACGCCGACTCCGACTTAT     QTPTPTY        1     0
CAGACGCCGACTCCGCATGTG     QTPTPHV        1     0
CAGACGCCGACTCCGCTTGCG     QTPTPLA        1     0
CAGACGCCGACTCCTACGGAG     QTPTPTE        1     0
CAGACGCCGACTCCTACTAAT     QTPTPTN        1     0
CAGACGCCGACTCCTCCGACT     QTPTPPT        1     0
CAGACGCCGACTCCTGATTCT     QTPTPDS        1     0
CAGACGCCGACTCCTTTGTCT     QTPTPLS        1     0
CAGACGCCGACTCGGACTCTG     QTPTRTL        1     0
CAGACGCCGACTCGGTATTCG     QTPTRYS        1     0
CAGACGCCGACTCGTTTGTCT     QTPTRLS        1     0
CAGACGCCGACTCGTTTTAAT     QTPTRFN        1     0
CAGACGCCGACTCGTTTTGTT     QTPTRFV        1     0
CAGACGCCGACTCGTTTTTAT     QTPTRFY        1     0
CAGACGCCGACTCTGACGAAT     QTPTLTN        1     0
CAGACGCCGACTCTGACTCAG     QTPTLTQ        1     0
CAGACGCCGACTCTGACTCAT     QTPTLTH        1     0
CAGACGCCGACTCTGGAGTAT     QTPTLEY        1     0
CAGACGCCGACTCTGGCTAAG     QTPTLAK        1     0
CAGACGCCGACTCTTACTCAT     QTPTLTH        1     0
CAGACGCCGACTCTTAGTCAG     QTPTLSQ        1     0
CAGACGCCGACTCTTATGCGG     QTPTLMR        1     0
CAGACGCCGACTCTTCATTCG     QTPTLHS        1     0
CAGACGCCGACTCTTCGTGCT     QTPTLRA        1     0
CAGACGCCGACTCTTCTGCAG     QTPTLLQ        1     0
CAGACGCCGACTCTTCTTCCG     QTPTLLP        1     0
CAGACGCCGACTCTTTATCAT     QTPTLYH        1     0
CAGACGCCGACTCTTTCTAAT     QTPTLSN        1     0
CAGACGCCGACTCTTTCTCAT     QTPTLSH        1     0
CAGACGCCGACTCTTTTTCAT     QTPTLFH        1     0
CAGACGCCGACTGAGACGTTG     QTPTETL        1     0
CAGACGCCGACTGATAAGCAT     QTPTDKH        1     0
CAGACGCCGACTGATCATGTT     QTPTDHV        1     0
CAGACGCCGACTGATCTTCCT     QTPTDLP        1     0
CAGACGCCGACTGATCTTTTT     QTPTDLF        1     0
CAGACGCCGACTGCGCATCAT     QTPTAHH        1     0
CAGACGCCGACTGCTACGTGG     QTPTATW        1     0
CAGACGCCGACTGGGACGCGT     QTPTGTR        1     0
CAGACGCCGACTGGGCATGTG     QTPTGHV        1     0
CAGACGCCGACTGGTCATTCT     QTPTGHS        1     0
CAGACGCCGACTGTGACTTTG     QTPTVTL        1     0
CAGACGCCGACTGTGCCTCAT     QTPTVPH        1     0
CAGACGCCGACTGTTAATTTT     QTPTVNF        1     0
CAGACGCCGACTGTTCCGATT     QTPTVPI        1     0
CAGACGCCGACTTATACTCCT     QTPTYTP        1     0
CAGACGCCGACTTCGTATGGT     QTPTSYG        1     0
CAGACGCCGACTTCTCTTACT     QTPTSLT        1     0
CAGACGCCGACTTCTGCTCCG     QTPTSAP        1     0
CAGACGCCGACTTGGATGAGT     QTPTWMS        1     0
CAGACGCCGACTTGGCCTGCG     QTPTWPA        1     0
CAGACGCCGACTTTGTCGTAT     QTPTLSY        1     0
CAGACGCCGACTTTTACTCCT     QTPTFTP        1     0
CAGACGCCGACTTTTATGTAG     QTPTFMQ        1     0
CAGACGCCGACTTTTGTTCCT     QTPTFVP        1     0
CAGACGCCGAGGAATCATGCT     QTPRNHA        1     0
CAGACGCCGAGGAATCCTGGT     QTPRNPG        1     0
CAGACGCCGAGGAATTCTTAT     QTPRNSY        1     0
CAGACGCCGAGGACGCTTATG     QTPRTLM        1     0
CAGACGCCGAGGACGTTGCCT     QTPRTLP        1     0
CAGACGCCGAGGACTCATCAG     QTPRTHQ        1     0
CAGACGCCGAGGACTCCTTCT     QTPRTPS        1     0
CAGACGCCGAGGACTGGTCCT     QTPRTGP        1     0
CAGACGCCGAGGACTGTTAAG     QTPRTVK        1     0
CAGACGCCGAGGACTTAGTCT     QTPRTQS        1     0
CAGACGCCGAGGACTTATGCT     QTPRTYA        1     0
CAGACGCCGAGGACTTGGATT     QTPRTWI        1     0
CAGACGCCGAGGAGTGATTTT     QTPRSDF        1     0
CAGACGCCGAGGATGATGGCG     QTPRMMA        1     0
CAGACGCCGAGGATGTTGATG     QTPRMLM        1     0
CAGACGCCGAGGATTCCGACG     QTPRIPT        1     0
CAGACGCCGAGGCAGAGTATG     QTPRQSM        1     0
CAGACGCCGAGGCATAAGTAT     QTPRHKY        1     0
CAGACGCCGAGGCATACTGAT     QTPRHTD        1     0
CAGACGCCGAGGCATCCGCTG     QTPRHPL        1     0
CAGACGCCGAGGCATCCTCTG     QTPRHPL        1     0
CAGACGCCGAGGCCACCGTCT     QTPRPPS        1     0
CAGACGCCGAGGCCGCAGATG     QTPRPQM        1     0
CAGACGCCGAGGCCTAGTGAT     QTPRPSD        1     0
CAGACGCCGAGGCCTTCGCAG     QTPRPSQ        1     0
CAGACGCCGAGGCTGAATCTT     QTPRLNL        1     0
CAGACGCCGAGGCTGATGCCG     QTPRLMP        1     0
CAGACGCCGAGGCTGCCTAGG     QTPRLPR        1     0
CAGACGCCGAGGGAGCATTGT     QTPREHC        1     0
CAGACGCCGAGGGATCCGTCG     QTPRDPS        1     0
CAGACGCCGAGGGATCGGAAT     QTPRDRN        1     0
CAGACGCCGAGGGATGTTGCG     QTPRDVA        1     0
CAGACGCCGAGGGGTCCGCTG     QTPRGPL        1     0
CAGACGCCGAGGGTGCTGTAG     QTPRVLQ        1     0
CAGACGCCGAGGTATAATGAT     QTPRYND        1     0
CAGACGCCGAGGTATATGCTG     QTPRYML        1     0
CAGACGCCGAGGTGGACTCTT     QTPRWTL        1     0
CAGACGCCGAGGTGGATTCCG     QTPRWIP        1     0
CAGACGCCGAGGTGGGATCAT     QTPRWDH        1     0
CAGACGCCGAGTAATCCGCTG     QTPSNPL        1     0
CAGACGCCGAGTAATCCTCAT     QTPSNPH        1     0
CAGACGCCGAGTACGTAGATT     QTPSTQI        1     0
CAGACGCCGAGTACGTATATG     QTPSTYM        1     0
CAGACGCCGAGTACGTATCTT     QTPSTYL        1     0
CAGACGCCGAGTACTAAGACT     QTPSTKT        1     0
CAGACGCCGAGTACTAATCAT     QTPSTNH        1     0
CAGACGCCGAGTACTCTTCCT     QTPSTLP        1     0
CAGACGCCGAGTACTTCTAAT     QTPSTSN        1     0
CAGACGCCGAGTAGGACTGTT     QTPSRTV        1     0
CAGACGCCGAGTAGGCAGCAT     QTPSRQH        1     0
CAGACGCCGAGTAGTACTTCT     QTPSSTS        1     0
CAGACGCCGAGTAGTAGTCCT     QTPSSSP        1     0
CAGACGCCGAGTAGTAGTTAT     QTPSSSY        1     0
CAGACGCCGAGTATGCCTCAG     QTPSMPQ        1     0
CAGACGCCGAGTATGCTGTCG     QTPSMLS        1     0
CAGACGCCGAGTATGGATAGG     QTPSMDR        1     0
CAGACGCCGAGTATGGGTATG     QTPSMGM        1     0
CAGACGCCGAGTATGTTGTAG     QTPSMLQ        1     0
CAGACGCCGAGTATTCAGAAT     QTPSIQN        1     0
CAGACGCCGAGTATTCGTACG     QTPSIRT        1     0
CAGACGCCGAGTCAGCCTCTG     QTPSQPL        1     0
CAGACGCCGAGTCATAGGCTG     QTPSHRL        1     0
CAGACGCCGAGTCATTCTGCG     QTPSHSA        1     0
CAGACGCCGAGTCATTTTGCG     QTPSHFA        1     0
CAGACGCCGAGTCCTAGGCAG     QTPSPRQ        1     0
CAGACGCCGAGTCCTCCTGTG     QTPSPPV        1     0
CAGACGCCGAGTCCTCTTATT     QTPSPLI        1     0
CAGACGCCGAGTCCTGTGTAT     QTPSPVY        1     0
CAGACGCCGAGTCGGGAGAGG     QTPSRER        1     0
CAGACGCCGAGTCGTTGGCCG     QTPSRWP        1     0
CAGACGCCGAGTCGTTTTCTG     QTPSRFL        1     0
CAGACGCCGAGTCTGGTTAGT     QTPSLVS        1     0
CAGACGCCGAGTCTTTCTCCG     QTPSLSP        1     0
CAGACGCCGAGTGATTCTTAT     QTPSDSY        1     0
CAGACGCCGAGTGCGATGCCT     QTPSAMP        1     0
CAGACGCCGAGTGCTCTGCTT     QTPSALL        1     0
CAGACGCCGAGTGGTAATCTG     QTPSGNL        1     0
CAGACGCCGAGTTATATTCCT     QTPSYIP        1     0
CAGACGCCGAGTTCGCTTAAT     QTPSSLN        1     0
CAGACGCCGAGTTCGGCTGTG     QTPSSAV        1     0
CAGACGCCGAGTTCTAGGCCG     QTPSSRP        1     0
CAGACGCCGAGTTCTTATCCT     QTPSSYP        1     0
CAGACGCCGAGTTCTTGGCGT     QTPSSWR        1     0
CAGACGCCGAGTTTGGGTCCT     QTPSLGP        1     0
CAGACGCCGAGTTTTAAGTAT     QTPSFKY        1     0
CAGACGCCGATACTGACTAAG     QTPILTK        1     0
CAGACGCCGATGAAGCTTTGG     QTPMKLW        1     0
CAGACGCCGATGAAGTCGTTG     QTPMKSL        1     0
CAGACGCCGATGAATGAGACT     QTPMNET        1     0
CAGACGCCGATGAATTGGTCT     QTPMNWS        1     0
CAGACGCCGATGACGAATCGT     QTPMTNR        1     0
CAGACGCCGATGACGAGTTAT     QTPMTSY        1     0
CAGACGCCGATGACGTCGCTG     QTPMTSL        1     0
CAGACGCCGATGACTAATTGT     QTPMTNC        1     0
CAGACGCCGATGACTCATTCG     QTPMTHS        1     0
CAGACGCCGATGACTCCTACG     QTPMTPT        1     0
CAGACGCCGATGACTTCTCCT     QTPMTSP        1     0
CAGACGCCGATGAGGTGGCCT     QTPMRWP        1     0
CAGACGCCGATGAGTCAGATT     QTPMSQI        1     0
CAGACGCCGATGATGAATCCT     QTPMMNP        1     0
CAGACGCCGATGATTAGTCTG     QTPMISL        1     0
CAGACGCCGATGATTATTCAG     QTPMIIQ        1     0
CAGACGCCGATGATTCGGTCT     QTPMIRS        1     0
CAGACGCCGATGCAGCCGGTG     QTPMQPV        1     0
CAGACGCCGATGCATACTCTG     QTPMHTL        1     0
CAGACGCCGATGCATCTGGTG     QTPMHLV        1     0
CAGACGCCGATGCATGTTTCG     QTPMHVS        1     0
CAGACGCCGATGCATTAGAGG     QTPMHQR        1     0
CAGACGCCGATGCCGCTTGAT     QTPMPLD        1     0
CAGACGCCGATGCCGGGTACG     QTPMPGT        1     0
CAGACGCCGATGCCGTAGACG     QTPMPQT        1     0
CAGACGCCGATGCCTAAGTTT     QTPMPKF        1     0
CAGACGCCGATGCCTATTTGG     QTPMPIW        1     0
CAGACGCCGATGCCTGCTAGG     QTPMPAR        1     0
CAGACGCCGATGCCTTCTAAT     QTPMPSN        1     0
CAGACGCCGATGCTGACTCCG     QTPMLTP        1     0
CAGACGCCGATGCTGCCTCTG     QTPMLPL        1     0
CAGACGCCGATGCTGCGGTAT     QTPMLRY        1     0
CAGACGCCGATGCTTAAGCTT     QTPMLKL        1     0
CAGACGCCGATGCTTCCGTTG     QTPMLPL        1     0
CAGACGCCGATGGATTCTTAT     QTPMDSY        1     0
CAGACGCCGATGGGGCCTGCT     QTPMGPA        1     0
CAGACGCCGATGGTGCATTCT     QTPMVHS        1     0
CAGACGCCGATGGTGCCTAAT     QTPMVPN        1     0
CAGACGCCGATGGTGTCTGCT     QTPMVSA        1     0
CAGACGCCGATGGTGTGTAAG     QTPMVCK        1     0
CAGACGCCGATGTAGAGTCAT     QTPMQSH        1     0
CAGACGCCGATGTAGGGTCAG     QTPMQGQ        1     0
CAGACGCCGATGTATCTTCAT     QTPMYLH        1     0
CAGACGCCGATGTATGATTGT     QTPMYDC        1     0
CAGACGCCGATGTATTCTACT     QTPMYST        1     0
CAGACGCCGATGTCGAATGCT     QTPMSNA        1     0
CAGACGCCGATGTCTCCGACT     QTPMSPT        1     0
CAGACGCCGATGTCTTTTCAT     QTPMSFH        1     0
CAGACGCCGATGTGGCATCAT     QTPMWHH        1     0
CAGACGCCGATGTGTGAGCCT     QTPMCEP        1     0
CAGACGCCGATGTTGACTACT     QTPMLTT        1     0
CAGACGCCGATTAAGCCTTTG     QTPIKPL        1     0
CAGACGCCGATTAATGGTTTG     QTPINGL        1     0
CAGACGCCGATTAATTCTTGG     QTPINSW        1     0
CAGACGCCGATTACGCTTGCG     QTPITLA        1     0
CAGACGCCGATTACGTAGGTG     QTPITQV        1     0
CAGACGCCGATTACTAAGGAT     QTPITKD        1     0
CAGACGCCGATTACTAATGAT     QTPITND        1     0
CAGACGCCGATTACTATGCAG     QTPITMQ        1     0
CAGACGCCGATTAGTATTGAT     QTPISID        1     0
CAGACGCCGATTATGGAGACG     QTPIMET        1     0
CAGACGCCGATTATTCAGCTG     QTPIIQL        1     0
CAGACGCCGATTATTCCTCTG     QTPIIPL        1     0
CAGACGCCGATTCAGAATCAG     QTPIQNQ        1     0
CAGACGCCGATTCAGATTTAT     QTPIQIY        1     0
CAGACGCCGATTCAGGAGTAT     QTPIQEY        1     0
CAGACGCCGATTCAGGTTCGG     QTPIQVR        1     0
CAGACGCCGATTCAGTTTCCT     QTPIQFP        1     0
CAGACGCCGATTCATAGCACG     QTPIHST        1     0
CAGACGCCGATTCATCCGCTT     QTPIHPL        1     0
CAGACGCCGATTCATCGTTAT     QTPIHRY        1     0
CAGACGCCGATTCATTGTAGG     QTPIHCR        1     0
CAGACGCCGATTCATTGTGGT     QTPIHCG        1     0
CAGACGCCGATTCATTTGCCT     QTPIHLP        1     0
CAGACGCCGATTCCGCCTCGG     QTPIPPR        1     0
CAGACGCCGATTCCGCTGCCG     QTPIPLP        1     0
CAGACGCCGATTCCGGCTGGT     QTPIPAG        1     0
CAGACGCCGATTCCTACTTAT     QTPIPTY        1     0
CAGACGCCGATTCCTAGGTCT     QTPIPRS        1     0
CAGACGCCGATTCCTCCTCCG     QTPIPPP        1     0
CAGACGCCGATTCCTGATTAT     QTPIPDY        1     0
CAGACGCCGATTCCTGTTCTT     QTPIPVL        1     0
CAGACGCCGATTCGTACTCTG     QTPIRTL        1     0
CAGACGCCGATTCGTATTGCT     QTPIRIA        1     0
CAGACGCCGATTCTGAAGCGG     QTPILKR        1     0
CAGACGCCGATTCTGCATCAT     QTPILHH        1     0
CAGACGCCGATTCTGGTGCAG     QTPILVQ        1     0
CAGACGCCGATTCTTACTGGT     QTPILTG        1     0
CAGACGCCGATTCTTGTTAGT     QTPILVS        1     0
CAGACGCCGATTGATACGATT     QTPIDTI        1     0
CAGACGCCGATTGCGGAGTTG     QTPIAEL        1     0
CAGACGCCGATTGTGCAGCGG     QTPIVQR        1     0
CAGACGCCGATTGTTAAGAAT     QTPIVKN        1     0
CAGACGCCGATTGTTAGGTTT     QTPIVRF        1     0
CAGACGCCGATTTATTCGTTT     QTPIYSF        1     0
CAGACGCCGATTTCGCATCCG     QTPISHP        1     0
CAGACGCCGATTTCGTATCTG     QTPISYL        1     0
CAGACGCCGATTTCTACGCCG     QTPISTP        1     0
CAGACGCCGATTTGGACGCTG     QTPIWTL        1     0
CAGACGCCGATTTGGATGCTG     QTPIWML        1     0
CAGACGCCGATTTTGACACTT     QTPILTL        1     0
CAGACGCCGCAGAAGGTGACG     QTPQKVT        1     0
CAGACGCCGCAGAATAATCAT     QTPQNNH        1     0
CAGACGCCGCAGAATAATCCT     QTPQNNP        1     0
CAGACGCCGCAGAATCCGACT     QTPQNPT        1     0
CAGACGCCGCAGAATGTGCAG     QTPQNVQ        1     0
CAGACGCCGCAGAATGTGTGT     QTPQNVC        1     0
CAGACGCCGCAGAATTGGATG     QTPQNWM        1     0
CAGACGCCGCAGACGACTAGG     QTPQTTR        1     0
CAGACGCCGCAGACGTAGGCT     QTPQTQA        1     0
CAGACGCCGCAGACGTTTCCT     QTPQTFP        1     0
CAGACGCCGCAGACTAATACG     QTPQTNT        1     0
CAGACGCCGCAGACTACTATG     QTPQTTM        1     0
CAGACGCCGCAGACTACTCCT     QTPQTTP        1     0
CAGACGCCGCAGACTACTTCT     QTPQTTS        1     0
CAGACGCCGCAGACTATGCTG     QTPQTML        1     0
CAGACGCCGCAGACTCATGTT     QTPQTHV        1     0
CAGACGCCGCAGACTCCTCCG     QTPQTPP        1     0
CAGACGCCGCAGACTCTTAAT     QTPQTLN        1     0
CAGACGCCGCAGACTTAGACT     QTPQTQT        1     0
CAGACGCCGCAGACTTTTAGT     QTPQTFS        1     0
CAGACGCCGCAGAGGTTGAAG     QTPQRLK        1     0
CAGACGCCGCAGAGTCCTCGG     QTPQSPR        1     0
CAGACGCCGCAGAGTCTGAAG     QTPQSLK        1     0
CAGACGCCGCAGAGTTTTAGT     QTPQSFS        1     0
CAGACGCCGCAGATGCCTCCG     QTPQMPP        1     0
CAGACGCCGCAGATGCCTCTG     QTPQMPL        1     0
CAGACGCCGCAGATGTATCAT     QTPQMYH        1     0
CAGACGCCGCAGATTCCTCTT     QTPQIPL        1     0
CAGACGCCGCAGATTCGTATT     QTPQIRI        1     0
CAGACGCCGCAGCAGACGCCT     QTPQQTP        1     0
CAGACGCCGCAGCAGATTTAT     QTPQQIY        1     0
CAGACGCCGCAGCAGTATCAT     QTPQQYH        1     0
CAGACGCCGCAGCAGTCGTAT     QTPQQSY        1     0
CAGACGCCGCAGCATCCGGTG     QTPQHPV        1     0
CAGACGCCGCAGCATCCTTCT     QTPQHPS        1     0
CAGACGCCGCAGCATCGTCTG     QTPQHRL        1     0
CAGACGCCGCAGCATCTTACT     QTPQHLT        1     0
CAGACGCCGCAGCATTGGAGG     QTPQHWR        1     0
CAGACGCCGCAGCCGAAGTTT     QTPQPKF        1     0
CAGACGCCGCAGCCGATTTCG     QTPQPIS        1     0
CAGACGCCGCAGCCGCATCCT     QTPQPHP        1     0
CAGACGCCGCAGCCGGGGCCT     QTPQPGP        1     0
CAGACGCCGCAGCCTCAGGCG     QTPQPQA        1     0
CAGACGCCGCAGCCTCAGTTG     QTPQPQL        1     0
CAGACGCCGCAGCCTCCGAAT     QTPQPPN        1     0
CAGACGCCGCAGCCTCTGTTG     QTPQPLL        1     0
CAGACGCCGCAGCCTGATCAT     QTPQPDH        1     0
CAGACGCCGCAGCCTGCATTT     QTPQPAF        1     0
CAGACGCCGCAGCCTGGGCCG     QTPQPGP        1     0
CAGACGCCGCAGCTGAAGATG     QTPQLKM        1     0
CAGACGCCGCAGCTGCATTGG     QTPQLHW        1     0
CAGACGCCGCAGCTGCTGCTT     QTPQLLL        1     0
CAGACGCCGCAGCTGTCGCCT     QTPQLSP        1     0
CAGACGCCGCAGCTGTGGTTT     QTPQLWF        1     0
CAGACGCCGCAGCTTATGCAT     QTPQLMH        1     0
CAGACGCCGCAGCTTCATCCT     QTPQLHP        1     0
CAGACGCCGCAGCTTGTGCTT     QTPQLVL        1     0
CAGACGCCGCAGGAGCGTGCT     QTPQERA        1     0
CAGACGCCGCAGGATACGCAT     QTPQDTH        1     0
CAGACGCCGCAGGATCGGATT     QTPQDRI        1     0
CAGACGCCGCAGGATCTGCAG     QTPQDLQ        1     0
CAGACGCCGCAGGATGCTTAG     QTPQDAQ        1     0
CAGACGCCGCAGGGTCCGGAT     QTPQGPD        1     0
CAGACGCCGCAGGGTTGTGTG     QTPQGCV        1     0
CAGACGCCGCAGGTGATTTGG     QTPQVIW        1     0
CAGACGCCGCAGGTTACGAGG     QTPQVTR        1     0
CAGACGCCGCAGTAGGCTCTG     QTPQQAL        1     0
CAGACGCCGCAGTATACTACT     QTPQYTT        1     0
CAGACGCCGCAGTATCCGCTT     QTPQYPL        1     0
CAGACGCCGCAGTCGAGTATG     QTPQSSM        1     0
CAGACGCCGCAGTCGTTGGAT     QTPQSLD        1     0
CAGACGCCGCAGTCTACTACT     QTPQSTT        1     0
CAGACGCCGCAGTCTCAGGTG     QTPQSQV        1     0
CAGACGCCGCAGTCTCCGCAG     QTPQSPQ        1     0
CAGACGCCGCAGTCTGTTACG     QTPQSVT        1     0
CAGACGCCGCAGTCTGTTGTT     QTPQSVV        1     0
CAGACGCCGCAGTGGAAGACG     QTPQWKT        1     0
CAGACGCCGCAGTGTCATCGG     QTPQCHR        1     0
CAGACGCCGCAGTGTTCTCCT     QTPQCSP        1     0
CAGACGCCGCAGTTGGATTGG     QTPQLDW        1     0
CAGACGCCGCATAAGACGATG     QTPHKTM        1     0
CAGACGCCGCATAAGAGGTAT     QTPHKRY        1     0
CAGACGCCGCATAAGGATCCT     QTPHKDP        1     0
CAGACGCCGCATAAGGTGATT     QTPHKVI        1     0
CAGACGCCGCATAAGTCTTCG     QTPHKSS        1     0
CAGACGCCGCATAATACGGAT     QTPHNTD        1     0
CAGACGCCGCATAATACTCCT     QTPHNTP        1     0
CAGACGCCGCATAATAGTTTG     QTPHNSL        1     0
CAGACGCCGCATAATATTCTT     QTPHNIL        1     0
CAGACGCCGCATAATCATACT     QTPHNHT        1     0
CAGACGCCGCATAATCCTCCT     QTPHNPP        1     0
CAGACGCCGCATAATGTTACT     QTPHNVT        1     0
CAGACGCCGCATAATTTGTCT     QTPHNLS        1     0
CAGACGCCGCATACGAAGCTT     QTPHTKL        1     0
CAGACGCCGCATACGAATCGT     QTPHTNR        1     0
CAGACGCCGCATACGAATGTG     QTPHTNV        1     0
CAGACGCCGCATACGAGTACG     QTPHTST        1     0
CAGACGCCGCATACGGATTTG     QTPHTDL        1     0
CAGACGCCGCATACTAATTGG     QTPHTNW        1     0
CAGACGCCGCATACTATTAGG     QTPHTIR        1     0
CAGACGCCGCATACTCAGGGG     QTPHTQG        1     0
CAGACGCCGCATACTCCGCCT     QTPHTPP        1     0
CAGACGCCGCATACTCCTAGG     QTPHTPR        1     0
CAGACGCCGCATACTCGGGAG     QTPHTRE        1     0
CAGACGCCGCATACTCTGCTT     QTPHTLL        1     0
CAGACGCCGCATAGGACTCAG     QTPHRTQ        1     0
CAGACGCCGCATAGGCCTAGT     QTPHRPS        1     0
CAGACGCCGCATAGGCCTCGT     QTPHRPR        1     0
CAGACGCCGCATAGTAAGGTG     QTPHSKV        1     0
CAGACGCCGCATAGTATTAGG     QTPHSIR        1     0
CAGACGCCGCATAGTATTGCT     QTPHSIA        1     0
CAGACGCCGCATATGATGCCT     QTPHMMP        1     0
CAGACGCCGCATATGCGTTTT     QTPHMRF        1     0
CAGACGCCGCATATTAGTGAA     QTPHISE        1     0
CAGACGCCGCATATTCTGTCG     QTPHILS        1     0
CAGACGCCGCATATTTCTCAG     QTPHISQ        1     0
CAGACGCCGCATCAGATGTGT     QTPHQMC        1     0
CAGACGCCGCATCAGCCGTTG     QTPHQPL        1     0
CAGACGCCGCATCAGCCTAAT     QTPHQPN        1     0
CAGACGCCGCATCAGCCTGGT     QTPHQPG        1     0
CAGACGCCGCATCAGCTGACT     QTPHQLT        1     0
CAGACGCCGCATCAGCTTCAT     QTPHQLH        1     0
CAGACGCCGCATCAGTCGGTG     QTPHQSV        1     0
CAGACGCCGCATCAGTTTATG     QTPHQFM        1     0
CAGACGCCGCATCATACTGAG     QTPHHTE        1     0
CAGACGCCGCATCATCAGAAT     QTPHHQN        1     0
CAGACGCCGCATCATCCTTCT     QTPHHPS        1     0
CAGACGCCGCATCATCGTCCT     QTPHHRP        1     0
CAGACGCCGCATCATGCTCTG     QTPHHAL        1     0
CAGACGCCGCATCATTATATT     QTPHHYI        1     0
CAGACGCCGCATCATTTTATG     QTPHHFM        1     0
CAGACGCCGCATCCGAGGGTT     QTPHPRV        1     0
CAGACGCCGCATCCGCATTCT     QTPHPHS        1     0
CAGACGCCGCATCCGCCTCAG     QTPHPPQ        1     0
CAGACGCCGCATCCGCTTAAT     QTPHPLN        1     0
CAGACGCCGCATCCGTATGTT     QTPHPYV        1     0
CAGACGCCGCATCCGTCTTCT     QTPHPSS        1     0
CAGACGCCGCATCCGTTTAAT     QTPHPFN        1     0
CAGACGCCGCATCCTAATCGG     QTPHPNR        1     0
CAGACGCCGCATCCTAGGCCG     QTPHPRP        1     0
CAGACGCCGCATCCTATGAAG     QTPHPMK        1     0
CAGACGCCGCATCCTCAGTGG     QTPHPQW        1     0
CAGACGCCGCATCCTCATACG     QTPHPHT        1     0
CAGACGCCGCATCCTCCTAGG     QTPHPPR        1     0
CAGACGCCGCATCCTCTGGCT     QTPHPLA        1     0
CAGACGCCGCATCCTGGTACT     QTPHPGT        1     0
CAGACGCCGCATCCTTTTCTT     QTPHPFL        1     0
CAGACGCCGCATCGGACGGTT     QTPHRTV        1     0
CAGACGCCGCATCGGAGTGGT     QTPHRSG        1     0
CAGACGCCGCATCGGATGCCT     QTPHRMP        1     0
CAGACGCCGCATCGGGGGACG     QTPHRGT        1     0
CAGACGCCGCATCGTGATTCT     QTPHRDS        1     0
CAGACGCCGCATCTGCAGGGG     QTPHLQG        1     0
CAGACGCCGCATCTGCCGACG     QTPHLPT        1     0
CAGACGCCGCATCTGGGTCGT     QTPHLGR        1     0
CAGACGCCGCATCTGTATGAG     QTPHLYE        1     0
CAGACGCCGCATCTTAAGCCG     QTPHLKP        1     0
CAGACGCCGCATCTTCCTACT     QTPHLPT        1     0
CAGACGCCGCATCTTCCTCAT     QTPHLPH        1     0
CAGACGCCGCATCTTCCTGCT     QTPHLPA        1     0
CAGACGCCGCATCTTTGTCGT     QTPHLCR        1     0
CAGACGCCGCATGAGACTTCG     QTPHETS        1     0
CAGACGCCGCATGATCATCAG     QTPHDHQ        1     0
CAGACGCCGCATGCTACTTAT     QTPHATY        1     0
CAGACGCCGCATGGTACGATT     QTPHGTI        1     0
CAGACGCCGCATGGTACTACT     QTPHGTT        1     0
CAGACGCCGCATGGTAGTGTT     QTPHGSV        1     0
CAGACGCCGCATGGTCCGCCG     QTPHGPP        1     0
CAGACGCCGCATGTGACTATT     QTPHVTI        1     0
CAGACGCCGCATGTGCAGATG     QTPHVQM        1     0
CAGACGCCGCATGTGTATCTG     QTPHVYL        1     0
CAGACGCCGCATGTGTCTCCT     QTPHVSP        1     0
CAGACGCCGCATGTGTTTGCG     QTPHVFA        1     0
CAGACGCCGCATGTTAAGCAT     QTPHVKH        1     0
CAGACGCCGCATGTTCCTCCG     QTPHVPP        1     0
CAGACGCCGCATGTTCTTACG     QTPHVLT        1     0
CAGACGCCGCATGTTTCGATT     QTPHVSI        1     0
CAGACGCCGCATTAGACGCCG     QTPHQTP        1     0
CAGACGCCGCATTAGATGGGG     QTPHQMG        1     0
CAGACGCCGCATTAGCTTATT     QTPHQLI        1     0
CAGACGCCGCATTATAGGGTT     QTPHYRV        1     0
CAGACGCCGCATTATTTGATG     QTPHYLM        1     0
CAGACGCCGCATTCGAATCAT     QTPHSNH        1     0
CAGACGCCGCATTCGATGCTG     QTPHSML        1     0
CAGACGCCGCATTCGGATCCG     QTPHSDP        1     0
CAGACGCCGCATTCGGGTACT     QTPHSGT        1     0
CAGACGCCGCATTCGGTTACT     QTPHSVT        1     0
CAGACGCCGCATTCTAAGAAG     QTPHSKK        1     0
CAGACGCCGCATTCTACGATT     QTPHSTI        1     0
CAGACGCCGCATTCTCAGTTT     QTPHSQF        1     0
CAGACGCCGCATTCTCATGAG     QTPHSHE        1     0
CAGACGCCGCATTCTCCTCCT     QTPHSPP        1     0
CAGACGCCGCATTCTCTTTCT     QTPHSLS        1     0
CAGACGCCGCATTCTTCGAGG     QTPHSSR        1     0
CAGACGCCGCATTCTTTGCTT     QTPHSLL        1     0
CAGACGCCGCATTGGCCGACG     QTPHWPT        1     0
CAGACGCCGCATTTGCCGTTG     QTPHLPL        1     0
CAGACGCCGCATTTGGCTACT     QTPHLAT        1     0
CAGACGCCGCATTTGGTGTCT     QTPHLVS        1     0
CAGACGCCGCATTTGTCTGCT     QTPHLSA        1     0
CAGACGCCGCATTTTCTTCGT     QTPHFLR        1     0
CAGACGCCGCATTTTGGTTCT     QTPHFGS        1     0
CAGACGCCGCATTTTTTTGAG     QTPHFFE        1     0
CAGACGCCGCCGAAGCGTGAT     QTPPKRD        1     0
CAGACGCCGCCGAAGGATTCG     QTPPKDS        1     0
CAGACGCCGCCGAATCTGACG     QTPPNLT        1     0
CAGACGCCGCCGAATTCGAGG     QTPPNSR        1     0
CAGACGCCGCCGAATTTGAAT     QTPPNLN        1     0
CAGACGCCGCCGAATTTGCGT     QTPPNLR        1     0
CAGACGCCGCCGAATTTTCCG     QTPPNFP        1     0
CAGACGCCGCCGACGAATCTG     QTPPTNL        1     0
CAGACGCCGCCGACGGTGCTT     QTPPTVL        1     0
CAGACGCCGCCGACTACGAGG     QTPPTTR        1     0
CAGACGCCGCCGACTATGAAT     QTPPTMN        1     0
CAGACGCCGCCGACTCAGCAT     QTPPTQH        1     0
CAGACGCCGCCGACTCATCAG     QTPPTHQ        1     0
CAGACGCCGCCGACTCATCTG     QTPPTHL        1     0
CAGACGCCGCCGACTCGGGAA     QTPPTRE        1     0
CAGACGCCGCCGACTCGTATT     QTPPTRI        1     0
CAGACGCCGCCGACTGATTTT     QTPPTDF        1     0
CAGACGCCGCCGAGGTTGTTT     QTPPRLF        1     0
CAGACGCCGCCGAGTATGTGG     QTPPSMW        1     0
CAGACGCCGCCGAGTCCTACT     QTPPSPT        1     0
CAGACGCCGCCGAGTGATATT     QTPPSDI        1     0
CAGACGCCGCCGATGAAGCAG     QTPPMKQ        1     0
CAGACGCCGCCGATGAATTAG     QTPPMNQ        1     0
CAGACGCCGCCGATGACTCAT     QTPPMTH        1     0
CAGACGCCGCCGATGCCTTTG     QTPPMPL        1     0
CAGACGCCGCCGATGCGTACT     QTPPMRT        1     0
CAGACGCCGCCGATGCTTACT     QTPPMLT        1     0
CAGACGCCGCCGATGGTGTTG     QTPPMVL        1     0
CAGACGCCGCCGATTAAGTTG     QTPPIKL        1     0
CAGACGCCGCCGATTACGATG     QTPPITM        1     0
CAGACGCCGCCGATTCCGAAG     QTPPIPK        1     0
CAGACGCCGCCGCAGCCTAAT     QTPPQPN        1     0
CAGACGCCGCCGCATACTCCG     QTPPHTP        1     0
CAGACGCCGCCGCATAGGCCT     QTPPHRP        1     0
CAGACGCCGCCGCATCCTCAT     QTPPHPH        1     0
CAGACGCCGCCGCATCCTCGT     QTPPHPR        1     0
CAGACGCCGCCGCCGGTTATG     QTPPPVM        1     0
CAGACGCCGCCGCCGTTTATG     QTPPPFM        1     0
CAGACGCCGCCGCCTACGTTG     QTPPPTL        1     0
CAGACGCCGCCGCCTCCTAGT     QTPPPPS        1     0
CAGACGCCGCCGCCTTAGATG     QTPPPQM        1     0
CAGACGCCGCCGCCTTCGAAG     QTPPPSK        1     0
CAGACGCCGCCGCCTTTGCTT     QTPPPLL        1     0
CAGACGCCGCCGCCTTTTATG     QTPPPFM        1     0
CAGACGCCGCCGCGGCCTCGT     QTPPRPR        1     0
CAGACGCCGCCGCGTACTGCT     QTPPRTA        1     0
CAGACGCCGCCGCGTGTGCCT     QTPPRVP        1     0
CAGACGCCGCCGCGTTTGGGT     QTPPRLG        1     0
CAGACGCCGCCGCTGACTTTT     QTPPLTF        1     0
CAGACGCCGCCGCTGAGTGCG     QTPPLSA        1     0
CAGACGCCGCCGCTGCCTACG     QTPPLPT        1     0
CAGACGCCGCCGCTGCCTTGG     QTPPLPW        1     0
CAGACGCCGCCGCTGCTGTGG     QTPPLLW        1     0
CAGACGCCGCCGCTTAAGCTG     QTPPLKL        1     0
CAGACGCCGCCGCTTAGGTTT     QTPPLRF        1     0
CAGACGCCGCCGCTTATTCTG     QTPPLIL        1     0
CAGACGCCGCCGCTTCCTTCG     QTPPLPS        1     0
CAGACGCCGCCGCTTCGTCTT     QTPPLRL        1     0
CAGACGCCGCCGCTTGCTCCG     QTPPLAP        1     0
CAGACGCCGCCGGAGCATGCT     QTPPEHA        1     0
CAGACGCCGCCGGATACTGTT     QTPPDTV        1     0
CAGACGCCGCCGGATCGTCCG     QTPPDRP        1     0
CAGACGCCGCCGGATGCTCCT     QTPPDAP        1     0
CAGACGCCGCCGGATGGTTCT     QTPPDGS        1     0
CAGACGCCGCCGGATGTTCTG     QTPPDVL        1     0
CAGACGCCGCCGGATTCGCGT     QTPPDSR        1     0
CAGACGCCGCCGGATTTGTGG     QTPPDLW        1     0
CAGACGCCGCCGGCTACGCAT     QTPPATH        1     0
CAGACGCCGCCGGCTACTGTG     QTPPATV        1     0
CAGACGCCGCCGGGGAAGCTG     QTPPGKL        1     0
CAGACGCCGCCGGGGGATTGG     QTPPGDW        1     0
CAGACGCCGCCGGTGGTTAGT     QTPPVVS        1     0
CAGACGCCGCCGGTTACGGTT     QTPPVTV        1     0
CAGACGCCGCCGGTTGCTCCT     QTPPVAP        1     0
CAGACGCCGCCGTATAGGGAG     QTPPYRE        1     0
CAGACGCCGCCGTATATGCAG     QTPPYMQ        1     0
CAGACGCCGCCGTATCAGCTT     QTPPYQL        1     0
CAGACGCCGCCGTATGATACT     QTPPYDT        1     0
CAGACGCCGCCGTCGCATACG     QTPPSHT        1     0
CAGACGCCGCCGTCGCTTTAT     QTPPSLY        1     0
CAGACGCCGCCGTCGGTTGCT     QTPPSVA        1     0
CAGACGCCGCCGTCGTTTCCG     QTPPSFP        1     0
CAGACGCCGCCGTCTCTTCCG     QTPPSLP        1     0
CAGACGCCGCCGTGGCCGCAT     QTPPWPH        1     0
CAGACGCCGCCGTGTAATTGG     QTPPCNW        1     0
CAGACGCCGCCGTGTCGGGAT     QTPPCRD        1     0
CAGACGCCGCCGTGTTCGCTG     QTPPCSL        1     0
CAGACGCCGCCGTTGGATCCG     QTPPLDP        1     0
CAGACGCCGCCGTTGTCTCTT     QTPPLSL        1     0
CAGACGCCGCCGTTTGAGACG     QTPPFET        1     0
CAGACGCCGCCTAAGATTGAG     QTPPKIE        1     0
CAGACGCCGCCTAAGGTTCCT     QTPPKVP        1     0
CAGACGCCGCCTAAGTATCCT     QTPPKYP        1     0
CAGACGCCGCCTAAGTTTCCT     QTPPKFP        1     0
CAGACGCCGCCTAATCGGTAT     QTPPNRY        1     0
CAGACGCCGCCTACGCAGATT     QTPPTQI        1     0
CAGACGCCGCCTACGCCTTCG     QTPPTPS        1     0
CAGACGCCGCCTACGCGTAAG     QTPPTRK        1     0
CAGACGCCGCCTACGCTGTTG     QTPPTLL        1     0
CAGACGCCGCCTACTAAGCTG     QTPPTKL        1     0
CAGACGCCGCCTACTATGCTT     QTPPTML        1     0
CAGACGCCGCCTACTATTAAG     QTPPTIK        1     0
CAGACGCCGCCTACTCAGCCT     QTPPTQP        1     0
CAGACGCCGCCTACTCCTGCT     QTPPTPA        1     0
CAGACGCCGCCTACTTGGCTT     QTPPTWL        1     0
CAGACGCCGCCTACTTGGTGG     QTPPTWW        1     0
CAGACGCCGCCTAGGGTGCCG     QTPPRVP        1     0
CAGACGCCGCCTAGTACGCAG     QTPPSTQ        1     0
CAGACGCCGCCTAGTATTAAG     QTPPSIK        1     0
CAGACGCCGCCTAGTCCGAAT     QTPPSPN        1     0
CAGACGCCGCCTAGTCGTAAT     QTPPSRN        1     0
CAGACGCCGCCTAGTGCGTAT     QTPPSAY        1     0
CAGACGCCGCCTAGTTCTCTG     QTPPSSL        1     0
CAGACGCCGCCTAGTTCTGTG     QTPPSSV        1     0
CAGACGCCGCCTATGAATTCG     QTPPMNS        1     0
CAGACGCCGCCTATGCTTACT     QTPPMLT        1     0
CAGACGCCGCCTATTAATTGT     QTPPINC        1     0
CAGACGCCGCCTATTATGATG     QTPPIMM        1     0
CAGACGCCGCCTATTCCGATT     QTPPIPI        1     0
CAGACGCCGCCTATTCCTGGT     QTPPIPG        1     0
CAGACGCCGCCTATTCGTGAG     QTPPIRE        1     0
CAGACGCCGCCTATTCTGCTT     QTPPILL        1     0
CAGACGCCGCCTATTTCGTGG     QTPPISW        1     0
CAGACGCCGCCTATTTCTATG     QTPPISM        1     0
CAGACGCCGCCTCAGAGGCCG     QTPPQRP        1     0
CAGACGCCGCCTCAGATGGTT     QTPPQMV        1     0
CAGACGCCGCCTCAGCATATT     QTPPQHI        1     0
CAGACGCCGCCTCAGTCTCCT     QTPPQSP        1     0
CAGACGCCGCCTCAGTCTTCG     QTPPQSS        1     0
CAGACGCCGCCTCATACGCTT     QTPPHTL        1     0
CAGACGCCGCCTCATCATTAG     QTPPHHQ        1     0
CAGACGCCGCCTCATCCGCAG     QTPPHPQ        1     0
CAGACGCCGCCTCATCTGCCG     QTPPHLP        1     0
CAGACGCCGCCTCATGGGGAT     QTPPHGD        1     0
CAGACGCCGCCTCATGGTATG     QTPPHGM        1     0
CAGACGCCGCCTCCGACTCGG     QTPPPTR        1     0
CAGACGCCGCCTCCGCAGGCT     QTPPPQA        1     0
CAGACGCCGCCTCCGCATAAT     QTPPPHN        1     0
CAGACGCCGCCTCCGCATCCG     QTPPPHP        1     0
CAGACGCCGCCTCCGGGGGTT     QTPPPGV        1     0
CAGACGCCGCCTCCGGGTTCT     QTPPPGS        1     0
CAGACGCCGCCTCCGTTGCCG     QTPPPLP        1     0
CAGACGCCGCCTCCGTTTCTG     QTPPPFL        1     0
CAGACGCCGCCTCCTAATCAG     QTPPPNQ        1     0
CAGACGCCGCCTCCTAATCCG     QTPPPNP        1     0
CAGACGCCGCCTCCTCGTATG     QTPPPRM        1     0
CAGACGCCGCCTCCTCTTAAG     QTPPPLK        1     0
CAGACGCCGCCTCCTGAGAAG     QTPPPEK        1     0
CAGACGCCGCCTCCTGAGCAT     QTPPPEH        1     0
CAGACGCCGCCTCCTGATTTG     QTPPPDL        1     0
CAGACGCCGCCTCCTGCTCGG     QTPPPAR        1     0
CAGACGCCGCCTCCTGCTCGT     QTPPPAR        1     0
CAGACGCCGCCTCCTGTTCAG     QTPPPVQ        1     0
CAGACGCCGCCTCCTTCTGCG     QTPPPSA        1     0
CAGACGCCGCCTCGGCCTCCT     QTPPRPP        1     0
CAGACGCCGCCTCGGTCGTTG     QTPPRSL        1     0
CAGACGCCGCCTCGTACGAAT     QTPPRTN        1     0
CAGACGCCGCCTCGTACGGAG     QTPPRTE        1     0
CAGACGCCGCCTCGTATTCTG     QTPPRIL        1     0
CAGACGCCGCCTCGTCCTTTG     QTPPRPL        1     0
CAGACGCCGCCTCGTGAGCAT     QTPPREH        1     0
CAGACGCCGCCTCGTGCTCCT     QTPPRAP        1     0
CAGACGCCGCCTCGTTGTCCG     QTPPRCP        1     0
CAGACGCCGCCTCTGAATACT     QTPPLNT        1     0
CAGACGCCGCCTCTGAATATG     QTPPLNM        1     0
CAGACGCCGCCTCTGACGTTG     QTPPLTL        1     0
CAGACGCCGCCTCTGACTGTG     QTPPLTV        1     0
CAGACGCCGCCTCTGACTGTT     QTPPLTV        1     0
CAGACGCCGCCTCTGACTTCT     QTPPLTS        1     0
CAGACGCCGCCTCTGCTTGAG     QTPPLLE        1     0
CAGACGCCGCCTCTTAATAAG     QTPPLNK        1     0
CAGACGCCGCCTCTTAATTGG     QTPPLNW        1     0
CAGACGCCGCCTCTTACTCCG     QTPPLTP        1     0
CAGACGCCGCCTCTTGCTACT     QTPPLAT        1     0
CAGACGCCGCCTCTTGGGGTG     QTPPLGV        1     0
CAGACGCCGCCTCTTGTTACG     QTPPLVT        1     0
CAGACGCCGCCTGAGATTTGG     QTPPEIW        1     0
CAGACGCCGCCTGATATGAGT     QTPPDMS        1     0
CAGACGCCGCCTGATCTGCTG     QTPPDLL        1     0
CAGACGCCGCCTGATGCTCTG     QTPPDAL        1     0
CAGACGCCGCCTGCTACGATT     QTPPATI        1     0
CAGACGCCGCCTGCTACTCTG     QTPPATL        1     0
CAGACGCCGCCTGCTGTGCTG     QTPPAVL        1     0
CAGACGCCGCCTGGGAGTATT     QTPPGSI        1     0
CAGACGCCGCCTGGTGCTGTG     QTPPGAV        1     0
CAGACGCCGCCTGGTTCGTTG     QTPPGSL        1     0
CAGACGCCGCCTGTGACGAAG     QTPPVTK        1     0
CAGACGCCGCCTGTGATTCTT     QTPPVIL        1     0
CAGACGCCGCCTGTGCATGCT     QTPPVHA        1     0
CAGACGCCGCCTGTGCCTTCG     QTPPVPS        1     0
CAGACGCCGCCTGTTACTCCG     QTPPVTP        1     0
CAGACGCCGCCTGTTACTTAT     QTPPVTY        1     0
CAGACGCCGCCTGTTATTCTG     QTPPVIL        1     0
CAGACGCCGCCTGTTGATCCG     QTPPVDP        1     0
CAGACGCCGCCTTATAAGCAG     QTPPYKQ        1     0
CAGACGCCGCCTTATACTGTG     QTPPYTV        1     0
CAGACGCCGCCTTATTCTAGG     QTPPYSR        1     0
CAGACGCCGCCTTCGCAGGGG     QTPPSQG        1     0
CAGACGCCGCCTTCGCCGATT     QTPPSPI        1     0
CAGACGCCGCCTTCTACGCCG     QTPPSTP        1     0
CAGACGCCGCCTTCTATGTGT     QTPPSMC        1     0
CAGACGCCGCCTTCTATTTCG     QTPPSIS        1     0
CAGACGCCGCCTTCTCAGCCT     QTPPSQP        1     0
CAGACGCCGCCTTCTCCTTTT     QTPPSPF        1     0
CAGACGCCGCCTTCTCGGGTG     QTPPSRV        1     0
CAGACGCCGCCTTCTCTGCAG     QTPPSLQ        1     0
CAGACGCCGCCTTCTTTGACT     QTPPSLT        1     0
CAGACGCCGCCTTGGTAGCAT     QTPPWQH        1     0
CAGACGCCGCCTTGGTATCGT     QTPPWYR        1     0
CAGACGCCGCCTTGGTCTCGT     QTPPWSR        1     0
CAGACGCCGCCTTGGTCTCTG     QTPPWSL        1     0
CAGACGCCGCCTTGTAAGTCT     QTPPCKS        1     0
CAGACGCCGCCTTGTAAGTGT     QTPPCKC        1     0
CAGACGCCGCCTTGTCCGTAT     QTPPCPY        1     0
CAGACGCCGCCTTGTTGTCTG     QTPPCCL        1     0
CAGACGCCGCCTTTGATTAAG     QTPPLIK        1     0
CAGACGCCGCCTTTGTATAAG     QTPPLYK        1     0
CAGACGCCGCCTTTTAAGCTG     QTPPFKL        1     0
CAGACGCCGCCTTTTACTGTT     QTPPFTV        1     0
CAGACGCCGCCTTTTATGTAT     QTPPFMY        1     0
CAGACGCCGCCTTTTCTGCCG     QTPPFLP        1     0
CAGACGCCGCCTTTTGCGTTG     QTPPFAL        1     0
CAGACGCCGCCTTTTTCGCAT     QTPPFSH        1     0
CAGACGCCGCGGAATGTGATG     QTPRNVM        1     0
CAGACGCCGCGGAATTCGACG     QTPRNST        1     0
CAGACGCCGCGGACTAATTTT     QTPRTNF        1     0
CAGACGCCGCGGACTACGGAT     QTPRTTD        1     0
CAGACGCCGCGGACTCATCAG     QTPRTHQ        1     0
CAGACGCCGCGGACTCTGTCT     QTPRTLS        1     0
CAGACGCCGCGGACTGGTATT     QTPRTGI        1     0
CAGACGCCGCGGACTTTGCTG     QTPRTLL        1     0
CAGACGCCGCGGAGTACTGTT     QTPRSTV        1     0
CAGACGCCGCGGAGTATTCTT     QTPRSIL        1     0
CAGACGCCGCGGAGTTCGCCG     QTPRSSP        1     0
CAGACGCCGCGGATGCTGCCT     QTPRMLP        1     0
CAGACGCCGCGGATGGTGCAT     QTPRMVH        1     0
CAGACGCCGCGGATGTCTCCT     QTPRMSP        1     0
CAGACGCCGCGGATTAATCAT     QTPRINH        1     0
CAGACGCCGCGGATTACGCCT     QTPRITP        1     0
CAGACGCCGCGGATTCCGTCT     QTPRIPS        1     0
CAGACGCCGCGGATTGAGCTG     QTPRIEL        1     0
CAGACGCCGCGGATTGATCAG     QTPRIDQ        1     0
CAGACGCCGCGGATTGCGCTG     QTPRIAL        1     0
CAGACGCCGCGGCAGACGATG     QTPRQTM        1     0
CAGACGCCGCGGCATTCTAGT     QTPRHSS        1     0
CAGACGCCGCGGCCTCCGGCG     QTPRPPA        1     0
CAGACGCCGCGGCCTCCTGTG     QTPRPPV        1     0
CAGACGCCGCGGCCTCTTTTG     QTPRPLL        1     0
CAGACGCCGCGGCCTGCGCTT     QTPRPAL        1     0
CAGACGCCGCGGCTGATTATG     QTPRLIM        1     0
CAGACGCCGCGGCTGATTCTT     QTPRLIL        1     0
CAGACGCCGCGGCTGATTTTT     QTPRLIF        1     0
CAGACGCCGCGGCTGCCTCGT     QTPRLPR        1     0
CAGACGCCGCGGCTGTTTCTG     QTPRLFL        1     0
CAGACGCCGCGGGATACTCTG     QTPRDTL        1     0
CAGACGCCGCGGGATGATCTG     QTPRDDL        1     0
CAGACGCCGCGGGGTCCTATT     QTPRGPI        1     0
CAGACGCCGCGGGTTACTACG     QTPRVTT        1     0
CAGACGCCGCGGTAGATGGCT     QTPRQMA        1     0
CAGACGCCGCGGTATGGTTGT     QTPRYGC        1     0
CAGACGCCGCGGTCGTTTACG     QTPRSFT        1     0
CAGACGCCGCGGTGTCCTATT     QTPRCPI        1     0
CAGACGCCGCGGTTGGATAAT     QTPRLDN        1     0
CAGACGCCGCGGTTTGTGGTT     QTPRFVV        1     0
CAGACGCCGCGTAATACTCTG     QTPRNTL        1     0
CAGACGCCGCGTAATCCGGAG     QTPRNPE        1     0
CAGACGCCGCGTAATCTGCTG     QTPRNLL        1     0
CAGACGCCGCGTAATGCTATG     QTPRNAM        1     0
CAGACGCCGCGTAATTCGCCT     QTPRNSP        1     0
CAGACGCCGCGTACGACTATG     QTPRTTM        1     0
CAGACGCCGCGTACTACGTGG     QTPRTTW        1     0
CAGACGCCGCGTACTATGTGG     QTPRTMW        1     0
CAGACGCCGCGTACTCAGCCT     QTPRTQP        1     0
CAGACGCCGCGTACTGCTGTG     QTPRTAV        1     0
CAGACGCCGCGTACTGGGACT     QTPRTGT        1     0
CAGACGCCGCGTATGACTTAT     QTPRMTY        1     0
CAGACGCCGCGTATGCAGAAT     QTPRMQN        1     0
CAGACGCCGCGTATGCCTGCG     QTPRMPA        1     0
CAGACGCCGCGTATTAATACG     QTPRINT        1     0
CAGACGCCGCGTATTCTTCAG     QTPRILQ        1     0
CAGACGCCGCGTATTGCTATT     QTPRIAI        1     0
CAGACGCCGCGTATTGTGATT     QTPRIVI        1     0
CAGACGCCGCGTATTTTGCCG     QTPRILP        1     0
CAGACGCCGCGTCAGAATGGG     QTPRQNG        1     0
CAGACGCCGCGTCAGGTTCTT     QTPRQVL        1     0
CAGACGCCGCGTCATACGTAT     QTPRHTY        1     0
CAGACGCCGCGTCATCCTCCT     QTPRHPP        1     0
CAGACGCCGCGTCATCTGCTT     QTPRHLL        1     0
CAGACGCCGCGTCATCTGTAG     QTPRHLQ        1     0
CAGACGCCGCGTCATCTTGAT     QTPRHLD        1     0
CAGACGCCGCGTCATCTTTAT     QTPRHLY        1     0
CAGACGCCGCGTCATGATGAT     QTPRHDD        1     0
CAGACGCCGCGTCATGATGTT     QTPRHDV        1     0
CAGACGCCGCGTCCGACGGAG     QTPRPTE        1     0
CAGACGCCGCGTCCGTAGACT     QTPRPQT        1     0
CAGACGCCGCGTCCTAAGTTT     QTPRPKF        1     0
CAGACGCCGCGTCCTCCGTTG     QTPRPPL        1     0
CAGACGCCGCGTCCTCTTGCT     QTPRPLA        1     0
CAGACGCCGCGTCCTGAGTTT     QTPRPEF        1     0
CAGACGCCGCGTCCTGATACG     QTPRPDT        1     0
CAGACGCCGCGTCCTGCTCTT     QTPRPAL        1     0
CAGACGCCGCGTCCTTCTTCT     QTPRPSS        1     0
CAGACGCCGCGTCCTTGGACT     QTPRPWT        1     0
CAGACGCCGCGTCCTTGTCCT     QTPRPCP        1     0
CAGACGCCGCGTCTGTCTAGT     QTPRLSS        1     0
CAGACGCCGCGTCTTACTGGG     QTPRLTG        1     0
CAGACGCCGCGTCTTTCGACT     QTPRLST        1     0
CAGACGCCGCGTGAGGCTTAG     QTPREAQ        1     0
CAGACGCCGCGTGATCCTAAT     QTPRDPN        1     0
CAGACGCCGCGTGATCTGTTT     QTPRDLF        1     0
CAGACGCCGCGTGATCTTACT     QTPRDLT        1     0
CAGACGCCGCGTGCGGTTGTG     QTPRAVV        1     0
CAGACGCCGCGTGCGTATGAT     QTPRAYD        1     0
CAGACGCCGCGTGCTAAGCCG     QTPRAKP        1     0
CAGACGCCGCGTGGGAAGCCT     QTPRGKP        1     0
CAGACGCCGCGTGTGACTACG     QTPRVTT        1     0
CAGACGCCGCGTGTGGGTCCG     QTPRVGP        1     0
CAGACGCCGCGTGTTCCTGCT     QTPRVPA        1     0
CAGACGCCGCGTGTTGAGCAT     QTPRVEH        1     0
CAGACGCCGCGTTCGGGTCCT     QTPRSGP        1     0
CAGACGCCGCGTTCGTCGTAT     QTPRSSY        1     0
CAGACGCCGCGTTCTATTCAT     QTPRSIH        1     0
CAGACGCCGCGTTCTTCTTGG     QTPRSSW        1     0
CAGACGCCGCGTTGTAATTTG     QTPRCNL        1     0
CAGACGCCGCTGAAGAAGCCT     QTPLKKP        1     0
CAGACGCCGCTGAAGTTGAAT     QTPLKLN        1     0
CAGACGCCGCTGAATCTTTCT     QTPLNLS        1     0
CAGACGCCGCTGACGACTATG     QTPLTTM        1     0
CAGACGCCGCTGACGATTGGT     QTPLTIG        1     0
CAGACGCCGCTGACTAAGATG     QTPLTKM        1     0
CAGACGCCGCTGACTAAGCTT     QTPLTKL        1     0
CAGACGCCGCTGACTAAGTCG     QTPLTKS        1     0
CAGACGCCGCTGACTAATCAT     QTPLTNH        1     0
CAGACGCCGCTGACTAGGCAT     QTPLTRH        1     0
CAGACGCCGCTGACTAGTGAG     QTPLTSE        1     0
```
