## Supporting Data (Sequencing, Scripts) for "Reproducible Discovery of Cell-Binding Peptides “Lost” in Bulk Amplification via Emulsion Amplification in Phage Display Panning": Summary_Lot1.txt (part 58 of 164)

```
CAGACGCCGCTGACTCTGCCG     QTPLTLP        1     0
CAGACGCCGCTGACTGATCCG     QTPLTDP        1     0
CAGACGCCGCTGACTTCGTCT     QTPLTSS        1     0
CAGACGCCGCTGACTTCTCGT     QTPLTSR        1     0
CAGACGCCGCTGAGTAGTTGG     QTPLSSW        1     0
CAGACGCCGCTGATTCCTGGG     QTPLIPG        1     0
CAGACGCCGCTGATTTAGGTG     QTPLIQV        1     0
CAGACGCCGCTGATTTCTGAG     QTPLISE        1     0
CAGACGCCGCTGCAGAATATG     QTPLQNM        1     0
CAGACGCCGCTGCAGATGCAT     QTPLQMH        1     0
CAGACGCCGCTGCAGCAGATG     QTPLQQM        1     0
CAGACGCCGCTGCAGCATCCT     QTPLQHP        1     0
CAGACGCCGCTGCAGCCTATG     QTPLQPM        1     0
CAGACGCCGCTGCAGTTGAAG     QTPLQLK        1     0
CAGACGCCGCTGCATAGGAAT     QTPLHRN        1     0
CAGACGCCGCTGCATCCGCCG     QTPLHPP        1     0
CAGACGCCGCTGCATCCTCTT     QTPLHPL        1     0
CAGACGCCGCTGCATGAGCTT     QTPLHEL        1     0
CAGACGCCGCTGCATGCTCCT     QTPLHAP        1     0
CAGACGCCGCTGCATGGTAAT     QTPLHGN        1     0
CAGACGCCGCTGCCGAAGAAT     QTPLPKN        1     0
CAGACGCCGCTGCCGAATCAT     QTPLPNH        1     0
CAGACGCCGCTGCCGAATGTG     QTPLPNV        1     0
CAGACGCCGCTGCCGAGGCCG     QTPLPRP        1     0
CAGACGCCGCTGCCGATGGTT     QTPLPMV        1     0
CAGACGCCGCTGCCGCCTCCT     QTPLPPP        1     0
CAGACGCCGCTGCCTAATCTT     QTPLPNL        1     0
CAGACGCCGCTGCCTAATGCG     QTPLPNA        1     0
CAGACGCCGCTGCCTACGAAT     QTPLPTN        1     0
CAGACGCCGCTGCCTCATCTG     QTPLPHL        1     0
CAGACGCCGCTGCCTCCGCCG     QTPLPPP        1     0
CAGACGCCGCTGCCTCCTCCT     QTPLPPP        1     0
CAGACGCCGCTGCCTGCTCTT     QTPLPAL        1     0
CAGACGCCGCTGCCTTCTCGT     QTPLPSR        1     0
CAGACGCCGCTGCGTGCTGGG     QTPLRAG        1     0
CAGACGCCGCTGCGTTGGTCG     QTPLRWS        1     0
CAGACGCCGCTGCTGACGTTG     QTPLLTL        1     0
CAGACGCCGCTGCTGCCTCCG     QTPLLPP        1     0
CAGACGCCGCTGCTGTCTCCT     QTPLLSP        1     0
CAGACGCCGCTGCTTAATGGG     QTPLLNG        1     0
CAGACGCCGCTGCTTACTTTT     QTPLLTF        1     0
CAGACGCCGCTGCTTATTAGT     QTPLLIS        1     0
CAGACGCCGCTGCTTATTTAT     QTPLLIY        1     0
CAGACGCCGCTGCTTCGTCAT     QTPLLRH        1     0
CAGACGCCGCTGCTTCTGCCT     QTPLLLP        1     0
CAGACGCCGCTGCTTTGGCCT     QTPLLWP        1     0
CAGACGCCGCTGGATCCGGTT     QTPLDPV        1     0
CAGACGCCGCTGGCTCTGCCT     QTPLALP        1     0
CAGACGCCGCTGGCTCTGCTT     QTPLALL        1     0
CAGACGCCGCTGGGGAAGAAT     QTPLGKN        1     0
CAGACGCCGCTGGGTAATCTT     QTPLGNL        1     0
CAGACGCCGCTGGGTTCGAAG     QTPLGSK        1     0
CAGACGCCGCTGGTGCCTACG     QTPLVPT        1     0
CAGACGCCGCTGGTGCCTACT     QTPLVPT        1     0
CAGACGCCGCTGGTTCTTACG     QTPLVLT        1     0
CAGACGCCGCTGTAGGCTGCG     QTPLQAA        1     0
CAGACGCCGCTGTATATTCCT     QTPLYIP        1     0
CAGACGCCGCTGTATTATGTG     QTPLYYV        1     0
CAGACGCCGCTGTATTCTGCT     QTPLYSA        1     0
CAGACGCCGCTGTCGATTGGT     QTPLSIG        1     0
CAGACGCCGCTGTCTAAGATT     QTPLSKI        1     0
CAGACGCCGCTGTCTCCTCCT     QTPLSPP        1     0
CAGACGCCGCTGTGGAAGCTT     QTPLWKL        1     0
CAGACGCCGCTGTGGAGTCAG     QTPLWSQ        1     0
CAGACGCCGCTGTGGCCTATT     QTPLWPI        1     0
CAGACGCCGCTGTTGAATATG     QTPLLNM        1     0
CAGACGCCGCTGTTTAAGTTG     QTPLFKL        1     0
CAGACGCCGCTGTTTAGTCCT     QTPLFSP        1     0
CAGACGCCGCTGTTTCCGCGT     QTPLFPR        1     0
CAGACGCCGCTTAAAATTTTT     QTPLKIF        1     0
CAGACGCCGCTTAAGCCGTTG     QTPLKPL        1     0
CAGACGCCGCTTAATCCGTAT     QTPLNPY        1     0
CAGACGCCGCTTACGAATCAG     QTPLTNQ        1     0
CAGACGCCGCTTACGATTCAT     QTPLTIH        1     0
CAGACGCCGCTTACTACGAAT     QTPLTTN        1     0
CAGACGCCGCTTACTACGTGG     QTPLTTW        1     0
CAGACGCCGCTTACTCATGAG     QTPLTHE        1     0
CAGACGCCGCTTACTCCTGTG     QTPLTPV        1     0
CAGACGCCGCTTACTGAGGTG     QTPLTEV        1     0
CAGACGCCGCTTACTGCTGTG     QTPLTAV        1     0
CAGACGCCGCTTACTTATGTT     QTPLTYV        1     0
CAGACGCCGCTTACTTTGAGT     QTPLTLS        1     0
CAGACGCCGCTTACTTTTAAG     QTPLTFK        1     0
CAGACGCCGCTTAGGCCTCCT     QTPLRPP        1     0
CAGACGCCGCTTAGGGTTCAT     QTPLRVH        1     0
CAGACGCCGCTTAGTACGGAT     QTPLSTD        1     0
CAGACGCCGCTTAGTATTCGT     QTPLSIR        1     0
CAGACGCCGCTTAGTTCTCCG     QTPLSSP        1     0
CAGACGCCGCTTATGGAGCGT     QTPLMER        1     0
CAGACGCCGCTTATGTCGCCG     QTPLMSP        1     0
CAGACGCCGCTTATTCAGTTT     QTPLIQF        1     0
CAGACGCCGCTTATTCCTACT     QTPLIPT        1     0
CAGACGCCGCTTATTCCTCCT     QTPLIPP        1     0
CAGACGCCGCTTATTGAGAAT     QTPLIEN        1     0
CAGACGCCGCTTATTGCTCAG     QTPLIAQ        1     0
CAGACGCCGCTTATTTCGGTG     QTPLISV        1     0
CAGACGCCGCTTATTTCTGCT     QTPLISA        1     0
CAGACGCCGCTTCAGACGATT     QTPLQTI        1     0
CAGACGCCGCTTCAGTCTCTG     QTPLQSL        1     0
CAGACGCCGCTTCATCCGCAT     QTPLHPH        1     0
CAGACGCCGCTTCATCCTCCG     QTPLHPP        1     0
CAGACGCCGCTTCATTTTAAG     QTPLHFK        1     0
CAGACGCCGCTTCATTTTCTT     QTPLHFL        1     0
CAGACGCCGCTTCCGAATAAG     QTPLPNK        1     0
CAGACGCCGCTTCCGAATAGG     QTPLPNR        1     0
CAGACGCCGCTTCCGAGGCAG     QTPLPRQ        1     0
CAGACGCCGCTTCCGAGTCCT     QTPLPSP        1     0
CAGACGCCGCTTCCGAGTGTG     QTPLPSV        1     0
CAGACGCCGCTTCCGATGCTT     QTPLPML        1     0
CAGACGCCGCTTCCGATTTAT     QTPLPIY        1     0
CAGACGCCGCTTCCGATTTGG     QTPLPIW        1     0
CAGACGCCGCTTCCGGTGCTG     QTPLPVL        1     0
CAGACGCCGCTTCCGTGTCCG     QTPLPCP        1     0
CAGACGCCGCTTCCTAAGCCG     QTPLPKP        1     0
CAGACGCCGCTTCCTACGAGT     QTPLPTS        1     0
CAGACGCCGCTTCCTCCTACG     QTPLPPT        1     0
CAGACGCCGCTTCCTCCTACT     QTPLPPT        1     0
CAGACGCCGCTTCCTCCTCAT     QTPLPPH        1     0
CAGACGCCGCTTCCTCCTCGT     QTPLPPR        1     0
CAGACGCCGCTTCCTCCTCTG     QTPLPPL        1     0
CAGACGCCGCTTCCTCGGCAT     QTPLPRH        1     0
CAGACGCCGCTTCCTCTGCAG     QTPLPLQ        1     0
CAGACGCCGCTTCCTTGGCTT     QTPLPWL        1     0
CAGACGCCGCTTCGGATTGCT     QTPLRIA        1     0
CAGACGCCGCTTCGTCCGATG     QTPLRPM        1     0
CAGACGCCGCTTCGTTCGTTG     QTPLRSL        1     0
CAGACGCCGCTTCTGAATAGT     QTPLLNS        1     0
CAGACGCCGCTTCTGCCTCGT     QTPLLPR        1     0
CAGACGCCGCTTCTGCGTTAT     QTPLLRY        1     0
CAGACGCCGCTTCTGTTGCAT     QTPLLLH        1     0
CAGACGCCGCTTCTGTTGCTT     QTPLLLL        1     0
CAGACGCCGCTTCTTCCTCGT     QTPLLPR        1     0
CAGACGCCGCTTCTTCCTTGG     QTPLLPW        1     0
CAGACGCCGCTTCTTCTGCTG     QTPLLLL        1     0
CAGACGCCGCTTCTTGCTACG     QTPLLAT        1     0
CAGACGCCGCTTGAGCCTCAT     QTPLEPH        1     0
CAGACGCCGCTTGAGTCTAAG     QTPLESK        1     0
CAGACGCCGCTTGAGTTTAGT     QTPLEFS        1     0
CAGACGCCGCTTGATCCTTGT     QTPLDPC        1     0
CAGACGCCGCTTGATGATAAG     QTPLDDK        1     0
CAGACGCCGCTTGATGCTACG     QTPLDAT        1     0
CAGACGCCGCTTGCGTTTAAG     QTPLAFK        1     0
CAGACGCCGCTTGCTCCTCTG     QTPLAPL        1     0
CAGACGCCGCTTGCTCCTTCG     QTPLAPS        1     0
CAGACGCCGCTTGCTGATGTT     QTPLADV        1     0
CAGACGCCGCTTGCTGTGTTT     QTPLAVF        1     0
CAGACGCCGCTTGCTTCTCTT     QTPLASL        1     0
CAGACGCCGCTTGCTTTTAAT     QTPLAFN        1     0
CAGACGCCGCTTGGTACGTTG     QTPLGTL        1     0
CAGACGCCGCTTGTGAAGGCT     QTPLVKA        1     0
CAGACGCCGCTTGTGCCTATT     QTPLVPI        1     0
CAGACGCCGCTTGTTACGTTT     QTPLVTF        1     0
CAGACGCCGCTTTATATTTAT     QTPLYIY        1     0
CAGACGCCGCTTTATCATAAT     QTPLYHN        1     0
CAGACGCCGCTTTATCCGAGG     QTPLYPR        1     0
CAGACGCCGCTTTCGGTGCCT     QTPLSVP        1     0
CAGACGCCGCTTTCGTCGCCG     QTPLSSP        1     0
CAGACGCCGCTTTCGTTGCTG     QTPLSLL        1     0
CAGACGCCGCTTTCTAATTTG     QTPLSNL        1     0
CAGACGCCGCTTTCTCCTCAG     QTPLSPQ        1     0
CAGACGCCGCTTTCTCCTGCT     QTPLSPA        1     0
CAGACGCCGCTTTCTCTTAGT     QTPLSLS        1     0
CAGACGCCGCTTTCTCTTTTT     QTPLSLF        1     0
CAGACGCCGCTTTCTGCTGCT     QTPLSAA        1     0
CAGACGCCGCTTTGGAATATT     QTPLWNI        1     0
CAGACGCCGCTTTGGCAGACG     QTPLWQT        1     0
CAGACGCCGCTTTGGCATCCT     QTPLWHP        1     0
CAGACGCCGCTTTTGCCTGTT     QTPLLPV        1     0
CAGACGCCGCTTTTTATTCTG     QTPLFIL        1     0
CAGACGCCGCTTTTTCCGTCG     QTPLFPS        1     0
CAGACGCCGGAGAATGATCAT     QTPENDH        1     0
CAGACGCCGGAGACTATTTTG     QTPETIL        1     0
CAGACGCCGGAGACTGAGGCG     QTPETEA        1     0
CAGACGCCGGAGAGTAAGTTT     QTPESKF        1     0
CAGACGCCGGAGATGCATGTG     QTPEMHV        1     0
CAGACGCCGGAGATGCCTGCG     QTPEMPA        1     0
CAGACGCCGGAGATTCCTTTG     QTPEIPL        1     0
CAGACGCCGGAGATTCTTCCT     QTPEILP        1     0
CAGACGCCGGAGATTTATATG     QTPEIYM        1     0
CAGACGCCGGAGCAGATGAAT     QTPEQMN        1     0
CAGACGCCGGAGCAGCAGGTG     QTPEQQV        1     0
CAGACGCCGGAGCAGCCTCAT     QTPEQPH        1     0
CAGACGCCGGAGCATTCGAGT     QTPEHSS        1     0
CAGACGCCGGAGCCGACTAGT     QTPEPTS        1     0
CAGACGCCGGAGCCTACGCCT     QTPEPTP        1     0
CAGACGCCGGAGCCTGAGACG     QTPEPET        1     0
CAGACGCCGGAGCCTGATCAG     QTPEPDQ        1     0
CAGACGCCGGAGCCTGTGCGG     QTPEPVR        1     0
CAGACGCCGGAGCGGAAGCAT     QTPERKH        1     0
CAGACGCCGGAGCGGTGGCCT     QTPERWP        1     0
CAGACGCCGGAGCTGCAGTCG     QTPELQS        1     0
CAGACGCCGGAGCTGGATGTG     QTPELDV        1     0
CAGACGCCGGAGCTGTATGTG     QTPELYV        1     0
CAGACGCCGGAGCTGTCGCTG     QTPELSL        1     0
CAGACGCCGGAGCTTATTAAG     QTPELIK        1     0
CAGACGCCGGAGCTTCATCAG     QTPELHQ        1     0
CAGACGCCGGAGCTTCCGACT     QTPELPT        1     0
CAGACGCCGGAGGGGAGTCAG     QTPEGSQ        1     0
CAGACGCCGGAGGTTCATGGT     QTPEVHG        1     0
CAGACGCCGGAGTCGAGTGCT     QTPESSA        1     0
CAGACGCCGGAGTCGATTTTG     QTPESIL        1     0
CAGACGCCGGAGTCGCTTGCT     QTPESLA        1     0
CAGACGCCGGAGTCGTGGGAG     QTPESWE        1     0
CAGACGCCGGAGTGGTCTCAG     QTPEWSQ        1     0
CAGACGCCGGAGTGGTGGTAG     QTPEWWQ        1     0
CAGACGCCGGAGTGTACTATT     QTPECTI        1     0
CAGACGCCGGAGTTTATTCTG     QTPEFIL        1     0
CAGACGCCGGAGTTTTCGTAT     QTPEFSY        1     0
CAGACGCCGGATAAGTCGACG     QTPDKST        1     0
CAGACGCCGGATAATGGGTGG     QTPDNGW        1     0
CAGACGCCGGATACGAGGGTG     QTPDTRV        1     0
CAGACGCCGGATACGCGTGCT     QTPDTRA        1     0
CAGACGCCGGATACGTTGACT     QTPDTLT        1     0
CAGACGCCGGATAGGCATATG     QTPDRHM        1     0
CAGACGCCGGATAGTATGTTG     QTPDSML        1     0
CAGACGCCGGATATTGCTTCA     QTPDIAS        1     0
CAGACGCCGGATATTGTGGGT     QTPDIVG        1     0
CAGACGCCGGATCAGATTCTT     QTPDQIL        1     0
CAGACGCCGGATCAGGTTCTT     QTPDQVL        1     0
CAGACGCCGGATCAGTTGCTT     QTPDQLL        1     0
CAGACGCCGGATCATCAGGTG     QTPDHQV        1     0
CAGACGCCGGATCATTCGTCT     QTPDHSS        1     0
CAGACGCCGGATCCGACGACG     QTPDPTT        1     0
CAGACGCCGGATCCGCCTTGG     QTPDPPW        1     0
CAGACGCCGGATCCGGATCGT     QTPDPDR        1     0
CAGACGCCGGATCCGGGGATT     QTPDPGI        1     0
CAGACGCCGGATCCTCATAGT     QTPDPHS        1     0
CAGACGCCGGATCCTCTGTTG     QTPDPLL        1     0
CAGACGCCGGATCCTTCGTTT     QTPDPSF        1     0
CAGACGCCGGATCCTTTGGTT     QTPDPLV        1     0
CAGACGCCGGATCTGAGGTCT     QTPDLRS        1     0
CAGACGCCGGATCTTCAGTAT     QTPDLQY        1     0
CAGACGCCGGATCTTCCGCAT     QTPDLPH        1     0
CAGACGCCGGATCTTCCGCTT     QTPDLPL        1     0
CAGACGCCGGATGAGCCTCCG     QTPDEPP        1     0
CAGACGCCGGATGATAATGCG     QTPDDNA        1     0
CAGACGCCGGATGATACTCAT     QTPDDTH        1     0
CAGACGCCGGATGATTGGATT     QTPDDWI        1     0
CAGACGCCGGATGCTAGTTGT     QTPDASC        1     0
CAGACGCCGGATGCTCAGACG     QTPDAQT        1     0
CAGACGCCGGATGCTCGTACG     QTPDART        1     0
CAGACGCCGGATGCTGCTGCG     QTPDAAA        1     0
CAGACGCCGGATGGTCCTTCT     QTPDGPS        1     0
CAGACGCCGGATGGTTATCGG     QTPDGYR        1     0
CAGACGCCGGATGTTGCGCAG     QTPDVAQ        1     0
CAGACGCCGGATGTTTGGGGG     QTPDVWG        1     0
CAGACGCCGGATTAGGCTCAG     QTPDQAQ        1     0
CAGACGCCGGATTAGGTTCCT     QTPDQVP        1     0
CAGACGCCGGATTCGACGCTT     QTPDSTL        1     0
CAGACGCCGGATTCGGGGACG     QTPDSGT        1     0
CAGACGCCGGATTCTACTGTT     QTPDSTV        1     0
CAGACGCCGGATTCTATGAAT     QTPDSMN        1     0
CAGACGCCGGATTCTCTTGCT     QTPDSLA        1     0
CAGACGCCGGATTGTCCGGAT     QTPDCPD        1     0
CAGACGCCGGATTTGGCTCTT     QTPDLAL        1     0
CAGACGCCGGCGAAGCAGAGT     QTPAKQS        1     0
CAGACGCCGGCGAATTCTCAT     QTPANSH        1     0
CAGACGCCGGCGACGATGAGG     QTPATMR        1     0
CAGACGCCGGCGACGCTTGCT     QTPATLA        1     0
CAGACGCCGGCGACGCTTTCT     QTPATLS        1     0
CAGACGCCGGCGACGTATCTG     QTPATYL        1     0
CAGACGCCGGCGACTCGGTCT     QTPATRS        1     0
CAGACGCCGGCGACTCTGTTG     QTPATLL        1     0
CAGACGCCGGCGACTGATCCT     QTPATDP        1     0
CAGACGCCGGCGACTTCTGGG     QTPATSG        1     0
CAGACGCCGGCGAGTAATCAG     QTPASNQ        1     0
CAGACGCCGGCGAGTCCTGAG     QTPASPE        1     0
CAGACGCCGGCGAGTGTTATG     QTPASVM        1     0
CAGACGCCGGCGATGATGTAT     QTPAMMY        1     0
CAGACGCCGGCGATGTTTGCG     QTPAMFA        1     0
CAGACGCCGGCGATTAATCCG     QTPAINP        1     0
CAGACGCCGGCGATTCTTCTT     QTPAILL        1     0
CAGACGCCGGCGCAGGTTTGG     QTPAQVW        1     0
CAGACGCCGGCGCATTGTATT     QTPAHCI        1     0
CAGACGCCGGCGCCTAGTACG     QTPAPST        1     0
CAGACGCCGGCGCCTATGCAG     QTPAPMQ        1     0
CAGACGCCGGCGCCTCCTACT     QTPAPPT        1     0
CAGACGCCGGCGCCTCCTCGT     QTPAPPR        1     0
CAGACGCCGGCGCCTCTTACT     QTPAPLT        1     0
CAGACGCCGGCGCGGACTGCG     QTPARTA        1     0
CAGACGCCGGCGCGTATTCCG     QTPARIP        1     0
CAGACGCCGGCGCTGACGCGG     QTPALTR        1     0
CAGACGCCGGCGCTGAGGATT     QTPALRI        1     0
CAGACGCCGGCGCTGTATGAG     QTPALYE        1     0
CAGACGCCGGCGCTTGCTGTG     QTPALAV        1     0
CAGACGCCGGCGGAGAGGGCT     QTPAERA        1     0
CAGACGCCGGCGGATCAGCCT     QTPADQP        1     0
CAGACGCCGGCGGGGGGTCCT     QTPAGGP        1     0
CAGACGCCGGCGGGTATTCTG     QTPAGIL        1     0
CAGACGCCGGCGGGTCAGAAT     QTPAGQN        1     0
CAGACGCCGGCGGGTCATTCG     QTPAGHS        1     0
CAGACGCCGGCGTATATTACG     QTPAYIT        1     0
CAGACGCCGGCGTCTTCTCCT     QTPASSP        1     0
CAGACGCCGGCGTGGTTGTGG     QTPAWLW        1     0
CAGACGCCGGCGTGTCAGCAT     QTPACQH        1     0
CAGACGCCGGCGTGTTATCGT     QTPACYR        1     0
CAGACGCCGGCGTGTTCTACT     QTPACST        1     0
CAGACGCCGGCTAAGGATCTG     QTPAKDL        1     0
CAGACGCCGGCTAAGGCTGAT     QTPAKAD        1     0
CAGACGCCGGCTAATCGTGCT     QTPANRA        1     0
CAGACGCCGGCTAATGTGTCT     QTPANVS        1     0
CAGACGCCGGCTACGATTTAT     QTPATIY        1     0
CAGACGCCGGCTACGGATACG     QTPATDT        1     0
CAGACGCCGGCTACTACTATG     QTPATTM        1     0
CAGACGCCGGCTACTACTCCG     QTPATTP        1     0
CAGACGCCGGCTACTCGTATT     QTPATRI        1     0
CAGACGCCGGCTACTGTTCGT     QTPATVR        1     0
CAGACGCCGGCTAGTTCTGGG     QTPASSG        1     0
CAGACGCCGGCTCAGTCTCCT     QTPAQSP        1     0
CAGACGCCGGCTCATATTCAT     QTPAHIH        1     0
CAGACGCCGGCTCATGCGACT     QTPAHAT        1     0
CAGACGCCGGCTCATGCTAAG     QTPAHAK        1     0
CAGACGCCGGCTCATGGTTTG     QTPAHGL        1     0
CAGACGCCGGCTCCTACTTCG     QTPAPTS        1     0
CAGACGCCGGCTCCTCAGCAT     QTPAPQH        1     0
CAGACGCCGGCTCCTCCTCTG     QTPAPPL        1     0
CAGACGCCGGCTCCTCTGATG     QTPAPLM        1     0
CAGACGCCGGCTCCTGATTTG     QTPAPDL        1     0
CAGACGCCGGCTCCTTTGCTT     QTPAPLL        1     0
CAGACGCCGGCTCGATGGAAT     QTPARWN        1     0
CAGACGCCGGCTCGGACTTCG     QTPARTS        1     0
CAGACGCCGGCTCGGGTTCAT     QTPARVH        1     0
CAGACGCCGGCTCGTCATTGT     QTPARHC        1     0
CAGACGCCGGCTCGTGATATT     QTPARDI        1     0
CAGACGCCGGCTCGTGTTTCG     QTPARVS        1     0
CAGACGCCGGCTCTGATGCTG     QTPALML        1     0
CAGACGCCGGCTCTGCAGGGT     QTPALQG        1     0
CAGACGCCGGCTCTGTCTTCT     QTPALSS        1     0
CAGACGCCGGCTCTGTTGCTT     QTPALLL        1     0
CAGACGCCGGCTCTTACGGTT     QTPALTV        1     0
CAGACGCCGGCTCTTCCGTAT     QTPALPY        1     0
CAGACGCCGGCTCTTGCTGAT     QTPALAD        1     0
CAGACGCCGGCTCTTTTTTCG     QTPALFS        1     0
CAGACGCCGGCTGAGTATCCA     QTPAEYP        1     0
CAGACGCCGGCTGAGTATCCC     QTPAEYP        1     0
CAGACGCCGGCTGCTCTGCCT     QTPAALP        1     0
CAGACGCCGGCTGGGAATAAT     QTPAGNN        1     0
CAGACGCCGGCTGGGATTAGG     QTPAGIR        1     0
CAGACGCCGGCTGGGCATAGT     QTPAGHS        1     0
CAGACGCCGGCTGGTCGGGTG     QTPAGRV        1     0
CAGACGCCGGCTGGTGCTTCG     QTPAGAS        1     0
CAGACGCCGGCTGTGACGCTT     QTPAVTL        1     0
CAGACGCCGGCTGTGACGGGT     QTPAVTG        1     0
CAGACGCCGGCTGTGTCGCTG     QTPAVSL        1     0
CAGACGCCGGCTGTTACGTTT     QTPAVTF        1     0
CAGACGCCGGCTGTTACTGCT     QTPAVTA        1     0
CAGACGCCGGCTGTTCTGCGG     QTPAVLR        1     0
CAGACGCCGGCTGTTTATTAT     QTPAVYY        1     0
CAGACGCCGGCTTAGAAGGAG     QTPAQKE        1     0
CAGACGCCGGCTTAGAAGGCT     QTPAQKA        1     0
CAGACGCCGGCTTAGATTCAG     QTPAQIQ        1     0
CAGACGCCGGCTTAGGGGTTG     QTPAQGL        1     0
CAGACGCCGGCTTAGGTGGGT     QTPAQVG        1     0
CAGACGCCGGCTTCGAGGTCG     QTPASRS        1     0
CAGACGCCGGCTTCGATGACG     QTPASMT        1     0
CAGACGCCGGCTTCGCTTGAT     QTPASLD        1     0
CAGACGCCGGCTTCTAGGGCT     QTPASRA        1     0
CAGACGCCGGCTTCTATTCCT     QTPASIP        1     0
CAGACGCCGGCTTCTCCTGTG     QTPASPV        1     0
CAGACGCCGGCTTCTCTTCTT     QTPASLL        1     0
CAGACGCCGGCTTCTTGGTAT     QTPASWY        1     0
CAGACGCCGGCTTGGTCTCCT     QTPAWSP        1     0
CAGACGCCGGCTTGTTATCAT     QTPACYH        1     0
CAGACGCCGGCTTTTCTTGAT     QTPAFLD        1     0
CAGACGCCGGCTTTTGTGGTG     QTPAFVV        1     0
CAGACGCCGGGGAAGTTGCAG     QTPGKLQ        1     0
CAGACGCCGGGGATGGGTGCT     QTPGMGA        1     0
CAGACGCCGGGGATGTTTGAG     QTPGMFE        1     0
CAGACGCCGGGGATTTCGATT     QTPGISI        1     0
CAGACGCCGGGGCAGACGTAG     QTPGQTQ        1     0
CAGACGCCGGGGCAGCAGCTG     QTPGQQL        1     0
CAGACGCCGGGGCATCATAAG     QTPGHHK        1     0
CAGACGCCGGGGCCGCTTCAG     QTPGPLQ        1     0
CAGACGCCGGGGCCGTGGCCT     QTPGPWP        1     0
CAGACGCCGGGGCCTATGACG     QTPGPMT        1     0
CAGACGCCGGGGCTTTGTACG     QTPGLCT        1     0
CAGACGCCGGGGGAGCCTATG     QTPGEPM        1     0
CAGACGCCGGGGGATAAGCTG     QTPGDKL        1     0
CAGACGCCGGGGGTGCGGGCT     QTPGVRA        1     0
CAGACGCCGGGGGTTGTGATT     QTPGVVI        1     0
CAGACGCCGGGGTAGACTACG     QTPGQTT        1     0
CAGACGCCGGGGTAGACTCTT     QTPGQTL        1     0
CAGACGCCGGGGTCGATTCCG     QTPGSIP        1     0
CAGACGCCGGGGTTTCTTCAT     QTPGFLH        1     0
CAGACGCCGGGTAATATGCAT     QTPGNMH        1     0
CAGACGCCGGGTACGATGCAG     QTPGTMQ        1     0
CAGACGCCGGGTACGCCTCTT     QTPGTPL        1     0
CAGACGCCGGGTACGTTTTGG     QTPGTFW        1     0
CAGACGCCGGGTACTACTCAG     QTPGTTQ        1     0
CAGACGCCGGGTACTCCTCTG     QTPGTPL        1     0
CAGACGCCGGGTACTGCGCGT     QTPGTAR        1     0
CAGACGCCGGGTAGGCTTCTT     QTPGRLL        1     0
CAGACGCCGGGTAGGGGTCTT     QTPGRGL        1     0
CAGACGCCGGGTAGTCTGCTG     QTPGSLL        1     0
CAGACGCCGGGTAGTGAGCCT     QTPGSEP        1     0
CAGACGCCGGGTATGAGGATG     QTPGMRM        1     0
CAGACGCCGGGTATGATGAGG     QTPGMMR        1     0
CAGACGCCGGGTATTTCTTTG     QTPGISL        1     0
CAGACGCCGGGTATTTGGCCT     QTPGIWP        1     0
CAGACGCCGGGTCATAGTTCG     QTPGHSS        1     0
CAGACGCCGGGTCATCCTCAT     QTPGHPH        1     0
CAGACGCCGGGTCATGCTCAT     QTPGHAH        1     0
CAGACGCCGGGTCCTATTACG     QTPGPIT        1     0
CAGACGCCGGGTCCTCCTTTT     QTPGPPF        1     0
CAGACGCCGGGTCCTGCGTTG     QTPGPAL        1     0
CAGACGCCGGGTCCTGGGATT     QTPGPGI        1     0
CAGACGCCGGGTCCTGGTACG     QTPGPGT        1     0
CAGACGCCGGGTCCTTATGTG     QTPGPYV        1     0
CAGACGCCGGGTCGGTTTCCG     QTPGRFP        1     0
CAGACGCCGGGTCTGAGTACG     QTPGLST        1     0
CAGACGCCGGGTCTGCCGAGT     QTPGLPS        1     0
CAGACGCCGGGTCTGGTTACT     QTPGLVT        1     0
CAGACGCCGGGTCTTCTGCAG     QTPGLLQ        1     0
CAGACGCCGGGTGACTCGAAG     QTPGDSK        1     0
CAGACGCCGGGTGAGACGGAT     QTPGETD        1     0
CAGACGCCGGGTGAGCCTCAT     QTPGEPH        1     0
CAGACGCCGGGTGGTGATCCG     QTPGGDP        1     0
CAGACGCCGGGTTCGATGACG     QTPGSMT        1     0
CAGACGCCGGGTTCGTATAGT     QTPGSYS        1     0
CAGACGCCGGGTTCTACTGCT     QTPGSTA        1     0
CAGACGCCGGGTTCTCGTATG     QTPGSRM        1     0
CAGACGCCGGGTTGGCATAAT     QTPGWHN        1     0
CAGACGCCGGGTTTGAAGCCG     QTPGLKP        1     0
CAGACGCCGGGTTTTCGTCTG     QTPGFRL        1     0
CAGACGCCGGTACTTCCTCCG     QTPVLPP        1     0
CAGACGCCGGTGAAGATGCGG     QTPVKMR        1     0
CAGACGCCGGTGAAGTCTCGT     QTPVKSR        1     0
CAGACGCCGGTGACGCATGCT     QTPVTHA        1     0
CAGACGCCGGTGACTACTAAG     QTPVTTK        1     0
CAGACGCCGGTGACTACTTAG     QTPVTTQ        1     0
CAGACGCCGGTGACTGCGTAT     QTPVTAY        1     0
CAGACGCCGGTGACTGCTCCT     QTPVTAP        1     0
CAGACGCCGGTGAGGCATGCT     QTPVRHA        1     0
CAGACGCCGGTGAGGCCTGAT     QTPVRPD        1     0
CAGACGCCGGTGAGGTTTTCT     QTPVRFS        1     0
CAGACGCCGGTGATGATTAAT     QTPVMIN        1     0
CAGACGCCGGTGATGCATTGG     QTPVMHW        1     0
CAGACGCCGGTGATGTTTCAT     QTPVMFH        1     0
CAGACGCCGGTGCAGATTAAG     QTPVQIK        1     0
CAGACGCCGGTGCAGTCTCCT     QTPVQSP        1     0
CAGACGCCGGTGCATAAGGTG     QTPVHKV        1     0
CAGACGCCGGTGCCGACTCCG     QTPVPTP        1     0
CAGACGCCGGTGCCGACTTGT     QTPVPTC        1     0
CAGACGCCGGTGCCGAGGAGG     QTPVPRR        1     0
CAGACGCCGGTGCCGAGTGAG     QTPVPSE        1     0
CAGACGCCGGTGCCGGGGCCT     QTPVPGP        1     0
CAGACGCCGGTGCCGTATCCG     QTPVPYP        1     0
CAGACGCCGGTGCCTCCTGAG     QTPVPPE        1     0
CAGACGCCGGTGCCTCGTTTT     QTPVPRF        1     0
CAGACGCCGGTGCCTCTTATT     QTPVPLI        1     0
CAGACGCCGGTGCTGCGTTAT     QTPVLRY        1     0
CAGACGCCGGTGCTTCTGCCG     QTPVLLP        1     0
CAGACGCCGGTGCTTTATTCT     QTPVLYS        1     0
CAGACGCCGGTGCTTTCGCCT     QTPVLSP        1     0
CAGACGCCGGTGGAGAGGCAT     QTPVERH        1     0
CAGACGCCGGTGGAGGTGGGT     QTPVEVG        1     0
CAGACGCCGGTGGAGTGGCTG     QTPVEWL        1     0
CAGACGCCGGTGGTGTATCTG     QTPVVYL        1     0
CAGACGCCGGTGTAGATGCAG     QTPVQMQ        1     0
CAGACGCCGGTGTATACTCTT     QTPVYTL        1     0
CAGACGCCGGTGTCTACTCAT     QTPVSTH        1     0
CAGACGCCGGTGTGGAATCTG     QTPVWNL        1     0
CAGACGCCGGTGTGGTCGCTG     QTPVWSL        1     0
CAGACGCCGGTTAAGCCTTCT     QTPVKPS        1     0
CAGACGCCGGTTAAGCTGGAT     QTPVKLD        1     0
CAGACGCCGGTTAAGCTTAAG     QTPVKLK        1     0
CAGACGCCGGTTAATACGCAG     QTPVNTQ        1     0
CAGACGCCGGTTAATGCTCTT     QTPVNAL        1     0
CAGACGCCGGTTACTATGTTG     QTPVTML        1     0
CAGACGCCGGTTACTCGGTCT     QTPVTRS        1     0
CAGACGCCGGTTAGGGGTTGG     QTPVRGW        1     0
CAGACGCCGGTTAGTATGTCT     QTPVSMS        1     0
CAGACGCCGGTTATGCATATT     QTPVMHI        1     0
CAGACGCCGGTTATTTCTCTT     QTPVISL        1     0
CAGACGCCGGTTCAGGGGACG     QTPVQGT        1     0
CAGACGCCGGTTCCGCAGGAT     QTPVPQD        1     0
CAGACGCCGGTTCCTAGGTAT     QTPVPRY        1     0
CAGACGCCGGTTCCTCCGTTT     QTPVPPF        1     0
CAGACGCCGGTTCCTCCTTTT     QTPVPPF        1     0
CAGACGCCGGTTCCTGGTAAG     QTPVPGK        1     0
CAGACGCCGGTTCCTGGTGCG     QTPVPGA        1     0
CAGACGCCGGTTCCTTCTCAT     QTPVPSH        1     0
CAGACGCCGGTTCCTTCTTCG     QTPVPSS        1     0
CAGACGCCGGTTCGGGAGCCG     QTPVREP        1     0
CAGACGCCGGTTCGGGGTCAA     QTPVRGQ        1     0
CAGACGCCGGTTCGTCATAGT     QTPVRHS        1     0
CAGACGCCGGTTCGTTCGTTG     QTPVRSL        1     0
CAGACGCCGGTTCTGGATTAG     QTPVLDQ        1     0
CAGACGCCGGTTCTGTGTACT     QTPVLCT        1     0
CAGACGCCGGTTGAGACTCAG     QTPVETQ        1     0
CAGACGCCGGTTGAGCAGCCT     QTPVEQP        1     0
CAGACGCCGGTTGATGCTGCT     QTPVDAA        1     0
CAGACGCCGGTTGATTTGCTT     QTPVDLL        1     0
CAGACGCCGGTTGCGAGTCGT     QTPVASR        1     0
CAGACGCCGGTTGCGATTGGT     QTPVAIG        1     0
CAGACGCCGGTTGTGACTCCT     QTPVVTP        1     0
CAGACGCCGGTTGTGCCGAGG     QTPVVPR        1     0
CAGACGCCGGTTTAGATGCTG     QTPVQML        1     0
CAGACGCCGGTTTCGAAGTAT     QTPVSKY        1     0
CAGACGCCGGTTTCGATGGAG     QTPVSME        1     0
CAGACGCCGGTTTCGCTGAGG     QTPVSLR        1     0
CAGACGCCGGTTTTGCATTAT     QTPVLHY        1     0
CAGACGCCGTAGAAGATGCGG     QTPQKMR        1     0
CAGACGCCGTAGACTTATATG     QTPQTYM        1     0
CAGACGCCGTAGATGCCGGGT     QTPQMPG        1     0
CAGACGCCGTAGATGTGGAAG     QTPQMWK        1     0
CAGACGCCGTAGATTCTTTCT     QTPQILS        1     0
CAGACGCCGTAGATTGCTGTG     QTPQIAV        1     0
CAGACGCCGTAGCTGCAGCAG     QTPQLQQ        1     0
CAGACGCCGTAGGTGCTGATG     QTPQVLM        1     0
CAGACGCCGTAGGTTCCTATG     QTPQVPM        1     0
CAGACGCCGTAGTTGCAGCAG     QTPQLQQ        1     0
CAGACGCCGTATAAGAATCCT     QTPYKNP        1     0
CAGACGCCGTATAAGAGGTTG     QTPYKRL        1     0
CAGACGCCGTATAAGAGTGTG     QTPYKSV        1     0
CAGACGCCGTATAAGCTTACT     QTPYKLT        1     0
CAGACGCCGTATAAGGTGACT     QTPYKVT        1     0
CAGACGCCGTATAATGCGCAT     QTPYNAH        1     0
CAGACGCCGTATAATTCGACT     QTPYNST        1     0
CAGACGCCGTATACGAATAAG     QTPYTNK        1     0
CAGACGCCGTATACGACTCCG     QTPYTTP        1     0
CAGACGCCGTATACGGTTGCT     QTPYTVA        1     0
CAGACGCCGTATACTAATTCG     QTPYTNS        1     0
CAGACGCCGTATACTACGTAG     QTPYTTQ        1     0
CAGACGCCGTATACTGCTACG     QTPYTAT        1     0
CAGACGCCGTATAGACATCCT     QTPYRHP        1     0
CAGACGCCGTATAGTAAGCCG     QTPYSKP        1     0
CAGACGCCGTATATGCAGTTT     QTPYMQF        1     0
CAGACGCCGTATATGGGGCTT     QTPYMGL        1     0
CAGACGCCGTATATTAGGATT     QTPYIRI        1     0
CAGACGCCGTATATTATTTCT     QTPYIIS        1     0
CAGACGCCGTATATTCTGCCG     QTPYILP        1     0
CAGACGCCGTATATTCTTGGG     QTPYILG        1     0
CAGACGCCGTATATTGCGTAT     QTPYIAY        1     0
CAGACGCCGTATCAGACTCAG     QTPYQTQ        1     0
CAGACGCCGTATCAGATGCAT     QTPYQMH        1     0
CAGACGCCGTATCAGCATTTG     QTPYQHL        1     0
CAGACGCCGTATCAGCTGACT     QTPYQLT        1     0
CAGACGCCGTATCAGCTGATG     QTPYQLM        1     0
CAGACGCCGTATCAGGAGACT     QTPYQET        1     0
CAGACGCCGTATCATACGAAT     QTPYHTN        1     0
CAGACGCCGTATCATCGGTCT     QTPYHRS        1     0
CAGACGCCGTATCCGCTTCGG     QTPYPLR        1     0
CAGACGCCGTATCCGGAGACG     QTPYPET        1     0
CAGACGCCGTATCCTAAGTAT     QTPYPKY        1     0
CAGACGCCGTATCCTAGTACG     QTPYPST        1     0
CAGACGCCGTATCCTCCTCAG     QTPYPPQ        1     0
CAGACGCCGTATCCTCGTCAT     QTPYPRH        1     0
CAGACGCCGTATCCTCTGGAG     QTPYPLE        1     0
CAGACGCCGTATCCTCTTACT     QTPYPLT        1     0
CAGACGCCGTATCCTGTGCTG     QTPYPVL        1     0
CAGACGCCGTATCCTGTTACT     QTPYPVT        1     0
CAGACGCCGTATCCTTATGGG     QTPYPYG        1     0
CAGACGCCGTATCCTTCGGAG     QTPYPSE        1     0
CAGACGCCGTATCGTTCTCAT     QTPYRSH        1     0
CAGACGCCGTATCTGCCTCGG     QTPYLPR        1     0
CAGACGCCGTATCTGTATTTG     QTPYLYL        1     0
CAGACGCCGTATCTGTCGATG     QTPYLSM        1     0
CAGACGCCGTATCTTACTCGT     QTPYLTR        1     0
CAGACGCCGTATCTTCGTCTT     QTPYLRL        1     0
CAGACGCCGTATGATCATGCT     QTPYDHA        1     0
CAGACGCCGTATGATGAGTCT     QTPYDES        1     0
CAGACGCCGTATGCTCCTTTT     QTPYAPF        1     0
CAGACGCCGTATGTGGGGAAG     QTPYVGK        1     0
CAGACGCCGTATGTGGTTACT     QTPYVVT        1     0
CAGACGCCGTATGTTTCGAGG     QTPYVSR        1     0
CAGACGCCGTATTAGACTTTG     QTPYQTL        1     0
CAGACGCCGTATTATAGTGCG     QTPYYSA        1     0
CAGACGCCGTATTCGACGGTT     QTPYSTV        1     0
CAGACGCCGTATTCGCCTCGG     QTPYSPR        1     0
CAGACGCCGTATTCGTATACT     QTPYSYT        1     0
CAGACGCCGTATTCTCTTGCT     QTPYSLA        1     0
CAGACGCCGTATTGTCAGCCT     QTPYCQP        1     0
CAGACGCCGTATTGTGCGATT     QTPYCAI        1     0
CAGACGCCGTATTTGATGGTT     QTPYLMV        1     0
CAGACGCCGTATTTGGAGACG     QTPYLET        1     0
CAGACGCCGTATTTTCAGACT     QTPYFQT        1     0
CAGACGCCGTCCTCTTCGTGG     QTPSSSW        1     0
CAGACGCCGTCGAAGATTCAT     QTPSKIH        1     0
CAGACGCCGTCGACTAAGAGT     QTPSTKS        1     0
CAGACGCCGTCGACTATGCCG     QTPSTMP        1     0
CAGACGCCGTCGACTCCGCCG     QTPSTPP        1     0
CAGACGCCGTCGACTCGTCAT     QTPSTRH        1     0
CAGACGCCGTCGACTCTTAAT     QTPSTLN        1     0
CAGACGCCGTCGACTTAGAAG     QTPSTQK        1     0
CAGACGCCGTCGACTTCTGCT     QTPSTSA        1     0
CAGACGCCGTCGATGACTCTT     QTPSMTL        1     0
CAGACGCCGTCGATGTATCCG     QTPSMYP        1     0
CAGACGCCGTCGATTCATGCG     QTPSIHA        1     0
CAGACGCCGTCGATTCATGGT     QTPSIHG        1     0
CAGACGCCGTCGATTCCTCGT     QTPSIPR        1     0
CAGACGCCGTCGCAGATTCGG     QTPSQIR        1     0
CAGACGCCGTCGCAGCGTGCT     QTPSQRA        1     0
CAGACGCCGTCGCAGCTGCGT     QTPSQLR        1     0
CAGACGCCGTCGCAGTTTCCG     QTPSQFP        1     0
CAGACGCCGTCGCATACTTCG     QTPSHTS        1     0
CAGACGCCGTCGCATAGTAGT     QTPSHSS        1     0
CAGACGCCGTCGCATCCTCTG     QTPSHPL        1     0
CAGACGCCGTCGCATTTTCAG     QTPSHFQ        1     0
CAGACGCCGTCGCCGAGGAAT     QTPSPRN        1     0
CAGACGCCGTCGCCGGGGAAG     QTPSPGK        1     0
CAGACGCCGTCGCCTCATCTT     QTPSPHL        1     0
CAGACGCCGTCGCCTCCGCTG     QTPSPPL        1     0
CAGACGCCGTCGCCTCCTTAT     QTPSPPY        1     0
CAGACGCCGTCGCCTGCTGAT     QTPSPAD        1     0
CAGACGCCGTCGCGGACGCTG     QTPSRTL        1     0
CAGACGCCGTCGCTTAAGTCT     QTPSLKS        1     0
CAGACGCCGTCGCTTACTACT     QTPSLTT        1     0
CAGACGCCGTCGCTTAGTTAT     QTPSLSY        1     0
CAGACGCCGTCGGAGCAGCAT     QTPSEQH        1     0
CAGACGCCGTCGGAGCCTCAG     QTPSEPQ        1     0
CAGACGCCGTCGGAGGTTGGG     QTPSEVG        1     0
CAGACGCCGTCGGAGTTGCGT     QTPSELR        1     0
CAGACGCCGTCGGGGACGTAT     QTPSGTY        1     0
CAGACGCCGTCGGGGCTTTTG     QTPSGLL        1     0
CAGACGCCGTCGGTGAATTTG     QTPSVNL        1     0
CAGACGCCGTCGGTGCCTCAT     QTPSVPH        1     0
CAGACGCCGTCGGTTCTTAGG     QTPSVLR        1     0
CAGACGCCGTCGTATCTGTAT     QTPSYLY        1     0
CAGACGCCGTCGTCTCCTAAG     QTPSSPK        1     0
CAGACGCCGTCGTCTCCTACT     QTPSSPT        1     0
CAGACGCCGTCGTCTCCTCTT     QTPSSPL        1     0
CAGACGCCGTCGTGGTGGGCT     QTPSWWA        1     0
CAGACGCCGTCTAATAATAAG     QTPSNNK        1     0
CAGACGCCGTCTAATAGTAAT     QTPSNSN        1     0
CAGACGCCGTCTAATCCTAGG     QTPSNPR        1     0
CAGACGCCGTCTAATGTGCCG     QTPSNVP        1     0
CAGACGCCGTCTACGGTGAAG     QTPSTVK        1     0
CAGACGCCGTCTACTCCGCAT     QTPSTPH        1     0
CAGACGCCGTCTACTCTTCCG     QTPSTLP        1     0
CAGACGCCGTCTAGGCTTCCG     QTPSRLP        1     0
CAGACGCCGTCTAGGGTTGCT     QTPSRVA        1     0
CAGACGCCGTCTAGTCCGGAG     QTPSSPE        1     0
CAGACGCCGTCTAGTCCTACG     QTPSSPT        1     0
CAGACGCCGTCTATTAAGCTG     QTPSIKL        1     0
CAGACGCCGTCTATTGCGTGG     QTPSIAW        1     0
CAGACGCCGTCTATTTCGTGT     QTPSISC        1     0
CAGACGCCGTCTCAGTCTTCG     QTPSQSS        1     0
CAGACGCCGTCTCAGTTGCCT     QTPSQLP        1     0
CAGACGCCGTCTCATTATCTT     QTPSHYL        1     0
CAGACGCCGTCTCCGCAGTAT     QTPSPQY        1     0
CAGACGCCGTCTCCGCATACG     QTPSPHT        1     0
CAGACGCCGTCTCCGGTGCAT     QTPSPVH        1     0
CAGACGCCGTCTCCTAGGACT     QTPSPRT        1     0
CAGACGCCGTCTCCTCGTATT     QTPSPRI        1     0
CAGACGCCGTCTCCTTGGGGT     QTPSPWG        1     0
CAGACGCCGTCTCGGGGGTAT     QTPSRGY        1     0
CAGACGCCGTCTCGTCATTCG     QTPSRHS        1     0
CAGACGCCGTCTCGTCCGACG     QTPSRPT        1     0
CAGACGCCGTCTCTTAAGTGG     QTPSLKW        1     0
CAGACGCCGTCTGCTACTGAT     QTPSATD        1     0
CAGACGCCGTCTGGTAGGTCT     QTPSGRS        1     0
CAGACGCCGTCTGGTAGTCCT     QTPSGSP        1     0
CAGACGCCGTCTGTGCTGCAG     QTPSVLQ        1     0
CAGACGCCGTCTGTGGATCAG     QTPSVDQ        1     0
CAGACGCCGTCTGTTAATTAG     QTPSVNQ        1     0
CAGACGCCGTCTGTTACTCTG     QTPSVTL        1     0
CAGACGCCGTCTTAGGAGCCT     QTPSQEP        1     0
CAGACGCCGTCTTATAGGGGT     QTPSYRG        1     0
CAGACGCCGTCTTATGCTTTG     QTPSYAL        1     0
CAGACGCCGTCTTCGCTGCCT     QTPSSLP        1     0
CAGACGCCGTCTTCTCCTCCG     QTPSSPP        1     0
CAGACGCCGTCTTCTCCTCGG     QTPSSPR        1     0
CAGACGCCGTCTTCTCCTCTT     QTPSSPL        1     0
CAGACGCCGTCTTGGCTGGTT     QTPSWLV        1     0
CAGACGCCGTCTTTGAGTCAT     QTPSLSH        1     0
CAGACGCCGTCTTTGCATCTG     QTPSLHL        1     0
CAGACGCCGTCTTTGGTGGTT     QTPSLVV        1     0
CAGACGCCGTCTTTGTTTTAT     QTPSLFY        1     0
CAGACGCCGTGGAAGCCTTCG     QTPWKPS        1     0
CAGACGCCGTGGAAGCTTCCT     QTPWKLP        1     0
CAGACGCCGTGGAATGTGCCG     QTPWNVP        1     0
CAGACGCCGTGGACACCGATT     QTPWTPI        1     0
CAGACGCCGTGGACTCATCAG     QTPWTHQ        1     0
CAGACGCCGTGGACTCCTGCT     QTPWTPA        1     0
CAGACGCCGTGGACTCCTTCT     QTPWTPS        1     0
CAGACGCCGTGGACTTTTAAT     QTPWTFN        1     0
CAGACGCCGTGGAGTACTTAT     QTPWSTY        1     0
CAGACGCCGTGGAGTCTGGAT     QTPWSLD        1     0
CAGACGCCGTGGATGCCTGCG     QTPWMPA        1     0
CAGACGCCGTGGATGTCTATG     QTPWMSM        1     0
CAGACGCCGTGGCAGGTTACG     QTPWQVT        1     0
CAGACGCCGTGGCATTATAGT     QTPWHYS        1     0
CAGACGCCGTGGCCGATTTAT     QTPWPIY        1     0
CAGACGCCGTGGCCTACGCCG     QTPWPTP        1     0
CAGACGCCGTGGCCTACTCCT     QTPWPTP        1     0
CAGACGCCGTGGCTGGGGCTG     QTPWLGL        1     0
CAGACGCCGTGGGATCCTGAG     QTPWDPE        1     0
CAGACGCCGTGGGATCTTCGT     QTPWDLR        1     0
CAGACGCCGTGGGCTAAGTCT     QTPWAKS        1     0
CAGACGCCGTGGGTGCCTCTG     QTPWVPL        1     0
CAGACGCCGTGGGTGCCTTAT     QTPWVPY        1     0
CAGACGCCGTGGTATCCTTCG     QTPWYPS        1     0
CAGACGCCGTGGTCTACTCAT     QTPWSTH        1     0
CAGACGCCGTGGTTGAATGGG     QTPWLNG        1     0
CAGACGCCGTGGTTGCGGGCT     QTPWLRA        1     0
CAGACGCCGTGTAATATTTGG     QTPCNIW        1     0
CAGACGCCGTGTACTGGTACG     QTPCTGT        1     0
CAGACGCCGTGTAGGACTCCT     QTPCRTP        1     0
CAGACGCCGTGTAGTGTGTTT     QTPCSVF        1     0
CAGACGCCGTGTATTCCTCCG     QTPCIPP        1     0
CAGACGCCGTGTATTGCTCGG     QTPCIAR        1     0
CAGACGCCGTGTATTGGGGTG     QTPCIGV        1     0
CAGACGCCGTGTCAGTCTCCT     QTPCQSP        1     0
CAGACGCCGTGTCATCCTCAT     QTPCHPH        1     0
CAGACGCCGTGTCCTGTTTGT     QTPCPVC        1     0
CAGACGCCGTGTCCTTGGCAG     QTPCPWQ        1     0
CAGACGCCGTGTCGTATTCTG     QTPCRIL        1     0
CAGACGCCGTGTCGTTCTAAT     QTPCRSN        1     0
CAGACGCCGTGTCTGCCTGCT     QTPCLPA        1     0
CAGACGCCGTGTCTTCCTAAG     QTPCLPK        1     0
CAGACGCCGTGTGCGCAGGAT     QTPCAQD        1     0
CAGACGCCGTGTGTGCAGGCG     QTPCVQA        1     0
CAGACGCCGTGTGTTAATTAT     QTPCVNY        1     0
CAGACGCCGTGTTCGCGGTAT     QTPCSRY        1     0
CAGACGCCGTGTTCTCCTCCG     QTPCSPP        1     0
CAGACGCCGTGTTCTTGGCCT     QTPCSWP        1     0
CAGACGCCGTGTTTTCAGCAT     QTPCFQH        1     0
CAGACGCCGTTGAAGCCTCCG     QTPLKPP        1     0
CAGACGCCGTTGAAGCCTTCG     QTPLKPS        1     0
CAGACGCCGTTGAAGTCTCAG     QTPLKSQ        1     0
CAGACGCCGTTGAATAGGTCT     QTPLNRS        1     0
CAGACGCCGTTGAATCCGCGT     QTPLNPR        1     0
CAGACGCCGTTGACTCCGCGT     QTPLTPR        1     0
CAGACGCCGTTGACTTCGCTG     QTPLTSL        1     0
CAGACGCCGTTGAGGGAGACG     QTPLRET        1     0
CAGACGCCGTTGAGGTCGCAG     QTPLRSQ        1     0
CAGACGCCGTTGAGGTCTCTT     QTPLRSL        1     0
CAGACGCCGTTGAGTCGGATG     QTPLSRM        1     0
CAGACGCCGTTGATGATTGCG     QTPLMIA        1     0
CAGACGCCGTTGATGCATCCT     QTPLMHP        1     0
CAGACGCCGTTGCATATGCGT     QTPLHMR        1     0
CAGACGCCGTTGCATGATCGG     QTPLHDR        1     0
CAGACGCCGTTGCATGGGTGT     QTPLHGC        1     0
CAGACGCCGTTGCCGACTACT     QTPLPTT        1     0
CAGACGCCGTTGCCGGAGTAT     QTPLPEY        1     0
CAGACGCCGTTGCCTACTTCT     QTPLPTS        1     0
CAGACGCCGTTGCCTCCTGGG     QTPLPPG        1     0
CAGACGCCGTTGCTGACTTGT     QTPLLTC        1     0
CAGACGCCGTTGCTGGTTAAT     QTPLLVN        1     0
CAGACGCCGTTGCTTCTGTTG     QTPLLLL        1     0
CAGACGCCGTTGGGTACTCAG     QTPLGTQ        1     0
CAGACGCCGTTGGGTGCTCCT     QTPLGAP        1     0
CAGACGCCGTTGGTGACGCAT     QTPLVTH        1     0
CAGACGCCGTTGTATATTGAT     QTPLYID        1     0
CAGACGCCGTTGTCTATTCCG     QTPLSIP        1     0
CAGACGCCGTTGTCTGCGAAT     QTPLSAN        1     0
CAGACGCCGTTGTGGAATCGG     QTPLWNR        1     0
CAGACGCCGTTGTGTTGTCAG     QTPLCCQ        1     0
CAGACGCCGTTGTTGCCTCGG     QTPLLPR        1     0
CAGACGCCGTTGTTGGATTCG     QTPLLDS        1     0
CAGACGCCGTTGTTTCCGTGG     QTPLFPW        1     0
CAGACGCCGTTTAAGAGTACT     QTPFKST        1     0
CAGACGCCGTTTAAGATTCAT     QTPFKIH        1     0
CAGACGCCGTTTAAGCAGCCT     QTPFKQP        1     0
CAGACGCCGTTTAATTATTTG     QTPFNYL        1     0
CAGACGCCGTTTACGTATACG     QTPFTYT        1     0
CAGACGCCGTTTATGAATTTG     QTPFMNL        1     0
CAGACGCCGTTTATGTCTCCT     QTPFMSP        1     0
CAGACGCCGTTTATTCATAGT     QTPFIHS        1     0
CAGACGCCGTTTCAGGAGAAT     QTPFQEN        1     0
CAGACGCCGTTTCAGTCGTGG     QTPFQSW        1     0
CAGACGCCGTTTCCGTATCCT     QTPFPYP        1     0
CAGACGCCGTTTCCTAATATG     QTPFPNM        1     0
CAGACGCCGTTTCCTAATCCG     QTPFPNP        1     0
CAGACGCCGTTTCCTACTGAT     QTPFPTD        1     0
CAGACGCCGTTTCCTCCTGGG     QTPFPPG        1     0
CAGACGCCGTTTCCTGCGTTT     QTPFPAF        1     0
CAGACGCCGTTTCCTTCTCCG     QTPFPSP        1     0
CAGACGCCGTTTCGGCAGGAT     QTPFRQD        1     0
CAGACGCCGTTTCGTCCTCAG     QTPFRPQ        1     0
CAGACGCCGTTTCTGAATATT     QTPFLNI        1     0
CAGACGCCGTTTCTTAAGCCT     QTPFLKP        1     0
CAGACGCCGTTTGAGCATGCT     QTPFEHA        1     0
CAGACGCCGTTTGATGCTCAT     QTPFDAH        1     0
CAGACGCCGTTTGATTGGAAT     QTPFDWN        1     0
CAGACGCCGTTTGCTAGGTCT     QTPFARS        1     0
CAGACGCCGTTTGCTATTTAT     QTPFAIY        1     0
CAGACGCCGTTTGTGCTGTTG     QTPFVLL        1     0
CAGACGCCGTTTTCGACTATT     QTPFSTI        1     0
CAGACGCCGTTTTCGATGATG     QTPFSMM        1     0
CAGACGCCGTTTTCGCATATG     QTPFSHM        1     0
CAGACGCCGTTTTCTATTCCG     QTPFSIP        1     0
CAGACGCCGTTTTCTGCGTGT     QTPFSAC        1     0
CAGACGCCGTTTTCTGCTACT     QTPFSAT        1     0
CAGACGCCGTTTTGGATGTCG     QTPFWMS        1     0
CAGACGCCGTTTTTGGCTGGG     QTPFLAG        1     0
CAGACGCCGTTTTTTGGTGCT     QTPFFGA        1     0
CAGACGCCTAAGAAGTGTCAG     QTPKKCQ        1     0
CAGACGCCTAAGAATGAGATT     QTPKNEI        1     0
CAGACGCCTAAGAATGGGCTG     QTPKNGL        1     0
CAGACGCCTAAGAATTGTATG     QTPKNCM        1     0
CAGACGCCTAAGACGAATGAG     QTPKTNE        1     0
CAGACGCCTAAGACGCCTTCG     QTPKTPS        1     0
CAGACGCCTAAGACTACGCTT     QTPKTTL        1     0
CAGACGCCTAAGACTACGTTG     QTPKTTL        1     0
CAGACGCCTAAGACTCATCCG     QTPKTHP        1     0
CAGACGCCTAAGACTCCGTGT     QTPKTPC        1     0
CAGACGCCTAAGACTCTTCAG     QTPKTLQ        1     0
CAGACGCCTAAGACTGTTACG     QTPKTVT        1     0
CAGACGCCTAAGACTTGGCCG     QTPKTWP        1     0
CAGACGCCTAAGACTTTGTGG     QTPKTLW        1     0
CAGACGCCTAAGAGTAATGTG     QTPKSNV        1     0
CAGACGCCTAAGAGTAGTCAT     QTPKSSH        1     0
CAGACGCCTAAGAGTGTTGCT     QTPKSVA        1     0
CAGACGCCTAAGATGGTGAGT     QTPKMVS        1     0
CAGACGCCTAAGATTCCGATG     QTPKIPM        1     0
CAGACGCCTAAGATTTTTTCT     QTPKIFS        1     0
CAGACGCCTAAGCAGCCGATT     QTPKQPI        1     0
CAGACGCCTAAGCAGCTTGCG     QTPKQLA        1     0
CAGACGCCTAAGCAGGTTAAG     QTPKQVK        1     0
CAGACGCCTAAGCAGTCTTGG     QTPKQSW        1     0
CAGACGCCTAAGCATAAGACG     QTPKHKT        1     0
CAGACGCCTAAGCATGGGACT     QTPKHGT        1     0
CAGACGCCTAAGCCGCAGCTG     QTPKPQL        1     0
CAGACGCCTAAGCCTCTGTCT     QTPKPLS        1     0
CAGACGCCTAAGCCTTTGCAG     QTPKPLQ        1     0
CAGACGCCTAAGCTTCAGACT     QTPKLQT        1     0
CAGACGCCTAAGCTTCATCGG     QTPKLHR        1     0
CAGACGCCTAAGGAGATGACT     QTPKEMT        1     0
CAGACGCCTAAGGAGTCTAAT     QTPKESN        1     0
CAGACGCCTAAGGCTCATCCT     QTPKAHP        1     0
CAGACGCCTAAGGCTGAGGTG     QTPKAEV        1     0
CAGACGCCTAAGGGTCCTGTG     QTPKGPV        1     0
CAGACGCCTAAGGTGACTGAT     QTPKVTD        1     0
CAGACGCCTAAGGTTACGCCG     QTPKVTP        1     0
CAGACGCCTAAGTAGATTTCG     QTPKQIS        1     0
CAGACGCCTAAGTATCCTAGT     QTPKYPS        1     0
CAGACGCCTAAGTATGTTACG     QTPKYVT        1     0
CAGACGCCTAAGTGGACTTAT     QTPKWTY        1     0
CAGACGCCTAAGTGTGATACG     QTPKCDT        1     0
CAGACGCCTAAGTTGATGTCT     QTPKLMS        1     0
CAGACGCCTAAGTTGCTTATT     QTPKLLI        1     0
CAGACGCCTAAGTTTGCGATG     QTPKFAM        1     0
CAGACGCCTAATAAGAATCCT     QTPNKNP        1     0
CAGACGCCTAATACAGAGTGT     QTPNTEC        1     0
CAGACGCCTAATACGAATCAT     QTPNTNH        1     0
CAGACGCCTAATACGCCTGGG     QTPNTPG        1     0
CAGACGCCTAATACTGAGCCG     QTPNTEP        1     0
CAGACGCCTAATAGTCCGGTT     QTPNSPV        1     0
CAGACGCCTAATATGCCTTTG     QTPNMPL        1     0
CAGACGCCTAATATGTCTACT     QTPNMST        1     0
CAGACGCCTAATATTCCGCAT     QTPNIPH        1     0
CAGACGCCTAATCAGCCTCGG     QTPNQPR        1     0
CAGACGCCTAATCAGGTGCAT     QTPNQVH        1     0
CAGACGCCTAATCATAGGTTG     QTPNHRL        1     0
CAGACGCCTAATCATCCGCAT     QTPNHPH        1     0
CAGACGCCTAATCATCCTCAT     QTPNHPH        1     0
CAGACGCCTAATCATCCTCTG     QTPNHPL        1     0
CAGACGCCTAATCATCGGGCG     QTPNHRA        1     0
CAGACGCCTAATCATGGTCTG     QTPNHGL        1     0
CAGACGCCTAATCCGAGTAAT     QTPNPSN        1     0
CAGACGCCTAATCCGTTTGTT     QTPNPFV        1     0
CAGACGCCTAATCCTAAGCCT     QTPNPKP        1     0
CAGACGCCTAATCCTACGCAG     QTPNPTQ        1     0
CAGACGCCTAATCCTATTCCT     QTPNPIP        1     0
CAGACGCCTAATCGGATGTAT     QTPNRMY        1     0
CAGACGCCTAATCGTAATACT     QTPNRNT        1     0
CAGACGCCTAATCTGACGAGT     QTPNLTS        1     0
CAGACGCCTAATCTTCATCGT     QTPNLHR        1     0
CAGACGCCTAATCTTGTGTGT     QTPNLVC        1     0
CAGACGCCTAATGCGCGTGCT     QTPNARA        1     0
CAGACGCCTAATGCTCAGCGG     QTPNAQR        1     0
CAGACGCCTAATGCTCCGGCT     QTPNAPA        1     0
CAGACGCCTAATGCTGATCCG     QTPNADP        1     0
CAGACGCCTAATGTTAGTACT     QTPNVST        1     0
CAGACGCCTAATGTTCATGTT     QTPNVHV        1     0
CAGACGCCTAATGTTGCGACG     QTPNVAT        1     0
CAGACGCCTAATGTTGCGCTG     QTPNVAL        1     0
CAGACGCCTAATTATAAGTTT     QTPNYKF        1     0
CAGACGCCTAATTATCGTACT     QTPNYRT        1     0
CAGACGCCTAATTATCTTGCT     QTPNYLA        1     0
CAGACGCCTAATTCGCAGTGG     QTPNSQW        1     0
CAGACGCCTAATTCGCGGGAT     QTPNSRD        1     0
CAGACGCCTAATTCGTCTCCG     QTPNSSP        1     0
CAGACGCCTAATTCTACGAAT     QTPNSTN        1     0
CAGACGCCTAATTCTTGGTCG     QTPNSWS        1     0
CAGACGCCTAATTTGCCTCTG     QTPNLPL        1     0
CAGACGCCTAATTTTCCGCCG     QTPNFPP        1     0
CAGACGCCTAATTTTTCTATT     QTPNFSI        1     0
CAGACGCCTACCGCTCAGCCG     QTPTAQP        1     0
CAGACGCCTACGAAGCCTCTG     QTPTKPL        1     0
CAGACGCCTACGAATACGATG     QTPTNTM        1     0
CAGACGCCTACGAATCCTTCA     QTPTNPS        1     0
CAGACGCCTACGACGACTCAT     QTPTTTH        1     0
CAGACGCCTACGACGCATGTT     QTPTTHV        1     0
CAGACGCCTACGACGGGGGTG     QTPTTGV        1     0
CAGACGCCTACGACTCCTTCT     QTPTTPS        1     0
CAGACGCCTACGATGAAGTGG     QTPTMKW        1     0
CAGACGCCTACGATGCCTTTG     QTPTMPL        1     0
CAGACGCCTACGATGGATATG     QTPTMDM        1     0
CAGACGCCTACGATGTAGGTT     QTPTMQV        1     0
CAGACGCCTACGATTCAGCAT     QTPTIQH        1     0
CAGACGCCTACGCAGAAGGTT     QTPTQKV        1     0
CAGACGCCTACGCAGAATAAG     QTPTQNK        1     0
CAGACGCCTACGCATAGTATG     QTPTHSM        1     0
CAGACGCCTACGCATGATCTG     QTPTHDL        1     0
CAGACGCCTACGCCGGTTTGC     QTPTPVC        1     0
CAGACGCCTACGCCTAATACT     QTPTPNT        1     0
CAGACGCCTACGCCTATGCCT     QTPTPMP        1     0
CAGACGCCTACGCGTACGTTG     QTPTRTL        1     0
CAGACGCCTACGCTGAAGCAT     QTPTLKH        1     0
CAGACGCCTACGCTGGCTATT     QTPTLAI        1     0
CAGACGCCTACGCTGGCTGGT     QTPTLAG        1     0
CAGACGCCTACGGGGTGGCCG     QTPTGWP        1     0
CAGACGCCTACGTAGATGCTT     QTPTQML        1     0
CAGACGCCTACGTAGGTTATG     QTPTQVM        1     0
CAGACGCCTACGTATACGGTG     QTPTYTV        1     0
CAGACGCCTACGTATCAGTAT     QTPTYQY        1     0
CAGACGCCTACGTCTATGCCT     QTPTSMP        1     0
CAGACGCCTACGTCTCTTTGG     QTPTSLW        1     0
CAGACGCCTACGTGGCATATT     QTPTWHI        1     0
CAGACGCCTACGTTTACGACT     QTPTFTT        1     0
CAGACGCCTACGTTTTATTCT     QTPTFYS        1     0
CAGACGCCTACTAAGCCGCTT     QTPTKPL        1     0
CAGACGCCTACTAAGCCTGTT     QTPTKPV        1     0
CAGACGCCTACTAAGGGTCCG     QTPTKGP        1     0
CAGACGCCTACTACGACGATT     QTPTTTI        1     0
CAGACGCCTACTACGATTTTG     QTPTTIL        1     0
CAGACGCCTACTACGCAGCTG     QTPTTQL        1     0
CAGACGCCTACTACGCAGCTT     QTPTTQL        1     0
CAGACGCCTACTACGTATTCT     QTPTTYS        1     0
CAGACGCCTACTACTACGTAT     QTPTTTY        1     0
CAGACGCCTACTACTAGTATG     QTPTTSM        1     0
CAGACGCCTACTACTGATCGG     QTPTTDR        1     0
CAGACGCCTACTAGTCATCCT     QTPTSHP        1     0
CAGACGCCTACTAGTGAGCAG     QTPTSEQ        1     0
CAGACGCCTACTATGCCTCGG     QTPTMPR        1     0
CAGACGCCTACTATGCCTCTG     QTPTMPL        1     0
CAGACGCCTACTATGCGGGTT     QTPTMRV        1     0
CAGACGCCTACTATTACGTTG     QTPTITL        1     0
CAGACGCCTACTATTACTGTG     QTPTITV        1     0
CAGACGCCTACTATTATGACT     QTPTIMT        1     0
CAGACGCCTACTATTCCTCGG     QTPTIPR        1     0
CAGACGCCTACTATTTATGCT     QTPTIYA        1     0
CAGACGCCTACTCAGACGATG     QTPTQTM        1     0
CAGACGCCTACTCAGAGGTCT     QTPTQRS        1     0
CAGACGCCTACTCATAATATG     QTPTHNM        1     0
CAGACGCCTACTCATCCTGCT     QTPTHPA        1     0
CAGACGCCTACTCATCTGCGT     QTPTHLR        1     0
CAGACGCCTACTCATCTTCCG     QTPTHLP        1     0
CAGACGCCTACTCCGCGGAAT     QTPTPRN        1     0
CAGACGCCTACTCCGCGTACT     QTPTPRT        1     0
CAGACGCCTACTCCGCGTTCG     QTPTPRS        1     0
CAGACGCCTACTCCGCTTATT     QTPTPLI        1     0
CAGACGCCTACTCCGCTTTCG     QTPTPLS        1     0
CAGACGCCTACTCCGTGGGGG     QTPTPWG        1     0
CAGACGCCTACTCCTCCTCTT     QTPTPPL        1     0
CAGACGCCTACTCCTCTGCCG     QTPTPLP        1     0
CAGACGCCTACTCCTTCTACT     QTPTPST        1     0
CAGACGCCTACTCCTTCTCAT     QTPTPSH        1     0
CAGACGCCTACTCGGTATGGT     QTPTRYG        1     0
CAGACGCCTACTCGGTGTGAT     QTPTRCD        1     0
CAGACGCCTACTCGGTTTCAG     QTPTRFQ        1     0
CAGACGCCTACTCGTAATAAT     QTPTRNN        1     0
CAGACGCCTACTCGTCATGAT     QTPTRHD        1     0
CAGACGCCTACTCGTCCTTGG     QTPTRPW        1     0
CAGACGCCTACTCTGACGGGT     QTPTLTG        1     0
CAGACGCCTACTCTGCATCTT     QTPTLHL        1     0
CAGACGCCTACTCTGCTTCCT     QTPTLLP        1     0
CAGACGCCTACTCTGCTTCGG     QTPTLLR        1     0
CAGACGCCTACTCTGTATAAG     QTPTLYK        1     0
CAGACGCCTACTCTTAAGCAT     QTPTLKH        1     0
CAGACGCCTACTCTTACGCTG     QTPTLTL        1     0
CAGACGCCTACTCTTCCGGTT     QTPTLPV        1     0
CAGACGCCTACTGAGAAGACT     QTPTEKT        1     0
CAGACGCCTACTGAGCATAGT     QTPTEHS        1     0
CAGACGCCTACTGAGTATCCG     QTPTEYP        1     0
CAGACGCCTACTGATACTCTG     QTPTDTL        1     0
CAGACGCCTACTGATATGCAT     QTPTDMH        1     0
CAGACGCCTACTGATGATGGT     QTPTDDG        1     0
CAGACGCCTACTGATTATCTG     QTPTDYL        1     0
CAGACGCCTACTGCGAATTCG     QTPTANS        1     0
CAGACGCCTACTGCTACGCTG     QTPTATL        1     0
CAGACGCCTACTGCTAGGAGT     QTPTARS        1     0
CAGACGCCTACTGCTCATTTT     QTPTAHF        1     0
CAGACGCCTACTGCTCCTAGG     QTPTAPR        1     0
CAGACGCCTACTGCTGAGTCG     QTPTAES        1     0
CAGACGCCTACTGGGGCTTGG     QTPTGAW        1     0
CAGACGCCTACTGGTTGTTCT     QTPTGCS        1     0
CAGACGCCTACTGTGACTATT     QTPTVTI        1     0
CAGACGCCTACTGTTAATCGT     QTPTVNR        1     0
CAGACGCCTACTGTTACTGCT     QTPTVTA        1     0
CAGACGCCTACTGTTATTAAT     QTPTVIN        1     0
CAGACGCCTACTGTTCCGCCT     QTPTVPP        1     0
CAGACGCCTACTGTTCTTCCG     QTPTVLP        1     0
CAGACGCCTACTTAGGTGACT     QTPTQVT        1     0
CAGACGCCTACTTAGGTGATT     QTPTQVI        1     0
CAGACGCCTACTTATCCTGCT     QTPTYPA        1     0
CAGACGCCTACTTATTATCTT     QTPTYYL        1     0
CAGACGCCTACTTATTCGAAT     QTPTYSN        1     0
CAGACGCCTACTTCGAATCTG     QTPTSNL        1     0
CAGACGCCTACTTCGCCTCAT     QTPTSPH        1     0
CAGACGCCTACTTCTCCGTTG     QTPTSPL        1     0
CAGACGCCTACTTCTGAGCCG     QTPTSEP        1     0
CAGACGCCTACTTCTGCTCTG     QTPTSAL        1     0
CAGACGCCTACTTGGCATCCT     QTPTWHP        1     0
CAGACGCCTACTTGGTCTGAT     QTPTWSD        1     0
CAGACGCCTACTTTGCTGACG     QTPTLLT        1     0
CAGACGCCTACTTTGGCTGCT     QTPTLAA        1     0
CAGACGCCTACTTTTATGAAT     QTPTFMN        1     0
CAGACGCCTACTTTTCTTTCT     QTPTFLS        1     0
CAGACGCCTAGGACGTGTACG     QTPRTCT        1     0
CAGACGCCTAGGACTACTCCG     QTPRTTP        1     0
CAGACGCCTAGGACTATTATG     QTPRTIM        1     0
CAGACGCCTAGGATGCCGCTG     QTPRMPL        1     0
CAGACGCCTAGGATTCCGAGT     QTPRIPS        1     0
CAGACGCCTAGGCATCCGTCG     QTPRHPS        1     0
CAGACGCCTAGGCATGGGAGT     QTPRHGS        1     0
CAGACGCCTAGGCATGTGTTT     QTPRHVF        1     0
CAGACGCCTAGGCATTTGCAG     QTPRHLQ        1     0
CAGACGCCTAGGCCTGCTCTT     QTPRPAL        1     0
CAGACGCCTAGGCCTGGGAAT     QTPRPGN        1     0
CAGACGCCTAGGCCTTTGTTT     QTPRPLF        1     0
CAGACGCCTAGGCTGCCTGGG     QTPRLPG        1     0
CAGACGCCTAGGGTTAATTAT     QTPRVNY        1     0
CAGACGCCTAGGTTGATGCCG     QTPRLMP        1     0
CAGACGCCTAGGTTTACTTAT     QTPRFTY        1     0
CAGACGCCTAGGTTTTCTAAT     QTPRFSN        1     0
CAGACGCCTAGTAAGCAGTTG     QTPSKQL        1     0
CAGACGCCTAGTAAGCGGTAT     QTPSKRY        1     0
CAGACGCCTAGTAAGGGGACG     QTPSKGT        1     0
CAGACGCCTAGTAATACGACG     QTPSNTT        1     0
CAGACGCCTAGTACGACTCTG     QTPSTTL        1     0
CAGACGCCTAGTACGCCTCAG     QTPSTPQ        1     0
CAGACGCCTAGTACGGTTTTT     QTPSTVF        1     0
CAGACGCCTAGTACTATTCGG     QTPSTIR        1     0
CAGACGCCTAGTACTCTTCCG     QTPSTLP        1     0
CAGACGCCTAGTAGTAGTCCG     QTPSSSP        1     0
CAGACGCCTAGTATGCCTGCG     QTPSMPA        1     0
CAGACGCCTAGTATGCTGCTT     QTPSMLL        1     0
CAGACGCCTAGTCAGGGTATG     QTPSQGM        1     0
CAGACGCCTAGTCATCCGAAT     QTPSHPN        1     0
CAGACGCCTAGTCATGATTCG     QTPSHDS        1     0
CAGACGCCTAGTCATGTTATT     QTPSHVI        1     0
CAGACGCCTAGTCCTACTAAT     QTPSPTN        1     0
CAGACGCCTAGTCCTACTGAT     QTPSPTD        1     0
CAGACGCCTAGTCCTCATCCT     QTPSPHP        1     0
CAGACGCCTAGTCCTCATGAT     QTPSPHD        1     0
CAGACGCCTAGTCCTCTGGAT     QTPSPLD        1     0
CAGACGCCTAGTCCTGCGCTG     QTPSPAL        1     0
CAGACGCCTAGTCCTGCTATG     QTPSPAM        1     0
CAGACGCCTAGTCCTTAGATG     QTPSPQM        1     0
CAGACGCCTAGTCGGATGAAG     QTPSRMK        1     0
CAGACGCCTAGTGATAAGGGG     QTPSDKG        1     0
CAGACGCCTAGTGCTGGTCAT     QTPSAGH        1     0
CAGACGCCTAGTGCTTGGATG     QTPSAWM        1     0
CAGACGCCTAGTGGGATTGTT     QTPSGIV        1     0
CAGACGCCTAGTGTGCCGCTG     QTPSVPL        1     0
CAGACGCCTAGTGTTCGTCCT     QTPSVRP        1     0
CAGACGCCTAGTTAGATGCCG     QTPSQMP        1     0
CAGACGCCTAGTTCGCGGCCT     QTPSSRP        1     0
CAGACGCCTAGTTCTACGCTT     QTPSSTL        1     0
CAGACGCCTAGTTGGACGCAT     QTPSWTH        1     0
CAGACGCCTAGTTTGTTTTCT     QTPSLFS        1     0
CAGACGCCTAGTTTTAAGATT     QTPSFKI        1     0
CAGACGCCTATGAAGCCTATT     QTPMKPI        1     0
CAGACGCCTATGAAGCCTTAT     QTPMKPY        1     0
CAGACGCCTATGAATCGTCCG     QTPMNRP        1     0
CAGACGCCTATGACGGAGGAG     QTPMTEE        1     0
CAGACGCCTATGACTACGGTG     QTPMTTV        1     0
CAGACGCCTATGACTAGGACT     QTPMTRT        1     0
CAGACGCCTATGAGTAGGATG     QTPMSRM        1     0
CAGACGCCTATGATGAATCTG     QTPMMNL        1     0
CAGACGCCTATGATGACTCAG     QTPMMTQ        1     0
CAGACGCCTATGATGGGGACG     QTPMMGT        1     0
CAGACGCCTATGATGTCTCCT     QTPMMSP        1     0
CAGACGCCTATGCATACGAAT     QTPMHTN        1     0
CAGACGCCTATGCATGCTATT     QTPMHAI        1     0
CAGACGCCTATGCCACCTTAT     QTPMPPY        1     0
CAGACGCCTATGCCTCGTAAG     QTPMPRK        1     0
CAGACGCCTATGCGTACGCCT     QTPMRTP        1     0
CAGACGCCTATGCGTGGTCCG     QTPMRGP        1     0
CAGACGCCTATGCTTTTGCCG     QTPMLLP        1     0
CAGACGCCTATGGATAATTAT     QTPMDNY        1     0
CAGACGCCTATGGATCAGTCG     QTPMDQS        1     0
CAGACGCCTATGGGGAGTCGG     QTPMGSR        1     0
CAGACGCCTATGGTTCCTCAT     QTPMVPH        1     0
CAGACGCCTATGTATCCTCAT     QTPMYPH        1     0
CAGACGCCTATGTCTCTGACT     QTPMSLT        1     0
CAGACGCCTATGTCTGATCCG     QTPMSDP        1     0
CAGACGCCTATGTCTTGGCCT     QTPMSWP        1     0
CAGACGCCTATGTGGGTTCGT     QTPMWVR        1     0
CAGACGCCTATTAAACTGAGG     QTPIKLR        1     0
CAGACGCCTATTACGACGGTG     QTPITTV        1     0
CAGACGCCTATTACGACTCCT     QTPITTP        1     0
CAGACGCCTATTACGAGTTAT     QTPITSY        1     0
CAGACGCCTATTACGCTGCGT     QTPITLR        1     0
CAGACGCCTATTACTACTTAT     QTPITTY        1     0
CAGACGCCTATTACTCCTGCT     QTPITPA        1     0
CAGACGCCTATTACTCGTCCT     QTPITRP        1     0
CAGACGCCTATTAGTCTTTCG     QTPISLS        1     0
CAGACGCCTATTAGTGCGTGG     QTPISAW        1     0
CAGACGCCTATTAGTGTGACG     QTPISVT        1     0
CAGACGCCTATTATGACGCTT     QTPIMTL        1     0
CAGACGCCTATTATTAGGTAT     QTPIIRY        1     0
CAGACGCCTATTCAGACTTGG     QTPIQTW        1     0
CAGACGCCTATTCAGATGCCG     QTPIQMP        1     0
CAGACGCCTATTCAGCAGCCT     QTPIQQP        1     0
CAGACGCCTATTCATATGCGG     QTPIHMR        1     0
CAGACGCCTATTCATGCGCTG     QTPIHAL        1     0
CAGACGCCTATTCATGTTTCT     QTPIHVS        1     0
CAGACGCCTATTCATTCTCGT     QTPIHSR        1     0
CAGACGCCTATTCCGAAGATT     QTPIPKI        1     0
CAGACGCCTATTCCGACTGTT     QTPIPTV        1     0
CAGACGCCTATTCCGATGCAG     QTPIPMQ        1     0
CAGACGCCTATTCCGCCTCGG     QTPIPPR        1     0
CAGACGCCTATTCCTAATTCT     QTPIPNS        1     0
CAGACGCCTATTCCTACGTTG     QTPIPTL        1     0
CAGACGCCTATTCCTACTTGT     QTPIPTC        1     0
CAGACGCCTATTCCTCATAGG     QTPIPHR        1     0
CAGACGCCTATTCCTCGTGGT     QTPIPRG        1     0
CAGACGCCTATTCCTGGTGAG     QTPIPGE        1     0
CAGACGCCTATTCCTTCTAGT     QTPIPSS        1     0
CAGACGCCTATTCGGGAGAAT     QTPIREN        1     0
CAGACGCCTATTCGTGCTCAT     QTPIRAH        1     0
CAGACGCCTATTCGTGCTCCG     QTPIRAP        1     0
CAGACGCCTATTCTGGGGGCT     QTPILGA        1     0
CAGACGCCTATTCTTATGCCG     QTPILMP        1     0
CAGACGCCTATTGCGCATCGG     QTPIAHR        1     0
CAGACGCCTATTGCTGCTGCG     QTPIAAA        1     0
CAGACGCCTATTGGGCCTATG     QTPIGPM        1     0
CAGACGCCTATTGGGTATCAT     QTPIGYH        1     0
CAGACGCCTATTGGGTTGTTG     QTPIGLL        1     0
CAGACGCCTATTGGTCCTATG     QTPIGPM        1     0
CAGACGCCTATTGTGGCGCAT     QTPIVAH        1     0
CAGACGCCTATTGTGTCGTAT     QTPIVSY        1     0
CAGACGCCTATTTATAATCGT     QTPIYNR        1     0
CAGACGCCTATTTCTAGTCAT     QTPISSH        1     0
CAGACGCCTATTTCTCTTTTT     QTPISLF        1     0
CAGACGCCTATTTCTGCTCCT     QTPISAP        1     0
CAGACGCCTATTTCTTCTAGT     QTPISSS        1     0
CAGACGCCTCAGAAGTGGACG     QTPQKWT        1     0
CAGACGCCTCAGACGGATACG     QTPQTDT        1     0
CAGACGCCTCAGACTACTATT     QTPQTTI        1     0
CAGACGCCTCAGACTCAGCTG     QTPQTQL        1     0
CAGACGCCTCAGACTCTGACT     QTPQTLT        1     0
CAGACGCCTCAGACTCTGCCG     QTPQTLP        1     0
CAGACGCCTCAGAGGGTGTCG     QTPQRVS        1     0
CAGACGCCTCAGATTATTTCG     QTPQIIS        1     0
CAGACGCCTCAGATTCCGTAT     QTPQIPY        1     0
CAGACGCCTCAGCAGTGTCAT     QTPQQCH        1     0
CAGACGCCTCAGCATACTAGT     QTPQHTS        1     0
CAGACGCCTCAGCATACTTCT     QTPQHTS        1     0
CAGACGCCTCAGCATAGGTTT     QTPQHRF        1     0
CAGACGCCTCAGCATAGTGTT     QTPQHSV        1     0
CAGACGCCTCAGCCGATGAAT     QTPQPMN        1     0
CAGACGCCTCAGCCGCCTTGG     QTPQPPW        1     0
CAGACGCCTCAGCCGCTGCCT     QTPQPLP        1     0
CAGACGCCTCAGCCTACGACT     QTPQPTT        1     0
CAGACGCCTCAGCCTACGTAT     QTPQPTY        1     0
CAGACGCCTCAGCCTACTGCG     QTPQPTA        1     0
CAGACGCCTCAGCCTCAGCTG     QTPQPQL        1     0
CAGACGCCTCAGCCTCCTCTT     QTPQPPL        1     0
CAGACGCCTCAGCCTGTTCCT     QTPQPVP        1     0
CAGACGCCTCAGCCTTATGAT     QTPQPYD        1     0
CAGACGCCTCAGCCTTCGCCT     QTPQPSP        1     0
CAGACGCCTCAGCTTGATCCT     QTPQLDP        1     0
CAGACGCCTCAGCTTGCGCCT     QTPQLAP        1     0
CAGACGCCTCAGGAGATGTTT     QTPQEMF        1     0
CAGACGCCTCAGGATACGTAT     QTPQDTY        1     0
CAGACGCCTCAGGATGCTCCT     QTPQDAP        1     0
CAGACGCCTCAGGATGCTGCT     QTPQDAA        1     0
CAGACGCCTCAGGATGCTGTT     QTPQDAV        1     0
CAGACGCCTCAGGATGTTAAG     QTPQDVK        1     0
CAGACGCCTCAGGCTCTGCCT     QTPQALP        1     0
CAGACGCCTCAGGGGTCTCTT     QTPQGSL        1     0
CAGACGCCTCAGGGTATTAAG     QTPQGIK        1     0
CAGACGCCTCAGGTGAAGCCG     QTPQVKP        1     0
CAGACGCCTCAGGTTAGTCAG     QTPQVSQ        1     0
CAGACGCCTCAGGTTCTGATT     QTPQVLI        1     0
CAGACGCCTCAGGTTTTGCGT     QTPQVLR        1     0
CAGACGCCTCAGTAGAAGAGT     QTPQQKS        1     0
CAGACGCCTCAGTCGGTGACT     QTPQSVT        1     0
CAGACGCCTCAGTCTCCTCCG     QTPQSPP        1     0
CAGACGCCTCAGTCTGTTCAT     QTPQSVH        1     0
CAGACGCCTCAGTCTTCTCCT     QTPQSSP        1     0
CAGACGCCTCAGTGGCCTTCT     QTPQWPS        1     0
CAGACGCCTCAGTGGTGGCAT     QTPQWWH        1     0
CAGACGCCTCAGTTGATGCTG     QTPQLML        1     0
CAGACGCCTCAGTTGCTTTCT     QTPQLLS        1     0
CAGACGCCTCAGTTGGTGACG     QTPQLVT        1     0
CAGACGCCTCAGTTTAATCCT     QTPQFNP        1     0
CAGACGCCTCAGTTTCATGGT     QTPQFHG        1     0
CAGACGCCTCAGTTTCTGCCG     QTPQFLP        1     0
CAGACGCCTCATAAGACTCCA     QTPHKTP        1     0
CAGACGCCTCATAAGATTGTG     QTPHKIV        1     0
CAGACGCCTCATAATACTCCT     QTPHNTP        1     0
CAGACGCCTCATAATCGGTTT     QTPHNRF        1     0
CAGACGCCTCATAATGCGGTG     QTPHNAV        1     0
CAGACGCCTCATAATTCTGTG     QTPHNSV        1     0
CAGACGCCTCATACGATTCTG     QTPHTIL        1     0
CAGACGCCTCATACTACTCAG     QTPHTTQ        1     0
CAGACGCCTCATACTCCATTT     QTPHTPF        1     0
CAGACGCCTCATACTCCGAAG     QTPHTPK        1     0
CAGACGCCTCATACTGCTACT     QTPHTAT        1     0
CAGACGCCTCATACTTCTCGT     QTPHTSR        1     0
CAGACGCCTCATAGTGATATT     QTPHSDI        1     0
CAGACGCCTCATATTATTGCT     QTPHIIA        1     0
CAGACGCCTCATCAGCAGCGT     QTPHQQR        1     0
CAGACGCCTCATCAGCTTGCT     QTPHQLA        1     0
CAGACGCCTCATCAGGTTTAT     QTPHQVY        1     0
CAGACGCCTCATCAGTATCAT     QTPHQYH        1     0
CAGACGCCTCATCATAAGTAT     QTPHHKY        1     0
CAGACGCCTCATCATCCGCTG     QTPHHPL        1     0
CAGACGCCTCATCATGCTAAG     QTPHHAK        1     0
CAGACGCCTCATCATTATAAT     QTPHHYN        1     0
CAGACGCCTCATCCATCGCAG     QTPHPSQ        1     0
CAGACGCCTCATCCATCTCTG     QTPHPSL        1     0
CAGACGCCTCATCCGACGCTG     QTPHPTL        1     0
CAGACGCCTCATCCGACTCTG     QTPHPTL        1     0
CAGACGCCTCATCCGCAGTAT     QTPHPQY        1     0
CAGACGCCTCATCCGCTTGTT     QTPHPLV        1     0
CAGACGCCTCATCCGTAGAAT     QTPHPQN        1     0
CAGACGCCTCATCCTAAGCTG     QTPHPKL        1     0
CAGACGCCTCATCCTAATCCT     QTPHPNP        1     0
CAGACGCCTCATCCTACTCTG     QTPHPTL        1     0
CAGACGCCTCATCCTATGCCT     QTPHPMP        1     0
CAGACGCCTCATCCTCCTCTT     QTPHPPL        1     0
CAGACGCCTCATCCTTTTCCT     QTPHPFP        1     0
CAGACGCCTCATCGTACGCCT     QTPHRTP        1     0
CAGACGCCTCATCGTCCTACT     QTPHRPT        1     0
CAGACGCCTCATCTGAAGATG     QTPHLKM        1     0
CAGACGCCTCATCTGACTAGG     QTPHLTR        1     0
CAGACGCCTCATCTGCATCCT     QTPHLHP        1     0
CAGACGCCTCATCTGCCGATG     QTPHLPM        1     0
CAGACGCCTCATCTGCCGATT     QTPHLPI        1     0
CAGACGCCTCATCTTCCTCAG     QTPHLPQ        1     0
CAGACGCCTCATCTTCGTGAG     QTPHLRE        1     0
CAGACGCCTCATCTTCTGAGT     QTPHLLS        1     0
CAGACGCCTCATCTTCTTCTT     QTPHLLL        1     0
CAGACGCCTCATCTTGTGCCT     QTPHLVP        1     0
CAGACGCCTCATGAGTTTCGG     QTPHEFR        1     0
CAGACGCCTCATGATCCTTTG     QTPHDPL        1     0
CAGACGCCTCATGATCGTCCT     QTPHDRP        1     0
CAGACGCCTCATGCGGTTTCT     QTPHAVS        1     0
CAGACGCCTCATGCTACTAGT     QTPHATS        1     0
CAGACGCCTCATGCTCATTAG     QTPHAHQ        1     0
CAGACGCCTCATGGGCTGCGG     QTPHGLR        1     0
CAGACGCCTCATGTGAATAAT     QTPHVNN        1     0
CAGACGCCTCATGTGAATATG     QTPHVNM        1     0
CAGACGCCTCATGTGCGTATT     QTPHVRI        1     0
CAGACGCCTCATGTTATTCTG     QTPHVIL        1     0
CAGACGCCTCATGTTCAGCCG     QTPHVQP        1     0
CAGACGCCTCATGTTCCGCTG     QTPHVPL        1     0
CAGACGCCTCATTAGATTACT     QTPHQIT        1     0
CAGACGCCTCATTATCAGTCG     QTPHYQS        1     0
CAGACGCCTCATTATCATTCT     QTPHYHS        1     0
CAGACGCCTCATTCGATTTTG     QTPHSIL        1     0
CAGACGCCTCATTCGCCGGGG     QTPHSPG        1     0
CAGACGCCTCATTCGCTGAAG     QTPHSLK        1     0
CAGACGCCTCATTCGGAGTTT     QTPHSEF        1     0
CAGACGCCTCATTCGGGTTAT     QTPHSGY        1     0
CAGACGCCTCATTCTACTCCT     QTPHSTP        1     0
CAGACGCCTCATTCTATGGCT     QTPHSMA        1     0
CAGACGCCTCATTCTTCGCCT     QTPHSSP        1     0
CAGACGCCTCCGAATCCGCTG     QTPPNPL        1     0
CAGACGCCTCCGAATGCTATG     QTPPNAM        1     0
CAGACGCCTCCGACGCAGCCG     QTPPTQP        1     0
CAGACGCCTCCGACGGGTTTT     QTPPTGF        1     0
CAGACGCCTCCGACTACTGGT     QTPPTTG        1     0
CAGACGCCTCCGACTCCGGTT     QTPPTPV        1     0
CAGACGCCTCCGACTCGGCAT     QTPPTRH        1     0
CAGACGCCTCCGACTTTGAAT     QTPPTLN        1     0
CAGACGCCTCCGAGGCTGTTT     QTPPRLF        1     0
CAGACGCCTCCGAGTAATTAT     QTPPSNY        1     0
CAGACGCCTCCGATGCTGTCT     QTPPMLS        1     0
CAGACGCCTCCGATGCTTCAT     QTPPMLH        1     0
CAGACGCCTCCGATTACTACG     QTPPITT        1     0
CAGACGCCTCCGCAGCTGCTT     QTPPQLL        1     0
CAGACGCCTCCGCAGTTGAAG     QTPPQLK        1     0
CAGACGCCTCCGCATATTCAT     QTPPHIH        1     0
CAGACGCCTCCGCATGTGACG     QTPPHVT        1     0
CAGACGCCTCCGCCAAAGCGT     QTPPPKR        1     0
CAGACGCCTCCGCCTACTCAT     QTPPPTH        1     0
CAGACGCCTCCGCTTCCGTAT     QTPPLPY        1     0
CAGACGCCTCCGCTTCCGTGG     QTPPLPW        1     0
CAGACGCCTCCGCTTCCTACT     QTPPLPT        1     0
CAGACGCCTCCGGAGCTTCTT     QTPPELL        1     0
CAGACGCCTCCGGATCGGTCG     QTPPDRS        1     0
CAGACGCCTCCGGATGCTCAT     QTPPDAH        1     0
CAGACGCCTCCGGGTCGGCAT     QTPPGRH        1     0
CAGACGCCTCCGGTGCATCTT     QTPPVHL        1     0
CAGACGCCTCCGGTTAGGCTG     QTPPVRL        1     0
CAGACGCCTCCGGTTATTGCG     QTPPVIA        1     0
CAGACGCCTCCGGTTGTTATT     QTPPVVI        1     0
CAGACGCCTCCGTAGACGCAT     QTPPQTH        1     0
CAGACGCCTCCGTAGACGCCG     QTPPQTP        1     0
CAGACGCCTCCGTATCTTTGT     QTPPYLC        1     0
CAGACGCCTCCGTATTCGTAT     QTPPYSY        1     0
CAGACGCCTCCGTCGGATATT     QTPPSDI        1     0
CAGACGCCTCCGTGGTTGTCG     QTPPWLS        1     0
CAGACGCCTCCGTTGCATGAT     QTPPLHD        1     0
CAGACGCCTCCGTTTCCTAGG     QTPPFPR        1     0
CAGACGCCTCCTAATACTCTT     QTPPNTL        1     0
CAGACGCCTCCTAATCCTGAT     QTPPNPD        1     0
CAGACGCCTCCTAATCGTGAT     QTPPNRD        1     0
CAGACGCCTCCTAATGTGCCT     QTPPNVP        1     0
CAGACGCCTCCTACGATTGTG     QTPPTIV        1     0
CAGACGCCTCCTACGCAGATT     QTPPTQI        1     0
CAGACGCCTCCTACGCATTAG     QTPPTHQ        1     0
CAGACGCCTCCTACGCCTAGG     QTPPTPR        1     0
CAGACGCCTCCTACGCCTCTT     QTPPTPL        1     0
CAGACGCCTCCTACGCGTACT     QTPPTRT        1     0
CAGACGCCTCCTACGCTGACT     QTPPTLT        1     0
CAGACGCCTCCTACGCTGCAG     QTPPTLQ        1     0
CAGACGCCTCCTACTCAGCTT     QTPPTQL        1     0
CAGACGCCTCCTACTCCGGCT     QTPPTPA        1     0
CAGACGCCTCCTACTCTGGCT     QTPPTLA        1     0
CAGACGCCTCCTACTGATAGT     QTPPTDS        1     0
CAGACGCCTCCTACTTAGACG     QTPPTQT        1     0
CAGACGCCTCCTAGGTCTACG     QTPPRST        1     0
CAGACGCCTCCTAGTGGGGGG     QTPPSGG        1     0
CAGACGCCTCCTAGTTCTACT     QTPPSST        1     0
CAGACGCCTCCTATGACTCTT     QTPPMTL        1     0
CAGACGCCTCCTATGCCGTTT     QTPPMPF        1     0
CAGACGCCTCCTATGTCTTCT     QTPPMSS        1     0
CAGACGCCTCCTATTAATATG     QTPPINM        1     0
CAGACGCCTCCTATTATGCCT     QTPPIMP        1     0
CAGACGCCTCCTCAGCCTGGT     QTPPQPG        1     0
CAGACGCCTCCTCATAGTATT     QTPPHSI        1     0
CAGACGCCTCCTCATATGCAT     QTPPHMH        1     0
CAGACGCCTCCTCATCAGTAT     QTPPHQY        1     0
CAGACGCCTCCTCATCATCCG     QTPPHHP        1     0
CAGACGCCTCCTCATCCGCGT     QTPPHPR        1     0
CAGACGCCTCCTCATCTTTGG     QTPPHLW        1     0
CAGACGCCTCCTCATGCTGTG     QTPPHAV        1     0
CAGACGCCTCCTCCGAGTGAG     QTPPPSE        1     0
CAGACGCCTCCTCCGCATTAG     QTPPPHQ        1     0
CAGACGCCTCCTCCGCTTACT     QTPPPLT        1     0
CAGACGCCTCCTCCGTAGAGG     QTPPPQR        1     0
CAGACGCCTCCTCCGTGGGTT     QTPPPWV        1     0
CAGACGCCTCCTCCGTGGTCG     QTPPPWS        1     0
CAGACGCCTCCTCCTAATTAT     QTPPPNY        1     0
CAGACGCCTCCTCCTACGCCG     QTPPPTP        1     0
CAGACGCCTCCTCCTATGATT     QTPPPMI        1     0
CAGACGCCTCCTCCTCATCTT     QTPPPHL        1     0
CAGACGCCTCCTCCTCCGTAG     QTPPPPQ        1     0
CAGACGCCTCCTCCTCTGTCT     QTPPPLS        1     0
CAGACGCCTCCTCCTGCTGAG     QTPPPAE        1     0
CAGACGCCTCCTCCTTATCGT     QTPPPYR        1     0
CAGACGCCTCCTCCTTCGACT     QTPPPST        1     0
CAGACGCCTCCTCGGCATCCG     QTPPRHP        1     0
CAGACGCCTCCTCGGGTTTTG     QTPPRVL        1     0
CAGACGCCTCCTCGTATGGAG     QTPPRME        1     0
CAGACGCCTCCTCGTGTTGCG     QTPPRVA        1     0
CAGACGCCTCCTCGTTTGCCG     QTPPRLP        1     0
CAGACGCCTCCTCGTTTTCAT     QTPPRFH        1     0
CAGACGCCTCCTCTGACTACT     QTPPLTT        1     0
CAGACGCCTCCTCTGACTCAT     QTPPLTH        1     0
CAGACGCCTCCTCTGCAGGTG     QTPPLQV        1     0
CAGACGCCTCCTCTGCATGAT     QTPPLHD        1     0
CAGACGCCTCCTCTGCTGAGG     QTPPLLR        1     0
CAGACGCCTCCTCTGTGGACG     QTPPLWT        1     0
CAGACGCCTCCTCTGTTTCCG     QTPPLFP        1     0
CAGACGCCTCCTCTTACTGTG     QTPPLTV        1     0
CAGACGCCTCCTCTTCCTCCT     QTPPLPP        1     0
CAGACGCCTCCTCTTGCTGCT     QTPPLAA        1     0
CAGACGCCTCCTGAGAAGACT     QTPPEKT        1     0
CAGACGCCTCCTGAGGGTCAG     QTPPEGQ        1     0
CAGACGCCTCCTGAGTATACT     QTPPEYT        1     0
CAGACGCCTCCTGATCCGAAT     QTPPDPN        1     0
CAGACGCCTCCTGATCCGATG     QTPPDPM        1     0
CAGACGCCTCCTGATCCTAAG     QTPPDPK        1     0
CAGACGCCTCCTGCGACTTCG     QTPPATS        1     0
CAGACGCCTCCTGCGGATCAG     QTPPADQ        1     0
CAGACGCCTCCTGCTCCGCTG     QTPPAPL        1     0
CAGACGCCTCCTGCTGATGTG     QTPPADV        1     0
CAGACGCCTCCTGCTGCGCTG     QTPPAAL        1     0
CAGACGCCTCCTGCTGGGTCG     QTPPAGS        1     0
CAGACGCCTCCTGCTGTGGGT     QTPPAVG        1     0
CAGACGCCTCCTGCTTAGATG     QTPPAQM        1     0
CAGACGCCTCCTGGGCCTCCG     QTPPGPP        1     0
CAGACGCCTCCTGGTAGTAGT     QTPPGSS        1     0
CAGACGCCTCCTGGTCCTAAT     QTPPGPN        1     0
CAGACGCCTCCTGGTCCTCGG     QTPPGPR        1     0
CAGACGCCTCCTGTGACTCGT     QTPPVTR        1     0
CAGACGCCTCCTGTGCCTTTG     QTPPVPL        1     0
CAGACGCCTCCTGTTAATTCT     QTPPVNS        1     0
CAGACGCCTCCTGTTACGCGG     QTPPVTR        1     0
CAGACGCCTCCTGTTACTGCT     QTPPVTA        1     0
CAGACGCCTCCTTCGAATTCG     QTPPSNS        1     0
CAGACGCCTCCTTCGACGGTG     QTPPSTV        1     0
CAGACGCCTCCTTCTGCGGAT     QTPPSAD        1     0
CAGACGCCTCCTTCTGCTTCG     QTPPSAS        1     0
CAGACGCCTCCTTGTACTCCG     QTPPCTP        1     0
CAGACGCCTCCTTGTCCGGTT     QTPPCPV        1     0
CAGACGCCTCCTTTGTCGAAG     QTPPLSK        1     0
CAGACGCCTCCTTTTAGGCCT     QTPPFRP        1     0
CAGACGCCTCCTTTTGTGTCG     QTPPFVS        1     0
CAGACGCCTCGCAGTTGGTCG     QTPRSWS        1     0
CAGACGCCTCGGAATTCGCTG     QTPRNSL        1     0
CAGACGCCTCGGACGACTCAT     QTPRTTH        1     0
CAGACGCCTCGGACGCAGCTT     QTPRTQL        1     0
CAGACGCCTCGGACTGCTACT     QTPRTAT        1     0
CAGACGCCTCGGACTTTGCCG     QTPRTLP        1     0
CAGACGCCTCGGAGTGTGATG     QTPRSVM        1     0
CAGACGCCTCGGAGTTATCCT     QTPRSYP        1     0
CAGACGCCTCGGATATGGTCG     QTPRIWS        1     0
CAGACGCCTCGGATGGCTTAG     QTPRMAQ        1     0
CAGACGCCTCGGATTCCGGCG     QTPRIPA        1     0
CAGACGCCTCGGATTCTTAAG     QTPRILK        1     0
CAGACGCCTCGGATTGTTTCT     QTPRIVS        1     0
CAGACGCCTCGGATTTGGCGT     QTPRIWR        1     0
CAGACGCCTCGGCAGACGACG     QTPRQTT        1     0
CAGACGCCTCGGCCGACTGCT     QTPRPTA        1     0
CAGACGCCTCGGCCTGATGTG     QTPRPDV        1     0
CAGACGCCTCGGCCTTATCCG     QTPRPYP        1     0
CAGACGCCTCGGCTGAATAGT     QTPRLNS        1     0
CAGACGCCTCGGCTGCCGTTT     QTPRLPF        1     0
CAGACGCCTCGGCTGGTTATG     QTPRLVM        1     0
CAGACGCCTCGGGCAATTTCT     QTPRAIS        1     0
CAGACGCCTCGGGGGAATATG     QTPRGNM        1     0
CAGACGCCTCGGGTGACTCTG     QTPRVTL        1     0
CAGACGCCTCGGTATCCTCAG     QTPRYPQ        1     0
CAGACGCCTCGGTGTTGGGAT     QTPRCWD        1     0
CAGACGCCTCGGTTGCCTGCT     QTPRLPA        1     0
CAGACGCCTCGGTTTATTTTT     QTPRFIF        1     0
CAGACGCCTCGGTTTCTTAAT     QTPRFLN        1     0
CAGACGCCTCGGTTTTTTCAT     QTPRFFH        1     0
CAGACGCCTCGTAATCCGCAT     QTPRNPH        1     0
CAGACGCCTCGTAATGCTGCG     QTPRNAA        1     0
CAGACGCCTCGTACTATGCTT     QTPRTML        1     0
CAGACGCCTCGTACTGCTTCG     QTPRTAS        1     0
CAGACGCCTCGTACTTCGTAT     QTPRTSY        1     0
CAGACGCCTCGTACTTGTGAT     QTPRTCD        1     0
CAGACGCCTCGTAGTGTGCTG     QTPRSVL        1     0
CAGACGCCTCGTATGCTTTAT     QTPRMLY        1     0
CAGACGCCTCGTATGTATGCG     QTPRMYA        1     0
CAGACGCCTCGTATTCTTCTT     QTPRILL        1     0
CAGACGCCTCGTATTGCGCAT     QTPRIAH        1     0
CAGACGCCTCGTCAGCCTGCT     QTPRQPA        1     0
CAGACGCCTCGTCAGCTGGAT     QTPRQLD        1     0
CAGACGCCTCGTCATCCGGCT     QTPRHPA        1     0
CAGACGCCTCGTCATGTTCAG     QTPRHVQ        1     0
CAGACGCCTCGTCCGCATCAT     QTPRPHH        1     0
CAGACGCCTCGTCCGCTTCTT     QTPRPLL        1     0
CAGACGCCTCGTCCTGTTTAT     QTPRPVY        1     0
CAGACGCCTCGTCTGAAATCT     QTPRLKS        1     0
CAGACGCCTCGTCTTATGCCG     QTPRLMP        1     0
CAGACGCCTCGTGATCCGCAT     QTPRDPH        1     0
CAGACGCCTCGTGATGGGACT     QTPRDGT        1     0
CAGACGCCTCGTGCGCAGTGG     QTPRAQW        1     0
CAGACGCCTCGTGCTAATATG     QTPRANM        1     0
CAGACGCCTCGTGCTTTTCTG     QTPRAFL        1     0
CAGACGCCTCGTGGGAATTCG     QTPRGNS        1     0
CAGACGCCTCGTGGTGATTTG     QTPRGDL        1     0
CAGACGCCTCGTGTTCCGCCT     QTPRVPP        1     0
CAGACGCCTCGTGTTGAGATT     QTPRVEI        1     0
CAGACGCCTCGTTAGATGACG     QTPRQMT        1     0
CAGACGCCTCGTTATGATGAT     QTPRYDD        1     0
CAGACGCCTCGTTCGCCGCTT     QTPRSPL        1     0
CAGACGCCTCGTTCTAGTAGT     QTPRSSS        1     0
CAGACGCCTCGTTCTGTTACG     QTPRSVT        1     0
CAGACGCCTCGTTGGCCGCTG     QTPRWPL        1     0
CAGACGCCTCGTTGTGTGAAT     QTPRCVN        1     0
CAGACGCCTCGTTTTGCGGTT     QTPRFAV        1     0
CAGACGCCTCTGAAGAAGAAT     QTPLKKN        1     0
CAGACGCCTCTGAATATGCGT     QTPLNMR        1     0
CAGACGCCTCTGAATGATATT     QTPLNDI        1     0
CAGACGCCTCTGACGCGGTCG     QTPLTRS        1     0
CAGACGCCTCTGACGGGTTAT     QTPLTGY        1     0
CAGACGCCTCTGACTCTTCGT     QTPLTLR        1     0
CAGACGCCTCTGAGTCCTCCT     QTPLSPP        1     0
CAGACGCCTCTGAGTCCTGGT     QTPLSPG        1     0
CAGACGCCTCTGAGTCGGATG     QTPLSRM        1     0
CAGACGCCTCTGATTACGATT     QTPLITI        1     0
CAGACGCCTCTGCAGAAGTCT     QTPLQKS        1     0
CAGACGCCTCTGCAGAATCCG     QTPLQNP        1     0
CAGACGCCTCTGCAGCAGGTT     QTPLQQV        1     0
CAGACGCCTCTGCAGCCTCAG     QTPLQPQ        1     0
CAGACGCCTCTGCATCCTGGT     QTPLHPG        1     0
CAGACGCCTCTGCATGCGCTG     QTPLHAL        1     0
CAGACGCCTCTGCCGCAGAGG     QTPLPQR        1     0
CAGACGCCTCTGCCGCCGGGT     QTPLPPG        1     0
CAGACGCCTCTGCCGGCTGCG     QTPLPAA        1     0
CAGACGCCTCTGCCGGGGTGG     QTPLPGW        1     0
CAGACGCCTCTGCCGGTGCCT     QTPLPVP        1     0
CAGACGCCTCTGCCGTTTGCT     QTPLPFA        1     0
CAGACGCCTCTGCCTACTTCG     QTPLPTS        1     0
CAGACGCCTCTGCCTACTTGG     QTPLPTW        1     0
CAGACGCCTCTGCCTATTCCT     QTPLPIP        1     0
CAGACGCCTCTGCCTCATCCT     QTPLPHP        1     0
CAGACGCCTCTGCCTCCTACT     QTPLPPT        1     0
CAGACGCCTCTGCGTATGATT     QTPLRMI        1     0
CAGACGCCTCTGCTGCTGAAG     QTPLLLK        1     0
CAGACGCCTCTGCTTCCTCCG     QTPLLPP        1     0
CAGACGCCTCTGCTTCGTATG     QTPLLRM        1     0
CAGACGCCTCTGCTTCTGCCG     QTPLLLP        1     0
CAGACGCCTCTGCTTCTGCTG     QTPLLLL        1     0
CAGACGCCTCTGCTTGCTGAT     QTPLLAD        1     0
CAGACGCCTCTGCTTTATTAT     QTPLLYY        1     0
CAGACGCCTCTGGCGCTGTCT     QTPLALS        1     0
CAGACGCCTCTGGTGCAGGTA     QTPLVQV        1     0
CAGACGCCTCTGGTTGTGGCG     QTPLVVA        1     0
CAGACGCCTCTGTATCCTGTT     QTPLYPV        1     0
CAGACGCCTCTGTATCCTTTT     QTPLYPF        1     0
CAGACGCCTCTGTATCTGTGG     QTPLYLW        1     0
CAGACGCCTCTGTATTCTATT     QTPLYSI        1     0
CAGACGCCTCTGTCGAATACG     QTPLSNT        1     0
CAGACGCCTCTGTCTCTTCCT     QTPLSLP        1     0
CAGACGCCTCTGTCTGTGCTT     QTPLSVL        1     0
CAGACGCCTCTGTGGACGAGT     QTPLWTS        1     0
CAGACGCCTCTGTGTAGGGCT     QTPLCRA        1     0
CAGACGCCTCTTAAGACTGAG     QTPLKTE        1     0
CAGACGCCTCTTAAGGTATTT     QTPLKVF        1     0
CAGACGCCTCTTAAGTGGTAT     QTPLKWY        1     0
CAGACGCCTCTTAATACTGTT     QTPLNTV        1     0
CAGACGCCTCTTAATCCTCTT     QTPLNPL        1     0
CAGACGCCTCTTAATGTGTGG     QTPLNVW        1     0
CAGACGCCTCTTACGCAGAGT     QTPLTQS        1     0
CAGACGCCTCTTACGTGGAAG     QTPLTWK        1     0
CAGACGCCTCTTACTCCTCCG     QTPLTPP        1     0
CAGACGCCTCTTACTCGGCAG     QTPLTRQ        1     0
CAGACGCCTCTTACTTCGTAT     QTPLTSY        1     0
CAGACGCCTCTTAGTCCGCAT     QTPLSPH        1     0
CAGACGCCTCTTAGTCCGCCG     QTPLSPP        1     0
CAGACGCCTCTTAGTCTTTTT     QTPLSLF        1     0
CAGACGCCTCTTATGACGCCG     QTPLMTP        1     0
CAGACGCCTCTTATTCGGACT     QTPLIRT        1     0
CAGACGCCTCTTCAGCCGCAT     QTPLQPH        1     0
CAGACGCCTCTTCATATTAAT     QTPLHIN        1     0
CAGACGCCTCTTCATCCTTTG     QTPLHPL        1     0
CAGACGCCTCTTCCGCAGCAG     QTPLPQQ        1     0
CAGACGCCTCTTCCGCATGCG     QTPLPHA        1     0
CAGACGCCTCTTCCGCCGTTT     QTPLPPF        1     0
CAGACGCCTCTTCCGGTTCTG     QTPLPVL        1     0
CAGACGCCTCTTCCGTTTCCT     QTPLPFP        1     0
CAGACGCCTCTTCCTACGAAT     QTPLPTN        1     0
CAGACGCCTCTTCCTACTTCT     QTPLPTS        1     0
CAGACGCCTCTTCCTGCTATG     QTPLPAM        1     0
CAGACGCCTCTTCCTGGTCAG     QTPLPGQ        1     0
CAGACGCCTCTTCGGACGATT     QTPLRTI        1     0
CAGACGCCTCTTCGTTTTCCT     QTPLRFP        1     0
CAGACGCCTCTTCTGGCACAT     QTPLLAH        1     0
CAGACGCCTCTTCTTCATAAG     QTPLLHK        1     0
CAGACGCCTCTTCTTGTTCCG     QTPLLVP        1     0
CAGACGCCTCTTGATCTGCTT     QTPLDLL        1     0
CAGACGCCTCTTGGGGCTATG     QTPLGAM        1     0
CAGACGCCTCTTGGTCTTTTT     QTPLGLF        1     0
CAGACGCCTCTTGTGACTCTT     QTPLVTL        1     0
CAGACGCCTCTTGTGGATTTT     QTPLVDF        1     0
CAGACGCCTCTTGTGGTTCTG     QTPLVVL        1     0
CAGACGCCTCTTTCGACGATG     QTPLSTM        1     0
CAGACGCCTCTTTCGATTGAT     QTPLSID        1     0
CAGACGCCTCTTTCGTATCCT     QTPLSYP        1     0
CAGACGCCTCTTTGGAATTTT     QTPLWNF        1     0
CAGACGCCTGAGACGCATGCT     QTPETHA        1     0
CAGACGCCTGAGACGGATACG     QTPETDT        1     0
CAGACGCCTGAGACGTTTCTG     QTPETFL        1     0
CAGACGCCTGAGATGCGGGCT     QTPEMRA        1     0
CAGACGCCTGAGATTGATCGT     QTPEIDR        1     0
CAGACGCCTGAGCAGTATCAT     QTPEQYH        1     0
CAGACGCCTGAGCCTATGGAT     QTPEPMD        1     0
CAGACGCCTGAGCCTCCGCTT     QTPEPPL        1     0
CAGACGCCTGAGCGTAATCGT     QTPERNR        1     0
CAGACGCCTGAGGATAGTGCT     QTPEDSA        1     0
CAGACGCCTGAGGCTGTTTAT     QTPEAVY        1     0
CAGACGCCTGAGGGGCCTTTG     QTPEGPL        1     0
CAGACGCCTGAGGTTAATCTT     QTPEVNL        1     0
CAGACGCCTGAGGTTAGGCCG     QTPEVRP        1     0
CAGACGCCTGAGTATTCTCGT     QTPEYSR        1     0
CAGACGCCTGAGTCTAATGCT     QTPESNA        1     0
CAGACGCCTGAGTCTACTACT     QTPESTT        1     0
CAGACGCCTGAGTGGGCTCAT     QTPEWAH        1     0
CAGACGCCTGAGTGTCTGCCG     QTPECLP        1     0
CAGACGCCTGAGTTGCCTTAT     QTPELPY        1     0
CAGACGCCTGAGTTGCGGGAT     QTPELRD        1     0
CAGACGCCTGATAAGGTGTGG     QTPDKVW        1     0
CAGACGCCTGATAATACGGGT     QTPDNTG        1     0
CAGACGCCTGATACGCTTATT     QTPDTLI        1     0
CAGACGCCTGATACGTGGAGT     QTPDTWS        1     0
CAGACGCCTGATACTCCTTTG     QTPDTPL        1     0
CAGACGCCTGATACTGTTTAT     QTPDTVY        1     0
CAGACGCCTGATAGGATTATT     QTPDRII        1     0
CAGACGCCTGATAGTGCTCAT     QTPDSAH        1     0
CAGACGCCTGATATACTGTCT     QTPDILS        1     0
CAGACGCCTGATATGCCTCGT     QTPDMPR        1     0
CAGACGCCTGATCAGCCTATG     QTPDQPM        1     0
CAGACGCCTGATCAGCCTCGT     QTPDQPR        1     0
CAGACGCCTGATCAGCCTGCG     QTPDQPA        1     0
CAGACGCCTGATCAGCTTTAT     QTPDQLY        1     0
CAGACGCCTGATCAGCTTTCG     QTPDQLS        1     0
CAGACGCCTGATCATACGCGT     QTPDHTR        1     0
CAGACGCCTGATCATAGTTTG     QTPDHSL        1     0
CAGACGCCTGATCATCCTCCG     QTPDHPP        1     0
CAGACGCCTGATCATTTGTCG     QTPDHLS        1     0
CAGACGCCTGATCCGAAGCGT     QTPDPKR        1     0
CAGACGCCTGATCCGCATGCT     QTPDPHA        1     0
CAGACGCCTGATCCGCCGCGT     QTPDPPR        1     0
CAGACGCCTGATCCGTTTCAG     QTPDPFQ        1     0
CAGACGCCTGATCCTACGAAG     QTPDPTK        1     0
CAGACGCCTGATCCTACTTCT     QTPDPTS        1     0
CAGACGCCTGATCCTCATGAG     QTPDPHE        1     0
CAGACGCCTGATCCTCTGTGT     QTPDPLC        1     0
CAGACGCCTGATCCTCTTTTG     QTPDPLL        1     0
CAGACGCCTGATCCTTGGCCT     QTPDPWP        1     0
CAGACGCCTGATCCTTGTTGT     QTPDPCC        1     0
CAGACGCCTGATCGTTCTAGG     QTPDRSR        1     0
CAGACGCCTGATCTGACTTCG     QTPDLTS        1     0
CAGACGCCTGATCTGCCGACG     QTPDLPT        1     0
CAGACGCCTGATCTGCCGTAT     QTPDLPY        1     0
CAGACGCCTGATCTGCGGTTT     QTPDLRF        1     0
CAGACGCCTGATCTGGGGATG     QTPDLGM        1     0
CAGACGCCTGATCTGGTGCTG     QTPDLVL        1     0
CAGACGCCTGATCTTCTTGAT     QTPDLLD        1     0
CAGACGCCTGATCTTTCTGGG     QTPDLSG        1     0
CAGACGCCTGATGAGCTGAAT     QTPDELN        1     0
CAGACGCCTGATGCGAATACG     QTPDANT        1     0
CAGACGCCTGATGCGACTTGG     QTPDATW        1     0
CAGACGCCTGATGCGGGTCAG     QTPDAGQ        1     0
CAGACGCCTGATGGTACTTTG     QTPDGTL        1     0
CAGACGCCTGATGGTTCTTAT     QTPDGSY        1     0
CAGACGCCTGATTCGATGACG     QTPDSMT        1     0
CAGACGCCTGATTCGCCTACT     QTPDSPT        1     0
CAGACGCCTGCAACGCCTCTA     QTPATPL        1     0
CAGACGCCTGCACGTCCGATT     QTPARPI        1     0
CAGACGCCTGCGAAGACTAAG     QTPAKTK        1     0
CAGACGCCTGCGAAGATGGCG     QTPAKMA        1     0
CAGACGCCTGCGAATCTTAAT     QTPANLN        1     0
CAGACGCCTGCGAATGTTGAG     QTPANVE        1     0
CAGACGCCTGCGACTGTGACG     QTPATVT        1     0
CAGACGCCTGCGAGGACGACG     QTPARTT        1     0
CAGACGCCTGCGAGGCTGACT     QTPARLT        1     0
CAGACGCCTGCGAGGGTTGGG     QTPARVG        1     0
CAGACGCCTGCGATGACTGCG     QTPAMTA        1     0
CAGACGCCTGCGCAGAATTTG     QTPAQNL        1     0
CAGACGCCTGCGCAGTATTAT     QTPAQYY        1     0
CAGACGCCTGCGCATCCTTCT     QTPAHPS        1     0
CAGACGCCTGCGCATGATTCT     QTPAHDS        1     0
CAGACGCCTGCGCCTATGCCT     QTPAPMP        1     0
CAGACGCCTGCGCTTATGTAT     QTPALMY        1     0
CAGACGCCTGCGCTTTTGCCG     QTPALLP        1     0
CAGACGCCTGCGGATGGGCCT     QTPADGP        1     0
CAGACGCCTGCGGGGGCGACG     QTPAGAT        1     0
CAGACGCCTGCGGGTACGCCG     QTPAGTP        1     0
CAGACGCCTGCGTGGGGTCTT     QTPAWGL        1     0
CAGACGCCTGCGTGTGCTCCT     QTPACAP        1     0
CAGACGCCTGCGTTGATGGAG     QTPALME        1     0
CAGACGCCTGCGTTGGATTAT     QTPALDY        1     0
CAGACGCCTGCGTTTCTGCTG     QTPAFLL        1     0
CAGACGCCTGCGTTTTATGTG     QTPAFYV        1     0
CAGACGCCTGCTAAGCTTACG     QTPAKLT        1     0
CAGACGCCTGCTAATAAGAAT     QTPANKN        1     0
CAGACGCCTGCTAATTCGATT     QTPANSI        1     0
CAGACGCCTGCTACGACTATT     QTPATTI        1     0
CAGACGCCTGCTACGTCTACT     QTPATST        1     0
CAGACGCCTGCTACTACGAGG     QTPATTR        1     0
CAGACGCCTGCTACTCCGCCG     QTPATPP        1     0
CAGACGCCTGCTACTTATCAG     QTPATYQ        1     0
CAGACGCCTGCTAGGTAGATT     QTPARQI        1     0
CAGACGCCTGCTAGTAATTCT     QTPASNS        1     0
CAGACGCCTGCTAGTCATTAG     QTPASHQ        1     0
CAGACGCCTGCTAGTCTTGCG     QTPASLA        1     0
CAGACGCCTGCTAGTTATTCG     QTPASYS        1     0
CAGACGCCTGCTATGTCTACG     QTPAMST        1     0
CAGACGCCTGCTATTAATGAT     QTPAIND        1     0
CAGACGCCTGCTATTATGCCT     QTPAIMP        1     0
CAGACGCCTGCTATTCAGTTG     QTPAIQL        1     0
CAGACGCCTGCTATTGAGCTT     QTPAIEL        1     0
CAGACGCCTGCTCAGATTCCT     QTPAQIP        1     0
CAGACGCCTGCTCAGCATCCG     QTPAQHP        1     0
CAGACGCCTGCTCAGCCTCTT     QTPAQPL        1     0
CAGACGCCTGCTCAGGTTGCT     QTPAQVA        1     0
CAGACGCCTGCTCATCCGCTG     QTPAHPL        1     0
CAGACGCCTGCTCATTATTCT     QTPAHYS        1     0
CAGACGCCTGCTCATTCTCAT     QTPAHSH        1     0
CAGACGCCTGCTCATTCTGCG     QTPAHSA        1     0
CAGACGCCTGCTCCGCGTGGT     QTPAPRG        1     0
CAGACGCCTGCTCCGTCGGAT     QTPAPSD        1     0
CAGACGCCTGCTCCTACTCTG     QTPAPTL        1     0
CAGACGCCTGCTCCTAGTGTT     QTPAPSV        1     0
CAGACGCCTGCTCCTCATGTG     QTPAPHV        1     0
CAGACGCCTGCTCCTCCGCCT     QTPAPPP        1     0
CAGACGCCTGCTCCTCGTCAT     QTPAPRH        1     0
CAGACGCCTGCTCCTCGTCCG     QTPAPRP        1     0
CAGACGCCTGCTCCTTATACT     QTPAPYT        1     0
CAGACGCCTGCTCCTTTGCAG     QTPAPLQ        1     0
CAGACGCCTGCTCGTAATACG     QTPARNT        1     0
CAGACGCCTGCTCGTACTCCG     QTPARTP        1     0
CAGACGCCTGCTCGTACTGAG     QTPARTE        1     0
CAGACGCCTGCTCGTGCTACT     QTPARAT        1     0
CAGACGCCTGCTCTTCTGAAG     QTPALLK        1     0
CAGACGCCTGCTCTTCTTCTT     QTPALLL        1     0
CAGACGCCTGCTCTTCTTTTT     QTPALLF        1     0
CAGACGCCTGCTGAGAAGGTG     QTPAEKV        1     0
CAGACGCCTGCTGAGCATGAG     QTPAEHE        1     0
CAGACGCCTGCTGATAATCAG     QTPADNQ        1     0
CAGACGCCTGCTGATACGAGT     QTPADTS        1     0
CAGACGCCTGCTGATGCTCAT     QTPADAH        1     0
CAGACGCCTGCTGATTTGAAG     QTPADLK        1     0
CAGACGCCTGCTGCGAGGAGT     QTPAARS        1     0
CAGACGCCTGCTGCGGTTACT     QTPAAVT        1     0
CAGACGCCTGCTGGACTGGTT     QTPAGLV        1     0
CAGACGCCTGCTGGGATGCCT     QTPAGMP        1     0
CAGACGCCTGCTGGTAATATT     QTPAGNI        1     0
CAGACGCCTGCTGTGACGTAG     QTPAVTQ        1     0
CAGACGCCTGCTGTGTTTCCG     QTPAVFP        1     0
CAGACGCCTGCTGTTCCTGTG     QTPAVPV        1     0
CAGACGCCTGCTTATCCTCGT     QTPAYPR        1     0
CAGACGCCTGCTTATTTGCGG     QTPAYLR        1     0
CAGACGCCTGCTTCTATGTCG     QTPASMS        1     0
CAGACGCCTGCTTCTCTGCAG     QTPASLQ        1     0
CAGACGCCTGCTTGGACTTGG     QTPAWTW        1     0
CAGACGCCTGCTTGGATGCCT     QTPAWMP        1     0
CAGACGCCTGCTTGTTCGGTT     QTPACSV        1     0
CAGACGCCTGCTTTGCCTCGG     QTPALPR        1     0
CAGACGCCTGCTTTGTCTACT     QTPALST        1     0
CAGACGCCTGCTTTTCTGGTT     QTPAFLV        1     0
CAGACGCCTGGGAAGACGTAT     QTPGKTY        1     0
CAGACGCCTGGGAATATTTTG     QTPGNIL        1     0
CAGACGCCTGGGACTCCTCCT     QTPGTPP        1     0
CAGACGCCTGGGACTCTGTGT     QTPGTLC        1     0
CAGACGCCTGGGATTCCGGTG     QTPGIPV        1     0
CAGACGCCTGGGCATACTAAT     QTPGHTN        1     0
CAGACGCCTGGGCCTTCTACG     QTPGPST        1     0
CAGACGCCTGGGGAGCCGTGT     QTPGEPC        1     0
CAGACGCCTGGGGATAAGAGT     QTPGDKS        1     0
CAGACGCCTGGGGATCCGCAG     QTPGDPQ        1     0
CAGACGCCTGGGGTGCCGTGG     QTPGVPW        1     0
CAGACGCCTGGGTATCGGTCT     QTPGYRS        1     0
CAGACGCCTGGGTCTCCTCGT     QTPGSPR        1     0
CAGACGCCTGGGTCTGTTCCT     QTPGSVP        1     0
CAGACGCCTGGGTGGAATTGT     QTPGWNC        1     0
CAGACGCCTGGGTGGACTCCT     QTPGWTP        1     0
CAGACGCCTGGGTTGCCTCGT     QTPGLPR        1     0
CAGACGCCTGGTAATCCGTAT     QTPGNPY        1     0
CAGACGCCTGGTACGCCGACT     QTPGTPT        1     0
CAGACGCCTGGTACTACTCGG     QTPGTTR        1     0
CAGACGCCTGGTACTATTGCG     QTPGTIA        1     0
CAGACGCCTGGTACTCGTGAT     QTPGTRD        1     0
CAGACGCCTGGTACTGCTCCG     QTPGTAP        1     0
CAGACGCCTGGTATGGAGGTT     QTPGMEV        1     0
CAGACGCCTGGTATGTTTACG     QTPGMFT        1     0
CAGACGCCTGGTCAGATTCAG     QTPGQIQ        1     0
CAGACGCCTGGTCATCAGAGT     QTPGHQS        1     0
CAGACGCCTGGTCCGACGCTT     QTPGPTL        1     0
CAGACGCCTGGTCCGAGTTCT     QTPGPSS        1     0
CAGACGCCTGGTCCGCAGTGT     QTPGPQC        1     0
CAGACGCCTGGTCCGCTGGAT     QTPGPLD        1     0
CAGACGCCTGGTCCGTATCCT     QTPGPYP        1     0
CAGACGCCTGGTCCTACTAAG     QTPGPTK        1     0
CAGACGCCTGGTCCTCAGACT     QTPGPQT        1     0
CAGACGCCTGGTCCTCTTCAG     QTPGPLQ        1     0
CAGACGCCTGGTCTGTCGCGG     QTPGLSR        1     0
CAGACGCCTGGTCTTGCGCCG     QTPGLAP        1     0
CAGACGCCTGGTGCTCATCCT     QTPGAHP        1     0
CAGACGCCTGGTGCTCATCTG     QTPGAHL        1     0
CAGACGCCTGGTGCTTATCCG     QTPGAYP        1     0
CAGACGCCTGGTGGGCCTAGT     QTPGGPS        1     0
CAGACGCCTGGTGGTCCTTTG     QTPGGPL        1     0
CAGACGCCTGGTGTGCCGATG     QTPGVPM        1     0
CAGACGCCTGGTGTTAATAGT     QTPGVNS        1     0
CAGACGCCTGGTGTTACGCAT     QTPGVTH        1     0
CAGACGCCTGGTGTTCCGTAT     QTPGVPY        1     0
CAGACGCCTGGTTCGCTGGCG     QTPGSLA        1     0
CAGACGCCTGGTTCTCTGTCG     QTPGSLS        1     0
CAGACGCCTGGTTGTCAGAAG     QTPGCQK        1     0
CAGACGCCTGGTTTGTCGTCG     QTPGLSS        1     0
CAGACGCCTGTACATACTGCT     QTPVHTA        1     0
CAGACGCCTGTGAAGCAGCAG     QTPVKQQ        1     0
CAGACGCCTGTGACGACTTAT     QTPVTTY        1     0
CAGACGCCTGTGACGCATTCG     QTPVTHS        1     0
CAGACGCCTGTGACTCATCAT     QTPVTHH        1     0
CAGACGCCTGTGACTCGGCCT     QTPVTRP        1     0
CAGACGCCTGTGAGTGCGCGT     QTPVSAR        1     0
CAGACGCCTGTGATGACTCAG     QTPVMTQ        1     0
CAGACGCCTGTGATTCCTGCG     QTPVIPA        1     0
CAGACGCCTGTGCAGAAGGTT     QTPVQKV        1     0
CAGACGCCTGTGCATCAGATG     QTPVHQM        1     0
CAGACGCCTGTGCATCGGTGG     QTPVHRW        1     0
CAGACGCCTGTGCATGTTCAT     QTPVHVH        1     0
CAGACGCCTGTGCATGTTCCG     QTPVHVP        1     0
CAGACGCCTGTGCATTCTAAT     QTPVHSN        1     0
CAGACGCCTGTGCCGAGTTAT     QTPVPSY        1     0
CAGACGCCTGTGCCGCATCGG     QTPVPHR        1     0
CAGACGCCTGTGCCTACTGCT     QTPVPTA        1     0
CAGACGCCTGTGCCTAGGAGT     QTPVPRS        1     0
CAGACGCCTGTGCCTCGTCCT     QTPVPRP        1     0
CAGACGCCTGTGCCTGAGCGG     QTPVPER        1     0
CAGACGCCTGTGCCTTCTACT     QTPVPST        1     0
CAGACGCCTGTGCGGTCGACG     QTPVRST        1     0
CAGACGCCTGTGCTGAAGCGT     QTPVLKR        1     0
CAGACGCCTGTGCTTAAGGAT     QTPVLKD        1     0
CAGACGCCTGTGCTTAAGTTG     QTPVLKL        1     0
CAGACGCCTGTGCTTACGCGG     QTPVLTR        1     0
CAGACGCCTGTGGAGTTTTCG     QTPVEFS        1     0
CAGACGCCTGTGGTGCCTAGT     QTPVVPS        1     0
CAGACGCCTGTGGTTACTCCT     QTPVVTP        1     0
CAGACGCCTGTGTATATTGTG     QTPVYIV        1     0
CAGACGCCTGTGTATGGTCAT     QTPVYGH        1     0
CAGACGCCTGTGTCGACTTCG     QTPVSTS        1     0
CAGACGCCTGTGTCGGTGCTT     QTPVSVL        1     0
CAGACGCCTGTGTTGATGCTG     QTPVLML        1     0
CAGACGCCTGTGTTGCATCGG     QTPVLHR        1     0
CAGACGCCTGTGTTTGGGGGT     QTPVFGG        1     0
CAGACGCCTGTTAAGCTGGCT     QTPVKLA        1     0
CAGACGCCTGTTAAGTATTTT     QTPVKYF        1     0
CAGACGCCTGTTAATAAGACG     QTPVNKT        1     0
CAGACGCCTGTTAATCCTTTG     QTPVNPL        1     0
CAGACGCCTGTTAATGAGCGG     QTPVNER        1     0
CAGACGCCTGTTACGACTCCG     QTPVTTP        1     0
CAGACGCCTGTTACGATTTCT     QTPVTIS        1     0
CAGACGCCTGTTACGCTGCAT     QTPVTLH        1     0
CAGACGCCTGTTACGGTTAGG     QTPVTVR        1     0
CAGACGCCTGTTACGTTTGCT     QTPVTFA        1     0
CAGACGCCTGTTAGTCTGGAG     QTPVSLE        1     0
CAGACGCCTGTTATGAGGAAT     QTPVMRN        1     0
CAGACGCCTGTTCAGCTGCCT     QTPVQLP        1     0
CAGACGCCTGTTCAGTGGGCG     QTPVQWA        1     0
CAGACGCCTGTTCATACTCAT     QTPVHTH        1     0
CAGACGCCTGTTCATCATCGT     QTPVHHR        1     0
CAGACGCCTGTTCATCCGGCT     QTPVHPA        1     0
CAGACGCCTGTTCATTCTTGT     QTPVHSC        1     0
CAGACGCCTGTTCCGACTCTT     QTPVPTL        1     0
CAGACGCCTGTTCCGCATAAT     QTPVPHN        1     0
CAGACGCCTGTTCCGGATTCT     QTPVPDS        1     0
CAGACGCCTGTTCCGGTGTTT     QTPVPVF        1     0
CAGACGCCTGTTCCTACGGAT     QTPVPTD        1     0
CAGACGCCTGTTCCTGAGGTT     QTPVPEV        1     0
CAGACGCCTGTTCCTGATACT     QTPVPDT        1     0
CAGACGCCTGTTCCTTCTCAG     QTPVPSQ        1     0
CAGACGCCTGTTCTGCTTTAT     QTPVLLY        1     0
CAGACGCCTGTTCTGTGGCCT     QTPVLWP        1     0
CAGACGCCTGTTCTTAATCCT     QTPVLNP        1     0
CAGACGCCTGTTCTTCTTACG     QTPVLLT        1     0
CAGACGCCTGTTGAGAATTCG     QTPVENS        1     0
CAGACGCCTGTTGCTCTTCTG     QTPVALL        1     0
CAGACGCCTGTTGGTGCGTCG     QTPVGAS        1     0
CAGACGCCTGTTGTGAAGCTG     QTPVVKL        1     0
CAGACGCCTGTTTCTCCTCGT     QTPVSPR        1     0
CAGACGCCTGTTTGGCCTAGG     QTPVWPR        1     0
CAGACGCCTTAGACTCGGTAT     QTPQTRY        1     0
CAGACGCCTTAGATGACTGAT     QTPQMTD        1     0
CAGACGCCTTAGATTTGGCTT     QTPQIWL        1     0
CAGACGCCTTAGCCGCATACG     QTPQPHT        1     0
CAGACGCCTTATAATGCGGAT     QTPYNAD        1     0
CAGACGCCTTATACGACTCCT     QTPYTTP        1     0
CAGACGCCTTATACGCTTCCT     QTPYTLP        1     0
CAGACGCCTTATACGTGGCCG     QTPYTWP        1     0
CAGACGCCTTATACTACGCCG     QTPYTTP        1     0
CAGACGCCTTATACTCGGGTT     QTPYTRV        1     0
CAGACGCCTTATATGCAGCCG     QTPYMQP        1     0
CAGACGCCTTATCAGCATGAT     QTPYQHD        1     0
CAGACGCCTTATCAGCCTCAG     QTPYQPQ        1     0
CAGACGCCTTATCAGGGTTCG     QTPYQGS        1     0
CAGACGCCTTATCAGGTTGTT     QTPYQVV        1     0
CAGACGCCTTATCATTTGTAT     QTPYHLY        1     0
CAGACGCCTTATCCGCCTCTT     QTPYPPL        1     0
CAGACGCCTTATCCTACGAAG     QTPYPTK        1     0
CAGACGCCTTATCCTATTCCG     QTPYPIP        1     0
CAGACGCCTTATCCTCCTCCT     QTPYPPP        1     0
CAGACGCCTTATCCTCTTGAG     QTPYPLE        1     0
CAGACGCCTTATCCTCTTGCG     QTPYPLA        1     0
CAGACGCCTTATCCTGATGAT     QTPYPDD        1     0
CAGACGCCTTATCTGAATGCG     QTPYLNA        1     0
CAGACGCCTTATCTGCATAAG     QTPYLHK        1     0
CAGACGCCTTATCTGTTTATG     QTPYLFM        1     0
CAGACGCCTTATCTTACTCCG     QTPYLTP        1     0
CAGACGCCTTATCTTGATTCT     QTPYLDS        1     0
CAGACGCCTTATGCGGAGCCT     QTPYAEP        1     0
CAGACGCCTTATGCTACGTAT     QTPYATY        1     0
CAGACGCCTTATGCTGTGATT     QTPYAVI        1     0
CAGACGCCTTATGGTACGATT     QTPYGTI        1     0
CAGACGCCTTATGGTGAGGTG     QTPYGEV        1     0
CAGACGCCTTATGTGAGTACT     QTPYVST        1     0
CAGACGCCTTATGTGCGGCTG     QTPYVRL        1     0
CAGACGCCTTATGTGCTTGCG     QTPYVLA        1     0
CAGACGCCTTATGTGGCTCGG     QTPYVAR        1     0
CAGACGCCTTATGTTCATCCG     QTPYVHP        1     0
CAGACGCCTTATTCGAATCCT     QTPYSNP        1     0
CAGACGCCTTATTCTCAGCCT     QTPYSQP        1     0
CAGACGCCTTATTGGTCGATT     QTPYWSI        1     0
CAGACGCCTTATTTGACTTTT     QTPYLTF        1     0
CAGACGCCTTATTTTGATACG     QTPYFDT        1     0
CAGACGCCTTCGAAGAGTACG     QTPSKST        1     0
CAGACGCCTTCGAAGCCTGCT     QTPSKPA        1     0
CAGACGCCTTCGAATCCTTGG     QTPSNPW        1     0
CAGACGCCTTCGACTCATCCT     QTPSTHP        1     0
CAGACGCCTTCGACTCCTGCG     QTPSTPA        1     0
CAGACGCCTTCGATTAGTCGG     QTPSISR        1     0
CAGACGCCTTCGCATACTCCT     QTPSHTP        1     0
CAGACGCCTTCGCATCCGTAT     QTPSHPY        1     0
CAGACGCCTTCGCCTACTCCT     QTPSPTP        1     0
CAGACGCCTTCGCCTATTACG     QTPSPIT        1     0
CAGACGCCTTCGCCTCTTACG     QTPSPLT        1     0
CAGACGCCTTCGCCTTCGTCT     QTPSPSS        1     0
CAGACGCCTTCGCCTTGGATT     QTPSPWI        1     0
CAGACGCCTTCGCTTCCGGGT     QTPSLPG        1     0
CAGACGCCTTCGGTTCCTATT     QTPSVPI        1     0
CAGACGCCTTCGTTGATGATG     QTPSLMM        1     0
CAGACGCCTTCGTTTACGGTG     QTPSFTV        1     0
CAGACGCCTTCTAAGCAGCCG     QTPSKQP        1     0
CAGACGCCTTCTAATAAGCTG     QTPSNKL        1     0
CAGACGCCTTCTAATCGGGCT     QTPSNRA        1     0
CAGACGCCTTCTAATCTTGGT     QTPSNLG        1     0
CAGACGCCTTCTACGATGTAT     QTPSTMY        1     0
CAGACGCCTTCTACGCGGGGT     QTPSTRG        1     0
CAGACGCCTTCTACTCCGCGG     QTPSTPR        1     0
CAGACGCCTTCTATGACTGGG     QTPSMTG        1     0
CAGACGCCTTCTATGCAGCTG     QTPSMQL        1     0
CAGACGCCTTCTATTCAGATT     QTPSIQI        1     0
CAGACGCCTTCTCATCATGCT     QTPSHHA        1     0
CAGACGCCTTCTCATCATTCT     QTPSHHS        1     0
CAGACGCCTTCTCCGCTTTTT     QTPSPLF        1     0
CAGACGCCTTCTCCTATTCCT     QTPSPIP        1     0
CAGACGCCTTCTCCTGATCCT     QTPSPDP        1     0
CAGACGCCTTCTCCTGCGCGG     QTPSPAR        1     0
CAGACGCCTTCTCGGACTATT     QTPSRTI        1     0
CAGACGCCTTCTCGGATGGTT     QTPSRMV        1     0
CAGACGCCTTCTCGGGGGTCT     QTPSRGS        1     0
CAGACGCCTTCTCGTCATCCG     QTPSRHP        1     0
CAGACGCCTTCTCGTCCTGTG     QTPSRPV        1     0
CAGACGCCTTCTCGTCTGATT     QTPSRLI        1     0
CAGACGCCTTCTCGTGTGATT     QTPSRVI        1     0
CAGACGCCTTCTCTGCCTGCG     QTPSLPA        1     0
CAGACGCCTTCTCTGCCTGGT     QTPSLPG        1     0
CAGACGCCTTCTCTTTATCCT     QTPSLYP        1     0
CAGACGCCTTCTGGGCAGTAT     QTPSGQY        1     0
CAGACGCCTTCTGGGCCTACT     QTPSGPT        1     0
CAGACGCCTTCTGGGTATCAT     QTPSGYH        1     0
CAGACGCCTTCTGTGGCTCTT     QTPSVAL        1     0
CAGACGCCTTCTTAGATGCGT     QTPSQMR        1     0
CAGACGCCTTCTTATCCGCTT     QTPSYPL        1     0
CAGACGCCTTCTTCTGGGAGT     QTPSSGS        1     0
CAGACGCCTTCTTCTTTGGCT     QTPSSLA        1     0
CAGACGCCTTCTTGGCCGCCG     QTPSWPP        1     0
CAGACGCCTTCTTGTCCTTTT     QTPSCPF        1     0
CAGACGCCTTGGAATCTGCAT     QTPWNLH        1     0
CAGACGCCTTGGAATTCGCTG     QTPWNSL        1     0
CAGACGCCTTGGACTTCTGCT     QTPWTSA        1     0
CAGACGCCTTGGAGGATTATG     QTPWRIM        1     0
CAGACGCCTTGGATGCTGCTG     QTPWMLL        1     0
CAGACGCCTTGGCATACGAAT     QTPWHTN        1     0
CAGACGCCTTGGCATTCGCAT     QTPWHSH        1     0
CAGACGCCTTGGCCTAGTTCG     QTPWPSS        1     0
CAGACGCCTTGGCCTCCGTAG     QTPWPPQ        1     0
CAGACGCCTTGGCCTTGGCCG     QTPWPWP        1     0
CAGACGCCTTGGCTGACTCAT     QTPWLTH        1     0
CAGACGCCTTGGGAGCATACG     QTPWEHT        1     0
CAGACGCCTTGGGATAAGTGG     QTPWDKW        1     0
CAGACGCCTTGGGATAATCCT     QTPWDNP        1     0
CAGACGCCTTGGGATTCTGCG     QTPWDSA        1     0
CAGACGCCTTGGGTTATTGTT     QTPWVIV        1     0
CAGACGCCTTGGTATCATAGG     QTPWYHR        1     0
CAGACGCCTTGGTATCCGACG     QTPWYPT        1     0
CAGACGCCTTGGTTTCAGATG     QTPWFQM        1     0
CAGACGCCTTGTACTCCTAAG     QTPCTPK        1     0
CAGACGCCTTGTAGTTCGAAT     QTPCSSN        1     0
CAGACGCCTTGTATTCCTCAT     QTPCIPH        1     0
CAGACGCCTTGTCCGATTCAG     QTPCPIQ        1     0
CAGACGCCTTGTCCGCTTCGT     QTPCPLR        1     0
CAGACGCCTTGTCCTACTCCG     QTPCPTP        1     0
CAGACGCCTTGTCCTCAGACT     QTPCPQT        1     0
CAGACGCCTTGTCCTCAGTGT     QTPCPQC        1     0
CAGACGCCTTGTGTTACTCCT     QTPCVTP        1     0
CAGACGCCTTGTTCGTGGTGT     QTPCSWC        1     0
CAGACGCCTTTGACTCTGGGT     QTPLTLG        1     0
CAGACGCCTTTGATGAATCTT     QTPLMNL        1     0
CAGACGCCTTTGATGACTCCT     QTPLMTP        1     0
CAGACGCCTTTGCAGCTGATG     QTPLQLM        1     0
CAGACGCCTTTGCATACGTCG     QTPLHTS        1     0
CAGACGCCTTTGCATGCTATG     QTPLHAM        1     0
CAGACGCCTTTGCCTAATCTG     QTPLPNL        1     0
CAGACGCCTTTGCCTCCGGCT     QTPLPPA        1     0
CAGACGCCTTTGCCTCCTCGT     QTPLPPR        1     0
CAGACGCCTTTGCCTGTGCCT     QTPLPVP        1     0
CAGACGCCTTTGCCTTGTTTT     QTPLPCF        1     0
CAGACGCCTTTGCTGACTTCT     QTPLLTS        1     0
CAGACGCCTTTGCTTCCGCCG     QTPLLPP        1     0
CAGACGCCTTTGCTTCCGTTG     QTPLLPL        1     0
CAGACGCCTTTGGATGTGAGT     QTPLDVS        1     0
CAGACGCCTTTGGTTAATACT     QTPLVNT        1     0
CAGACGCCTTTGTTGCGGCTG     QTPLLRL        1     0
CAGACGCCTTTTAAGACTACT     QTPFKTT        1     0
CAGACGCCTTTTACGCAGCTG     QTPFTQL        1     0
CAGACGCCTTTTACGCTTAAG     QTPFTLK        1     0
CAGACGCCTTTTCAGCATTTC     QTPFQHF        1     0
CAGACGCCTTTTCAGCGTAGT     QTPFQRS        1     0
CAGACGCCTTTTCAGTGTTCT     QTPFQCS        1     0
CAGACGCCTTTTCATATGAAT     QTPFHMN        1     0
CAGACGCCTTTTCCTTTGACT     QTPFPLT        1     0
CAGACGCCTTTTCTTAAGTTT     QTPFLKF        1     0
CAGACGCCTTTTGAGCTGTCG     QTPFELS        1     0
CAGACGCCTTTTGCGGAGCGG     QTPFAER        1     0
CAGACGCCTTTTGCTCCTCTG     QTPFAPL        1     0
CAGACGCCTTTTGTGCATAAT     QTPFVHN        1     0
CAGACGCCTTTTTCTCCTTAT     QTPFSPY        1     0
CAGACGCCTTTTTCTTATAGG     QTPFSYR        1     0
CAGACGCCTTTTTGGACGTAT     QTPFWTY        1     0
CAGACGCCTTTTTTGCCTCAT     QTPFLPH        1     0
CAGACGCGAGATCCTGATCAT     QTRDPDH        1     0
CAGACGCGAGCGCATCCGGAG     QTRAHPE        1     0
CAGACGCGGAATAATTCTCAT     QTRNNSH        1     0
CAGACGCGGAATATTAGTTTG     QTRNISL        1     0
CAGACGCGGAATCATGGGCAT     QTRNHGH        1     0
CAGACGCGGAATCCGACGACG     QTRNPTT        1     0
CAGACGCGGAATCCGCCTCTT     QTRNPPL        1     0
CAGACGCGGAATCCTCCTCCG     QTRNPPP        1     0
CAGACGCGGAATCCTTATCCG     QTRNPYP        1     0
CAGACGCGGAATCTTACGAGT     QTRNLTS        1     0
CAGACGCGGAATCTTGAGGCG     QTRNLEA        1     0
CAGACGCGGAATGAGCCTCAG     QTRNEPQ        1     0
CAGACGCGGAATTGGACTTAT     QTRNWTY        1     0
CAGACGCGGAATTTTCAGACT     QTRNFQT        1     0
CAGACGCGGACGAATTCTTCT     QTRTNSS        1     0
CAGACGCGGACGACGGAGCCA     QTRTTEP        1     0
CAGACGCGGACGACGTTTCCT     QTRTTFP        1     0
CAGACGCGGACGATTCCTACT     QTRTIPT        1     0
CAGACGCGGACGATTCTGTTG     QTRTILL        1     0
CAGACGCGGACGATTGCGTTG     QTRTIAL        1     0
CAGACGCGGACGCAGCTGCAG     QTRTQLQ        1     0
CAGACGCGGACGCATCCTTCG     QTRTHPS        1     0
CAGACGCGGACGCCGACGGAT     QTRTPTD        1     0
CAGACGCGGACGCCGAGTTTT     QTRTPSF        1     0
CAGACGCGGACGCCGGCGCCG     QTRTPAP        1     0
CAGACGCGGACGCCGTCGACT     QTRTPST        1     0
CAGACGCGGACGCCTCCTTAG     QTRTPPQ        1     0
CAGACGCGGACGCCTTGGTTT     QTRTPWF        1     0
CAGACGCGGACGGTGCTGTGT     QTRTVLC        1     0
CAGACGCGGACGGTTCAGACG     QTRTVQT        1     0
CAGACGCGGACGTCTGCGCTT     QTRTSAL        1     0
CAGACGCGGACTAATATTCCG     QTRTNIP        1     0
CAGACGCGGACTAATCTTCGG     QTRTNLR        1     0
CAGACGCGGACTAATGCGATG     QTRTNAM        1     0
CAGACGCGGACTAATGCTCTT     QTRTNAL        1     0
CAGACGCGGACTAATTCGCAT     QTRTNSH        1     0
CAGACGCGGACTACGACTCAT     QTRTTTH        1     0
CAGACGCGGACTACTCCTCTT     QTRTTPL        1     0
CAGACGCGGACTAGTACGTTT     QTRTSTF        1     0
CAGACGCGGACTATGTCTTCG     QTRTMSS        1     0
CAGACGCGGACTATTAATCCT     QTRTINP        1     0
CAGACGCGGACTATTCCTCTT     QTRTIPL        1     0
CAGACGCGGACTATTTTTTTT     QTRTIFF        1     0
CAGACGCGGACTCAGCCTATG     QTRTQPM        1     0
CAGACGCGGACTCAGCTTAAT     QTRTQLN        1     0
CAGACGCGGACTCATACGTTG     QTRTHTL        1     0
CAGACGCGGACTCATACTGAG     QTRTHTE        1     0
CAGACGCGGACTCATACTGCG     QTRTHTA        1     0
CAGACGCGGACTCATCCGTTT     QTRTHPF        1     0
CAGACGCGGACTCCGGATGCG     QTRTPDA        1     0
CAGACGCGGACTCCTCTGCCT     QTRTPLP        1     0
CAGACGCGGACTCCTGCTCCT     QTRTPAP        1     0
CAGACGCGGACTCCTTGTTTG     QTRTPCL        1     0
CAGACGCGGACTCTGTCTCCT     QTRTLSP        1     0
CAGACGCGGACTCTTACGAGT     QTRTLTS        1     0
CAGACGCGGACTGATACGCCG     QTRTDTP        1     0
CAGACGCGGACTGATCTTGTT     QTRTDLV        1     0
CAGACGCGGACTGATTCGTTG     QTRTDSL        1     0
CAGACGCGGACTGCTAATGCT     QTRTANA        1     0
CAGACGCGGACTGCTACTTTT     QTRTATF        1     0
CAGACGCGGACTGCTTCTCCT     QTRTASP        1     0
CAGACGCGGACTGGTCCTACG     QTRTGPT        1     0
CAGACGCGGACTGTGAATCTG     QTRTVNL        1     0
CAGACGCGGACTGTGGATTCT     QTRTVDS        1     0
CAGACGCGGACTGTTAGTGAT     QTRTVSD        1     0
CAGACGCGGACTTAGGTGTGG     QTRTQVW        1     0
CAGACGCGGACTTCGCATCCG     QTRTSHP        1     0
CAGACGCGGACTTCGGCGGGG     QTRTSAG        1     0
CAGACGCGGACTTTGCCTATT     QTRTLPI        1     0
CAGACGCGGAGTAATCATGCT     QTRSNHA        1     0
CAGACGCGGAGTAATCATGTT     QTRSNHV        1     0
CAGACGCGGAGTACGGATCCG     QTRSTDP        1     0
CAGACGCGGAGTACTAATGCT     QTRSTNA        1     0
CAGACGCGGAGTCAGGTGTTT     QTRSQVF        1     0
CAGACGCGGAGTCATCAGCTG     QTRSHQL        1     0
CAGACGCGGAGTCCTGCTGAG     QTRSPAE        1     0
CAGACGCGGAGTCTGACGACT     QTRSLTT        1     0
CAGACGCGGAGTGAGCCGGTG     QTRSEPV        1     0
CAGACGCGGAGTGATTCTCAT     QTRSDSH        1     0
CAGACGCGGAGTGATTTGGTT     QTRSDLV        1     0
CAGACGCGGAGTGCGGATACG     QTRSADT        1     0
CAGACGCGGAGTGCTGCTCTG     QTRSAAL        1     0
CAGACGCGGAGTGTTATTCCT     QTRSVIP        1     0
CAGACGCGGAGTTCTGCTCCT     QTRSSAP        1     0
CAGACGCGGAGTTTGCAGTAT     QTRSLQY        1     0
CAGACGCGGATGAAGGATTAT     QTRMKDY        1     0
CAGACGCGGATGACGCCGACT     QTRMTPT        1     0
CAGACGCGGATGACGCTGTTT     QTRMTLF        1     0
CAGACGCGGATGACTCCGTAT     QTRMTPY        1     0
CAGACGCGGATGATGACTATT     QTRMMTI        1     0
CAGACGCGGATGATGCATATG     QTRMMHM        1     0
CAGACGCGGATGATGGGGATT     QTRMMGI        1     0
CAGACGCGGATGATTGTGAGT     QTRMIVS        1     0
CAGACGCGGATGCAGCATCAT     QTRMQHH        1     0
CAGACGCGGATGCATCTGCCG     QTRMHLP        1     0
CAGACGCGGATGCCTTCTCTG     QTRMPSL        1     0
CAGACGCGGATGGATGCGCAT     QTRMDAH        1     0
CAGACGCGGATGGGTTATTGC     QTRMGYC        1     0
CAGACGCGGATGGTTAGTAAT     QTRMVSN        1     0
CAGACGCGGATGGTTGCGCAG     QTRMVAQ        1     0
CAGACGCGGATGTCGTCGACT     QTRMSST        1     0
CAGACGCGGATGTCGTCGGTT     QTRMSSV        1     0
CAGACGCGGATGTCTGGGGCT     QTRMSGA        1     0
CAGACGCGGATGTGGCAGCTT     QTRMWQL        1     0
CAGACGCGGATGTTGTCGGCG     QTRMLSA        1     0
CAGACGCGGATGTTTCATTTG     QTRMFHL        1     0
CAGACGCGGATTACGCTTCCT     QTRITLP        1     0
CAGACGCGGATTAGTCCTCCG     QTRISPP        1     0
CAGACGCGGATTATGCAGCAT     QTRIMQH        1     0
CAGACGCGGATTATGCCTTTT     QTRIMPF        1     0
CAGACGCGGATTCAGCATCAG     QTRIQHQ        1     0
CAGACGCGGATTCAGGCGCCT     QTRIQAP        1     0
CAGACGCGGATTCCGATGCCT     QTRIPMP        1     0
CAGACGCGGATTCCTCTGCTG     QTRIPLL        1     0
CAGACGCGGATTGAGCAGCCT     QTRIEQP        1     0
CAGACGCGGATTGCTCCTAGT     QTRIAPS        1     0
CAGACGCGGATTGCTGAGTCG     QTRIAES        1     0
CAGACGCGGATTGGGACGCCT     QTRIGTP        1     0
CAGACGCGGATTGTGAATTGG     QTRIVNW        1     0
CAGACGCGGATTTAGATTGAG     QTRIQIE        1     0
CAGACGCGGATTTATGCGATT     QTRIYAI        1     0
CAGACGCGGATTTGGTGTTTG     QTRIWCL        1     0
CAGACGCGGATTTGTTGTCCT     QTRICCP        1     0
CAGACGCGGATTTTTGCGGCG     QTRIFAA        1     0
CAGACGCGGCAGACGATGACT     QTRQTMT        1     0
CAGACGCGGCAGACTCCGACT     QTRQTPT        1     0
CAGACGCGGCAGATTGTGGCT     QTRQIVA        1     0
CAGACGCGGCAGCAGGATCGG     QTRQQDR        1     0
CAGACGCGGCAGCATCCTGTG     QTRQHPV        1     0
CAGACGCGGCAGCCGCAGTGG     QTRQPQW        1     0
CAGACGCGGCAGCCGCATGTT     QTRQPHV        1     0
CAGACGCGGCAGCCTATTGAT     QTRQPID        1     0
CAGACGCGGCAGCCTCAGGAG     QTRQPQE        1     0
CAGACGCGGCAGCCTCCTGAG     QTRQPPE        1     0
CAGACGCGGCAGCCTCTTAAT     QTRQPLN        1     0
CAGACGCGGCAGCCTGCGCTT     QTRQPAL        1     0
CAGACGCGGCAGCCTGCTCCG     QTRQPAP        1     0
CAGACGCGGCAGCCTTCGCCG     QTRQPSP        1     0
CAGACGCGGCAGCTTCCTCCT     QTRQLPP        1     0
CAGACGCGGCAGCTTGAGGAG     QTRQLEE        1     0
CAGACGCGGCAGGATACTGTG     QTRQDTV        1     0
CAGACGCGGCAGGATCATCTG     QTRQDHL        1     0
CAGACGCGGCAGGATGCTTTT     QTRQDAF        1     0
CAGACGCGGCAGGATTGGTAT     QTRQDWY        1     0
CAGACGCGGCAGGCTACGCTG     QTRQATL        1     0
CAGACGCGGCAGGCTACGTAT     QTRQATY        1     0
CAGACGCGGCAGGCTCAGGCT     QTRQAQA        1     0
CAGACGCGGCAGGGGGATAAT     QTRQGDN        1     0
CAGACGCGGCAGGTGATGCCG     QTRQVMP        1     0
CAGACGCGGCAGGTTACTTAT     QTRQVTY        1     0
CAGACGCGGCAGGTTCCGGCT     QTRQVPA        1     0
CAGACGCGGCAGGTTCTGTCT     QTRQVLS        1     0
CAGACGCGGCAGTGTCCTGTT     QTRQCPV        1     0
CAGACGCGGCAGTTGTTTGTT     QTRQLFV        1     0
CAGACGCGGCATAATACTAGT     QTRHNTS        1     0
CAGACGCGGCATAATAGTACG     QTRHNST        1     0
CAGACGCGGCATACGCTTCTT     QTRHTLL        1     0
CAGACGCGGCATACGGATCAG     QTRHTDQ        1     0
CAGACGCGGCATACTCTGCAG     QTRHTLQ        1     0
CAGACGCGGCATACTGGTGAG     QTRHTGE        1     0
CAGACGCGGCATACTGTTCAG     QTRHTVQ        1     0
CAGACGCGGCATAGTCTTCCT     QTRHSLP        1     0
CAGACGCGGCATAGTGAGCTT     QTRHSEL        1     0
CAGACGCGGCATAGTTATATT     QTRHSYI        1     0
CAGACGCGGCATATGGAGTGG     QTRHMEW        1     0
CAGACGCGGCATATTACTCAG     QTRHITQ        1     0
CAGACGCGGCATATTCAGTTG     QTRHIQL        1     0
CAGACGCGGCATATTCGTACT     QTRHIRT        1     0
CAGACGCGGCATCAGCTTCCT     QTRHQLP        1     0
CAGACGCGGCATCATAATGGT     QTRHHNG        1     0
CAGACGCGGCATCATAGTCTT     QTRHHSL        1     0
CAGACGCGGCATCATCTTAAG     QTRHHLK        1     0
CAGACGCGGCATCCGGATCCG     QTRHPDP        1     0
CAGACGCGGCATCCGGTTGGT     QTRHPVG        1     0
CAGACGCGGCATCCTACTTAT     QTRHPTY        1     0
CAGACGCGGCATCCTCATCCT     QTRHPHP        1     0
CAGACGCGGCATCCTCTTCTG     QTRHPLL        1     0
CAGACGCGGCATCCTGTGCCT     QTRHPVP        1     0
CAGACGCGGCATCCTGTTGTG     QTRHPVV        1     0
CAGACGCGGCATCTGATTGAG     QTRHLIE        1     0
CAGACGCGGCATCTTAATTAT     QTRHLNY        1     0
CAGACGCGGCATCTTAGTCCT     QTRHLSP        1     0
CAGACGCGGCATCTTGAGTCT     QTRHLES        1     0
CAGACGCGGCATCTTGTGAAG     QTRHLVK        1     0
CAGACGCGGCATCTTTCTATG     QTRHLSM        1     0
CAGACGCGGCATGATGAGATT     QTRHDEI        1     0
CAGACGCGGCATGCGCTTCAT     QTRHALH        1     0
CAGACGCGGCATGCTATTCAG     QTRHAIQ        1     0
CAGACGCGGCATGCTCCTTCG     QTRHAPS        1     0
CAGACGCGGCATGTGATGCGG     QTRHVMR        1     0
CAGACGCGGCATGTGCTTGAT     QTRHVLD        1     0
CAGACGCGGCATGTGGTTGTG     QTRHVVV        1     0
CAGACGCGGCATGTTTAGATG     QTRHVQM        1     0
CAGACGCGGCATTATACTGTG     QTRHYTV        1     0
CAGACGCGGCATTCTCATCTG     QTRHSHL        1     0
CAGACGCGGCATTCTGGTAAT     QTRHSGN        1     0
CAGACGCGGCATTGGTTGATA     QTRHWLI        1     0
CAGACGCGGCATTTGTCTTCT     QTRHLSS        1     0
CAGACGCGGCATTTGTTTCAT     QTRHLFH        1     0
CAGACGCGGCCTAATCTTGAG     QTRPNLE        1     0
CAGACGCGGCCTAATTGGTTG     QTRPNWL        1     0
CAGACGCGGCCTACGCATCAT     QTRPTHH        1     0
CAGACGCGGCCTACGCTGTCG     QTRPTLS        1     0
CAGACGCGGCCTACGTCTCCG     QTRPTSP        1     0
CAGACGCGGCCTACGTTTGCG     QTRPTFA        1     0
CAGACGCGGCCTACTGGTTCT     QTRPTGS        1     0
CAGACGCGGCCTAGTACGTTT     QTRPSTF        1     0
CAGACGCGGCCTAGTATGCAT     QTRPSMH        1     0
CAGACGCGGCCTAGTCCTCCG     QTRPSPP        1     0
CAGACGCGGCCTATTAATCCG     QTRPINP        1     0
CAGACGCGGCCTATTACTCTG     QTRPITL        1     0
CAGACGCGGCCTATTATGTCT     QTRPIMS        1     0
CAGACGCGGCCTATTGCGGAT     QTRPIAD        1     0
CAGACGCGGCCTATTGTTCAT     QTRPIVH        1     0
CAGACGCGGCCTCAGTTTACG     QTRPQFT        1     0
CAGACGCGGCCTCATCCGGAT     QTRPHPD        1     0
CAGACGCGGCCTCATCTGAAT     QTRPHLN        1     0
CAGACGCGGCCTCATCTTACT     QTRPHLT        1     0
CAGACGCGGCCTCATTATACT     QTRPHYT        1     0
CAGACGCGGCCTCATTCGGTG     QTRPHSV        1     0
CAGACGCGGCCTCCGAAGTTT     QTRPPKF        1     0
CAGACGCGGCCTCCGTATGGG     QTRPPYG        1     0
CAGACGCGGCCTCCTATGCCT     QTRPPMP        1     0
CAGACGCGGCCTCCTCAGTTT     QTRPPQF        1     0
CAGACGCGGCCTCCTGGTTCT     QTRPPGS        1     0
CAGACGCGGCCTCTGTTTACT     QTRPLFT        1     0
CAGACGCGGCCTCTTCTGCCT     QTRPLLP        1     0
CAGACGCGGCCTGAGGTTCTT     QTRPEVL        1     0
CAGACGCGGCCTGAGTTGACG     QTRPELT        1     0
CAGACGCGGCCTGATCCTCAT     QTRPDPH        1     0
CAGACGCGGCCTGATGATCTT     QTRPDDL        1     0
CAGACGCGGCCTGCTATTCAT     QTRPAIH        1     0
CAGACGCGGCCTGCTTCTCCG     QTRPASP        1     0
CAGACGCGGCCTGCTTTGGAG     QTRPALE        1     0
CAGACGCGGCCTGGGCAGCCT     QTRPGQP        1     0
CAGACGCGGCCTGGTACTAAT     QTRPGTN        1     0
CAGACGCGGCCTGGTGGGGTG     QTRPGGV        1     0
CAGACGCGGCCTGTGCATCTG     QTRPVHL        1     0
CAGACGCGGCCTGTGTCGTAT     QTRPVSY        1     0
CAGACGCGGCCTGTTACTTTT     QTRPVTF        1     0
CAGACGCGGCCTGTTCAGCCT     QTRPVQP        1     0
CAGACGCGGCCTGTTCCTGCG     QTRPVPA        1     0
CAGACGCGGCCTGTTGAGAAT     QTRPVEN        1     0
CAGACGCGGCCTTATGATCAT     QTRPYDH        1     0
CAGACGCGGCCTTCGTTGCTG     QTRPSLL        1     0
CAGACGCGGCCTTCTCTGAAT     QTRPSLN        1     0
CAGACGCGGCCTTCTTCTTCT     QTRPSSS        1     0
CAGACGCGGCCTTGTACTAGT     QTRPCTS        1     0
CAGACGCGGCCTTTGGCGACT     QTRPLAT        1     0
CAGACGCGGCCTTTTTCTCCG     QTRPFSP        1     0
CAGACGCGGCTGAATCTGAAT     QTRLNLN        1     0
CAGACGCGGCTGAATGCTCAT     QTRLNAH        1     0
CAGACGCGGCTGACTCCTTAT     QTRLTPY        1     0
CAGACGCGGCTGACTTTTCCT     QTRLTFP        1     0
CAGACGCGGCTGAGTGTTCTT     QTRLSVL        1     0
CAGACGCGGCTGATTAGTCCG     QTRLISP        1     0
CAGACGCGGCTGCCGATGACT     QTRLPMT        1     0
CAGACGCGGCTGCCTCCTCTT     QTRLPPL        1     0
CAGACGCGGCTGCCTGGGTCG     QTRLPGS        1     0
CAGACGCGGCTGGAGGGTCCG     QTRLEGP        1     0
CAGACGCGGCTGGGGAGTACG     QTRLGST        1     0
CAGACGCGGCTGGGTATGATG     QTRLGMM        1     0
CAGACGCGGCTGGTTAATATG     QTRLVNM        1     0
CAGACGCGGCTGGTTCTGCAT     QTRLVLH        1     0
CAGACGCGGCTGTAGACGTAT     QTRLQTY        1     0
CAGACGCGGCTGTAGATTGTG     QTRLQIV        1     0
CAGACGCGGCTGTATAGTCCT     QTRLYSP        1     0
CAGACGCGGCTGTATAGTTTG     QTRLYSL        1     0
CAGACGCGGCTGTATCAGACT     QTRLYQT        1     0
CAGACGCGGCTGTATTCGATT     QTRLYSI        1     0
CAGACGCGGCTGTCGATGTGG     QTRLSMW        1     0
CAGACGCGGCTGTCTGCTCCT     QTRLSAP        1     0
CAGACGCGGCTGTGGTATTCT     QTRLWYS        1     0
CAGACGCGGCTGTTTTCGCGG     QTRLFSR        1     0
CAGACGCGGCTGTTTTTGCGG     QTRLFLR        1     0
CAGACGCGGCTTACGGATGAT     QTRLTDD        1     0
CAGACGCGGCTTACTAATACT     QTRLTNT        1     0
CAGACGCGGCTTACTAATTAT     QTRLTNY        1     0
CAGACGCGGCTTAGTGTTGAG     QTRLSVE        1     0
CAGACGCGGCTTATGATTGTT     QTRLMIV        1     0
CAGACGCGGCTTATTACTAAT     QTRLITN        1     0
CAGACGCGGCTTCAGCTTTCG     QTRLQLS        1     0
CAGACGCGGCTTCATAATCAT     QTRLHNH        1     0
CAGACGCGGCTTCATAGTTGG     QTRLHSW        1     0
CAGACGCGGCTTCATCCGGCT     QTRLHPA        1     0
CAGACGCGGCTTCCGACGTCG     QTRLPTS        1     0
CAGACGCGGCTTCCGATGCCT     QTRLPMP        1     0
CAGACGCGGCTTCCGCTGAAT     QTRLPLN        1     0
CAGACGCGGCTTCCGGATCCT     QTRLPDP        1     0
CAGACGCGGCTTCCTAATTTT     QTRLPNF        1     0
CAGACGCGGCTTCCTATGCCG     QTRLPMP        1     0
CAGACGCGGCTTCCTCCTCAT     QTRLPPH        1     0
CAGACGCGGCTTCCTCTGCAG     QTRLPLQ        1     0
CAGACGCGGCTTCCTGTTAAT     QTRLPVN        1     0
CAGACGCGGCTTCCTTCTCCT     QTRLPSP        1     0
CAGACGCGGCTTCTGGCGAGT     QTRLLAS        1     0
CAGACGCGGCTTCTGGTTACG     QTRLLVT        1     0
CAGACGCGGCTTCTGTCTCTG     QTRLLSL        1     0
CAGACGCGGCTTCTTCTGGTT     QTRLLLV        1     0
CAGACGCGGCTTGAGTCGATG     QTRLESM        1     0
CAGACGCGGCTTGATCAGGTT     QTRLDQV        1     0
CAGACGCGGCTTGATCATATT     QTRLDHI        1     0
CAGACGCGGCTTGATCTGATG     QTRLDLM        1     0
CAGACGCGGCTTGATTTGATG     QTRLDLM        1     0
CAGACGCGGCTTGCGAAGGGT     QTRLAKG        1     0
CAGACGCGGCTTGCGTTGCCT     QTRLALP        1     0
CAGACGCGGCTTGCTAGTTTG     QTRLASL        1     0
CAGACGCGGCTTGCTTATGAG     QTRLAYE        1     0
CAGACGCGGCTTGGTGATACT     QTRLGDT        1     0
CAGACGCGGCTTGGTGTTGTG     QTRLGVV        1     0
CAGACGCGGCTTGTTAGTCCG     QTRLVSP        1     0
CAGACGCGGCTTGTTCATCGG     QTRLVHR        1     0
CAGACGCGGCTTGTTTCGAAT     QTRLVSN        1     0
CAGACGCGGCTTTATACGGAG     QTRLYTE        1     0
CAGACGCGGCTTTCGCATCCG     QTRLSHP        1     0
CAGACGCGGCTTTCTGAGAGG     QTRLSER        1     0
CAGACGCGGCTTTGTAATTGG     QTRLCNW        1     0
CAGACGCGGCTTTTTACTGGT     QTRLFTG        1     0
CAGACGCGGGACTGTATTATG     QTRDCIM        1     0
CAGACGCGGGAGACTACTCTG     QTRETTL        1     0
CAGACGCGGGAGACTCATTGT     QTRETHC        1     0
CAGACGCGGGAGATGCTTTGG     QTREMLW        1     0
CAGACGCGGGAGCAGCATACT     QTREQHT        1     0
CAGACGCGGGAGCAGTGGAGT     QTREQWS        1     0
CAGACGCGGGAGCCGATTGGT     QTREPIG        1     0
CAGACGCGGGAGCCGGTGCCT     QTREPVP        1     0
CAGACGCGGGAGCCGGTTTAT     QTREPVY        1     0
CAGACGCGGGAGCCTACTTAG     QTREPTQ        1     0
CAGACGCGGGAGCCTCTTAAT     QTREPLN        1     0
CAGACGCGGGAGCTGCCTTCG     QTRELPS        1     0
CAGACGCGGGAGGAGTGGCAT     QTREEWH        1     0
CAGACGCGGGAGGCGGGGACT     QTREAGT        1     0
CAGACGCGGGAGGCTAGTCCT     QTREASP        1     0
CAGACGCGGGAGGCTGATTTG     QTREADL        1     0
CAGACGCGGGAGGGGCTGACG     QTREGLT        1     0
CAGACGCGGGAGTATAGGAGT     QTREYRS        1     0
CAGACGCGGGAGTATTATACG     QTREYYT        1     0
CAGACGCGGGAGTTTACGCTG     QTREFTL        1     0
CAGACGCGGGAGTTTATGCCT     QTREFMP        1     0
CAGACGCGGGATACGTCTAAT     QTRDTSN        1     0
CAGACGCGGGATACTATTCCG     QTRDTIP        1     0
CAGACGCGGGATACTGCGGGG     QTRDTAG        1     0
CAGACGCGGGATACTGCTCCG     QTRDTAP        1     0
CAGACGCGGGATATGAATCTT     QTRDMNL        1     0
CAGACGCGGGATATGCCGAGT     QTRDMPS        1     0
CAGACGCGGGATATGGCTCCT     QTRDMAP        1     0
CAGACGCGGGATCAGTCTTCT     QTRDQSS        1     0
CAGACGCGGGATCCGAAATTT     QTRDPKF        1     0
CAGACGCGGGATCCTAGTCGG     QTRDPSR        1     0
CAGACGCGGGATCCTTCTCTT     QTRDPSL        1     0
CAGACGCGGGATCTGCATCAG     QTRDLHQ        1     0
CAGACGCGGGATCTGCGGTGT     QTRDLRC        1     0
CAGACGCGGGATCTTCATACT     QTRDLHT        1     0
CAGACGCGGGATGAGATGTCT     QTRDEMS        1     0
CAGACGCGGGATGAGCCTGGG     QTRDEPG        1     0
CAGACGCGGGATGATCGGCCT     QTRDDRP        1     0
CAGACGCGGGATGATCTGACG     QTRDDLT        1     0
CAGACGCGGGATGCTCCTCTT     QTRDAPL        1     0
CAGACGCGGGATGTGAGTTGG     QTRDVSW        1     0
CAGACGCGGGATGTTACTAAT     QTRDVTN        1     0
CAGACGCGGGATTCGACGGTG     QTRDSTV        1     0
CAGACGCGGGATTCGCATGCG     QTRDSHA        1     0
CAGACGCGGGATTGGAGTCCT     QTRDWSP        1     0
CAGACGCGGGATTGGCGTATG     QTRDWRM        1     0
CAGACGCGGGATTTGCCTCAT     QTRDLPH        1     0
CAGACGCGGGATTTGCGGTTG     QTRDLRL        1     0
CAGACGCGGGCGACGGCTTTT     QTRATAF        1     0
CAGACGCGGGCGACGGTGTTG     QTRATVL        1     0
CAGACGCGGGCGACGTTTGAG     QTRATFE        1     0
CAGACGCGGGCGATTCTGTCG     QTRAILS        1     0
CAGACGCGGGCGCCTAATGCT     QTRAPNA        1     0
CAGACGCGGGCGCTTATTATG     QTRALIM        1     0
CAGACGCGGGCGGCTACTTAT     QTRAATY        1     0
CAGACGCGGGCGGCTGTGCCT     QTRAAVP        1     0
CAGACGCGGGCGGCTTATCTT     QTRAAYL        1     0
CAGACGCGGGCGGTTAGTATG     QTRAVSM        1     0
CAGACGCGGGCGTGTGAGCGT     QTRACER        1     0
CAGACGCGGGCTACGGTGCCT     QTRATVP        1     0
CAGACGCGGGCTACGTGGCTG     QTRATWL        1     0
CAGACGCGGGCTACTCCTATT     QTRATPI        1     0
CAGACGCGGGCTAGTCAGAAT     QTRASQN        1     0
CAGACGCGGGCTATTCGTATT     QTRAIRI        1     0
CAGACGCGGGCTATTCTGCCT     QTRAILP        1     0
CAGACGCGGGCTCAGCCTATT     QTRAQPI        1     0
CAGACGCGGGCTCCTACTTCT     QTRAPTS        1     0
CAGACGCGGGCTCCTATGCTG     QTRAPML        1     0
CAGACGCGGGCTCCTGGGACT     QTRAPGT        1     0
CAGACGCGGGCTCCTTATCCT     QTRAPYP        1     0
CAGACGCGGGCTCTGACGACT     QTRALTT        1     0
CAGACGCGGGCTCTGGCGGTT     QTRALAV        1     0
CAGACGCGGGCTGATCGTATG     QTRADRM        1     0
CAGACGCGGGCTGCGACTTCG     QTRAATS        1     0
CAGACGCGGGCTGCTTTGCCG     QTRAALP        1     0
CAGACGCGGGCTTCTCTTACG     QTRASLT        1     0
CAGACGCGGGCTTCTTATTCT     QTRASYS        1     0
CAGACGCGGGCTTTTCCGTTT     QTRAFPF        1     0
CAGACGCGGGGGAATATTTGG     QTRGNIW        1     0
CAGACGCGGGGGAATCCTTCT     QTRGNPS        1     0
CAGACGCGGGGGACGCTTCCG     QTRGTLP        1     0
CAGACGCGGGGGACTTTTCTG     QTRGTFL        1     0
CAGACGCGGGGGATTCCTCCT     QTRGIPP        1     0
CAGACGCGGGGGATTCGGGTT     QTRGIRV        1     0
CAGACGCGGGGGCAGGAGTTT     QTRGQEF        1     0
CAGACGCGGGGGCATCCTGAT     QTRGHPD        1     0
CAGACGCGGGGGGATACGCTT     QTRGDTL        1     0
CAGACGCGGGGGGTGCCTGCT     QTRGVPA        1     0
CAGACGCGGGGGTCGGCGTTT     QTRGSAF        1     0
CAGACGCGGGGGTTTGGGACT     QTRGFGT        1     0
CAGACGCGGGGTAATTGGCCG     QTRGNWP        1     0
CAGACGCGGGGTACTCCTATT     QTRGTPI        1     0
CAGACGCGGGGTCCTCTGCTT     QTRGPLL        1     0
CAGACGCGGGGTCCTTATAGT     QTRGPYS        1     0
CAGACGCGGGGTCTGTGTATT     QTRGLCI        1     0
CAGACGCGGGGTGCTGCGGCG     QTRGAAA        1     0
CAGACGCGGGGTGTTTTGCAT     QTRGVLH        1     0
CAGACGCGGGTGACGTTTTAT     QTRVTFY        1     0
CAGACGCGGGTGATGACGCTT     QTRVMTL        1     0
CAGACGCGGGTGATTATGTAT     QTRVIMY        1     0
CAGACGCGGGTGATTCATAAT     QTRVIHN        1     0
CAGACGCGGGTGATTGAGTCG     QTRVIES        1     0
CAGACGCGGGTGCATTCTCCT     QTRVHSP        1     0
CAGACGCGGGTGCCTAATTAT     QTRVPNY        1     0
CAGACGCGGGTGCCTATGTTG     QTRVPML        1     0
CAGACGCGGGTGCCTCCTCAG     QTRVPPQ        1     0
CAGACGCGGGTGCTTAGGGAT     QTRVLRD        1     0
CAGACGCGGGTGGCGAATGGT     QTRVANG        1     0
CAGACGCGGGTGGCTACGATG     QTRVATM        1     0
CAGACGCGGGTGTATCATATT     QTRVYHI        1     0
CAGACGCGGGTGTTGACGTTG     QTRVLTL        1     0
CAGACGCGGGTGTTTCTTCAT     QTRVFLH        1     0
CAGACGCGGGTTAATCTGAAT     QTRVNLN        1     0
CAGACGCGGGTTAATGTGTTG     QTRVNVL        1     0
CAGACGCGGGTTAATTCGTTG     QTRVNSL        1     0
CAGACGCGGGTTACGAAGATT     QTRVTKI        1     0
CAGACGCGGGTTACGCAGTTT     QTRVTQF        1     0
CAGACGCGGGTTACGCATATT     QTRVTHI        1     0
CAGACGCGGGTTACTGAGCTG     QTRVTEL        1     0
CAGACGCGGGTTACTGTGCAG     QTRVTVQ        1     0
CAGACGCGGGTTACTTGGGCT     QTRVTWA        1     0
CAGACGCGGGTTATGACTCCT     QTRVMTP        1     0
CAGACGCGGGTTCAGCCTTCT     QTRVQPS        1     0
CAGACGCGGGTTCATCCGACT     QTRVHPT        1     0
CAGACGCGGGTTCATGAGACG     QTRVHET        1     0
CAGACGCGGGTTCCGTATCAT     QTRVPYH        1     0
CAGACGCGGGTTCCTAATGAT     QTRVPND        1     0
CAGACGCGGGTTCCTGTTAAG     QTRVPVK        1     0
CAGACGCGGGTTCTGCTGCAT     QTRVLLH        1     0
CAGACGCGGGTTGCGTTGCAG     QTRVALQ        1     0
CAGACGCGGGTTGGGTCGCCT     QTRVGSP        1     0
CAGACGCGGGTTGTTGCTGAT     QTRVVAD        1     0
CAGACGCGGGTTTATACTAAG     QTRVYTK        1     0
CAGACGCGGGTTTCTGAGGAG     QTRVSEE        1     0
CAGACGCGGGTTTTTAGTATT     QTRVFSI        1     0
CAGACGCGGTAGATGCCGCCT     QTRQMPP        1     0
CAGACGCGGTAGATTGCTGCG     QTRQIAA        1     0
CAGACGCGGTAGCTGCAGAAT     QTRQLQN        1     0
CAGACGCGGTAGGTGACGTTT     QTRQVTF        1     0
CAGACGCGGTATAATACGGGT     QTRYNTG        1     0
CAGACGCGGTATACGCATTCT     QTRYTHS        1     0
CAGACGCGGTATACGCCTTGG     QTRYTPW        1     0
CAGACGCGGTATACGTGGGCT     QTRYTWA        1     0
CAGACGCGGTATACTACGCCG     QTRYTTP        1     0
CAGACGCGGTATACTGATCAT     QTRYTDH        1     0
CAGACGCGGTATATGTATCCG     QTRYMYP        1     0
CAGACGCGGTATATTCATTGT     QTRYIHC        1     0
CAGACGCGGTATCAGTCGGAG     QTRYQSE        1     0
CAGACGCGGTATCATCCTCAT     QTRYHPH        1     0
CAGACGCGGTATCCTAATCTG     QTRYPNL        1     0
CAGACGCGGTATCCTCCGCAT     QTRYPPH        1     0
CAGACGCGGTATCCTGCGGTG     QTRYPAV        1     0
CAGACGCGGTATCCTGGGAAT     QTRYPGN        1     0
CAGACGCGGTATCCTTTGTAT     QTRYPLY        1     0
CAGACGCGGTATCTTAAGGCT     QTRYLKA        1     0
CAGACGCGGTATCTTCTGCCG     QTRYLLP        1     0
CAGACGCGGTATGCGCATTAG     QTRYAHQ        1     0
CAGACGCGGTATGCGGGTCTT     QTRYAGL        1     0
CAGACGCGGTATGCTGGGGCT     QTRYAGA        1     0
CAGACGCGGTATGTGCCTATT     QTRYVPI        1     0
CAGACGCGGTATGTGTGTAGT     QTRYVCS        1     0
CAGACGCGGTATGTGTTTCAG     QTRYVFQ        1     0
CAGACGCGGTATTATACTGAT     QTRYYTD        1     0
CAGACGCGGTCGACGCCTTTG     QTRSTPL        1     0
CAGACGCGGTCGACGGCGCAT     QTRSTAH        1     0
CAGACGCGGTCGACGGTGCTG     QTRSTVL        1     0
CAGACGCGGTCGACGGTGTTG     QTRSTVL        1     0
CAGACGCGGTCGATTACGCAG     QTRSITQ        1     0
CAGACGCGGTCGCATACTGAT     QTRSHTD        1     0
CAGACGCGGTCGCCTTCTCCT     QTRSPSP        1     0
CAGACGCGGTCGGAGCGTCCT     QTRSERP        1     0
CAGACGCGGTCGGATGTTCAT     QTRSDVH        1     0
CAGACGCGGTCGGTGCATTGT     QTRSVHC        1     0
CAGACGCGGTCGGTTAGTATG     QTRSVSM        1     0
CAGACGCGGTCGGTTTGTATG     QTRSVCM        1     0
CAGACGCGGTCGTCTATGCCG     QTRSSMP        1     0
CAGACGCGGTCGTTGCCTTAG     QTRSLPQ        1     0
CAGACGCGGTCTATGTATCCG     QTRSMYP        1     0
CAGACGCGGTCTCAGATGGGT     QTRSQMG        1     0
CAGACGCGGTCTCATACTGTT     QTRSHTV        1     0
CAGACGCGGTCTCATTTGAGT     QTRSHLS        1     0
CAGACGCGGTCTCTGCCGGCT     QTRSLPA        1     0
CAGACGCGGTCTCTGTGTCTT     QTRSLCL        1     0
CAGACGCGGTCTCTTATTGCT     QTRSLIA        1     0
CAGACGCGGTCTCTTGAGCCG     QTRSLEP        1     0
CAGACGCGGTCTTGGTTGACG     QTRSWLT        1     0
CAGACGCGGTCTTTTCCTCAG     QTRSFPQ        1     0
CAGACGCGGTGGATTCATCAG     QTRWIHQ        1     0
CAGACGCGGTGGCAGAATCTT     QTRWQNL        1     0
CAGACGCGGTGGCATCCTGAT     QTRWHPD        1     0
CAGACGCGGTGGCCGCTTACT     QTRWPLT        1     0
CAGACGCGGTGGCCTAATCCG     QTRWPNP        1     0
CAGACGCGGTGGGAGACGCGG     QTRWETR        1     0
CAGACGCGGTGGGGTACGTAT     QTRWGTY        1     0
CAGACGCGGTGGGTGCCTGCT     QTRWVPA        1     0
CAGACGCGGTGGTAGATTCCG     QTRWQIP        1     0
CAGACGCGGTGTAATCCTCTT     QTRCNPL        1     0
CAGACGCGGTGTCCTGCTCCT     QTRCPAP        1     0
CAGACGCGGTGTGGTACTGCG     QTRCGTA        1     0
CAGACGCGGTGTTCGGAGCCT     QTRCSEP        1     0
CAGACGCGGTGTTGTACTTTG     QTRCCTL        1     0
CAGACGCGGTGTTGTTCTCCC     QTRCCSP        1     0
CAGACGCGGTTCGAGCCTTCG     QTRFEPS        1     0
CAGACGCGGTTGAATCCTTGG     QTRLNPW        1     0
CAGACGCGGTTGAATTTGTAT     QTRLNLY        1     0
CAGACGCGGTTGACGGGTGGG     QTRLTGG        1     0
CAGACGCGGTTGACTTGTATG     QTRLTCM        1     0
CAGACGCGGTTGATTACTTCT     QTRLITS        1     0
CAGACGCGGTTGCATACGTCT     QTRLHTS        1     0
CAGACGCGGTTGCATTTGAAG     QTRLHLK        1     0
CAGACGCGGTTGCCGACTTTT     QTRLPTF        1     0
CAGACGCGGTTGCCGCAGCTG     QTRLPQL        1     0
CAGACGCGGTTGCCTACTCTT     QTRLPTL        1     0
CAGACGCGGTTGCCTCAGTTG     QTRLPQL        1     0
CAGACGCGGTTGCCTCATGTG     QTRLPHV        1     0
CAGACGCGGTTGCCTCCTCAG     QTRLPPQ        1     0
CAGACGCGGTTGCCTGGTCCT     QTRLPGP        1     0
CAGACGCGGTTGCTTAATACT     QTRLLNT        1     0
CAGACGCGGTTGGATACGTGT     QTRLDTC        1     0
CAGACGCGGTTGGATCGTAAT     QTRLDRN        1     0
CAGACGCGGTTGGCTATGTAT     QTRLAMY        1     0
CAGACGCGGTTGGCTTTTGCT     QTRLAFA        1     0
CAGACGCGGTTGGTTGTGTCT     QTRLVVS        1     0
CAGACGCGGTTGGTTTATCAG     QTRLVYQ        1     0
CAGACGCGGTTGTCTACGGAT     QTRLSTD        1     0
CAGACGCGGTTGTTGAGTCAG     QTRLLSQ        1     0
CAGACGCGGTTTAATACGTGT     QTRFNTC        1     0
CAGACGCGGTTTAATCATGGT     QTRFNHG        1     0
CAGACGCGGTTTACGCATATT     QTRFTHI        1     0
CAGACGCGGTTTACGTCGCCT     QTRFTSP        1     0
CAGACGCGGTTTACTCCTAAT     QTRFTPN        1     0
CAGACGCGGTTTATTATGCAT     QTRFIMH        1     0
CAGACGCGGTTTATTCCTACT     QTRFIPT        1     0
CAGACGCGGTTTCAGCCTATG     QTRFQPM        1     0
CAGACGCGGTTTCATCATTCT     QTRFHHS        1     0
CAGACGCGGTTTCCGTCTAGT     QTRFPSS        1     0
CAGACGCGGTTTCCTGCTGCT     QTRFPAA        1     0
CAGACGCGGTTTCCTGGTCCG     QTRFPGP        1     0
CAGACGCGGTTTCTGCTGCTG     QTRFLLL        1     0
CAGACGCGGTTTCTTCCTACG     QTRFLPT        1     0
CAGACGCGGTTTGATCCGGGT     QTRFDPG        1     0
CAGACGCGGTTTGCTACGAGT     QTRFATS        1     0
CAGACGCGGTTTGCTCATCCT     QTRFAHP        1     0
CAGACGCGGTTTGTGACGAAG     QTRFVTK        1     0
CAGACGCGGTTTGTGACTACT     QTRFVTT        1     0
CAGACGCGGTTTGTTCAGGCT     QTRFVQA        1     0
CAGACGCGGTTTTATCCTCAG     QTRFYPQ        1     0
CAGACGCGGTTTTATCTTAGT     QTRFYLS        1     0
CAGACGCGGTTTTCGGCTCTT     QTRFSAL        1     0
CAGACGCGGTTTTGGGGGAGT     QTRFWGS        1     0
CAGACGCGGTTTTTGTCGACT     QTRFLST        1     0
CAGACGCGTAATAATCATGGT     QTRNNHG        1     0
CAGACGCGTAATACGACGCCG     QTRNTTP        1     0
CAGACGCGTAATACGAGTCCT     QTRNTSP        1     0
CAGACGCGTAATATGCATGTG     QTRNMHV        1     0
CAGACGCGTAATATGGATCTG     QTRNMDL        1     0
CAGACGCGTAATATGGTTCCG     QTRNMVP        1     0
CAGACGCGTAATATTCAGGAG     QTRNIQE        1     0
CAGACGCGTAATCATACTTAT     QTRNHTY        1     0
CAGACGCGTAATCATTGGGAG     QTRNHWE        1     0
CAGACGCGTAATCCGAATCAG     QTRNPNQ        1     0
CAGACGCGTAATCCGAGTAAG     QTRNPSK        1     0
CAGACGCGTAATCTGACGCCG     QTRNLTP        1     0
CAGACGCGTAATCTGACTGGG     QTRNLTG        1     0
CAGACGCGTAATCTTGGTATT     QTRNLGI        1     0
CAGACGCGTAATGAGTCTGTT     QTRNESV        1     0
CAGACGCGTAATGTGCTTGGT     QTRNVLG        1     0
CAGACGCGTAATGTTGATGCG     QTRNVDA        1     0
CAGACGCGTAATTGGCCGTAT     QTRNWPY        1     0
CAGACGCGTACGAATGATGAT     QTRTNDD        1     0
CAGACGCGTACGACGATGGAT     QTRTTMD        1     0
CAGACGCGTACGACTCTTCCG     QTRTTLP        1     0
CAGACGCGTACGATGACTCAG     QTRTMTQ        1     0
CAGACGCGTACGCAGGGGACG     QTRTQGT        1     0
CAGACGCGTACGCCGGATCTT     QTRTPDL        1     0
CAGACGCGTACGCCTACGTAT     QTRTPTY        1     0
CAGACGCGTACGCCTCATACT     QTRTPHT        1     0
CAGACGCGTACGCTTCCGACT     QTRTLPT        1     0
CAGACGCGTACGGATGATCAG     QTRTDDQ        1     0
CAGACGCGTACGGTGCAGTAG     QTRTVQQ        1     0
CAGACGCGTACGGTTCAGTAT     QTRTVQY        1     0
CAGACGCGTACGGTTGTTAAT     QTRTVVN        1     0
CAGACGCGTACGTTTGCGGTT     QTRTFAV        1     0
CAGACGCGTACTAATAGTATG     QTRTNSM        1     0
CAGACGCGTACTACGTCTCCT     QTRTTSP        1     0
CAGACGCGTACTATGAATACT     QTRTMNT        1     0
CAGACGCGTACTATGCATCCG     QTRTMHP        1     0
CAGACGCGTACTATTACTCTT     QTRTITL        1     0
CAGACGCGTACTCAGACGATT     QTRTQTI        1     0
CAGACGCGTACTCAGGTTGAT     QTRTQVD        1     0
CAGACGCGTACTCATACGTTT     QTRTHTF        1     0
CAGACGCGTACTCATTTGGTT     QTRTHLV        1     0
CAGACGCGTACTCCGACTACG     QTRTPTT        1     0
CAGACGCGTACTCCGATGTTT     QTRTPMF        1     0
CAGACGCGTACTCCGCCTATT     QTRTPPI        1     0
CAGACGCGTACTCCGTGGCTG     QTRTPWL        1     0
CAGACGCGTACTCTGAATAAT     QTRTLNN        1     0
CAGACGCGTACTGATAGTCAG     QTRTDSQ        1     0
CAGACGCGTACTGATGAGTGT     QTRTDEC        1     0
CAGACGCGTACTGCGACGACG     QTRTATT        1     0
CAGACGCGTACTGCGGCGTTT     QTRTAAF        1     0
CAGACGCGTACTGCTCCGCCT     QTRTAPP        1     0
CAGACGCGTACTGCTCTGATT     QTRTALI        1     0
CAGACGCGTACTGGGCTGACT     QTRTGLT        1     0
CAGACGCGTACTGGGTATCAT     QTRTGYH        1     0
CAGACGCGTACTGGTCCTTCT     QTRTGPS        1     0
CAGACGCGTACTGGTTCTATG     QTRTGSM        1     0
CAGACGCGTACTGTGTCGTCG     QTRTVSS        1     0
CAGACGCGTACTGTTCCGCTT     QTRTVPL        1     0
CAGACGCGTACTTCGGATTCG     QTRTSDS        1     0
CAGACGCGTACTTGGTCGGGT     QTRTWSG        1     0
CAGACGCGTACTTTTGTTGAT     QTRTFVD        1     0
CAGACGCGTAGTACGATTGTG     QTRSTIV        1     0
CAGACGCGTAGTACTTTTTCT     QTRSTFS        1     0
CAGACGCGTAGTATGTGGTCG     QTRSMWS        1     0
CAGACGCGTAGTATTCAGCCT     QTRSIQP        1     0
CAGACGCGTAGTCATAATCCT     QTRSHNP        1     0
CAGACGCGTAGTCATACTTAT     QTRSHTY        1     0
CAGACGCGTAGTCCGTCGGCT     QTRSPSA        1     0
CAGACGCGTAGTCCTAGGCCG     QTRSPRP        1     0
CAGACGCGTAGTGAGCAGCCT     QTRSEQP        1     0
CAGACGCGTAGTGTTTCGTGG     QTRSVSW        1     0
CAGACGCGTAGTTCTCATCAT     QTRSSHH        1     0
CAGACGCGTAGTTTTCCTTTT     QTRSFPF        1     0
CAGACGCGTATGATGCCTCAG     QTRMMPQ        1     0
CAGACGCGTATGCCGATGGAT     QTRMPMD        1     0
CAGACGCGTATGCCTACTACT     QTRMPTT        1     0
CAGACGCGTATGCCTGCTTGT     QTRMPAC        1     0
CAGACGCGTATGCTGATGGCT     QTRMLMA        1     0
CAGACGCGTATGGAGCAGATG     QTRMEQM        1     0
CAGACGCGTATGGGTTAGGAG     QTRMGQE        1     0
CAGACGCGTATGGTGCTGCTG     QTRMVLL        1     0
CAGACGCGTATGGTGTCTTCG     QTRMVSS        1     0
CAGACGCGTATGGTTACTGCG     QTRMVTA        1     0
CAGACGCGTATGTCTACGATG     QTRMSTM        1     0
CAGACGCGTATTACGACTGTG     QTRITTV        1     0
CAGACGCGTATTATGCTGCCT     QTRIMLP        1     0
CAGACGCGTATTCAGCAGCAT     QTRIQQH        1     0
CAGACGCGTATTCAGCCTGCT     QTRIQPA        1     0
CAGACGCGTATTCAGCCTTTG     QTRIQPL        1     0
CAGACGCGTATTCAGTATTGG     QTRIQYW        1     0
CAGACGCGTATTCATCCGAAT     QTRIHPN        1     0
CAGACGCGTATTCATGCGGGG     QTRIHAG        1     0
CAGACGCGTATTCCGATTGCT     QTRIPIA        1     0
CAGACGCGTATTCCGCCGCGG     QTRIPPR        1     0
CAGACGCGTATTCCGCCTGGG     QTRIPPG        1     0
CAGACGCGTATTCCGTCTCTT     QTRIPSL        1     0
CAGACGCGTATTCCGTTGCCG     QTRIPLP        1     0
CAGACGCGTATTCCTACTACG     QTRIPTT        1     0
CAGACGCGTATTCCTGCTACG     QTRIPAT        1     0
CAGACGCGTATTCCTGTGGAG     QTRIPVE        1     0
CAGACGCGTATTCCTGTTTTT     QTRIPVF        1     0
CAGACGCGTATTCTGACTCCT     QTRILTP        1     0
CAGACGCGTATTCTGACTGCT     QTRILTA        1     0
CAGACGCGTATTCTTATGTTT     QTRILMF        1     0
CAGACGCGTATTCTTGTGGGA     QTRILVG        1     0
CAGACGCGTATTTCGACTCCG     QTRISTP        1     0
CAGACGCGTATTTTGCTTCCT     QTRILLP        1     0
CAGACGCGTATTTTTGTTCCG     QTRIFVP        1     0
CAGACGCGTCAGACGAGTCAT     QTRQTSH        1     0
CAGACGCGTCAGATGGCTCAG     QTRQMAQ        1     0
CAGACGCGTCAGATTCAGCTT     QTRQIQL        1     0
CAGACGCGTCAGCCTGCTCCT     QTRQPAP        1     0
CAGACGCGTCAGGAGTTGAAT     QTRQELN        1     0
CAGACGCGTCAGGGGGCGACT     QTRQGAT        1     0
CAGACGCGTCAGTCTGTGCAG     QTRQSVQ        1     0
CAGACGCGTCAGTGGGTGCCG     QTRQWVP        1     0
CAGACGCGTCAGTTGCTTCCG     QTRQLLP        1     0
CAGACGCGTCAGTTTACTCCT     QTRQFTP        1     0
CAGACGCGTCAGTTTATGTCT     QTRQFMS        1     0
CAGACGCGTCATACGATGTGG     QTRHTMW        1     0
CAGACGCGTCATACTAATCTT     QTRHTNL        1     0
CAGACGCGTCATACTCCTGCT     QTRHTPA        1     0
CAGACGCGTCATATGAATTCT     QTRHMNS        1     0
CAGACGCGTCATATGACTCCT     QTRHMTP        1     0
CAGACGCGTCATATGGCTCTT     QTRHMAL        1     0
CAGACGCGTCATATTGATATT     QTRHIDI        1     0
CAGACGCGTCATCAGCCGTCG     QTRHQPS        1     0
CAGACGCGTCATCAGCCTTAT     QTRHQPY        1     0
CAGACGCGTCATCATGTGCCT     QTRHHVP        1     0
CAGACGCGTCATCCGAATTCT     QTRHPNS        1     0
CAGACGCGTCATCCGCCTCCG     QTRHPPP        1     0
CAGACGCGTCATCCGGAGCAG     QTRHPEQ        1     0
CAGACGCGTCATCCGGCTACG     QTRHPAT        1     0
CAGACGCGTCATCCGTGTCCG     QTRHPCP        1     0
CAGACGCGTCATCCTAATGCG     QTRHPNA        1     0
CAGACGCGTCATCCTCATGCT     QTRHPHA        1     0
CAGACGCGTCATCCTGGGTCT     QTRHPGS        1     0
CAGACGCGTCATCCTTCGATG     QTRHPSM        1     0
CAGACGCGTCATCCTTGGTTT     QTRHPWF        1     0
CAGACGCGTCATCTGCTTTAT     QTRHLLY        1     0
CAGACGCGTCATCTTCCTGCG     QTRHLPA        1     0
CAGACGCGTCATGATGCGTTG     QTRHDAL        1     0
CAGACGCGTCATGCTAGTGTT     QTRHASV        1     0
CAGACGCGTCATGCTATGTGG     QTRHAMW        1     0
CAGACGCGTCATGGGCCTCAG     QTRHGPQ        1     0
CAGACGCGTCATGGTACGGAG     QTRHGTE        1     0
CAGACGCGTCATGTGGTGCTT     QTRHVVL        1     0
CAGACGCGTCATTCTAATCAT     QTRHSNH        1     0
CAGACGCGTCATTCTAATCCG     QTRHSNP        1     0
CAGACGCGTCATTTGGATGAT     QTRHLDD        1     0
CAGACGCGTCATTTGTCGACG     QTRHLST        1     0
CAGACGCGTCATTTTTTTCCT     QTRHFFP        1     0
CAGACGCGTCCGACGCAGGAG     QTRPTQE        1     0
CAGACGCGTCCGAGTATGTAT     QTRPSMY        1     0
CAGACGCGTCCGAGTGCTGCG     QTRPSAA        1     0
CAGACGCGTCCGATGATGCCG     QTRPMMP        1     0
CAGACGCGTCCGATGATGTTG     QTRPMML        1     0
CAGACGCGTCCGATGCCTGCG     QTRPMPA        1     0
CAGACGCGTCCGATTCATGGG     QTRPIHG        1     0
CAGACGCGTCCGATTCTGCCT     QTRPILP        1     0
CAGACGCGTCCGCCGCTGCAT     QTRPPLH        1     0
CAGACGCGTCCGGAGGCTGGG     QTRPEAG        1     0
CAGACGCGTCCGGATGATCCG     QTRPDDP        1     0
CAGACGCGTCCGGATGCTGGG     QTRPDAG        1     0
CAGACGCGTCCGGCTCAGGTT     QTRPAQV        1     0
CAGACGCGTCCGGCTGGGCTG     QTRPAGL        1     0
CAGACGCGTCCGGCTGTTACG     QTRPAVT        1     0
CAGACGCGTCCGGGGCATCCT     QTRPGHP        1     0
CAGACGCGTCCGGGTGAGCAT     QTRPGEH        1     0
CAGACGCGTCCGGTGGCGCCG     QTRPVAP        1     0
CAGACGCGTCCGGTTCCGCTG     QTRPVPL        1     0
CAGACGCGTCCGTATGATCCG     QTRPYDP        1     0
CAGACGCGTCCGTTGTATACT     QTRPLYT        1     0
CAGACGCGTCCTAATATGAAT     QTRPNMN        1     0
CAGACGCGTCCTAATGTTGAG     QTRPNVE        1     0
CAGACGCGTCCTACGATGCCG     QTRPTMP        1     0
CAGACGCGTCCTACGGTGATG     QTRPTVM        1     0
CAGACGCGTCCTACTAATCCT     QTRPTNP        1     0
CAGACGCGTCCTACTCATAAT     QTRPTHN        1     0
CAGACGCGTCCTACTCCTCCT     QTRPTPP        1     0
CAGACGCGTCCTACTGATCTG     QTRPTDL        1     0
CAGACGCGTCCTAGTTCTCCG     QTRPSSP        1     0
CAGACGCGTCCTATGGTTGTG     QTRPMVV        1     0
CAGACGCGTCCTCAGACTATT     QTRPQTI        1     0
CAGACGCGTCCTCAGCCTTCG     QTRPQPS        1     0
CAGACGCGTCCTCATAATCAT     QTRPHNH        1     0
CAGACGCGTCCTCATACGATG     QTRPHTM        1     0
CAGACGCGTCCTCATATTCTT     QTRPHIL        1     0
CAGACGCGTCCTCATCTGACG     QTRPHLT        1     0
CAGACGCGTCCTCATCTTACG     QTRPHLT        1     0
CAGACGCGTCCTCATGCGCCT     QTRPHAP        1     0
CAGACGCGTCCTCATGCTCCT     QTRPHAP        1     0
CAGACGCGTCCTCCGAATGGG     QTRPPNG        1     0
CAGACGCGTCCTCCGATTGTT     QTRPPIV        1     0
CAGACGCGTCCTCCGATTTGG     QTRPPIW        1     0
CAGACGCGTCCTCCGGCGGGG     QTRPPAG        1     0
CAGACGCGTCCTCCGGTTGAG     QTRPPVE        1     0
CAGACGCGTCCTCCTAGTTTG     QTRPPSL        1     0
CAGACGCGTCCTCCTCATCCT     QTRPPHP        1     0
CAGACGCGTCCTCCTCTTCCT     QTRPPLP        1     0
CAGACGCGTCCTCTGGGTTAT     QTRPLGY        1     0
CAGACGCGTCCTCTTCCTCTT     QTRPLPL        1     0
CAGACGCGTCCTCTTCTTGGT     QTRPLLG        1     0
CAGACGCGTCCTGAGCTTTTT     QTRPELF        1     0
CAGACGCGTCCTGCTAATGTT     QTRPANV        1     0
CAGACGCGTCCTGCTCCTCCT     QTRPAPP        1     0
CAGACGCGTCCTGCTGATTTG     QTRPADL        1     0
CAGACGCGTCCTGCTGTTACG     QTRPAVT        1     0
CAGACGCGTCCTGTGGGGACT     QTRPVGT        1     0
CAGACGCGTCCTGTGTATTTG     QTRPVYL        1     0
CAGACGCGTCCTTATATGTTG     QTRPYML        1     0
CAGACGCGTCCTTATCTTGCT     QTRPYLA        1     0
CAGACGCGTCCTTCTTGTTCT     QTRPSCS        1     0
CAGACGCGTCCTTGTGCGGTG     QTRPCAV        1     0
CAGACGCGTCCTTTGACTGCT     QTRPLTA        1     0
CAGACGCGTCCTTTTCATGAT     QTRPFHD        1     0
CAGACGCGTCCTTTTGTTACT     QTRPFVT        1     0
CAGACGCGTCTGAATGCTCTG     QTRLNAL        1     0
CAGACGCGTCTGACTGAGCGG     QTRLTER        1     0
CAGACGCGTCTGCAGTATTCG     QTRLQYS        1     0
CAGACGCGTCTGCCTTGTCCT     QTRLPCP        1     0
CAGACGCGTCTGCTGGCTCCT     QTRLLAP        1     0
CAGACGCGTCTGGATACTACG     QTRLDTT        1     0
CAGACGCGTCTGGATACTACT     QTRLDTT        1     0
CAGACGCGTCTGGCGATTCAT     QTRLAIH        1     0
CAGACGCGTCTGGCTACTTAT     QTRLATY        1     0
CAGACGCGTCTGGCTTTGCCG     QTRLALP        1     0
CAGACGCGTCTGGCTTTTAGT     QTRLAFS        1     0
CAGACGCGTCTGGGGAATATG     QTRLGNM        1     0
CAGACGCGTCTGGTTCCGATG     QTRLVPM        1     0
CAGACGCGTCTGTATACTCAT     QTRLYTH        1     0
CAGACGCGTCTGTATGCGGTG     QTRLYAV        1     0
CAGACGCGTCTGTCGGATAAG     QTRLSDK        1     0
CAGACGCGTCTGTTGGCTAGT     QTRLLAS        1     0
CAGACGCGTCTGTTTACGCAG     QTRLFTQ        1     0
CAGACGCGTCTTAAGCATACT     QTRLKHT        1     0
CAGACGCGTCTTAATTATTCG     QTRLNYS        1     0
CAGACGCGTCTTACGCTGATT     QTRLTLI        1     0
CAGACGCGTCTTAGTCCTCAG     QTRLSPQ        1     0
CAGACGCGTCTTATGCTTTTT     QTRLMLF        1     0
CAGACGCGTCTTATTACTGTG     QTRLITV        1     0
CAGACGCGTCTTATTCCTGTT     QTRLIPV        1     0
CAGACGCGTCTTCAGCATCCT     QTRLQHP        1     0
CAGACGCGTCTTCAGCTGCTG     QTRLQLL        1     0
CAGACGCGTCTTCATGAGCTT     QTRLHEL        1     0
CAGACGCGTCTTCCGACTACT     QTRLPTT        1     0
CAGACGCGTCTTCCGACTGCT     QTRLPTA        1     0
CAGACGCGTCTTCCTGCTCCT     QTRLPAP        1     0
CAGACGCGTCTTCCTTATCCT     QTRLPYP        1     0
CAGACGCGTCTTCCTTCTCAT     QTRLPSH        1     0
CAGACGCGTCTTGAGACTTAT     QTRLETY        1     0
CAGACGCGTCTTGATGCGAAG     QTRLDAK        1     0
CAGACGCGTCTTGATTATGTG     QTRLDYV        1     0
CAGACGCGTCTTGCTGTTATG     QTRLAVM        1     0
CAGACGCGTCTTGCTTAGATT     QTRLAQI        1     0
CAGACGCGTCTTTCTACGCTT     QTRLSTL        1     0
CAGACGCGTGAGAAGCATTTG     QTREKHL        1     0
CAGACGCGTGAGATTTCGCTG     QTREISL        1     0
CAGACGCGTGAGCATACTGCG     QTREHTA        1     0
CAGACGCGTGAGCCGTGTCCG     QTREPCP        1     0
CAGACGCGTGAGCCTGCGCTT     QTREPAL        1     0
CAGACGCGTGAGCCTGTGAAT     QTREPVN        1     0
CAGACGCGTGAGCTGCATTCG     QTRELHS        1     0
CAGACGCGTGAGCTGCTTGAT     QTRELLD        1     0
CAGACGCGTGAGCTTCATGCG     QTRELHA        1     0
CAGACGCGTGAGCTTCCGCTG     QTRELPL        1     0
CAGACGCGTGAGGCGGAGCTT     QTREAEL        1     0
CAGACGCGTGAGGCTCATACT     QTREAHT        1     0
CAGACGCGTGAGGCTTATCAG     QTREAYQ        1     0
CAGACGCGTGAGGCTTGGCAT     QTREAWH        1     0
CAGACGCGTGAGGTGCCTCAT     QTREVPH        1     0
CAGACGCGTGAGTCGACGTGG     QTRESTW        1     0
CAGACGCGTGAGTCGATGATG     QTRESMM        1     0
CAGACGCGTGAGTCGCAGCCG     QTRESQP        1     0
CAGACGCGTGAGTCGCATACT     QTRESHT        1     0
CAGACGCGTGAGTTGCCTGAG     QTRELPE        1     0
CAGACGCGTGATACGCCACTG     QTRDTPL        1     0
CAGACGCGTGATACTCTTATG     QTRDTLM        1     0
CAGACGCGTGATAGTCCGTGG     QTRDSPW        1     0
CAGACGCGTGATAGTGCTCCG     QTRDSAP        1     0
CAGACGCGTGATATGATGGTT     QTRDMMV        1     0
CAGACGCGTGATATGGGGATT     QTRDMGI        1     0
CAGACGCGTGATATTTAGATT     QTRDIQI        1     0
CAGACGCGTGATCAGAATATG     QTRDQNM        1     0
CAGACGCGTGATCAGCATGCG     QTRDQHA        1     0
CAGACGCGTGATCAGCCGTCG     QTRDQPS        1     0
CAGACGCGTGATCATGAGATG     QTRDHEM        1     0
CAGACGCGTGATCCGCTTTGG     QTRDPLW        1     0
CAGACGCGTGATCCGGCTACG     QTRDPAT        1     0
CAGACGCGTGATCCTAATCAT     QTRDPNH        1     0
CAGACGCGTGATCCTACTATG     QTRDPTM        1     0
CAGACGCGTGATCCTAGTACT     QTRDPST        1     0
CAGACGCGTGATCCTCATTTG     QTRDPHL        1     0
CAGACGCGTGATCGTCCTCCG     QTRDRPP        1     0
CAGACGCGTGATCGTGCGGTG     QTRDRAV        1     0
CAGACGCGTGATCTTGCGGTT     QTRDLAV        1     0
CAGACGCGTGATGATAATCCG     QTRDDNP        1     0
CAGACGCGTGATGATCCGACT     QTRDDPT        1     0
CAGACGCGTGATGATCCTCAG     QTRDDPQ        1     0
CAGACGCGTGATGCGTTGTGT     QTRDALC        1     0
CAGACGCGTGATGCTGCGCAT     QTRDAAH        1     0
CAGACGCGTGATGCTGCTCCT     QTRDAAP        1     0
CAGACGCGTGATGTGTATCCG     QTRDVYP        1     0
CAGACGCGTGATGTGTGGGTG     QTRDVWV        1     0
CAGACGCGTGATTCGCCGCAT     QTRDSPH        1     0
CAGACGCGTGATTCTAATGCG     QTRDSNA        1     0
CAGACGCGTGATTCTCATTAG     QTRDSHQ        1     0
CAGACGCGTGATTCTTGGCAT     QTRDSWH        1     0
CAGACGCGTGCGAGTACGATG     QTRASTM        1     0
CAGACGCGTGCGAGTATTGCG     QTRASIA        1     0
CAGACGCGTGCGATTATGGTG     QTRAIMV        1     0
CAGACGCGTGCGATTGCGAAT     QTRAIAN        1     0
CAGACGCGTGCGCATGAGCTT     QTRAHEL        1     0
CAGACGCGTGCGCTTACGCCT     QTRALTP        1     0
CAGACGCGTGCGGCTAGTGAG     QTRAASE        1     0
CAGACGCGTGCGGCTTCGATG     QTRAASM        1     0
CAGACGCGTGCGGTGGAGTGG     QTRAVEW        1     0
CAGACGCGTGCGTATTCTCCG     QTRAYSP        1     0
CAGACGCGTGCGTCGGTTCTT     QTRASVL        1     0
CAGACGCGTGCTAATCCGAAT     QTRANPN        1     0
CAGACGCGTGCTAATCTTCAG     QTRANLQ        1     0
CAGACGCGTGCTACGCTTCCT     QTRATLP        1     0
CAGACGCGTGCTACTGAGTTT     QTRATEF        1     0
CAGACGCGTGCTACTTTGCCT     QTRATLP        1     0
CAGACGCGTGCTATAACTATT     QTRAITI        1     0
CAGACGCGTGCTCAGGTTCAT     QTRAQVH        1     0
CAGACGCGTGCTCAGTCGTCT     QTRAQSS        1     0
CAGACGCGTGCTCATACTCTG     QTRAHTL        1     0
CAGACGCGTGCTCATCCGTAT     QTRAHPY        1     0
CAGACGCGTGCTCATCCTTGT     QTRAHPC        1     0
CAGACGCGTGCTCATCTGATT     QTRAHLI        1     0
CAGACGCGTGCTCCTACTGTT     QTRAPTV        1     0
CAGACGCGTGCTCCTATGCAT     QTRAPMH        1     0
CAGACGCGTGCTCCTGTGGGT     QTRAPVG        1     0
CAGACGCGTGCTCCTTATTAT     QTRAPYY        1     0
CAGACGCGTGCTCCTTCGCCG     QTRAPSP        1     0
CAGACGCGTGCTCCTTGGACT     QTRAPWT        1     0
CAGACGCGTGCTCCTTGTTTG     QTRAPCL        1     0
CAGACGCGTGCTCTTATTGCG     QTRALIA        1     0
CAGACGCGTGCTGAGGGGGAG     QTRAEGE        1     0
CAGACGCGTGCTGATCCGTGG     QTRADPW        1     0
CAGACGCGTGCTGCTAGTCAG     QTRAASQ        1     0
CAGACGCGTGCTGCTGCTAAT     QTRAAAN        1     0
CAGACGCGTGCTGCTTCGCAT     QTRAASH        1     0
CAGACGCGTGCTGGTGCTCCT     QTRAGAP        1     0
CAGACGCGTGCTGTGACTACT     QTRAVTT        1     0
CAGACGCGTGCTGTGGATCCT     QTRAVDP        1     0
CAGACGCGTGCTGTGTTGCTG     QTRAVLL        1     0
CAGACGCGTGCTGTTAGTATG     QTRAVSM        1     0
CAGACGCGTGCTTCTAGTATG     QTRASSM        1     0
CAGACGCGTGCTTCTCTTGTT     QTRASLV        1     0
CAGACGCGTGCTTGTCCGTGT     QTRACPC        1     0
CAGACGCGTGCTTTGACTACT     QTRALTT        1     0
CAGACGCGTGCTTTGTATGGT     QTRALYG        1     0
CAGACGCGTGGGATGACTCCT     QTRGMTP        1     0
CAGACGCGTGGGCCGATGGTT     QTRGPMV        1     0
CAGACGCGTGGGCCTCAGATT     QTRGPQI        1     0
CAGACGCGTGGGCCTGCTGAG     QTRGPAE        1     0
CAGACGCGTGGGCTGGCTGTG     QTRGLAV        1     0
CAGACGCGTGGGTATCCGCCG     QTRGYPP        1     0
CAGACGCGTGGTAGTCAGCAG     QTRGSQQ        1     0
CAGACGCGTGGTATTGAGTTG     QTRGIEL        1     0
CAGACGCGTGGTATTTGGTCG     QTRGIWS        1     0
CAGACGCGTGGTCCTACGCTG     QTRGPTL        1     0
CAGACGCGTGGTCTTCTTGTG     QTRGLLV        1     0
CAGACGCGTGGTGAGACTCCT     QTRGETP        1     0
CAGACGCGTGGTGAGTCGCCG     QTRGESP        1     0
CAGACGCGTGGTGATCATATG     QTRGDHM        1     0
CAGACGCGTGGTTGGGATACT     QTRGWDT        1     0
CAGACGCGTGTGACTACTAAT     QTRVTTN        1     0
CAGACGCGTGTGAGTACGGCG     QTRVSTA        1     0
CAGACGCGTGTGATGCTGAAT     QTRVMLN        1     0
CAGACGCGTGTGATGCTGTGG     QTRVMLW        1     0
CAGACGCGTGTGCCTCCGTAG     QTRVPPQ        1     0
CAGACGCGTGTGGCTCTGGTG     QTRVALV        1     0
CAGACGCGTGTGTCGCCGACT     QTRVSPT        1     0
CAGACGCGTGTTAATACTCAG     QTRVNTQ        1     0
CAGACGCGTGTTAATCTTTGG     QTRVNLW        1     0
CAGACGCGTGTTCAGCAGTCT     QTRVQQS        1     0
CAGACGCGTGTTCAGTCTCTG     QTRVQSL        1     0
CAGACGCGTGTTCCTATGCCT     QTRVPMP        1     0
CAGACGCGTGTTCCTGATAGT     QTRVPDS        1     0
CAGACGCGTGTTCCTGTTCCT     QTRVPVP        1     0
CAGACGCGTGTTCTGCCGCCG     QTRVLPP        1     0
CAGACGCGTGTTCTTTTGACG     QTRVLLT        1     0
CAGACGCGTGTTGGGGATAGT     QTRVGDS        1     0
CAGACGCGTGTTGGTCCTTAG     QTRVGPQ        1     0
CAGACGCGTGTTGTTACTGTG     QTRVVTV        1     0
CAGACGCGTGTTTCTTCGTTG     QTRVSSL        1     0
CAGACGCGTGTTTGGATTAAT     QTRVWIN        1     0
CAGACGCGTGTTTGTCCGTCG     QTRVCPS        1     0
CAGACGCGTGTTTTGGGGATT     QTRVLGI        1     0
CAGACGCGTTAGATGCCTCTG     QTRQMPL        1     0
CAGACGCGTTAGCTGACTGCG     QTRQLTA        1     0
CAGACGCGTTATACTTTTCCT     QTRYTFP        1     0
CAGACGCGTTATAGTAATCTG     QTRYSNL        1     0
CAGACGCGTTATATGGATCAT     QTRYMDH        1     0
CAGACGCGTTATCATACGACG     QTRYHTT        1     0
CAGACGCGTTATCATTCTAAT     QTRYHSN        1     0
CAGACGCGTTATCCGCCTTTG     QTRYPPL        1     0
CAGACGCGTTATCCTCCGCAT     QTRYPPH        1     0
CAGACGCGTTATCCTCTGTCT     QTRYPLS        1     0
CAGACGCGTTATCTTCCTGCT     QTRYLPA        1     0
CAGACGCGTTATGCGATTGTT     QTRYAIV        1     0
CAGACGCGTTATGCTCCGGCT     QTRYAPA        1     0
CAGACGCGTTATGTTTTGAAT     QTRYVLN        1     0
CAGACGCGTTATTCTCATGGT     QTRYSHG        1     0
CAGACGCGTTATTTGCCTTCT     QTRYLPS        1     0
CAGACGCGTTCAACGACTTTG     QTRSTTL        1     0
CAGACGCGTTCGACGGTTGGT     QTRSTVG        1     0
CAGACGCGTTCGACTTGGACT     QTRSTWT        1     0
CAGACGCGTTCGATGGATGTG     QTRSMDV        1     0
CAGACGCGTTCGATTCCGCTT     QTRSIPL        1     0
CAGACGCGTTCGCAGTTGGAG     QTRSQLE        1     0
CAGACGCGTTCGCATGCGCCG     QTRSHAP        1     0
CAGACGCGTTCGCCGCATTTG     QTRSPHL        1     0
CAGACGCGTTCGGAGATTCCT     QTRSEIP        1     0
CAGACGCGTTCGGATCCGCCG     QTRSDPP        1     0
CAGACGCGTTCGGCTATGATG     QTRSAMM        1     0
CAGACGCGTTCGGCTCCTGCT     QTRSAPA        1     0
CAGACGCGTTCGGCTGTTACG     QTRSAVT        1     0
CAGACGCGTTCGGCTTCGGCG     QTRSASA        1     0
CAGACGCGTTCGGCTTTGGAT     QTRSALD        1     0
CAGACGCGTTCGTCGCCTAGT     QTRSSPS        1     0
CAGACGCGTTCGTCGTTGTAT     QTRSSLY        1     0
CAGACGCGTTCGTTGGAGTGG     QTRSLEW        1     0
CAGACGCGTTCTAATGTTCCT     QTRSNVP        1     0
CAGACGCGTTCTACTCCGTTT     QTRSTPF        1     0
CAGACGCGTTCTACTGAGTTT     QTRSTEF        1     0
CAGACGCGTTCTATAACTATT     QTRSITI        1     0
CAGACGCGTTCTCAGATTCCT     QTRSQIP        1     0
CAGACGCGTTCTCAGTCTTAT     QTRSQSY        1     0
CAGACGCGTTCTCATATTGAT     QTRSHID        1     0
CAGACGCGTTCTCATCCGAGT     QTRSHPS        1     0
CAGACGCGTTCTCATTCTATG     QTRSHSM        1     0
CAGACGCGTTCTCCTACTGAT     QTRSPTD        1     0
CAGACGCGTTCTCCTATGCCT     QTRSPMP        1     0
CAGACGCGTTCTCCTATTGGT     QTRSPIG        1     0
CAGACGCGTTCTCCTGCTTCT     QTRSPAS        1     0
CAGACGCGTTCTCTGCTTCCT     QTRSLLP        1     0
CAGACGCGTTCTGATCCGTGG     QTRSDPW        1     0
CAGACGCGTTCTGCTGAGCTG     QTRSAEL        1     0
CAGACGCGTTCTGGTCTTACT     QTRSGLT        1     0
CAGACGCGTTCTGTTACTGAT     QTRSVTD        1     0
CAGACGCGTTCTTTTTTGCTG     QTRSFLL        1     0
CAGACGCGTTGGACTCATGTT     QTRWTHV        1     0
CAGACGCGTTGGATTCAGCCG     QTRWIQP        1     0
CAGACGCGTTGGATTCCGGTG     QTRWIPV        1     0
CAGACGCGTTGGCATTTGCCT     QTRWHLP        1     0
CAGACGCGTTGGCCTCCTTAT     QTRWPPY        1     0
CAGACGCGTTGGCTGCATCCG     QTRWLHP        1     0
CAGACGCGTTGGTGGTTTCCG     QTRWWFP        1     0
CAGACGCGTTGGTTGCAGTTG     QTRWLQL        1     0
CAGACGCGTTGGTTTCCTCCG     QTRWFPP        1     0
CAGACGCGTTGTAATACGAAT     QTRCNTN        1     0
CAGACGCGTTGTACTCAGCCG     QTRCTQP        1     0
CAGACGCGTTGTATGCCTGTG     QTRCMPV        1     0
CAGACGCGTTGTCATCATCTG     QTRCHHL        1     0
CAGACGCGTTGTGATATTATG     QTRCDIM        1     0
CAGACGCGTTGTTAGATTCCG     QTRCQIP        1     0
CAGACGCGTTTGACTGATACG     QTRLTDT        1     0
CAGACGCGTTTGACTGATACT     QTRLTDT        1     0
CAGACGCGTTTGCAGGATGGG     QTRLQDG        1     0
CAGACGCGTTTGCAGGTGAAG     QTRLQVK        1     0
CAGACGCGTTTGCATGCTACG     QTRLHAT        1     0
CAGACGCGTTTGCCGTTGGCT     QTRLPLA        1     0
CAGACGCGTTTGCCTAATCCG     QTRLPNP        1     0
CAGACGCGTTTGCTGAATCCT     QTRLLNP        1     0
CAGACGCGTTTGCTGATTCCG     QTRLLIP        1     0
CAGACGCGTTTGGAGCATGGT     QTRLEHG        1     0
CAGACGCGTTTGGAGCCTAAG     QTRLEPK        1     0
CAGACGCGTTTGGTGGATCGG     QTRLVDR        1     0
CAGACGCGTTTGTCGGAGGTG     QTRLSEV        1     0
CAGACGCGTTTGTCTCCTCCG     QTRLSPP        1     0
CAGACGCGTTTGTTTGCTATT     QTRLFAI        1     0
CAGACGCGTTTTAATGTTACG     QTRFNVT        1     0
CAGACGCGTTTTACGTGGGGG     QTRFTWG        1     0
CAGACGCGTTTTATGGTGCAG     QTRFMVQ        1     0
CAGACGCGTTTTCAGACTGAT     QTRFQTD        1     0
CAGACGCGTTTTCCGACTCTG     QTRFPTL        1     0
CAGACGCGTTTTCTGCAGTGG     QTRFLQW        1     0
CAGACGCGTTTTGATTATGGG     QTRFDYG        1     0
CAGACGCGTTTTGCTCCTAGT     QTRFAPS        1     0
CAGACGCGTTTTGTGCTGGTG     QTRFVLV        1     0
CAGACGCGTTTTGTGGTTCCT     QTRFVVP        1     0
CAGACGCGTTTTTCGCATCCG     QTRFSHP        1     0
CAGACGCTACATCAGGCTCCG     QTLHQAP        1     0
CAGACGCTACCGAGTCAGTCT     QTLPSQS        1     0
CAGACGCTACCTGATAATCAT     QTLPDNH        1     0
CAGACGCTACGTATTAGTATG     QTLRISM        1     0
CAGACGCTATATTATCCTGTG     QTLYYPV        1     0
CAGACGCTGAAGACGCCGCAT     QTLKTPH        1     0
CAGACGCTGAAGACTGATAAT     QTLKTDN        1     0
CAGACGCTGAAGAGTTATTCT     QTLKSYS        1     0
CAGACGCTGAAGATGCCGTGT     QTLKMPC        1     0
CAGACGCTGAAGATGCGTACT     QTLKMRT        1     0
CAGACGCTGAAGATGGATTGG     QTLKMDW        1     0
CAGACGCTGAAGCAGATGCAG     QTLKQMQ        1     0
CAGACGCTGAAGCATGCGCTT     QTLKHAL        1     0
CAGACGCTGAAGCCGTATATT     QTLKPYI        1     0
CAGACGCTGAAGCCGTCGGAG     QTLKPSE        1     0
CAGACGCTGAAGCCGTTGCCT     QTLKPLP        1     0
CAGACGCTGAAGCCGTTTCAG     QTLKPFQ        1     0
CAGACGCTGAAGCCTAGTTTT     QTLKPSF        1     0
CAGACGCTGAAGCCTCGTAGT     QTLKPRS        1     0
CAGACGCTGAAGCCTCGTTTT     QTLKPRF        1     0
CAGACGCTGAAGGAGCCGATT     QTLKEPI        1     0
CAGACGCTGAAGGGGAAGAAT     QTLKGKN        1     0
CAGACGCTGAAGTCTGTGCCT     QTLKSVP        1     0
CAGACGCTGAAGTCTGTTCTG     QTLKSVL        1     0
CAGACGCTGAAGTGGCCTCCT     QTLKWPP        1     0
CAGACGCTGAAGTGTCTTATT     QTLKCLI        1     0
CAGACGCTGAATAATGGTACG     QTLNNGT        1     0
CAGACGCTGAATACGCAGTTT     QTLNTQF        1     0
CAGACGCTGAATACGCATGTG     QTLNTHV        1     0
CAGACGCTGAATACGGATTCG     QTLNTDS        1     0
CAGACGCTGAATACGGCGAGT     QTLNTAS        1     0
CAGACGCTGAATAGGCTTTAT     QTLNRLY        1     0
CAGACGCTGAATAGGTCTAAT     QTLNRSN        1     0
CAGACGCTGAATAGTATAACG     QTLNSIT        1     0
CAGACGCTGAATAGTTATGCT     QTLNSYA        1     0
CAGACGCTGAATATGATTAGT     QTLNMIS        1     0
CAGACGCTGAATATGCAGGGG     QTLNMQG        1     0
CAGACGCTGAATATGCCTCTG     QTLNMPL        1     0
CAGACGCTGAATATGCCTCTT     QTLNMPL        1     0
CAGACGCTGAATATGGTTGCT     QTLNMVA        1     0
CAGACGCTGAATATTCTTAAT     QTLNILN        1     0
CAGACGCTGAATCAGACTAAG     QTLNQTK        1     0
CAGACGCTGAATCAGCCGACT     QTLNQPT        1     0
CAGACGCTGAATCAGGAGGTG     QTLNQEV        1     0
CAGACGCTGAATCAGTCGCAT     QTLNQSH        1     0
CAGACGCTGAATCAGTGTAGT     QTLNQCS        1     0
CAGACGCTGAATCCGCAGAGT     QTLNPQS        1     0
CAGACGCTGAATCCGCCTACT     QTLNPPT        1     0
CAGACGCTGAATCCGCCTCCT     QTLNPPP        1     0
CAGACGCTGAATCCGGCGGCT     QTLNPAA        1     0
CAGACGCTGAATCCGGGGCAT     QTLNPGH        1     0
CAGACGCTGAATCCGTGGGTT     QTLNPWV        1     0
CAGACGCTGAATCCTACTCGT     QTLNPTR        1     0
CAGACGCTGAATCCTCCGTCG     QTLNPPS        1     0
CAGACGCTGAATCCTGTTTAT     QTLNPVY        1     0
CAGACGCTGAATCCTTTGCAT     QTLNPLH        1     0
CAGACGCTGAATCGGGTTCCT     QTLNRVP        1     0
CAGACGCTGAATCTGCTGGAG     QTLNLLE        1     0
CAGACGCTGAATCTTACGCCT     QTLNLTP        1     0
CAGACGCTGAATCTTACTCTT     QTLNLTL        1     0
CAGACGCTGAATCTTGCTTCG     QTLNLAS        1     0
CAGACGCTGAATGAGAGTCAT     QTLNESH        1     0
CAGACGCTGAATGAGTTGCAG     QTLNELQ        1     0
CAGACGCTGAATGATACTGAT     QTLNDTD        1     0
CAGACGCTGAATGATTAGACT     QTLNDQT        1     0
CAGACGCTGAATGATTGGCCG     QTLNDWP        1     0
CAGACGCTGAATGCTCTGCCA     QTLNALP        1     0
CAGACGCTGAATGCTGTGCTT     QTLNAVL        1     0
CAGACGCTGAATGGGACTGTA     QTLNGTV        1     0
CAGACGCTGAATGGTCCTCTT     QTLNGPL        1     0
CAGACGCTGAATGGTCGGCAT     QTLNGRH        1     0
CAGACGCTGAATGGTTCTCTG     QTLNGSL        1     0
CAGACGCTGAATGTGCCGCTT     QTLNVPL        1     0
CAGACGCTGAATGTGTTGTAT     QTLNVLY        1     0
CAGACGCTGAATGTTCAGCCT     QTLNVQP        1     0
CAGACGCTGAATTATTCTCAG     QTLNYSQ        1     0
CAGACGCTGAATTCGGCTGTT     QTLNSAV        1     0
CAGACGCTGAATTCGGTGAAT     QTLNSVN        1     0
CAGACGCTGAATTCGTATCCT     QTLNSYP        1     0
CAGACGCTGAATTGGATGGTG     QTLNWMV        1     0
CAGACGCTGAATTTTCTGCCT     QTLNFLP        1     0
CAGACGCTGACGAATACTACT     QTLTNTT        1     0
CAGACGCTGACGAATGCTAAG     QTLTNAK        1     0
CAGACGCTGACGAATGTGTTT     QTLTNVF        1     0
CAGACGCTGACGACGGATTCT     QTLTTDS        1     0
CAGACGCTGACGACTACTTTG     QTLTTTL        1     0
CAGACGCTGACGAGGGCTACT     QTLTRAT        1     0
CAGACGCTGACGAGTACTGGG     QTLTSTG        1     0
CAGACGCTGACGATGATTCGT     QTLTMIR        1     0
CAGACGCTGACGATGCCTTTT     QTLTMPF        1     0
CAGACGCTGACGCCGAGTGTT     QTLTPSV        1     0
CAGACGCTGACGGAGGAGAAT     QTLTEEN        1     0
CAGACGCTGACGGAGTGGGCG     QTLTEWA        1     0
CAGACGCTGACGGATACTAAT     QTLTDTN        1     0
CAGACGCTGACGGATCAAATG     QTLTDQM        1     0
CAGACGCTGACGGATCATCGT     QTLTDHR        1     0
CAGACGCTGACGGATCGTTCG     QTLTDRS        1     0
CAGACGCTGACGGCTCCTGCT     QTLTAPA        1     0
CAGACGCTGACGGGAAATACT     QTLTGNT        1     0
CAGACGCTGACGGTGCAGTTT     QTLTVQF        1     0
CAGACGCTGACGGTTATTGCT     QTLTVIA        1     0
CAGACGCTGACGGTTCATCAT     QTLTVHH        1     0
CAGACGCTGACGTATCCTGCG     QTLTYPA        1     0
CAGACGCTGACGTCGAGGTGG     QTLTSRW        1     0
CAGACGCTGACGTCGCCTTTT     QTLTSPF        1     0
CAGACGCTGACGTGGGAGCCG     QTLTWEP        1     0
CAGACGCTGACGTGGTGGTAT     QTLTWWY        1     0
CAGACGCTGACGTTGCCTCAG     QTLTLPQ        1     0
CAGACGCTGACGTTGGCTGAG     QTLTLAE        1     0
CAGACGCTGACGTTGTAGAGT     QTLTLQS        1     0
CAGACGCTGACGTTGTCTCCG     QTLTLSP        1     0
CAGACGCTGACGTTTAATGCT     QTLTFNA        1     0
CAGACGCTGACGTTTTCTACT     QTLTFST        1     0
CAGACGCTGACTAAGTATTCG     QTLTKYS        1     0
CAGACGCTGACTAATCATAGT     QTLTNHS        1     0
CAGACGCTGACTACGCATTCG     QTLTTHS        1     0
CAGACGCTGACTACGCTGTCG     QTLTTLS        1     0
CAGACGCTGACTACTAAGCTT     QTLTTKL        1     0
CAGACGCTGACTACTAAGTAT     QTLTTKY        1     0
CAGACGCTGACTACTCAGGAT     QTLTTQD        1     0
CAGACGCTGACTACTCCGCAT     QTLTTPH        1     0
CAGACGCTGACTACTCCTTCT     QTLTTPS        1     0
CAGACGCTGACTACTCGTGGT     QTLTTRG        1     0
CAGACGCTGACTAGTCCGCCG     QTLTSPP        1     0
CAGACGCTGACTAGTTCGTAT     QTLTSSY        1     0
CAGACGCTGACTATGAAGCCG     QTLTMKP        1     0
CAGACGCTGACTATTACTGCT     QTLTITA        1     0
CAGACGCTGACTCAGAGTTAT     QTLTQSY        1     0
CAGACGCTGACTCAGCATAAG     QTLTQHK        1     0
CAGACGCTGACTCAGGCGATT     QTLTQAI        1     0
CAGACGCTGACTCAGGGTCTG     QTLTQGL        1     0
CAGACGCTGACTCATCAGTCT     QTLTHQS        1     0
CAGACGCTGACTCATCCTATG     QTLTHPM        1     0
CAGACGCTGACTCATGCTCGG     QTLTHAR        1     0
CAGACGCTGACTCATTATTCT     QTLTHYS        1     0
CAGACGCTGACTCATTTGCCT     QTLTHLP        1     0
CAGACGCTGACTCCGATTAGG     QTLTPIR        1     0
CAGACGCTGACTCCGATTCCG     QTLTPIP        1     0
CAGACGCTGACTCCGGCGAGT     QTLTPAS        1     0
CAGACGCTGACTCCGGGGCCG     QTLTPGP        1     0
CAGACGCTGACTCCTAATCCT     QTLTPNP        1     0
CAGACGCTGACTCCTAGGTGG     QTLTPRW        1     0
CAGACGCTGACTCCTATTGCG     QTLTPIA        1     0
CAGACGCTGACTCCTATTTTT     QTLTPIF        1     0
CAGACGCTGACTCCTCAGATT     QTLTPQI        1     0
CAGACGCTGACTCGGCATGAT     QTLTRHD        1     0
CAGACGCTGACTCGTGCGTGT     QTLTRAC        1     0
CAGACGCTGACTCTGAATAAG     QTLTLNK        1     0
CAGACGCTGACTCTGCCTTCG     QTLTLPS        1     0
CAGACGCTGACTCTTAAGTGT     QTLTLKC        1     0
CAGACGCTGACTCTTACGTCT     QTLTLTS        1     0
CAGACGCTGACTCTTACTTAT     QTLTLTY        1     0
CAGACGCTGACTCTTCCTGTG     QTLTLPV        1     0
CAGACGCTGACTCTTCTGCGG     QTLTLLR        1     0
CAGACGCTGACTCTTGTTTCG     QTLTLVS        1     0
CAGACGCTGACTGAGTCTCTT     QTLTESL        1     0
CAGACGCTGACTGATACTCCG     QTLTDTP        1     0
CAGACGCTGACTGATCCGTCG     QTLTDPS        1     0
CAGACGCTGACTGATCCTTCG     QTLTDPS        1     0
CAGACGCTGACTGATCGGTTG     QTLTDRL        1     0
CAGACGCTGACTGATGTGCCT     QTLTDVP        1     0
CAGACGCTGACTGCGACGCAG     QTLTATQ        1     0
CAGACGCTGACTGCGCGTTTT     QTLTARF        1     0
CAGACGCTGACTGCTCAGTCT     QTLTAQS        1     0
CAGACGCTGACTGCTGGGAGT     QTLTAGS        1     0
CAGACGCTGACTGGGCCTTCG     QTLTGPS        1     0
CAGACGCTGACTGGTCCGCTG     QTLTGPL        1     0
CAGACGCTGACTGGTTTGGAG     QTLTGLE        1     0
CAGACGCTGACTGGTTTGTGT     QTLTGLC        1     0
CAGACGCTGACTGTTACTTAT     QTLTVTY        1     0
CAGACGCTGACTGTTACTTGG     QTLTVTW        1     0
CAGACGCTGACTGTTCAGGGG     QTLTVQG        1     0
CAGACGCTGACTGTTCCTCTT     QTLTVPL        1     0
CAGACGCTGACTTAGACGTGG     QTLTQTW        1     0
CAGACGCTGACTTAGCTGCTG     QTLTQLL        1     0
CAGACGCTGACTTATAGTTAG     QTLTYSQ        1     0
CAGACGCTGACTTATCCGAGG     QTLTYPR        1     0
CAGACGCTGACTTCTAATAGG     QTLTSNR        1     0
CAGACGCTGACTTCTAATCCG     QTLTSNP        1     0
CAGACGCTGACTTCTCATGCT     QTLTSHA        1     0
CAGACGCTGACTTCTCCTGCG     QTLTSPA        1     0
CAGACGCTGACTTCTGTTCTG     QTLTSVL        1     0
CAGACGCTGACTTTGCATATT     QTLTLHI        1     0
CAGACGCTGACTTTGTGGCAG     QTLTLWQ        1     0
CAGACGCTGACTTTTCATCAT     QTLTFHH        1     0
CAGACGCTGACTTTTGCTTCG     QTLTFAS        1     0
CAGACGCTGAGGACGGTTCAT     QTLRTVH        1     0
CAGACGCTGAGGACTCCGCCG     QTLRTPP        1     0
CAGACGCTGAGGAGGCTTCAT     QTLRRLH        1     0
CAGACGCTGAGGAGTCCGAGT     QTLRSPS        1     0
CAGACGCTGAGGCAGTGTTAT     QTLRQCY        1     0
CAGACGCTGAGGCATCATACG     QTLRHHT        1     0
CAGACGCTGAGGCATGCTGAT     QTLRHAD        1     0
CAGACGCTGAGGCCGCCTTCT     QTLRPPS        1     0
CAGACGCTGAGGCCTAGTTTG     QTLRPSL        1     0
CAGACGCTGAGGCTTCCTGCT     QTLRLPA        1     0
CAGACGCTGAGGGAGCCGTGT     QTLREPC        1     0
CAGACGCTGAGGGCGAATCCG     QTLRANP        1     0
CAGACGCTGAGGGTTACTCAT     QTLRVTH        1     0
CAGACGCTGAGGGTTCCTGTT     QTLRVPV        1     0
CAGACGCTGAGGTCGACTAGT     QTLRSTS        1     0
CAGACGCTGAGGTCGGGGCAG     QTLRSGQ        1     0
CAGACGCTGAGGTCTTTGGCT     QTLRSLA        1     0
CAGACGCTGAGTAAGGGGTTG     QTLSKGL        1     0
CAGACGCTGAGTAATCTGAAG     QTLSNLK        1     0
CAGACGCTGAGTACTCTGGAT     QTLSTLD        1     0
CAGACGCTGAGTACTGATACG     QTLSTDT        1     0
CAGACGCTGAGTACTGCTACT     QTLSTAT        1     0
CAGACGCTGAGTAGGCAGTTT     QTLSRQF        1     0
CAGACGCTGAGTAGGTGGCCG     QTLSRWP        1     0
CAGACGCTGAGTAGTAGGATG     QTLSSRM        1     0
CAGACGCTGAGTATGCCGCCG     QTLSMPP        1     0
CAGACGCTGAGTATTACTCTG     QTLSITL        1     0
CAGACGCTGAGTATTACTGCT     QTLSITA        1     0
CAGACGCTGAGTATTAGTACG     QTLSIST        1     0
CAGACGCTGAGTCCGGTGAAT     QTLSPVN        1     0
CAGACGCTGAGTCCGTATCCT     QTLSPYP        1     0
CAGACGCTGAGTCCGTCGATT     QTLSPSI        1     0
CAGACGCTGAGTCGTCATCAT     QTLSRHH        1     0
CAGACGCTGAGTCTGACGGCG     QTLSLTA        1     0
CAGACGCTGAGTGATCGGCAG     QTLSDRQ        1     0
CAGACGCTGAGTGATTCGCAT     QTLSDSH        1     0
CAGACGCTGAGTGCGCTTAGG     QTLSALR        1     0
CAGACGCTGAGTGGGATGCAG     QTLSGMQ        1     0
CAGACGCTGAGTGTTCTGTCG     QTLSVLS        1     0
CAGACGCTGAGTTATCGGCTG     QTLSYRL        1     0
CAGACGCTGAGTTATCGTTGG     QTLSYRW        1     0
CAGACGCTGAGTTATGCGCCG     QTLSYAP        1     0
CAGACGCTGAGTTTGCATTCT     QTLSLHS        1     0
CAGACGCTGATAAGTAAGGCT     QTLISKA        1     0
CAGACGCTGATATCGAGGCTT     QTLISRL        1     0
CAGACGCTGATGAATCCTAAT     QTLMNPN        1     0
CAGACGCTGATGAATCTTACT     QTLMNLT        1     0
CAGACGCTGATGACGTCGCGT     QTLMTSR        1     0
CAGACGCTGATGACTCATGGT     QTLMTHG        1     0
CAGACGCTGATGATGGCTGCT     QTLMMAA        1     0
CAGACGCTGATGATGGTTACG     QTLMMVT        1     0
CAGACGCTGATGATGTGGGGG     QTLMMWG        1     0
CAGACGCTGATGATTAAGAAT     QTLMIKN        1     0
CAGACGCTGATGATTAAGATG     QTLMIKM        1     0
CAGACGCTGATGATTCCGCGT     QTLMIPR        1     0
CAGACGCTGATGCAGGGTAGG     QTLMQGR        1     0
CAGACGCTGATGCAGTTGCAT     QTLMQLH        1     0
CAGACGCTGATGCCGGTTTAT     QTLMPVY        1     0
CAGACGCTGATGCCTACGTTT     QTLMPTF        1     0
CAGACGCTGATGCCTATGGTG     QTLMPMV        1     0
CAGACGCTGATGCCTGCTCTT     QTLMPAL        1     0
CAGACGCTGATGCGTTGTGCG     QTLMRCA        1     0
CAGACGCTGATGCTGCGGCCT     QTLMLRP        1     0
CAGACGCTGATGCTGGATCAT     QTLMLDH        1     0
CAGACGCTGATGCTGTCTCAG     QTLMLSQ        1     0
CAGACGCTGATGGAGGATCTG     QTLMEDL        1     0
CAGACGCTGATGGAGGGTATT     QTLMEGI        1     0
CAGACGCTGATGGCGAGTCAT     QTLMASH        1     0
CAGACGCTGATGGTGCCTCTT     QTLMVPL        1     0
CAGACGCTGATGGTTACGCGT     QTLMVTR        1     0
CAGACGCTGATGTATTATAGT     QTLMYYS        1     0
CAGACGCTGATGTCGCCGTCG     QTLMSPS        1     0
CAGACGCTGATGTCTCGGTAT     QTLMSRY        1     0
CAGACGCTGATGTGGCTGTCG     QTLMWLS        1     0
CAGACGCTGATGTTGGGTGTT     QTLMLGV        1     0
CAGACGCTGATGTTTGGGACT     QTLMFGT        1     0
CAGACGCTGATTAAGTCTATT     QTLIKSI        1     0
CAGACGCTGATTACGCATGAG     QTLITHE        1     0
CAGACGCTGATTACGCCTCAG     QTLITPQ        1     0
CAGACGCTGATTACTAGGGTT     QTLITRV        1     0
CAGACGCTGATTATTAATACT     QTLIINT        1     0
CAGACGCTGATTATTTCGCGT     QTLIISR        1     0
CAGACGCTGATTCAGGAGCAG     QTLIQEQ        1     0
CAGACGCTGATTCCGTTTATG     QTLIPFM        1     0
CAGACGCTGATTCCTACGACG     QTLIPTT        1     0
CAGACGCTGATTCCTCCTACG     QTLIPPT        1     0
CAGACGCTGATTCCTCTGCAT     QTLIPLH        1     0
CAGACGCTGATTCCTTCGCTT     QTLIPSL        1     0
CAGACGCTGATTCCTTCTCGT     QTLIPSR        1     0
CAGACGCTGATTCGGCCTTTT     QTLIRPF        1     0
CAGACGCTGATTCTGCCGCAT     QTLILPH        1     0
CAGACGCTGATTGAGAATCGG     QTLIENR        1     0
CAGACGCTGATTGATTGGACG     QTLIDWT        1     0
CAGACGCTGATTGCGAAGCGG     QTLIAKR        1     0
CAGACGCTGATTGCTACGAAT     QTLIATN        1     0
CAGACGCTGATTGGGACTTCG     QTLIGTS        1     0
CAGACGCTGATTGTGAATATG     QTLIVNM        1     0
CAGACGCTGATTGTGCGGATT     QTLIVRI        1     0
CAGACGCTGATTTCTGGTAAG     QTLISGK        1     0
CAGACGCTGATTTGGGCTCGT     QTLIWAR        1     0
CAGACGCTGATTTTGCGTAGT     QTLILRS        1     0
CAGACGCTGCAACTTCGGAAG     QTLQLRK        1     0
CAGACGCTGCAGAAGATGCTT     QTLQKML        1     0
CAGACGCTGCAGAATACTGCG     QTLQNTA        1     0
CAGACGCTGCAGAATTCTATT     QTLQNSI        1     0
CAGACGCTGCAGACGACTCGT     QTLQTTR        1     0
CAGACGCTGCAGACTGTGTTT     QTLQTVF        1     0
CAGACGCTGCAGAGTCGTACG     QTLQSRT        1     0
CAGACGCTGCAGATGAGTGCT     QTLQMSA        1     0
CAGACGCTGCAGATGAGTTCG     QTLQMSS        1     0
CAGACGCTGCAGATGGAGATG     QTLQMEM        1     0
CAGACGCTGCAGATGTAGGTT     QTLQMQV        1     0
CAGACGCTGCAGATTCGGCAG     QTLQIRQ        1     0
CAGACGCTGCAGATTGATTCT     QTLQIDS        1     0
CAGACGCTGCAGATTTATCCT     QTLQIYP        1     0
CAGACGCTGCAGCAGGGGCCT     QTLQQGP        1     0
CAGACGCTGCAGCAGTCTGGG     QTLQQSG        1     0
CAGACGCTGCAGCAGTGGCCG     QTLQQWP        1     0
CAGACGCTGCAGCATACGTTG     QTLQHTL        1     0
CAGACGCTGCAGCATACTACG     QTLQHTT        1     0
CAGACGCTGCAGCATGTGTGT     QTLQHVC        1     0
CAGACGCTGCAGCCGCCGCCT     QTLQPPP        1     0
CAGACGCTGCAGCCGTTTCGT     QTLQPFR        1     0
CAGACGCTGCAGCCTACTACT     QTLQPTT        1     0
CAGACGCTGCAGCCTAGGCGT     QTLQPRR        1     0
CAGACGCTGCAGCCTCATGAG     QTLQPHE        1     0
CAGACGCTGCAGCTGATTACG     QTLQLIT        1     0
CAGACGCTGCAGCTGCATTCT     QTLQLHS        1     0
CAGACGCTGCAGCTGGGGAAT     QTLQLGN        1     0
CAGACGCTGCAGCTTCATGCG     QTLQLHA        1     0
CAGACGCTGCAGGAGAGTAAG     QTLQESK        1     0
CAGACGCTGCAGGATCATTCT     QTLQDHS        1     0
CAGACGCTGCAGGATTTTTTG     QTLQDFL        1     0
CAGACGCTGCAGGCGGAGACG     QTLQAET        1     0
CAGACGCTGCAGGCTAATCGT     QTLQANR        1     0
CAGACGCTGCAGGCTATTCCT     QTLQAIP        1     0
CAGACGCTGCAGGGTCCGACG     QTLQGPT        1     0
CAGACGCTGCAGGGTCCTGAT     QTLQGPD        1     0
CAGACGCTGCAGGGTTCGTTG     QTLQGSL        1     0
CAGACGCTGCAGGTGGCTACG     QTLQVAT        1     0
CAGACGCTGCAGGTTCCGAGT     QTLQVPS        1     0
CAGACGCTGCAGTATCCGACG     QTLQYPT        1     0
CAGACGCTGCAGTATCGTAAG     QTLQYRK        1     0
CAGACGCTGCAGTCGCGGATT     QTLQSRI        1     0
CAGACGCTGCAGTCGTTTTCT     QTLQSFS        1     0
CAGACGCTGCAGTTGACTCAT     QTLQLTH        1     0
CAGACGCTGCAGTTGCAGGCT     QTLQLQA        1     0
CAGACGCTGCAGTTGCTGCCT     QTLQLLP        1     0
CAGACGCTGCAGTTGGTGCGT     QTLQLVR        1     0
CAGACGCTGCATAAGACTATT     QTLHKTI        1     0
CAGACGCTGCATAAGCCGTCG     QTLHKPS        1     0
CAGACGCTGCATAAGCCTCCT     QTLHKPP        1     0
CAGACGCTGCATAAGCTGTCG     QTLHKLS        1     0
CAGACGCTGCATAAGCTTGCG     QTLHKLA        1     0
CAGACGCTGCATAATATTCCG     QTLHNIP        1     0
CAGACGCTGCATAATCATCTG     QTLHNHL        1     0
CAGACGCTGCATAATGAGTCT     QTLHNES        1     0
CAGACGCTGCATACGATGGCG     QTLHTMA        1     0
CAGACGCTGCATACGCCATCG     QTLHTPS        1     0
CAGACGCTGCATACGCGGTCG     QTLHTRS        1     0
CAGACGCTGCATACTACGCCT     QTLHTTP        1     0
CAGACGCTGCATACTCAGTTG     QTLHTQL        1     0
CAGACGCTGCATACTCCGCTG     QTLHTPL        1     0
CAGACGCTGCATACTGCTATG     QTLHTAM        1     0
CAGACGCTGCATAGGACGCCG     QTLHRTP        1     0
CAGACGCTGCATAGTAAGGCT     QTLHSKA        1     0
CAGACGCTGCATAGTACTCGG     QTLHSTR        1     0
CAGACGCTGCATAGTCCTCTT     QTLHSPL        1     0
CAGACGCTGCATAGTCGTCCT     QTLHSRP        1     0
CAGACGCTGCATAGTTCGAGT     QTLHSSS        1     0
CAGACGCTGCATATGAATGCT     QTLHMNA        1     0
CAGACGCTGCATATGCCTCCG     QTLHMPP        1     0
CAGACGCTGCATATGGTGTAT     QTLHMVY        1     0
CAGACGCTGCATATTACGGGT     QTLHITG        1     0
CAGACGCTGCATATTCGGTCT     QTLHIRS        1     0
CAGACGCTGCATATTCTGTAG     QTLHILQ        1     0
CAGACGCTGCATATTCTGTAT     QTLHILY        1     0
CAGACGCTGCATATTCTTCTT     QTLHILL        1     0
CAGACGCTGCATATTTCTCAT     QTLHISH        1     0
CAGACGCTGCATCAGACGGTG     QTLHQTV        1     0
CAGACGCTGCATCAGACTACG     QTLHQTT        1     0
CAGACGCTGCATCAGGCTCGT     QTLHQAR        1     0
CAGACGCTGCATCAGGTTCCT     QTLHQVP        1     0
CAGACGCTGCATCAGTCTATT     QTLHQSI        1     0
CAGACGCTGCATCATGATCCT     QTLHHDP        1     0
CAGACGCTGCATCATTAGGAG     QTLHHQE        1     0
CAGACGCTGCATCCGACTACT     QTLHPTT        1     0
CAGACGCTGCATCCGAGGGTT     QTLHPRV        1     0
CAGACGCTGCATCCGAGTCCT     QTLHPSP        1     0
CAGACGCTGCATCCGCTGTTT     QTLHPLF        1     0
CAGACGCTGCATCCGGAGAAG     QTLHPEK        1     0
CAGACGCTGCATCCTACGCAT     QTLHPTH        1     0
CAGACGCTGCATCCTACGCCT     QTLHPTP        1     0
CAGACGCTGCATCCTACTAGG     QTLHPTR        1     0
CAGACGCTGCATCCTAGGAGT     QTLHPRS        1     0
CAGACGCTGCATCCTAGGGCT     QTLHPRA        1     0
CAGACGCTGCATCCTCTGTCT     QTLHPLS        1     0
CAGACGCTGCATCCTGATGTT     QTLHPDV        1     0
CAGACGCTGCATCCTGATTCT     QTLHPDS        1     0
CAGACGCTGCATCCTTGGCCG     QTLHPWP        1     0
CAGACGCTGCATCCTTGGCCT     QTLHPWP        1     0
CAGACGCTGCATCGTACGAGT     QTLHRTS        1     0
CAGACGCTGCATCGTGTGTAT     QTLHRVY        1     0
CAGACGCTGCATCGTTATTCT     QTLHRYS        1     0
CAGACGCTGCATCTGGCTTTT     QTLHLAF        1     0
CAGACGCTGCATCTGTTTCGT     QTLHLFR        1     0
CAGACGCTGCATCTTACTCCG     QTLHLTP        1     0
CAGACGCTGCATCTTCAGGCT     QTLHLQA        1     0
CAGACGCTGCATCTTCCTTTG     QTLHLPL        1     0
CAGACGCTGCATCTTTTGCGG     QTLHLLR        1     0
CAGACGCTGCATGAGACTCTG     QTLHETL        1     0
CAGACGCTGCATGAGCCTCCG     QTLHEPP        1     0
CAGACGCTGCATGATATGGAG     QTLHDME        1     0
CAGACGCTGCATGATCCGAAT     QTLHDPN        1     0
CAGACGCTGCATGCGAATACG     QTLHANT        1     0
CAGACGCTGCATGCGAGGTCG     QTLHARS        1     0
CAGACGCTGCATGCGATTACG     QTLHAIT        1     0
CAGACGCTGCATGCGTTTCAT     QTLHAFH        1     0
CAGACGCTGCATGCTAATTTG     QTLHANL        1     0
CAGACGCTGCATGCTACGCGT     QTLHATR        1     0
CAGACGCTGCATGCTAGGCTG     QTLHARL        1     0
CAGACGCTGCATGCTCTGGCT     QTLHALA        1     0
CAGACGCTGCATGGGAATCCT     QTLHGNP        1     0
CAGACGCTGCATGTGGATTTT     QTLHVDF        1     0
CAGACGCTGCATGTGTTTTTG     QTLHVFL        1     0
CAGACGCTGCATGTTCAGGGT     QTLHVQG        1     0
CAGACGCTGCATGTTCCTCCT     QTLHVPP        1     0
CAGACGCTGCATGTTGCTGTG     QTLHVAV        1     0
CAGACGCTGCATTAGGGGTCG     QTLHQGS        1     0
CAGACGCTGCATTATCGGCAT     QTLHYRH        1     0
CAGACGCTGCATTATCTTTGT     QTLHYLC        1     0
CAGACGCTGCATTCGACGCAT     QTLHSTH        1     0
CAGACGCTGCATTCGGTGGTT     QTLHSVV        1     0
CAGACGCTGCATTCGTTGACT     QTLHSLT        1     0
CAGACGCTGCATTCTACTGCG     QTLHSTA        1     0
CAGACGCTGCATTCTAGTCAT     QTLHSSH        1     0
CAGACGCTGCATTCTGCGTGT     QTLHSAC        1     0
CAGACGCTGCATTGGAAGGAG     QTLHWKE        1     0
CAGACGCTGCATTGGCATTAG     QTLHWHQ        1     0
CAGACGCTGCATTGTATTAGT     QTLHCIS        1     0
CAGACGCTGCATTTTACGTGG     QTLHFTW        1     0
CAGACGCTGCATTTTCAGTGG     QTLHFQW        1     0
CAGACGCTGCATTTTGTTGCG     QTLHFVA        1     0
CAGACGCTGCCAACGAGGACT     QTLPTRT        1     0
CAGACGCTGCCGAAGAATACG     QTLPKNT        1     0
CAGACGCTGCCGAAGAATGGT     QTLPKNG        1     0
CAGACGCTGCCGAAGGTGCGG     QTLPKVR        1     0
CAGACGCTGCCGAATCTGCCG     QTLPNLP        1     0
CAGACGCTGCCGAATTCGAAG     QTLPNSK        1     0
CAGACGCTGCCGAATTCTCAT     QTLPNSH        1     0
CAGACGCTGCCGACGCTGTTG     QTLPTLL        1     0
CAGACGCTGCCGACTAAGACT     QTLPTKT        1     0
CAGACGCTGCCGACTGGTCCT     QTLPTGP        1     0
CAGACGCTGCCGACTTGGTCT     QTLPTWS        1     0
CAGACGCTGCCGAGGCCTCCT     QTLPRPP        1     0
CAGACGCTGCCGAGGCTGTCG     QTLPRLS        1     0
CAGACGCTGCCGAGTACGGGT     QTLPSTG        1     0
CAGACGCTGCCGAGTTATGTT     QTLPSYV        1     0
CAGACGCTGCCGAGTTCGCAG     QTLPSSQ        1     0
CAGACGCTGCCGATGAAGCAT     QTLPMKH        1     0
CAGACGCTGCCGATGGGTTCT     QTLPMGS        1     0
CAGACGCTGCCGATGTATAAT     QTLPMYN        1     0
CAGACGCTGCCGATTAAGGGG     QTLPIKG        1     0
CAGACGCTGCCGATTACTTTG     QTLPITL        1     0
CAGACGCTGCCGATTCTGACG     QTLPILT        1     0
CAGACGCTGCCGATTTATTAT     QTLPIYY        1     0
CAGACGCTGCCGCAGCCGTAT     QTLPQPY        1     0
CAGACGCTGCCGCAGTGGCCT     QTLPQWP        1     0
CAGACGCTGCCGCCGGCGCCG     QTLPPAP        1     0
CAGACGCTGCCGCCTAATTTG     QTLPPNL        1     0
CAGACGCTGCCGCCTCCTCCG     QTLPPPP        1     0
CAGACGCTGCCGCCTTAGCTG     QTLPPQL        1     0
CAGACGCTGCCGGAGGGTTGG     QTLPEGW        1     0
CAGACGCTGCCGGATCAGAGG     QTLPDQR        1     0
CAGACGCTGCCGGATCATCCG     QTLPDHP        1     0
CAGACGCTGCCGGATGCTCGG     QTLPDAR        1     0
CAGACGCTGCCGGATTCTCAG     QTLPDSQ        1     0
CAGACGCTGCCGGCGAATAAT     QTLPANN        1     0
CAGACGCTGCCGGCGGCGCAG     QTLPAAQ        1     0
CAGACGCTGCCGGCGGTGTTG     QTLPAVL        1     0
CAGACGCTGCCGGCTTTTTGT     QTLPAFC        1     0
CAGACGCTGCCGGGGAGGTCG     QTLPGRS        1     0
CAGACGCTGCCGGTATCGTGC     QTLPVSC        1     0
CAGACGCTGCCGGTTAGGGTG     QTLPVRV        1     0
CAGACGCTGCCGGTTCAGGAT     QTLPVQD        1     0
CAGACGCTGCCGGTTCGGGTT     QTLPVRV        1     0
CAGACGCTGCCGGTTGCTTAT     QTLPVAY        1     0
CAGACGCTGCCGGTTGCTTCT     QTLPVAS        1     0
CAGACGCTGCCGTATATTAAT     QTLPYIN        1     0
CAGACGCTGCCGTATATTTAT     QTLPYIY        1     0
CAGACGCTGCCGTATGTGGCT     QTLPYVA        1     0
CAGACGCTGCCGTATTCGCAT     QTLPYSH        1     0
CAGACGCTGCCGTCTACTCCT     QTLPSTP        1     0
CAGACGCTGCCGTTGAGTGAT     QTLPLSD        1     0
CAGACGCTGCCGTTGCTGCGG     QTLPLLR        1     0
CAGACGCTGCCGTTTACTGGG     QTLPFTG        1     0
CAGACGCTGCCGTTTAGTGAG     QTLPFSE        1     0
CAGACGCTGCCGTTTCTGCCG     QTLPFLP        1     0
CAGACGCTGCCTAAGACTCAT     QTLPKTH        1     0
CAGACGCTGCCTAAGCCGTAT     QTLPKPY        1     0
CAGACGCTGCCTAAGCTTGCT     QTLPKLA        1     0
CAGACGCTGCCTAAGGCTATG     QTLPKAM        1     0
CAGACGCTGCCTAATACTCGT     QTLPNTR        1     0
CAGACGCTGCCTAATCCTTCT     QTLPNPS        1     0
CAGACGCTGCCTAATGTTCCT     QTLPNVP        1     0
CAGACGCTGCCTAATTCTAAT     QTLPNSN        1     0
CAGACGCTGCCTACGAATGGT     QTLPTNG        1     0
CAGACGCTGCCTACGACTCCT     QTLPTTP        1     0
CAGACGCTGCCTACGTATACT     QTLPTYT        1     0
CAGACGCTGCCTACTACGACT     QTLPTTT        1     0
CAGACGCTGCCTACTATGATG     QTLPTMM        1     0
CAGACGCTGCCTAGGGATCCT     QTLPRDP        1     0
CAGACGCTGCCTAGTCATGGT     QTLPSHG        1     0
CAGACGCTGCCTATGACTCCG     QTLPMTP        1     0
CAGACGCTGCCTATGCATGAG     QTLPMHE        1     0
CAGACGCTGCCTATGCCTACT     QTLPMPT        1     0
CAGACGCTGCCTATGCTTGGG     QTLPMLG        1     0
CAGACGCTGCCTATGTCGCTG     QTLPMSL        1     0
CAGACGCTGCCTATTACTCTT     QTLPITL        1     0
CAGACGCTGCCTATTAGTCTG     QTLPISL        1     0
CAGACGCTGCCTATTCCTCCG     QTLPIPP        1     0
CAGACGCTGCCTATTTCGTAT     QTLPISY        1     0
CAGACGCTGCCTCAGAGTGTG     QTLPQSV        1     0
CAGACGCTGCCTCAGATTACT     QTLPQIT        1     0
CAGACGCTGCCTCAGCCTTTT     QTLPQPF        1     0
CAGACGCTGCCTCAGGCTACT     QTLPQAT        1     0
CAGACGCTGCCTCAGGTGCGT     QTLPQVR        1     0
CAGACGCTGCCTCAGTCTCCT     QTLPQSP        1     0
CAGACGCTGCCTCAGTCTTCG     QTLPQSS        1     0
CAGACGCTGCCTCAGTTGTGG     QTLPQLW        1     0
CAGACGCTGCCTCATACTATT     QTLPHTI        1     0
CAGACGCTGCCTCATAGTGCG     QTLPHSA        1     0
CAGACGCTGCCTCATATTGTG     QTLPHIV        1     0
CAGACGCTGCCTCATGAGTTT     QTLPHEF        1     0
CAGACGCTGCCTCATGCTTGG     QTLPHAW        1     0
CAGACGCTGCCTCATGTTAAT     QTLPHVN        1     0
CAGACGCTGCCTCATTCTCAG     QTLPHSQ        1     0
CAGACGCTGCCTCATTGTCCT     QTLPHCP        1     0
CAGACGCTGCCTCCACCTCAG     QTLPPPQ        1     0
CAGACGCTGCCTCCGAATCCG     QTLPPNP        1     0
CAGACGCTGCCTCCGAATCCT     QTLPPNP        1     0
CAGACGCTGCCTCCGAATGAG     QTLPPNE        1     0
CAGACGCTGCCTCCGAGTCCT     QTLPPSP        1     0
CAGACGCTGCCTCCGATTACT     QTLPPIT        1     0
CAGACGCTGCCTCCGATTGGG     QTLPPIG        1     0
CAGACGCTGCCTCCGCATACG     QTLPPHT        1     0
CAGACGCTGCCTCCGTATCCT     QTLPPYP        1     0
CAGACGCTGCCTCCGTTTAAG     QTLPPFK        1     0
CAGACGCTGCCTCCTAATAGT     QTLPPNS        1     0
CAGACGCTGCCTCCTACGTAG     QTLPPTQ        1     0
CAGACGCTGCCTCCTACTCTT     QTLPPTL        1     0
CAGACGCTGCCTCCTCAGCCT     QTLPPQP        1     0
CAGACGCTGCCTCCTCCTCGT     QTLPPPR        1     0
CAGACGCTGCCTCCTTCGCAT     QTLPPSH        1     0
CAGACGCTGCCTCGTATTATT     QTLPRII        1     0
CAGACGCTGCCTCGTGCTCCG     QTLPRAP        1     0
CAGACGCTGCCTCTGCAGAGG     QTLPLQR        1     0
CAGACGCTGCCTCTGGCTCGT     QTLPLAR        1     0
CAGACGCTGCCTCTGTGGGCG     QTLPLWA        1     0
CAGACGCTGCCTCTTAATCCG     QTLPLNP        1     0
CAGACGCTGCCTCTTCATTCG     QTLPLHS        1     0
CAGACGCTGCCTCTTCCTCTG     QTLPLPL        1     0
CAGACGCTGCCTCTTCGTTTT     QTLPLRF        1     0
CAGACGCTGCCTCTTGATATG     QTLPLDM        1     0
CAGACGCTGCCTCTTTTGACG     QTLPLLT        1     0
CAGACGCTGCCTGAGACGAGT     QTLPETS        1     0
CAGACGCTGCCTGATGCTATT     QTLPDAI        1     0
CAGACGCTGCCTGCGGTTTCT     QTLPAVS        1     0
CAGACGCTGCCTGCGTGGCCT     QTLPAWP        1     0
CAGACGCTGCCTGCTAGTGCG     QTLPASA        1     0
CAGACGCTGCCTGCTATTCCT     QTLPAIP        1     0
CAGACGCTGCCTGCTCTGGCT     QTLPALA        1     0
CAGACGCTGCCTGGGCCGCAG     QTLPGPQ        1     0
CAGACGCTGCCTGGTCGGTCG     QTLPGRS        1     0
CAGACGCTGCCTGTGACTGCT     QTLPVTA        1     0
CAGACGCTGCCTGTGCCGGTG     QTLPVPV        1     0
CAGACGCTGCCTGTTCATAGT     QTLPVHS        1     0
CAGACGCTGCCTGTTGAGACT     QTLPVET        1     0
CAGACGCTGCCTGTTTATGCT     QTLPVYA        1     0
CAGACGCTGCCTTAGAAGTTG     QTLPQKL        1     0
CAGACGCTGCCTTAGACGCGT     QTLPQTR        1     0
CAGACGCTGCCTTAGATGTCT     QTLPQMS        1     0
CAGACGCTGCCTTATGCTATT     QTLPYAI        1     0
CAGACGCTGCCTTCGACGCTG     QTLPSTL        1     0
CAGACGCTGCCTTCGCCTCCT     QTLPSPP        1     0
CAGACGCTGCCTTCTACGCTT     QTLPSTL        1     0
CAGACGCTGCCTTCTACGTGG     QTLPSTW        1     0
CAGACGCTGCCTTCTACGTTT     QTLPSTF        1     0
CAGACGCTGCCTTCTATGCTT     QTLPSML        1     0
CAGACGCTGCCTTCTATTTTT     QTLPSIF        1     0
CAGACGCTGCCTTCTCCGATT     QTLPSPI        1     0
CAGACGCTGCCTTGGCATTCT     QTLPWHS        1     0
CAGACGCTGCCTTGGCCAACG     QTLPWPT        1     0
CAGACGCTGCCTTGTACTCAT     QTLPCTH        1     0
CAGACGCTGCCTTTGCTTGCG     QTLPLLA        1     0
CAGACGCTGCCTTTGCTTTCG     QTLPLLS        1     0
CAGACGCTGCCTTTGGTGTTT     QTLPLVF        1     0
CAGACGCTGCCTTTTATGCCG     QTLPFMP        1     0
CAGACGCTGCCTTTTCCTCCT     QTLPFPP        1     0
CAGACGCTGCCTTTTGCTCAT     QTLPFAH        1     0
CAGACGCTGCCTTTTGTTATT     QTLPFVI        1     0
CAGACGCTGCCTTTTTGGACT     QTLPFWT        1     0
CAGACGCTGCGGAATAGTCAT     QTLRNSH        1     0
CAGACGCTGCGGAATATTCCG     QTLRNIP        1     0
CAGACGCTGCGGAATGCTCCG     QTLRNAP        1     0
CAGACGCTGCGGAATGGGTCT     QTLRNGS        1     0
CAGACGCTGCGGACTACGCCG     QTLRTTP        1     0
CAGACGCTGCGGACTCTGTCT     QTLRTLS        1     0
CAGACGCTGCGGACTGCTCCG     QTLRTAP        1     0
CAGACGCTGCGGATTTCTAAT     QTLRISN        1     0
CAGACGCTGCGGCAGCCTGCT     QTLRQPA        1     0
CAGACGCTGCGGCATAGTCCT     QTLRHSP        1     0
CAGACGCTGCGGCATATGACG     QTLRHMT        1     0
CAGACGCTGCGGCATCATCTG     QTLRHHL        1     0
CAGACGCTGCGGCATGTGCAG     QTLRHVQ        1     0
CAGACGCTGCGGCATTCGCAT     QTLRHSH        1     0
CAGACGCTGCGGCCTGGTCAT     QTLRPGH        1     0
CAGACGCTGCGGCCTTGGGAG     QTLRPWE        1     0
CAGACGCTGCGGCTGGTTGCT     QTLRLVA        1     0
CAGACGCTGCGGCTTTGGGCT     QTLRLWA        1     0
CAGACGCTGCGGGATAATAGT     QTLRDNS        1     0
CAGACGCTGCGGGCTATGACT     QTLRAMT        1     0
CAGACGCTGCGGGCTCTGCAG     QTLRALQ        1     0
CAGACGCTGCGGGCTGTGAGT     QTLRAVS        1     0
CAGACGCTGCGGGGTATTCTT     QTLRGIL        1     0
CAGACGCTGCGGTATAGTGTG     QTLRYSV        1     0
CAGACGCTGCGGTATCATTCG     QTLRYHS        1     0
CAGACGCTGCGGTATCTGCCT     QTLRYLP        1     0
CAGACGCTGCGGTATCTGCTG     QTLRYLL        1     0
CAGACGCTGCGGTATGATCCG     QTLRYDP        1     0
CAGACGCTGCGGTATTGGAAT     QTLRYWN        1     0
CAGACGCTGCGGTTGGATCTG     QTLRLDL        1     0
CAGACGCTGCGGTTTACTATT     QTLRFTI        1     0
CAGACGCTGCGGTTTGGTAGT     QTLRFGS        1     0
CAGACGCTGCGTAATACTAGT     QTLRNTS        1     0
CAGACGCTGCGTACGCTTACT     QTLRTLT        1     0
CAGACGCTGCGTACGGTTCTG     QTLRTVL        1     0
CAGACGCTGCGTATTACGTTG     QTLRITL        1     0
CAGACGCTGCGTATTATGGGG     QTLRIMG        1     0
CAGACGCTGCGTATTGATTCT     QTLRIDS        1     0
CAGACGCTGCGTATTTCGTTT     QTLRISF        1     0
CAGACGCTGCGTATTTTTGAT     QTLRIFD        1     0
CAGACGCTGCGTCAGGCTCCT     QTLRQAP        1     0
CAGACGCTGCGTCATCTGTAG     QTLRHLQ        1     0
CAGACGCTGCGTCATGGTTAT     QTLRHGY        1     0
CAGACGCTGCGTCCTAATCCT     QTLRPNP        1     0
CAGACGCTGCGTCCTATTTCT     QTLRPIS        1     0
CAGACGCTGCGTCCTTCGTTG     QTLRPSL        1     0
CAGACGCTGCGTCTGCTGTCT     QTLRLLS        1     0
CAGACGCTGCGTCTTACTAAG     QTLRLTK        1     0
CAGACGCTGCGTCTTGTGTAG     QTLRLVQ        1     0
CAGACGCTGCGTGAGTATGAT     QTLREYD        1     0
CAGACGCTGCGTGATAATAAT     QTLRDNN        1     0
CAGACGCTGCGTGATGCGTAT     QTLRDAY        1     0
CAGACGCTGCGTGATTCGTAG     QTLRDSQ        1     0
CAGACGCTGCGTGCTAATCCT     QTLRANP        1     0
CAGACGCTGCGTGCTATTATT     QTLRAII        1     0
CAGACGCTGCGTGGGAATTTG     QTLRGNL        1     0
CAGACGCTGCGTGGTAGTTCG     QTLRGSS        1     0
CAGACGCTGCGTGTGTCGATG     QTLRVSM        1     0
CAGACGCTGCGTGTTGCTCCT     QTLRVAP        1     0
CAGACGCTGCGTTCTTATGAT     QTLRSYD        1     0
CAGACGCTGCGTTGTGTTACG     QTLRCVT        1     0
CAGACGCTGCGTTTTACGCCT     QTLRFTP        1     0
CAGACGCTGCGTTTTCCGCTG     QTLRFPL        1     0
CAGACGCTGCTACTTAATACT     QTLLLNT        1     0
CAGACGCTGCTGAAGACTTCG     QTLLKTS        1     0
CAGACGCTGCTGAATCCGCTT     QTLLNPL        1     0
CAGACGCTGCTGACGAGGACT     QTLLTRT        1     0
CAGACGCTGCTGACTACGCTT     QTLLTTL        1     0
CAGACGCTGCTGACTATGGAT     QTLLTMD        1     0
CAGACGCTGCTGACTCTGCAT     QTLLTLH        1     0
CAGACGCTGCTGATGCATACG     QTLLMHT        1     0
CAGACGCTGCTGATTCGTGGG     QTLLIRG        1     0
CAGACGCTGCTGATTGGTAAT     QTLLIGN        1     0
CAGACGCTGCTGCATTATTCT     QTLLHYS        1     0
CAGACGCTGCTGCATTCGACG     QTLLHST        1     0
CAGACGCTGCTGCCGACGTAT     QTLLPTY        1     0
CAGACGCTGCTGCCGGATCTG     QTLLPDL        1     0
CAGACGCTGCTGCCTCGTCCG     QTLLPRP        1     0
CAGACGCTGCTGCCTCTGCTG     QTLLPLL        1     0
CAGACGCTGCTGCCTTTTCGG     QTLLPFR        1     0
CAGACGCTGCTGCTGCCGCGT     QTLLLPR        1     0
CAGACGCTGCTGCTGTCGTTT     QTLLLSF        1     0
CAGACGCTGCTGCTTTTGAGT     QTLLLLS        1     0
CAGACGCTGCTGGATCTTAGG     QTLLDLR        1     0
CAGACGCTGCTGGATTGTTGT     QTLLDCC        1     0
CAGACGCTGCTGGCTCCTCAT     QTLLAPH        1     0
CAGACGCTGCTGGCTCCTCCG     QTLLAPP        1     0
CAGACGCTGCTGGCTCTTTAG     QTLLALQ        1     0
CAGACGCTGCTGGGGCGGCAT     QTLLGRH        1     0
CAGACGCTGCTGGGTCCTCCT     QTLLGPP        1     0
CAGACGCTGCTGGGTTCTCTT     QTLLGSL        1     0
CAGACGCTGCTGGTGATGCCG     QTLLVMP        1     0
CAGACGCTGCTGGTGCGGCAG     QTLLVRQ        1     0
CAGACGCTGCTGGTGTCTAAG     QTLLVSK        1     0
CAGACGCTGCTGGTTCCTGCT     QTLLVPA        1     0
CAGACGCTGCTGTATTGGCGT     QTLLYWR        1     0
CAGACGCTGCTGTCGATGACG     QTLLSMT        1     0
CAGACGCTGCTGTCTCCTGCG     QTLLSPA        1     0
CAGACGCTGCTGTCTCGGTCG     QTLLSRS        1     0
CAGACGCTGCTGTGGATTCAT     QTLLWIH        1     0
CAGACGCTGCTGTTGTCGCAG     QTLLLSQ        1     0
CAGACGCTGCTGTTTGATGGG     QTLLFDG        1     0
CAGACGCTGCTTAAGTCTAGG     QTLLKSR        1     0
CAGACGCTGCTTAATACTCAT     QTLLNTH        1     0
CAGACGCTGCTTAATATTATT     QTLLNII        1     0
CAGACGCTGCTTAATGTGCCT     QTLLNVP        1     0
CAGACGCTGCTTACTAAGAAT     QTLLTKN        1     0
CAGACGCTGCTTACTATTAGT     QTLLTIS        1     0
CAGACGCTGCTTACTCATAAG     QTLLTHK        1     0
CAGACGCTGCTTACTCTGTCT     QTLLTLS        1     0
CAGACGCTGCTTACTCTTATT     QTLLTLI        1     0
CAGACGCTGCTTAGTAGTAAT     QTLLSSN        1     0
CAGACGCTGCTTATGATGGAG     QTLLMME        1     0
CAGACGCTGCTTATGCTGGAG     QTLLMLE        1     0
CAGACGCTGCTTATTAGTATT     QTLLISI        1     0
CAGACGCTGCTTATTCATAGG     QTLLIHR        1     0
CAGACGCTGCTTATTCCTCTG     QTLLIPL        1     0
CAGACGCTGCTTATTGAGACT     QTLLIET        1     0
CAGACGCTGCTTATTGCGCCG     QTLLIAP        1     0
CAGACGCTGCTTCAGGCGACG     QTLLQAT        1     0
CAGACGCTGCTTCAGGTTGCG     QTLLQVA        1     0
CAGACGCTGCTTCATCGTGAG     QTLLHRE        1     0
CAGACGCTGCTTCCGAGGCCT     QTLLPRP        1     0
CAGACGCTGCTTCCGGCGCTT     QTLLPAL        1     0
CAGACGCTGCTTCCGGGTTAT     QTLLPGY        1     0
CAGACGCTGCTTCCGTCTACG     QTLLPST        1     0
CAGACGCTGCTTCCTACTCGT     QTLLPTR        1     0
CAGACGCTGCTTCCTCCTCGG     QTLLPPR        1     0
CAGACGCTGCTTCCTGCTTGG     QTLLPAW        1     0
CAGACGCTGCTTCGGACTCAT     QTLLRTH        1     0
CAGACGCTGCTTCGTGATCCG     QTLLRDP        1     0
CAGACGCTGCTTCTGATGTTG     QTLLLML        1     0
CAGACGCTGCTTCTGCTTCGG     QTLLLLR        1     0
CAGACGCTGCTTCTGTCGTAT     QTLLLSY        1     0
CAGACGCTGCTTCTTATGACG     QTLLLMT        1     0
CAGACGCTGCTTCTTCCTGCT     QTLLLPA        1     0
CAGACGCTGCTTGAGCGGAGT     QTLLERS        1     0
CAGACGCTGCTTGGGAGTTCT     QTLLGSS        1     0
CAGACGCTGCTTGGTCTGGCT     QTLLGLA        1     0
CAGACGCTGCTTTATCCTAGT     QTLLYPS        1     0
CAGACGCTGCTTTCGACTACG     QTLLSTT        1     0
CAGACGCTGCTTTCGCCTTTG     QTLLSPL        1     0
CAGACGCTGCTTTCTACTTGG     QTLLSTW        1     0
CAGACGCTGCTTTCTCCGAAT     QTLLSPN        1     0
CAGACGCTGCTTTCTCCGCTG     QTLLSPL        1     0
CAGACGCTGCTTTCTCCTACT     QTLLSPT        1     0
CAGACGCTGCTTTCTCCTTGG     QTLLSPW        1     0
CAGACGCTGCTTTCTTTTGGT     QTLLSFG        1     0
CAGACGCTGCTTTGGCGGCCT     QTLLWRP        1     0
CAGACGCTGCTTTGGGTGCAT     QTLLWVH        1     0
CAGACGCTGCTTTTGCCGACT     QTLLLPT        1     0
CAGACGCTGCTTTTTGCTTCG     QTLLFAS        1     0
CAGACGCTGGAGAAGCCGAAT     QTLEKPN        1     0
CAGACGCTGGAGAGGGCGCCG     QTLERAP        1     0
CAGACGCTGGAGAGTCCGTCT     QTLESPS        1     0
CAGACGCTGGAGATGCATCCG     QTLEMHP        1     0
CAGACGCTGGAGATGTTGAAT     QTLEMLN        1     0
CAGACGCTGGAGCAGATTTGG     QTLEQIW        1     0
CAGACGCTGGAGCAGCATCGG     QTLEQHR        1     0
CAGACGCTGGAGCATACGCCG     QTLEHTP        1     0
CAGACGCTGGAGCCGACTCCT     QTLEPTP        1     0
CAGACGCTGGAGCCTGCTCTG     QTLEPAL        1     0
CAGACGCTGGAGCCTTAGACG     QTLEPQT        1     0
CAGACGCTGGAGCGTGATTCG     QTLERDS        1     0
CAGACGCTGGAGGAGGCTCTG     QTLEEAL        1     0
CAGACGCTGGAGGCGCATCCG     QTLEAHP        1     0
CAGACGCTGGAGGGGCTTTTG     QTLEGLL        1     0
CAGACGCTGGAGGTTCTGCAT     QTLEVLH        1     0
CAGACGCTGGAGTAGGCTCAG     QTLEQAQ        1     0
CAGACGCTGGAGTCGCATATT     QTLESHI        1     0
CAGACGCTGGATAAGGCGCTT     QTLDKAL        1     0
CAGACGCTGGATACTATGCCG     QTLDTMP        1     0
CAGACGCTGGATACTGCTAGT     QTLDTAS        1     0
CAGACGCTGGATAGTCATGAT     QTLDSHD        1     0
CAGACGCTGGATAGTGGTCGG     QTLDSGR        1     0
CAGACGCTGGATATGTATCAT     QTLDMYH        1     0
CAGACGCTGGATATTACGATT     QTLDITI        1     0
CAGACGCTGGATATTATGCAT     QTLDIMH        1     0
CAGACGCTGGATATTCAGCAT     QTLDIQH        1     0
CAGACGCTGGATCAGGATCCT     QTLDQDP        1     0
CAGACGCTGGATCAGGCTGGT     QTLDQAG        1     0
CAGACGCTGGATCCGAAGATG     QTLDPKM        1     0
CAGACGCTGGATCCGAGGGCG     QTLDPRA        1     0
CAGACGCTGGATCCGCCGGCG     QTLDPPA        1     0
CAGACGCTGGATCCTCAGGCG     QTLDPQA        1     0
CAGACGCTGGATCCTGGGATT     QTLDPGI        1     0
CAGACGCTGGATCGGACTTAT     QTLDRTY        1     0
CAGACGCTGGATCGGCATAGG     QTLDRHR        1     0
CAGACGCTGGATCGGCGTAGT     QTLDRRS        1     0
CAGACGCTGGATCGTAGGGCG     QTLDRRA        1     0
CAGACGCTGGATCTGGCGACG     QTLDLAT        1     0
CAGACGCTGGATCTTCCTTGG     QTLDLPW        1     0
CAGACGCTGGATCTTGCTGTG     QTLDLAV        1     0
CAGACGCTGGATGATCGGGAT     QTLDDRD        1     0
CAGACGCTGGATGATGTGTAG     QTLDDVQ        1     0
CAGACGCTGGATGCGACGTCT     QTLDATS        1     0
CAGACGCTGGATGGTCCTCCG     QTLDGPP        1     0
CAGACGCTGGATTAGCTGCTT     QTLDQLL        1     0
CAGACGCTGGATTCGACGTTT     QTLDSTF        1     0
CAGACGCTGGATTGTCTTCTT     QTLDCLL        1     0
CAGACGCTGGATTTGATTCAT     QTLDLIH        1     0
CAGACGCTGGATTTGTATACG     QTLDLYT        1     0
CAGACGCTGGCGAAGCCTGGT     QTLAKPG        1     0
CAGACGCTGGCGAATCGGTTT     QTLANRF        1     0
CAGACGCTGGCGAATGTTCTT     QTLANVL        1     0
CAGACGCTGGCGACGATTATT     QTLATII        1     0
CAGACGCTGGCGACGCTTGCG     QTLATLA        1     0
CAGACGCTGGCGACTACGGCG     QTLATTA        1     0
CAGACGCTGGCGACTACGTTG     QTLATTL        1     0
CAGACGCTGGCGACTCCTCCG     QTLATPP        1     0
CAGACGCTGGCGAGGACGATG     QTLARTM        1     0
CAGACGCTGGCGAGGCTGCTT     QTLARLL        1     0
CAGACGCTGGCGATGCAGTCG     QTLAMQS        1     0
CAGACGCTGGCGATTCTTCAT     QTLAILH        1     0
CAGACGCTGGCGCCGCGTTTT     QTLAPRF        1     0
CAGACGCTGGCGCCTTTTAGT     QTLAPFS        1     0
CAGACGCTGGCGGAGCCGCAT     QTLAEPH        1     0
CAGACGCTGGCGGATAAGAAG     QTLADKK        1     0
CAGACGCTGGCGGATAGTAGG     QTLADSR        1     0
CAGACGCTGGCGGATATTCGT     QTLADIR        1     0
CAGACGCTGGCGGATTCTCCT     QTLADSP        1     0
CAGACGCTGGCGGATTTGAAT     QTLADLN        1     0
CAGACGCTGGCGGCGGATCAT     QTLAADH        1     0
CAGACGCTGGCGGGTAGGCCT     QTLAGRP        1     0
CAGACGCTGGCGGTGCTTTTT     QTLAVLF        1     0
CAGACGCTGGCGGTTCGGTCT     QTLAVRS        1     0
CAGACGCTGGCGGTTGCGCGG     QTLAVAR        1     0
CAGACGCTGGCGTCGCGGTCT     QTLASRS        1     0
CAGACGCTGGCGTGGATTCAG     QTLAWIQ        1     0
CAGACGCTGGCGTGTGTTGAT     QTLACVD        1     0
CAGACGCTGGCTACGAGTTGG     QTLATSW        1     0
CAGACGCTGGCTACGTGGAGG     QTLATWR        1     0
CAGACGCTGGCTACTATTAGT     QTLATIS        1     0
CAGACGCTGGCTACTATTGCT     QTLATIA        1     0
CAGACGCTGGCTACTCCGAGG     QTLATPR        1     0
CAGACGCTGGCTACTCTTGAG     QTLATLE        1     0
CAGACGCTGGCTACTTATTTT     QTLATYF        1     0
CAGACGCTGGCTAGTATTAGT     QTLASIS        1     0
CAGACGCTGGCTAGTGATAGG     QTLASDR        1     0
CAGACGCTGGCTATGGGGCGT     QTLAMGR        1     0
CAGACGCTGGCTATGGTGAGG     QTLAMVR        1     0
CAGACGCTGGCTCAGAGGCTT     QTLAQRL        1     0
CAGACGCTGGCTCAGATGACT     QTLAQMT        1     0
CAGACGCTGGCTCAGGCGCAT     QTLAQAH        1     0
CAGACGCTGGCTCAGGTGCTG     QTLAQVL        1     0
CAGACGCTGGCTCAGTATAAT     QTLAQYN        1     0
CAGACGCTGGCTCATACTCAT     QTLAHTH        1     0
CAGACGCTGGCTCCGGCGCCT     QTLAPAP        1     0
CAGACGCTGGCTCCGTGTCCG     QTLAPCP        1     0
CAGACGCTGGCTCCTATGCAG     QTLAPMQ        1     0
CAGACGCTGGCTCCTCGTCTG     QTLAPRL        1     0
CAGACGCTGGCTCCTGTGAAT     QTLAPVN        1     0
CAGACGCTGGCTCTTAGTTCG     QTLALSS        1     0
CAGACGCTGGCTGAGTTGATG     QTLAELM        1     0
CAGACGCTGGCTGATTGGTCT     QTLADWS        1     0
CAGACGCTGGCTGCGATGCCT     QTLAAMP        1     0
CAGACGCTGGCTGCGCTTAGT     QTLAALS        1     0
CAGACGCTGGCTGCTCCGGAT     QTLAAPD        1     0
CAGACGCTGGCTGCTCTTACG     QTLAALT        1     0
CAGACGCTGGCTGGTACTCCG     QTLAGTP        1     0
CAGACGCTGGCTGTGCGGCCT     QTLAVRP        1     0
CAGACGCTGGCTGTTCTGAAG     QTLAVLK        1     0
CAGACGCTGGCTGTTCTTGAT     QTLAVLD        1     0
CAGACGCTGGCTGTTTATCCG     QTLAVYP        1     0
CAGACGCTGGCTTATACTCGG     QTLAYTR        1     0
CAGACGCTGGCTTCGATGTCG     QTLASMS        1     0
CAGACGCTGGCTTCGCTTTCT     QTLASLS        1     0
CAGACGCTGGCTTCTTTGCCT     QTLASLP        1     0
CAGACGCTGGCTTGGGCGTCG     QTLAWAS        1     0
CAGACGCTGGCTTTTACTCCT     QTLAFTP        1     0
CAGACGCTGGGGAAGGCTACT     QTLGKAT        1     0
CAGACGCTGGGGACGGAGCTT     QTLGTEL        1     0
CAGACGCTGGGGACTCGTAGT     QTLGTRS        1     0
CAGACGCTGGGGACTGCTGCG     QTLGTAA        1     0
CAGACGCTGGGGACTTCTCCT     QTLGTSP        1     0
CAGACGCTGGGGCAGGCGAAT     QTLGQAN        1     0
CAGACGCTGGGGCATCCTTTG     QTLGHPL        1     0
CAGACGCTGGGGCATTTTAAG     QTLGHFK        1     0
CAGACGCTGGGGCCGACTAGG     QTLGPTR        1     0
CAGACGCTGGGGCCGGTGGTG     QTLGPVV        1     0
CAGACGCTGGGGCCGTTGGCT     QTLGPLA        1     0
CAGACGCTGGGGCCTTTGACT     QTLGPLT        1     0
CAGACGCTGGGGGAGCCTTCT     QTLGEPS        1     0
CAGACGCTGGGGGCGAGTATG     QTLGASM        1     0
CAGACGCTGGGGGCTTGGCCT     QTLGAWP        1     0
CAGACGCTGGGGGTTGCTCAT     QTLGVAH        1     0
CAGACGCTGGGGTAGATTATT     QTLGQII        1     0
CAGACGCTGGGGTATACTCGT     QTLGYTR        1     0
CAGACGCTGGGGTCTACTTAT     QTLGSTY        1     0
CAGACGCTGGGGTGGCTGTGG     QTLGWLW        1     0
CAGACGCTGGGGTGGGGTGCT     QTLGWGA        1     0
CAGACGCTGGGGTTTCCGCTT     QTLGFPL        1     0
CAGACGCTGGGGTTTGTTTCG     QTLGFVS        1     0
CAGACGCTGGGTAATAAGCAT     QTLGNKH        1     0
CAGACGCTGGGTAGTTCTTCG     QTLGSSS        1     0
CAGACGCTGGGTATTCATGAG     QTLGIHE        1     0
CAGACGCTGGGTATTCATGAT     QTLGIHD        1     0
CAGACGCTGGGTCAGTGTCGG     QTLGQCR        1     0
CAGACGCTGGGTCATCATACG     QTLGHHT        1     0
CAGACGCTGGGTCCTAATCCG     QTLGPNP        1     0
CAGACGCTGGGTCCTATTCAG     QTLGPIQ        1     0
CAGACGCTGGGTCCTCTTCAT     QTLGPLH        1     0
CAGACGCTGGGTCGTACGGCG     QTLGRTA        1     0
CAGACGCTGGGTCTGCTTTTG     QTLGLLL        1     0
CAGACGCTGGGTCTTACGCCT     QTLGLTP        1     0
CAGACGCTGGGTGAGTCGTGG     QTLGESW        1     0
CAGACGCTGGGTGCGCATACG     QTLGAHT        1     0
CAGACGCTGGGTGTTTTTCCT     QTLGVFP        1     0
CAGACGCTGGGTTCTATTGCT     QTLGSIA        1     0
CAGACGCTGGGTTTGCCTACT     QTLGLPT        1     0
CAGACGCTGGTGACTCCTCCG     QTLVTPP        1     0
CAGACGCTGGTGACTCGGGTG     QTLVTRV        1     0
CAGACGCTGGTGCATGATAAG     QTLVHDK        1     0
CAGACGCTGGTGCCGTTTGTT     QTLVPFV        1     0
CAGACGCTGGTGCCTAGTAAT     QTLVPSN        1     0
CAGACGCTGGTGCGGCTGTCG     QTLVRLS        1     0
CAGACGCTGGTGCTGAGTACT     QTLVLST        1     0
CAGACGCTGGTGCTGCCGCTT     QTLVLPL        1     0
CAGACGCTGGTGCTGCTTACT     QTLVLLT        1     0
CAGACGCTGGTGCTGGAGTCT     QTLVLES        1     0
CAGACGCTGGTGGAGTGGCAG     QTLVEWQ        1     0
CAGACGCTGGTGGATACGAAG     QTLVDTK        1     0
CAGACGCTGGTGGGTCGGCAT     QTLVGRH        1     0
CAGACGCTGGTGTATCAGCAG     QTLVYQQ        1     0
CAGACGCTGGTGTCGCCTTCG     QTLVSPS        1     0
CAGACGCTGGTGTCGCTTACT     QTLVSLT        1     0
CAGACGCTGGTGTTGCAGTCG     QTLVLQS        1     0
CAGACGCTGGTGTTGTATATG     QTLVLYM        1     0
CAGACGCTGGTGTTTAGGCAG     QTLVFRQ        1     0
CAGACGCTGGTTAATCGGCAG     QTLVNRQ        1     0
CAGACGCTGGTTACGGCTCCT     QTLVTAP        1     0
CAGACGCTGGTTACTAAGGTG     QTLVTKV        1     0
CAGACGCTGGTTACTTGTGTG     QTLVTCV        1     0
CAGACGCTGGTTCAGAAGCCT     QTLVQKP        1     0
CAGACGCTGGTTCAGAAGTTT     QTLVQKF        1     0
CAGACGCTGGTTCAGCCGCTG     QTLVQPL        1     0
CAGACGCTGGTTCCGAGTGGT     QTLVPSG        1     0
CAGACGCTGGTTCCGATTTGT     QTLVPIC        1     0
CAGACGCTGGTTCCGGAGCGG     QTLVPER        1     0
CAGACGCTGGTTCCTATGCAT     QTLVPMH        1     0
CAGACGCTGGTTCCTATTGCT     QTLVPIA        1     0
CAGACGCTGGTTCCTCCGGAG     QTLVPPE        1     0
CAGACGCTGGTTCCTCTGACT     QTLVPLT        1     0
CAGACGCTGGTTCCTTTTGAT     QTLVPFD        1     0
CAGACGCTGGTTCGGCCTCTT     QTLVRPL        1     0
CAGACGCTGGTTCGTCATCTG     QTLVRHL        1     0
CAGACGCTGGTTCGTGAGCCG     QTLVREP        1     0
CAGACGCTGGTTGAGAATGAG     QTLVENE        1     0
CAGACGCTGGTTGATAAGCAG     QTLVDKQ        1     0
CAGACGCTGGTTGATATTCCG     QTLVDIP        1     0
CAGACGCTGGTTGCTCCTTTT     QTLVAPF        1     0
CAGACGCTGGTTGGGGCTGGG     QTLVGAG        1     0
CAGACGCTGGTTGTGCTGACT     QTLVVLT        1     0
CAGACGCTGGTTGTGTGGATG     QTLVVWM        1     0
CAGACGCTGGTTGTTCATGTG     QTLVVHV        1     0
CAGACGCTGGTTTAGCCGCCG     QTLVQPP        1     0
CAGACGCTGGTTTATACGCTT     QTLVYTL        1     0
CAGACGCTGGTTTCTCATTCG     QTLVSHS        1     0
CAGACGCTGGTTTGGACGCTG     QTLVWTL        1     0
CAGACGCTGGTTTTGGCTGGT     QTLVLAG        1     0
CAGACGCTGTAGACTCCTCAT     QTLQTPH        1     0
CAGACGCTGTAGACTTCGCCT     QTLQTSP        1     0
CAGACGCTGTAGATGAGGGCT     QTLQMRA        1     0
CAGACGCTGTAGATGATGGAG     QTLQMME        1     0
CAGACGCTGTATAATCTTGGT     QTLYNLG        1     0
CAGACGCTGTATACGTCTCAG     QTLYTSQ        1     0
CAGACGCTGTATACTCTTTCT     QTLYTLS        1     0
CAGACGCTGTATATTACTGGT     QTLYITG        1     0
CAGACGCTGTATCAGAATCCG     QTLYQNP        1     0
CAGACGCTGTATCATCCGACG     QTLYHPT        1     0
CAGACGCTGTATCATGCTGTG     QTLYHAV        1     0
CAGACGCTGTATCCGGATGCG     QTLYPDA        1     0
CAGACGCTGTATCCGTTTGTT     QTLYPFV        1     0
CAGACGCTGTATCCTCAGGCT     QTLYPQA        1     0
CAGACGCTGTATCCTCTGCCT     QTLYPLP        1     0
CAGACGCTGTATCCTGCGATT     QTLYPAI        1     0
CAGACGCTGTATCCTGGGCTG     QTLYPGL        1     0
CAGACGCTGTATCCTTCTATT     QTLYPSI        1     0
CAGACGCTGTATCGTAATATG     QTLYRNM        1     0
CAGACGCTGTATCTGCTTCAG     QTLYLLQ        1     0
CAGACGCTGTATCTTCATTGT     QTLYLHC        1     0
CAGACGCTGTATCTTCCTTCT     QTLYLPS        1     0
CAGACGCTGTATGATCATGAG     QTLYDHE        1     0
CAGACGCTGTATGATCTTTTT     QTLYDLF        1     0
CAGACGCTGTATGATGTGCCG     QTLYDVP        1     0
CAGACGCTGTATGATTGTAGT     QTLYDCS        1     0
CAGACGCTGTATGCGCCTCCG     QTLYAPP        1     0
CAGACGCTGTATGCGCTGCCT     QTLYALP        1     0
CAGACGCTGTATGGGAGGCAG     QTLYGRQ        1     0
CAGACGCTGTATGGGCGGAAT     QTLYGRN        1     0
CAGACGCTGTATGGGTTGCAG     QTLYGLQ        1     0
CAGACGCTGTATGGTGAGCGG     QTLYGER        1     0
CAGACGCTGTATGTGCGGAGT     QTLYVRS        1     0
CAGACGCTGTATTAGATGCCG     QTLYQMP        1     0
CAGACGCTGTATTATTCGCGG     QTLYYSR        1     0
CAGACGCTGTATTCGCATCAG     QTLYSHQ        1     0
CAGACGCTGTATTCGCTGCTT     QTLYSLL        1     0
CAGACGCTGTATTCTGTGCAT     QTLYSVH        1     0
CAGACGCTGTATTTGATGGAG     QTLYLME        1     0
CAGACGCTGTATTTTAAGCGT     QTLYFKR        1     0
CAGACGCTGTCGAATATGCCG     QTLSNMP        1     0
CAGACGCTGTCGAATCCTAAT     QTLSNPN        1     0
CAGACGCTGTCGACGAAGCCT     QTLSTKP        1     0
CAGACGCTGTCGACTATTAAT     QTLSTIN        1     0
CAGACGCTGTCGACTCCTCAG     QTLSTPQ        1     0
CAGACGCTGTCGACTCTTCAG     QTLSTLQ        1     0
CAGACGCTGTCGACTTTGCCT     QTLSTLP        1     0
CAGACGCTGTCGCCTAATCCG     QTLSPNP        1     0
CAGACGCTGTCGGAGCTTCCG     QTLSELP        1     0
CAGACGCTGTCGGCGATTCAT     QTLSAIH        1     0
CAGACGCTGTCGGCGGTGAAG     QTLSAVK        1     0
CAGACGCTGTCGGTGACGTAT     QTLSVTY        1     0
CAGACGCTGTCGTCGACGCCT     QTLSSTP        1     0
CAGACGCTGTCGTCGGCTCAT     QTLSSAH        1     0
CAGACGCTGTCGTCTATGCGG     QTLSSMR        1     0
CAGACGCTGTCGTCTCTTAGT     QTLSSLS        1     0
CAGACGCTGTCGTTTATTTCT     QTLSFIS        1     0
CAGACGCTGTCTAAGCCGCAT     QTLSKPH        1     0
CAGACGCTGTCTAAGCTGCCT     QTLSKLP        1     0
CAGACGCTGTCTAATCGTTTT     QTLSNRF        1     0
CAGACGCTGTCTAATGGTGCG     QTLSNGA        1     0
CAGACGCTGTCTAATTGGCGT     QTLSNWR        1     0
CAGACGCTGTCTACGGATCAG     QTLSTDQ        1     0
CAGACGCTGTCTACTAAGATG     QTLSTKM        1     0
CAGACGCTGTCTAGTTCTCCT     QTLSSSP        1     0
CAGACGCTGTCTATGCCTCTT     QTLSMPL        1     0
CAGACGCTGTCTCAGAGTGAG     QTLSQSE        1     0
CAGACGCTGTCTCATCATCGG     QTLSHHR        1     0
CAGACGCTGTCTCCTCAGCCT     QTLSPQP        1     0
CAGACGCTGTCTCCTCCTCTG     QTLSPPL        1     0
CAGACGCTGTCTCGTACTTAT     QTLSRTY        1     0
CAGACGCTGTCTCTGCGTGCT     QTLSLRA        1     0
CAGACGCTGTCTCTGCGTGGT     QTLSLRG        1     0
CAGACGCTGTCTCTGCTGGTT     QTLSLLV        1     0
CAGACGCTGTCTCTGCTTCAT     QTLSLLH        1     0
CAGACGCTGTCTCTTCATGCG     QTLSLHA        1     0
CAGACGCTGTCTCTTCATTCT     QTLSLHS        1     0
CAGACGCTGTCTCTTCCTCCT     QTLSLPP        1     0
CAGACGCTGTCTCTTTATCTT     QTLSLYL        1     0
CAGACGCTGTCTCTTTCTGTG     QTLSLSV        1     0
CAGACGCTGTCTGCTAGGGGG     QTLSARG        1     0
CAGACGCTGTCTGCTCTGCCG     QTLSALP        1     0
CAGACGCTGTCTGCTTATAGT     QTLSAYS        1     0
CAGACGCTGTCTTATCGGCCT     QTLSYRP        1     0
CAGACGCTGTCTTATGGGACT     QTLSYGT        1     0
CAGACGCTGTCTTCGCCTACG     QTLSSPT        1     0
CAGACGCTGTCTTGGGGGCGT     QTLSWGR        1     0
CAGACGCTGTGGACGATGCCG     QTLWTMP        1     0
CAGACGCTGTGGACGGATCAG     QTLWTDQ        1     0
CAGACGCTGTGGATGATGCAG     QTLWMMQ        1     0
CAGACGCTGTGGCAGAAGAGG     QTLWQKR        1     0
CAGACGCTGTGGCAGGCTTCG     QTLWQAS        1     0
CAGACGCTGTGGCATCATAGT     QTLWHHS        1     0
CAGACGCTGTGGCCTAATTTT     QTLWPNF        1     0
CAGACGCTGTGGCCTACTGCT     QTLWPTA        1     0
CAGACGCTGTGGCCTCTGTTG     QTLWPLL        1     0
CAGACGCTGTGGCGGATTAAT     QTLWRIN        1     0
CAGACGCTGTGGCTGCAGCCG     QTLWLQP        1     0
CAGACGCTGTGGCTGTTTCCG     QTLWLFP        1     0
CAGACGCTGTGGGCTCCTAAT     QTLWAPN        1     0
CAGACGCTGTGGGGTCATCCT     QTLWGHP        1     0
CAGACGCTGTGGGGTTCGGAT     QTLWGSD        1     0
CAGACGCTGTGGGTTTATAAT     QTLWVYN        1     0
CAGACGCTGTGGTCTGCTACT     QTLWSAT        1     0
CAGACGCTGTGGTGTCGTGCT     QTLWCRA        1     0
CAGACGCTGTGGTTGATTCCG     QTLWLIP        1     0
CAGACGCTGTGTACTTCTGAT     QTLCTSD        1     0
CAGACGCTGTGTAGGAATTCG     QTLCRNS        1     0
CAGACGCTGTGTAGTGTGGAG     QTLCSVE        1     0
CAGACGCTGTGTCCTACTCCG     QTLCPTP        1     0
CAGACGCTGTGTTGTGCTGAG     QTLCCAE        1     0
CAGACGCTGTTGACGCAGCCT     QTLLTQP        1     0
CAGACGCTGTTGACGCGGGAG     QTLLTRE        1     0
CAGACGCTGTTGACGCTTTGG     QTLLTLW        1     0
CAGACGCTGTTGACGTATGCT     QTLLTYA        1     0
CAGACGCTGTTGACTATTCAT     QTLLTIH        1     0
CAGACGCTGTTGACTATTCTT     QTLLTIL        1     0
CAGACGCTGTTGACTCCGACT     QTLLTPT        1     0
CAGACGCTGTTGACTGCTAAT     QTLLTAN        1     0
CAGACGCTGTTGACTTCGGCG     QTLLTSA        1     0
CAGACGCTGTTGAGGTCTCTT     QTLLRSL        1     0
CAGACGCTGTTGATGACTCAG     QTLLMTQ        1     0
CAGACGCTGTTGCAGAAGAGG     QTLLQKR        1     0
CAGACGCTGTTGCAGCCTCCT     QTLLQPP        1     0
CAGACGCTGTTGCATCTGCTG     QTLLHLL        1     0
CAGACGCTGTTGCATGAGACG     QTLLHET        1     0
CAGACGCTGTTGCATTGTCGG     QTLLHCR        1     0
CAGACGCTGTTGCTGGTTGCT     QTLLLVA        1     0
CAGACGCTGTTGGAGGAGGCG     QTLLEEA        1     0
CAGACGCTGTTGGTTACTATG     QTLLVTM        1     0
CAGACGCTGTTGTATACGGAT     QTLLYTD        1     0
CAGACGCTGTTGTGGTCGGTT     QTLLWSV        1     0
CAGACGCTGTTTAAGATTACT     QTLFKIT        1     0
CAGACGCTGTTTAAGCTTACG     QTLFKLT        1     0
CAGACGCTGTTTAAGTCGACG     QTLFKST        1     0
CAGACGCTGTTTAATACGCAT     QTLFNTH        1     0
CAGACGCTGTTTAATATGTGG     QTLFNMW        1     0
CAGACGCTGTTTAATGCTGGG     QTLFNAG        1     0
CAGACGCTGTTTACGAGGATG     QTLFTRM        1     0
CAGACGCTGTTTACGCATCAT     QTLFTHH        1     0
CAGACGCTGTTTACGTTGCTT     QTLFTLL        1     0
CAGACGCTGTTTACTAAGGTG     QTLFTKV        1     0
CAGACGCTGTTTAGTCCTTCG     QTLFSPS        1     0
CAGACGCTGTTTAGTGCTCTG     QTLFSAL        1     0
CAGACGCTGTTTCATACGCAG     QTLFHTQ        1     0
CAGACGCTGTTTCATCTGCGG     QTLFHLR        1     0
CAGACGCTGTTTCCGCTGTCT     QTLFPLS        1     0
CAGACGCTGTTTCCTCCGCTT     QTLFPPL        1     0
CAGACGCTGTTTCCTTCGCCT     QTLFPSP        1     0
CAGACGCTGTTTCGTAGTGGG     QTLFRSG        1     0
CAGACGCTGTTTCGTATGTCT     QTLFRMS        1     0
CAGACGCTGTTTCGTCCTATT     QTLFRPI        1     0
CAGACGCTGTTTGAGGGGTCG     QTLFEGS        1     0
CAGACGCTGTTTGAGTTGGGT     QTLFELG        1     0
CAGACGCTGTTTGCGCATACT     QTLFAHT        1     0
CAGACGCTGTTTGCTATTTAT     QTLFAIY        1     0
CAGACGCTGTTTGCTTCGCTG     QTLFASL        1     0
CAGACGCTGTTTGTGGCGCCT     QTLFVAP        1     0
CAGACGCTGTTTTAGAATGTG     QTLFQNV        1     0
CAGACGCTGTTTTCGCCGTCT     QTLFSPS        1     0
CAGACGCTGTTTTCTAGTTCT     QTLFSSS        1     0
CAGACGCTGTTTTCTTGTGAG     QTLFSCE        1     0
CAGACGCTGTTTTGTACGGGT     QTLFCTG        1     0
CAGACGCTTAAGAAGAGTCTT     QTLKKSL        1     0
CAGACGCTTAAGAATCTTTCT     QTLKNLS        1     0
CAGACGCTTAAGACGCATGCT     QTLKTHA        1     0
CAGACGCTTAAGACTCATTCG     QTLKTHS        1     0
CAGACGCTTAAGACTGATGAT     QTLKTDD        1     0
CAGACGCTTAAGAGTGTGCAT     QTLKSVH        1     0
CAGACGCTTAAGATTGAGTGG     QTLKIEW        1     0
CAGACGCTTAAGCCGACGTCG     QTLKPTS        1     0
CAGACGCTTAAGCTGTTTCCT     QTLKLFP        1     0
CAGACGCTTAAGGTTCATCTT     QTLKVHL        1     0
CAGACGCTTAAGTCGGTTCTT     QTLKSVL        1     0
CAGACGCTTAAGTCTACTCAT     QTLKSTH        1     0
CAGACGCTTAAGTCTCAGGTT     QTLKSQV        1     0
CAGACGCTTAAGTTGGCGTTT     QTLKLAF        1     0
CAGACGCTTAATAAGAAGATG     QTLNKKM        1     0
CAGACGCTTAATACTAAGCCG     QTLNTKP        1     0
CAGACGCTTAATACTCCGCCT     QTLNTPP        1     0
CAGACGCTTAATACTGCTTTG     QTLNTAL        1     0
CAGACGCTTAATACTGGGCAG     QTLNTGQ        1     0
CAGACGCTTAATATGACTTCT     QTLNMTS        1     0
CAGACGCTTAATCAGACTCAT     QTLNQTH        1     0
CAGACGCTTAATCAGGCTCTT     QTLNQAL        1     0
CAGACGCTTAATCCGATTGCT     QTLNPIA        1     0
CAGACGCTTAATCCGGAGTTT     QTLNPEF        1     0
CAGACGCTTAATCCGGTGCCG     QTLNPVP        1     0
CAGACGCTTAATCCGGTGGGT     QTLNPVG        1     0
CAGACGCTTAATCCGTATATT     QTLNPYI        1     0
CAGACGCTTAATCCTACGAAG     QTLNPTK        1     0
CAGACGCTTAATCCTACGCCG     QTLNPTP        1     0
CAGACGCTTAATCGTATGTTG     QTLNRML        1     0
CAGACGCTTAATCTGCAGATG     QTLNLQM        1     0
CAGACGCTTAATCTGCCTCCT     QTLNLPP        1     0
CAGACGCTTAATCTTTGTTGT     QTLNLCC        1     0
CAGACGCTTAATGATCCGCCT     QTLNDPP        1     0
CAGACGCTTAATGCGATTTGG     QTLNAIW        1     0
CAGACGCTTAATGCTACTGCT     QTLNATA        1     0
CAGACGCTTAATGCTCATGAT     QTLNAHD        1     0
CAGACGCTTAATGCTCCGCTG     QTLNAPL        1     0
CAGACGCTTAATGCTTCGCCT     QTLNASP        1     0
CAGACGCTTAATGGGTCTCCG     QTLNGSP        1     0
CAGACGCTTAATGTGACTGAT     QTLNVTD        1     0
CAGACGCTTAATGTGTCTTTT     QTLNVSF        1     0
CAGACGCTTAATTCGCCTACG     QTLNSPT        1     0
CAGACGCTTAATTGTATGCTT     QTLNCML        1     0
CAGACGCTTAATTTGAATATG     QTLNLNM        1     0
CAGACGCTTAATTTTCATCCG     QTLNFHP        1     0
CAGACGCTTACGAAGATGCAT     QTLTKMH        1     0
CAGACGCTTACGAATATGAGT     QTLTNMS        1     0
CAGACGCTTACGACTACGTAT     QTLTTTY        1     0
CAGACGCTTACGACTCATGTG     QTLTTHV        1     0
CAGACGCTTACGACTCCGGGG     QTLTTPG        1     0
CAGACGCTTACGACTCTTACT     QTLTTLT        1     0
CAGACGCTTACGAGGACTTAT     QTLTRTY        1     0
CAGACGCTTACGATGATGCCG     QTLTMMP        1     0
CAGACGCTTACGATGGCGAGT     QTLTMAS        1     0
CAGACGCTTACGATGTGGATG     QTLTMWM        1     0
CAGACGCTTACGATTCGGTTG     QTLTIRL        1     0
CAGACGCTTACGGGTCGTATG     QTLTGRM        1     0
CAGACGCTTACGGGTGGTAGT     QTLTGGS        1     0
CAGACGCTTACGGTTGCGTCG     QTLTVAS        1     0
CAGACGCTTACGTATGTGCCT     QTLTYVP        1     0
CAGACGCTTACGTCGACTAGG     QTLTSTR        1     0
CAGACGCTTACGTTGGCTGGT     QTLTLAG        1     0
CAGACGCTTACTACGCTGCGG     QTLTTLR        1     0
CAGACGCTTACTACTGATTCG     QTLTTDS        1     0
CAGACGCTTACTATGCCGTCT     QTLTMPS        1     0
CAGACGCTTACTCAGATGACT     QTLTQMT        1     0
CAGACGCTTACTCAGGCGACT     QTLTQAT        1     0
CAGACGCTTACTCATACTCTT     QTLTHTL        1     0
CAGACGCTTACTCCGACGGCG     QTLTPTA        1     0
CAGACGCTTACTCCGAGTCCG     QTLTPSP        1     0
CAGACGCTTACTCCGCGTACT     QTLTPRT        1     0
CAGACGCTTACTCCGGAGTAT     QTLTPEY        1     0
CAGACGCTTACTCCTACTCCT     QTLTPTP        1     0
CAGACGCTTACTCCTCCGGTG     QTLTPPV        1     0
CAGACGCTTACTCCTGCTCAT     QTLTPAH        1     0
CAGACGCTTACTCCTTCGACG     QTLTPST        1     0
CAGACGCTTACTCCTTCGTAG     QTLTPSQ        1     0
CAGACGCTTACTCGGTATAAG     QTLTRYK        1     0
CAGACGCTTACTCGTTATCTG     QTLTRYL        1     0
CAGACGCTTACTCGTTCGGCT     QTLTRSA        1     0
CAGACGCTTACTCGTTCTACT     QTLTRST        1     0
CAGACGCTTACTCTGGTGCAG     QTLTLVQ        1     0
CAGACGCTTACTCTTACTCCT     QTLTLTP        1     0
CAGACGCTTACTGCTCAGTTT     QTLTAQF        1     0
CAGACGCTTACTGCTTATACT     QTLTAYT        1     0
CAGACGCTTACTGCTTGGGCG     QTLTAWA        1     0
CAGACGCTTACTGGGCTTCTT     QTLTGLL        1     0
CAGACGCTTACTGTGCAGACG     QTLTVQT        1     0
CAGACGCTTACTTATCTTCAG     QTLTYLQ        1     0
CAGACGCTTACTTTGCCGGTG     QTLTLPV        1     0
CAGACGCTTACTTTTTATCGT     QTLTFYR        1     0
CAGACGCTTAGGCATGTGGCT     QTLRHVA        1     0
CAGACGCTTAGGCCGTATTCG     QTLRPYS        1     0
CAGACGCTTAGGCCTGGGAGG     QTLRPGR        1     0
CAGACGCTTAGGGCGATTGTT     QTLRAIV        1     0
CAGACGCTTAGGGCTGCTGCT     QTLRAAA        1     0
CAGACGCTTAGGTCGCATGCG     QTLRSHA        1     0
CAGACGCTTAGGTCGCATGCT     QTLRSHA        1     0
CAGACGCTTAGTAAGCATGCT     QTLSKHA        1     0
CAGACGCTTAGTAAGGGGCTT     QTLSKGL        1     0
CAGACGCTTAGTAATCTGATT     QTLSNLI        1     0
CAGACGCTTAGTACGGCGAGT     QTLSTAS        1     0
CAGACGCTTAGTACGTCGCTT     QTLSTSL        1     0
CAGACGCTTAGTACTAGGACT     QTLSTRT        1     0
CAGACGCTTAGTATGAAGCTG     QTLSMKL        1     0
CAGACGCTTAGTATTCCGCCG     QTLSIPP        1     0
CAGACGCTTAGTATTTCTATT     QTLSISI        1     0
CAGACGCTTAGTCAGATGCTG     QTLSQML        1     0
CAGACGCTTAGTCATCGTACG     QTLSHRT        1     0
CAGACGCTTAGTCGGAGTTAT     QTLSRSY        1     0
CAGACGCTTAGTCGGGTTCCT     QTLSRVP        1     0
CAGACGCTTAGTCGTCATCAT     QTLSRHH        1     0
CAGACGCTTAGTCTGTATTCG     QTLSLYS        1     0
CAGACGCTTAGTTATAAGCCT     QTLSYKP        1     0
CAGACGCTTAGTTATAAGTAT     QTLSYKY        1     0
CAGACGCTTAGTTCGCCTGCG     QTLSSPA        1     0
CAGACGCTTATGACGATTTCT     QTLMTIS        1     0
CAGACGCTTATGACGTCTCAT     QTLMTSH        1     0
CAGACGCTTATGAGTGGTAAT     QTLMSGN        1     0
CAGACGCTTATGATTATTACT     QTLMIIT        1     0
CAGACGCTTATGCCGTGTGCG     QTLMPCA        1     0
CAGACGCTTATGCCTGAGCGT     QTLMPER        1     0
CAGACGCTTATGCCTGATTAT     QTLMPDY        1     0
CAGACGCTTATGCTTTCTCTT     QTLMLSL        1     0
CAGACGCTTATGGCTCTTTGG     QTLMALW        1     0
CAGACGCTTATGTGTACGCCG     QTLMCTP        1     0
CAGACGCTTATTAAGCAGCAG     QTLIKQQ        1     0
CAGACGCTTATTACGACGTAT     QTLITTY        1     0
CAGACGCTTATTACGCCTATT     QTLITPI        1     0
CAGACGCTTATTACGGTGCAT     QTLITVH        1     0
CAGACGCTTATTAGGGCTGGG     QTLIRAG        1     0
CAGACGCTTATTATGCCTTAT     QTLIMPY        1     0
CAGACGCTTATTATTCATTCG     QTLIIHS        1     0
CAGACGCTTATTCAGAGTAGT     QTLIQSS        1     0
CAGACGCTTATTCAGCATGAA     QTLIQHE        1     0
CAGACGCTTATTCATACTCAT     QTLIHTH        1     0
CAGACGCTTATTCCTAGTCAT     QTLIPSH        1     0
CAGACGCTTATTCGGATTCCG     QTLIRIP        1     0
CAGACGCTTATTCGGCAGTTT     QTLIRQF        1     0
CAGACGCTTATTCTGCCTCTG     QTLILPL        1     0
CAGACGCTTATTGATAGTTCG     QTLIDSS        1     0
CAGACGCTTATTGCTCTGTAG     QTLIALQ        1     0
CAGACGCTTATTGGGAGGAGT     QTLIGRS        1     0
CAGACGCTTATTGGGGCTTCT     QTLIGAS        1     0
CAGACGCTTATTGTTACGAGT     QTLIVTS        1     0
CAGACGCTTATTGTTTGTCCT     QTLIVCP        1     0
CAGACGCTTATTTATTCGGCT     QTLIYSA        1     0
CAGACGCTTCAACCGCTGCTG     QTLQPLL        1     0
CAGACGCTTCAGAAGTGGTAT     QTLQKWY        1     0
CAGACGCTTCAGACGTATCCG     QTLQTYP        1     0
CAGACGCTTCAGACGTCGGAG     QTLQTSE        1     0
CAGACGCTTCAGACTGGTAAT     QTLQTGN        1     0
CAGACGCTTCAGAGGACGGCT     QTLQRTA        1     0
CAGACGCTTCAGAGGCCTTGT     QTLQRPC        1     0
CAGACGCTTCAGAGGCTTTTG     QTLQRLL        1     0
CAGACGCTTCAGAGTACGCCG     QTLQSTP        1     0
CAGACGCTTCAGAGTTCTCGT     QTLQSSR        1     0
CAGACGCTTCAGATGCCTCAG     QTLQMPQ        1     0
CAGACGCTTCAGATGGATTGG     QTLQMDW        1     0
CAGACGCTTCAGATGTATCTT     QTLQMYL        1     0
CAGACGCTTCAGATTATTCTG     QTLQIIL        1     0
CAGACGCTTCAGCCGCCTAGG     QTLQPPR        1     0
CAGACGCTTCAGCCGCGGCCT     QTLQPRP        1     0
CAGACGCTTCAGCCGGCTGGT     QTLQPAG        1     0
CAGACGCTTCAGCCGGGGCAG     QTLQPGQ        1     0
CAGACGCTTCAGCCGGGGGAG     QTLQPGE        1     0
CAGACGCTTCAGCCGTATCTG     QTLQPYL        1     0
CAGACGCTTCAGCCGTCGCAT     QTLQPSH        1     0
CAGACGCTTCAGCCTCAGTCT     QTLQPQS        1     0
CAGACGCTTCAGCCTGGTGAT     QTLQPGD        1     0
CAGACGCTTCAGCCTGTTGCG     QTLQPVA        1     0
CAGACGCTTCAGCGGATTTCG     QTLQRIS        1     0
CAGACGCTTCAGCGGTCTTAT     QTLQRSY        1     0
CAGACGCTTCAGCTGCTTCTG     QTLQLLL        1     0
CAGACGCTTCAGCTGGAGACG     QTLQLET        1     0
CAGACGCTTCAGGATAAGCCG     QTLQDKP        1     0
CAGACGCTTCAGGATCGGCCT     QTLQDRP        1     0
CAGACGCTTCAGGCTATGCTT     QTLQAML        1     0
CAGACGCTTCAGGTTAGGTGG     QTLQVRW        1     0
CAGACGCTTCAGTATACGCTG     QTLQYTL        1     0
CAGACGCTTCAGTCTTCTACT     QTLQSST        1     0
CAGACGCTTCATAATGCTGGT     QTLHNAG        1     0
CAGACGCTTCATACTAGGCAT     QTLHTRH        1     0
CAGACGCTTCATACTCTTAAT     QTLHTLN        1     0
CAGACGCTTCATACTTCTTAG     QTLHTSQ        1     0
CAGACGCTTCATATGCTTGCG     QTLHMLA        1     0
CAGACGCTTCATATTCTTCCG     QTLHILP        1     0
CAGACGCTTCATATTTGGACG     QTLHIWT        1     0
CAGACGCTTCATCATCAGCCT     QTLHHQP        1     0
CAGACGCTTCATCCGACTATT     QTLHPTI        1     0
CAGACGCTTCATCCGCCGCCT     QTLHPPP        1     0
CAGACGCTTCATCCGCGTTAT     QTLHPRY        1     0
CAGACGCTTCATCCTCAGCAG     QTLHPQQ        1     0
CAGACGCTTCATCCTGCGACG     QTLHPAT        1     0
CAGACGCTTCATCGGGCTGAG     QTLHRAE        1     0
CAGACGCTTCATCGTGTTTCG     QTLHRVS        1     0
CAGACGCTTCATCTTAAGTAG     QTLHLKQ        1     0
CAGACGCTTCATCTTACTCGT     QTLHLTR        1     0
CAGACGCTTCATCTTCAGTCG     QTLHLQS        1     0
CAGACGCTTCATCTTCGGTTG     QTLHLRL        1     0
CAGACGCTTCATCTTCTGCTT     QTLHLLL        1     0
CAGACGCTTCATCTTCTTATG     QTLHLLM        1     0
CAGACGCTTCATCTTGGTGCG     QTLHLGA        1     0
CAGACGCTTCATGATCTGTAT     QTLHDLY        1     0
CAGACGCTTCATGATCTTGAG     QTLHDLE        1     0
CAGACGCTTCATGCTAAGTTT     QTLHAKF        1     0
CAGACGCTTCATGCTAGGAAT     QTLHARN        1     0
CAGACGCTTCATGCTCGGACT     QTLHART        1     0
CAGACGCTTCATGCTTCAATG     QTLHASM        1     0
CAGACGCTTCATGCTTCTATT     QTLHASI        1     0
CAGACGCTTCATTATAATGAG     QTLHYNE        1     0
CAGACGCTTCATTCGGCGCAG     QTLHSAQ        1     0
CAGACGCTTCATTCTGATGAG     QTLHSDE        1     0
CAGACGCTTCATTGGGATATT     QTLHWDI        1     0
CAGACGCTTCATTTGGATGAG     QTLHLDE        1     0
CAGACGCTTCCGAATAATGTT     QTLPNNV        1     0
CAGACGCTTCCGAATTCGCTG     QTLPNSL        1     0
CAGACGCTTCCGACGGGGATG     QTLPTGM        1     0
CAGACGCTTCCGACGTATCAT     QTLPTYH        1     0
CAGACGCTTCCGACTACGCTG     QTLPTTL        1     0
CAGACGCTTCCGACTGATCGT     QTLPTDR        1     0
CAGACGCTTCCGACTGTGCAG     QTLPTVQ        1     0
CAGACGCTTCCGACTTATCGT     QTLPTYR        1     0
CAGACGCTTCCGACTTTTGAT     QTLPTFD        1     0
CAGACGCTTCCGAGGCATTGT     QTLPRHC        1     0
CAGACGCTTCCGAGGCCTCCG     QTLPRPP        1     0
CAGACGCTTCCGAGGCTGTTT     QTLPRLF        1     0
CAGACGCTTCCGAGTCCTGCT     QTLPSPA        1     0
CAGACGCTTCCGATGAGTATG     QTLPMSM        1     0
CAGACGCTTCCGATGTTTAGG     QTLPMFR        1     0
CAGACGCTTCCGATTCCTGAT     QTLPIPD        1     0
CAGACGCTTCCGATTCCTGCT     QTLPIPA        1     0
CAGACGCTTCCGATTCGGTTG     QTLPIRL        1     0
CAGACGCTTCCGCAGCATCTT     QTLPQHL        1     0
CAGACGCTTCCGCCGCGGACG     QTLPPRT        1     0
CAGACGCTTCCGCCGGCGTAT     QTLPPAY        1     0
CAGACGCTTCCGCCTACGCTT     QTLPPTL        1     0
CAGACGCTTCCGCCTCCTTCT     QTLPPPS        1     0
CAGACGCTTCCGCGGGCTCCG     QTLPRAP        1     0
CAGACGCTTCCGGAGCTGTGG     QTLPELW        1     0
CAGACGCTTCCGGAGGTGCAT     QTLPEVH        1     0
CAGACGCTTCCGGATCATAAG     QTLPDHK        1     0
CAGACGCTTCCGGATTGGATT     QTLPDWI        1     0
CAGACGCTTCCGGCTAAGACT     QTLPAKT        1     0
CAGACGCTTCCGGGGCGGCAT     QTLPGRH        1     0
CAGACGCTTCCGGGTCGTTCT     QTLPGRS        1     0
CAGACGCTTCCGGGTTATCAG     QTLPGYQ        1     0
CAGACGCTTCCGGTGCGGCAG     QTLPVRQ        1     0
CAGACGCTTCCGTATATTCCT     QTLPYIP        1     0
CAGACGCTTCCGTATTCGTAT     QTLPYSY        1     0
CAGACGCTTCCGTCTAATCGG     QTLPSNR        1     0
CAGACGCTTCCGTTTACTCAT     QTLPFTH        1     0
CAGACGCTTCCGTTTCGTACT     QTLPFRT        1     0
CAGACGCTTCCTAAGTCGTCG     QTLPKSS        1     0
CAGACGCTTCCTAATTTTCAT     QTLPNFH        1     0
CAGACGCTTCCTACGAGGCTT     QTLPTRL        1     0
CAGACGCTTCCTACGTTGGTT     QTLPTLV        1     0
CAGACGCTTCCTACGTTTACG     QTLPTFT        1     0
CAGACGCTTCCTACTGCGGAT     QTLPTAD        1     0
CAGACGCTTCCTACTGTGCAG     QTLPTVQ        1     0
CAGACGCTTCCTACTTAGAAT     QTLPTQN        1     0
CAGACGCTTCCTATGATGCCG     QTLPMMP        1     0
CAGACGCTTCCTATGCTGAAG     QTLPMLK        1     0
CAGACGCTTCCTATTCATACT     QTLPIHT        1     0
CAGACGCTTCCTATTCCTCGT     QTLPIPR        1     0
CAGACGCTTCCTCAGCCTGTG     QTLPQPV        1     0
CAGACGCTTCCTCATACTTAT     QTLPHTY        1     0
CAGACGCTTCCTCATCATAAT     QTLPHHN        1     0
CAGACGCTTCCTCATCCGGAT     QTLPHPD        1     0
CAGACGCTTCCTCCGACGCAT     QTLPPTH        1     0
CAGACGCTTCCTCCGCCGGCG     QTLPPPA        1     0
CAGACGCTTCCTCCGCCTGAT     QTLPPPD        1     0
CAGACGCTTCCTCCGCGGACG     QTLPPRT        1     0
CAGACGCTTCCTCCGGCGAAT     QTLPPAN        1     0
CAGACGCTTCCTCCGGTGTTG     QTLPPVL        1     0
CAGACGCTTCCTCCGTATGGG     QTLPPYG        1     0
CAGACGCTTCCTCCGTATTGG     QTLPPYW        1     0
CAGACGCTTCCTCCTACGCTT     QTLPPTL        1     0
CAGACGCTTCCTCCTCGTCCG     QTLPPRP        1     0
CAGACGCTTCCTCCTCTTGCT     QTLPPLA        1     0
CAGACGCTTCCTCCTGAGTGG     QTLPPEW        1     0
CAGACGCTTCCTCCTGTGCAT     QTLPPVH        1     0
CAGACGCTTCCTCCTTTTATT     QTLPPFI        1     0
CAGACGCTTCCTCGTATGCCG     QTLPRMP        1     0
CAGACGCTTCCTCGTATGCTT     QTLPRML        1     0
CAGACGCTTCCTCGTATTCAT     QTLPRIH        1     0
CAGACGCTTCCTCGTGCTGGG     QTLPRAG        1     0
CAGACGCTTCCTCTGAGGGAG     QTLPLRE        1     0
CAGACGCTTCCTCTGCGTGAT     QTLPLRD        1     0
CAGACGCTTCCTCTGGCTCCG     QTLPLAP        1     0
CAGACGCTTCCTCTTAAGTCT     QTLPLKS        1     0
CAGACGCTTCCTCTTATGCGT     QTLPLMR        1     0
CAGACGCTTCCTCTTCCGCAT     QTLPLPH        1     0
CAGACGCTTCCTCTTCCGGCT     QTLPLPA        1     0
CAGACGCTTCCTGAGCAGACT     QTLPEQT        1     0
CAGACGCTTCCTGCGATTTGG     QTLPAIW        1     0
CAGACGCTTCCTGCTCCGCGG     QTLPAPR        1     0
CAGACGCTTCCTGGGCAGTTG     QTLPGQL        1     0
CAGACGCTTCCTGGTCCTATT     QTLPGPI        1     0
CAGACGCTTCCTGGTCCTGCT     QTLPGPA        1     0
CAGACGCTTCCTGGTGCTGCG     QTLPGAA        1     0
CAGACGCTTCCTGTGCTTGAG     QTLPVLE        1     0
CAGACGCTTCCTTATTCGGTT     QTLPYSV        1     0
CAGACGCTTCCTTATTCTCAT     QTLPYSH        1     0
CAGACGCTTCCTTCGACTCCT     QTLPSTP        1     0
CAGACGCTTCCTTCTCCTCGT     QTLPSPR        1     0
CAGACGCTTCCTTGGAATGAT     QTLPWND        1     0
CAGACGCTTCCTTTGCTGTTT     QTLPLLF        1     0
CAGACGCTTCCTTTTCGTCAG     QTLPFRQ        1     0
CAGACGCTTCGAAATCCTTGG     QTLRNPW        1     0
CAGACGCTTCGGACTCATATG     QTLRTHM        1     0
CAGACGCTTCGGAGTGCTACT     QTLRSAT        1     0
CAGACGCTTCGGCATACTCCT     QTLRHTP        1     0
CAGACGCTTCGGCATCAGGAT     QTLRHQD        1     0
CAGACGCTTCGGCATTGTCTG     QTLRHCL        1     0
CAGACGCTTCGGCCTATTGCG     QTLRPIA        1     0
CAGACGCTTCGGCCTGTGACG     QTLRPVT        1     0
CAGACGCTTCGGCTTAATGAT     QTLRLND        1     0
CAGACGCTTCGGCTTACGAAG     QTLRLTK        1     0
CAGACGCTTCGGGAGCAGCCT     QTLREQP        1     0
CAGACGCTTCGGGATATGAGT     QTLRDMS        1     0
CAGACGCTTCGGGCGACTATG     QTLRATM        1     0
CAGACGCTTCGGGCGCAGTCT     QTLRAQS        1     0
CAGACGCTTCGGGCGCCGTCG     QTLRAPS        1     0
CAGACGCTTCGGGCGGCTTGT     QTLRAAC        1     0
CAGACGCTTCGGGGGTCTCCT     QTLRGSP        1     0
CAGACGCTTCGGTAGATGTTT     QTLRQMF        1     0
CAGACGCTTCGGTATTTGAAT     QTLRYLN        1     0
CAGACGCTTCGGTTTTCGCCG     QTLRFSP        1     0
CAGACGCTTCGTACGGCTCCT     QTLRTAP        1     0
CAGACGCTTCGTACTATTGGT     QTLRTIG        1     0
CAGACGCTTCGTACTCTGTAT     QTLRTLY        1     0
CAGACGCTTCGTACTGTTCCT     QTLRTVP        1     0
CAGACGCTTCGTAGTTCGCAT     QTLRSSH        1     0
CAGACGCTTCGTATGCAGCAG     QTLRMQQ        1     0
CAGACGCTTCGTATTCCTCCT     QTLRIPP        1     0
CAGACGCTTCGTATTCCTTCT     QTLRIPS        1     0
CAGACGCTTCGTATTGAGGCT     QTLRIEA        1     0
CAGACGCTTCGTCATCAGACT     QTLRHQT        1     0
CAGACGCTTCGTCATCAGCCT     QTLRHQP        1     0
CAGACGCTTCGTCCGATTGGT     QTLRPIG        1     0
CAGACGCTTCGTGATTCTCCT     QTLRDSP        1     0
CAGACGCTTCGTGCTCCGGCT     QTLRAPA        1     0
CAGACGCTTCGTTGTGATTCT     QTLRCDS        1     0
CAGACGCTTCTGAATCGGCAT     QTLLNRH        1     0
CAGACGCTTCTGACGCTTCCG     QTLLTLP        1     0
CAGACGCTTCTGACGGAGCAG     QTLLTEQ        1     0
CAGACGCTTCTGACGTCTCCT     QTLLTSP        1     0
CAGACGCTTCTGACTCCGCTG     QTLLTPL        1     0
CAGACGCTTCTGACTCGTCGG     QTLLTRR        1     0
CAGACGCTTCTGCAGCCTGTT     QTLLQPV        1     0
CAGACGCTTCTGCATCGTTCG     QTLLHRS        1     0
CAGACGCTTCTGCCGCAGACT     QTLLPQT        1     0
CAGACGCTTCTGCCGTTTCAT     QTLLPFH        1     0
CAGACGCTTCTGCCTACTTAT     QTLLPTY        1     0
CAGACGCTTCTGCCTCCGCCG     QTLLPPP        1     0
CAGACGCTTCTGCCTCGTCGT     QTLLPRR        1     0
CAGACGCTTCTGCTGCATGAG     QTLLLHE        1     0
CAGACGCTTCTGCTTCATTCG     QTLLLHS        1     0
CAGACGCTTCTGGGTCAGCAT     QTLLGQH        1     0
CAGACGCTTCTGTTGCCGCTT     QTLLLPL        1     0
CAGACGCTTCTTAATCATTTG     QTLLNHL        1     0
CAGACGCTTCTTACTATGCCT     QTLLTMP        1     0
CAGACGCTTCTTACTGATAGG     QTLLTDR        1     0
CAGACGCTTCTTATGCAGAAT     QTLLMQN        1     0
CAGACGCTTCTTCAGCATCCT     QTLLQHP        1     0
CAGACGCTTCTTCAGCATCGG     QTLLQHR        1     0
CAGACGCTTCTTCAGCTGTTG     QTLLQLL        1     0
CAGACGCTTCTTCATAATCAG     QTLLHNQ        1     0
CAGACGCTTCTTCATCTTTCG     QTLLHLS        1     0
CAGACGCTTCTTCATGGGCCT     QTLLHGP        1     0
CAGACGCTTCTTCCGACGGCT     QTLLPTA        1     0
CAGACGCTTCTTCCGCATCCG     QTLLPHP        1     0
CAGACGCTTCTTCCGCCGGCG     QTLLPPA        1     0
CAGACGCTTCTTCCTACGCTG     QTLLPTL        1     0
CAGACGCTTCTTCCTATGTTT     QTLLPMF        1     0
CAGACGCTTCTTCCTCAGCCT     QTLLPQP        1     0
CAGACGCTTCTTCCTCATGCT     QTLLPHA        1     0
CAGACGCTTCTTCCTCCTCGG     QTLLPPR        1     0
CAGACGCTTCTTCCTCTTATG     QTLLPLM        1     0
CAGACGCTTCTTCGGGGTTGT     QTLLRGC        1     0
CAGACGCTTCTTCTGCCGAGT     QTLLLPS        1     0
CAGACGCTTCTTCTGGGGACG     QTLLLGT        1     0
CAGACGCTTCTTGATTTGAAT     QTLLDLN        1     0
CAGACGCTTCTTGTGCATTCT     QTLLVHS        1     0
CAGACGCTTCTTGTGCCTCCG     QTLLVPP        1     0
CAGACGCTTCTTGTTGAGCGG     QTLLVER        1     0
CAGACGCTTCTTTCTAGTCAG     QTLLSSQ        1     0
CAGACGCTTCTTTCTGAGTTT     QTLLSEF        1     0
CAGACGCTTCTTTGGCATTCG     QTLLWHS        1     0
CAGACGCTTGAGAAGTGGAAG     QTLEKWK        1     0
CAGACGCTTGAGAATCAGCAT     QTLENQH        1     0
CAGACGCTTGAGACGGCTACT     QTLETAT        1     0
CAGACGCTTGAGCATCCGGGG     QTLEHPG        1     0
CAGACGCTTGAGCTGCCGACT     QTLELPT        1     0
CAGACGCTTGAGCTGGAGCTG     QTLELEL        1     0
CAGACGCTTGAGCTTGAGCAT     QTLELEH        1     0
CAGACGCTTGAGGATCTTCAT     QTLEDLH        1     0
CAGACGCTTGAGGGGTCTCTT     QTLEGSL        1     0
CAGACGCTTGAGGTGCCTCGG     QTLEVPR        1     0
CAGACGCTTGAGTATATGCTG     QTLEYML        1     0
CAGACGCTTGAGTCTCAGCGG     QTLESQR        1     0
CAGACGCTTGAGTCTCATTGG     QTLESHW        1     0
CAGACGCTTGAGTTGTGGATG     QTLELWM        1     0
CAGACGCTTGATACGTGTAAG     QTLDTCK        1     0
CAGACGCTTGATACTGCGTGG     QTLDTAW        1     0
CAGACGCTTGATAGGGGGAAT     QTLDRGN        1     0
CAGACGCTTGATAGTCCTCTG     QTLDSPL        1     0
CAGACGCTTGATCATAATACG     QTLDHNT        1     0
CAGACGCTTGATCATAATTTG     QTLDHNL        1     0
CAGACGCTTGATCATCCTCAT     QTLDHPH        1     0
CAGACGCTTGATCATCTTCAG     QTLDHLQ        1     0
CAGACGCTTGATCCGGCGGCG     QTLDPAA        1     0
CAGACGCTTGATCCGTTGCCT     QTLDPLP        1     0
CAGACGCTTGATCCTATGCTT     QTLDPML        1     0
CAGACGCTTGATGATCCTTAT     QTLDDPY        1     0
CAGACGCTTGATGCTCATCCG     QTLDAHP        1     0
CAGACGCTTGATGTGATGTGG     QTLDVMW        1     0
CAGACGCTTGATGTGCGGCAT     QTLDVRH        1     0
CAGACGCTTGATGTGGAGACT     QTLDVET        1     0
CAGACGCTTGATTATAAGCGG     QTLDYKR        1     0
CAGACGCTTGATTCGCCTTCT     QTLDSPS        1     0
CAGACGCTTGATTGGTATTCT     QTLDWYS        1     0
CAGACGCTTGATTGGTCTGCG     QTLDWSA        1     0
CAGACGCTTGCGAAGGCTTGG     QTLAKAW        1     0
CAGACGCTTGCGAATTCTACG     QTLANST        1     0
CAGACGCTTGCGACGGATTAT     QTLATDY        1     0
CAGACGCTTGCGATGAGGCTG     QTLAMRL        1     0
CAGACGCTTGCGATGCTTGAG     QTLAMLE        1     0
CAGACGCTTGCGCCGTCGCCT     QTLAPSP        1     0
CAGACGCTTGCGGCGACTTTG     QTLAATL        1     0
CAGACGCTTGCGTCGACGCCT     QTLASTP        1     0
CAGACGCTTGCTAAGGAGTTG     QTLAKEL        1     0
CAGACGCTTGCTAAGTCTGTT     QTLAKSV        1     0
CAGACGCTTGCTAAGTTTGAT     QTLAKFD        1     0
CAGACGCTTGCTAATAATCTT     QTLANNL        1     0
CAGACGCTTGCTACGACTCTG     QTLATTL        1     0
CAGACGCTTGCTAGGACTCCT     QTLARTP        1     0
CAGACGCTTGCTAGGTGGCCG     QTLARWP        1     0
CAGACGCTTGCTAGTGCTTCA     QTLASAS        1     0
CAGACGCTTGCTATGTATACG     QTLAMYT        1     0
CAGACGCTTGCTATTATGCCT     QTLAIMP        1     0
CAGACGCTTGCTATTCGGTAT     QTLAIRY        1     0
CAGACGCTTGCTCCGACTCCG     QTLAPTP        1     0
CAGACGCTTGCTCCTAGTCTG     QTLAPSL        1     0
CAGACGCTTGCTCCTATTCGT     QTLAPIR        1     0
CAGACGCTTGCTCCTCATCCT     QTLAPHP        1     0
CAGACGCTTGCTCCTGTTCTT     QTLAPVL        1     0
CAGACGCTTGCTCGGAGTGAG     QTLARSE        1     0
CAGACGCTTGCTCGGCCTCTT     QTLARPL        1     0
CAGACGCTTGCTCTTGCTCTG     QTLALAL        1     0
CAGACGCTTGCTGATCTGCAT     QTLADLH        1     0
CAGACGCTTGCTGATGGTCAT     QTLADGH        1     0
CAGACGCTTGCTGCTACTAAG     QTLAATK        1     0
CAGACGCTTGCTGCTGTGCTG     QTLAAVL        1     0
CAGACGCTTGCTGGTACTTGG     QTLAGTW        1     0
CAGACGCTTGCTGGTGGTTGG     QTLAGGW        1     0
CAGACGCTTGCTTCCCGGATT     QTLASRI        1     0
CAGACGCTTGCTTCTCCGCAT     QTLASPH        1     0
CAGACGCTTGCTTGGGTTCCG     QTLAWVP        1     0
CAGACGCTTGCTTTTATTACG     QTLAFIT        1     0
CAGACGCTTGGGACGCTTCGT     QTLGTLR        1     0
CAGACGCTTGGGATTATGCTT     QTLGIML        1     0
CAGACGCTTGGGATTCTGTAT     QTLGILY        1     0
CAGACGCTTGGGCAGCAGCTG     QTLGQQL        1     0
CAGACGCTTGGGCCTATTAAG     QTLGPIK        1     0
CAGACGCTTGGGCCTGCGAAG     QTLGPAK        1     0
CAGACGCTTGGGCTGCATCTT     QTLGLHL        1     0
CAGACGCTTGGGCTGTTTAGT     QTLGLFS        1     0
CAGACGCTTGGGGCTACTTCG     QTLGATS        1     0
CAGACGCTTGGGTGGCTGTCG     QTLGWLS        1     0
CAGACGCTTGGTACTCATCTG     QTLGTHL        1     0
CAGACGCTTGGTATGTTTAGG     QTLGMFR        1     0
CAGACGCTTGGTATTCCTATT     QTLGIPI        1     0
CAGACGCTTGGTCCGCCTATG     QTLGPPM        1     0
CAGACGCTTGGTCCTCTGGAT     QTLGPLD        1     0
CAGACGCTTGGTCGTGATAGT     QTLGRDS        1     0
CAGACGCTTGGTCTTCGTTGT     QTLGLRC        1     0
CAGACGCTTGGTCTTGCTGAT     QTLGLAD        1     0
CAGACGCTTGGTGCTAATAAG     QTLGANK        1     0
CAGACGCTTGGTGCTAGTATG     QTLGASM        1     0
CAGACGCTTGGTGTTCCGTCG     QTLGVPS        1     0
CAGACGCTTGGTTAGGCTCAT     QTLGQAH        1     0
CAGACGCTTGGTTATCCTGTG     QTLGYPV        1     0
CAGACGCTTGTGAAGATGACT     QTLVKMT        1     0
CAGACGCTTGTGACTAATGAG     QTLVTNE        1     0
CAGACGCTTGTGAGTGATTTG     QTLVSDL        1     0
CAGACGCTTGTGCAGCCTTCG     QTLVQPS        1     0
CAGACGCTTGTGCCGAATTGG     QTLVPNW        1     0
CAGACGCTTGTGCCGGCGCAT     QTLVPAH        1     0
CAGACGCTTGTGCTGCGTCCG     QTLVLRP        1     0
CAGACGCTTGTGGGGGCTTTT     QTLVGAF        1     0
CAGACGCTTGTGGGTCATAGT     QTLVGHS        1     0
CAGACGCTTGTGTTTCGTTTT     QTLVFRF        1     0
CAGACGCTTGTTACGCGGGGT     QTLVTRG        1     0
CAGACGCTTGTTACGGGGCGG     QTLVTGR        1     0
CAGACGCTTGTTACTCGGTAT     QTLVTRY        1     0
CAGACGCTTGTTAGTCCGAAG     QTLVSPK        1     0
CAGACGCTTGTTATGCCGGAG     QTLVMPE        1     0
CAGACGCTTGTTCCTTGGAGG     QTLVPWR        1     0
CAGACGCTTGTTCGGACTCTG     QTLVRTL        1     0
CAGACGCTTGTTCGTAATCTG     QTLVRNL        1     0
CAGACGCTTGTTCGTGAGGTG     QTLVREV        1     0
CAGACGCTTGTTCTTCCGATG     QTLVLPM        1     0
CAGACGCTTGTTGCTCTTATT     QTLVALI        1     0
CAGACGCTTGTTGGGCCTTGG     QTLVGPW        1     0
CAGACGCTTGTTGTTCAGAGG     QTLVVQR        1     0
CAGACGCTTGTTTCGGGGCCG     QTLVSGP        1     0
CAGACGCTTGTTTCTGCTCCG     QTLVSAP        1     0
CAGACGCTTTAGACGACTCAG     QTLQTTQ        1     0
CAGACGCTTTAGATTCGGTAT     QTLQIRY        1     0
CAGACGCTTTAGATTGGTATG     QTLQIGM        1     0
CAGACGCTTTATAATCATAAT     QTLYNHN        1     0
CAGACGCTTTATAGGCCGCAT     QTLYRPH        1     0
CAGACGCTTTATAGTACGACG     QTLYSTT        1     0
CAGACGCTTTATATGACGAAG     QTLYMTK        1     0
CAGACGCTTTATCAGACGTAT     QTLYQTY        1     0
CAGACGCTTTATCCTCAGGGT     QTLYPQG        1     0
CAGACGCTTTATCGTGTTCTG     QTLYRVL        1     0
CAGACGCTTTATCTGAGGAAT     QTLYLRN        1     0
CAGACGCTTTATGATTCGATG     QTLYDSM        1     0
CAGACGCTTTATGCGCTTTCG     QTLYALS        1     0
CAGACGCTTTATGGGAAGGCT     QTLYGKA        1     0
CAGACGCTTTCGAATACGGGG     QTLSNTG        1     0
CAGACGCTTTCGAGGACGTTG     QTLSRTL        1     0
CAGACGCTTTCGCCGCCTCTG     QTLSPPL        1     0
CAGACGCTTTCGCCTATTGCT     QTLSPIA        1     0
CAGACGCTTTCGCCTCGGATG     QTLSPRM        1     0
CAGACGCTTTCGGATTATTAT     QTLSDYY        1     0
CAGACGCTTTCGGCTAATAGG     QTLSANR        1     0
CAGACGCTTTCGTGGCATTAT     QTLSWHY        1     0
CAGACGCTTTCGTGTCCTCAG     QTLSCPQ        1     0
CAGACGCTTTCGTTGAATGTT     QTLSLNV        1     0
CAGACGCTTTCGTTGCATCTG     QTLSLHL        1     0
CAGACGCTTTCGTTGCCGACG     QTLSLPT        1     0
CAGACGCTTTCTAATCCGGAT     QTLSNPD        1     0
CAGACGCTTTCTACGAATCAG     QTLSTNQ        1     0
CAGACGCTTTCTACGCCTCAT     QTLSTPH        1     0
CAGACGCTTTCTACTACGATG     QTLSTTM        1     0
CAGACGCTTTCTAGGCCTATT     QTLSRPI        1     0
CAGACGCTTTCTCATATGGGT     QTLSHMG        1     0
CAGACGCTTTCTCCGCGGACG     QTLSPRT        1     0
CAGACGCTTTCTCCGGTTAAT     QTLSPVN        1     0
CAGACGCTTTCTCCTCATACT     QTLSPHT        1     0
CAGACGCTTTCTCGGTGGAGT     QTLSRWS        1     0
CAGACGCTTTCTCTGCATCAT     QTLSLHH        1     0
CAGACGCTTTCTCTGCTTCAT     QTLSLLH        1     0
CAGACGCTTTCTTATCGTCAG     QTLSYRQ        1     0
CAGACGCTTTCTTCGATTCCT     QTLSSIP        1     0
CAGACGCTTTCTTGGATTGAG     QTLSWIE        1     0
CAGACGCTTTCTTTTCCGCCT     QTLSFPP        1     0
CAGACGCTTTGGACTACGCCT     QTLWTTP        1     0
CAGACGCTTTGGCATAGGCCT     QTLWHRP        1     0
CAGACGCTTTGGCATCAGCCG     QTLWHQP        1     0
CAGACGCTTTGGCATGTTCCG     QTLWHVP        1     0
CAGACGCTTTGGCGGATTCCT     QTLWRIP        1     0
CAGACGCTTTGGCTTGATACT     QTLWLDT        1     0
CAGACGCTTTGGCTTTTTTCT     QTLWLFS        1     0
CAGACGCTTTGGGGGCTTTGC     QTLWGLC        1     0
CAGACGCTTTGTACGGAGCCG     QTLCTEP        1     0
CAGACGCTTTGTACTGTGACT     QTLCTVT        1     0
CAGACGCTTTGTAGTCTTCCT     QTLCSLP        1     0
CAGACGCTTTGTGGGCATTAG     QTLCGHQ        1     0
CAGACGCTTTTGCCGAGTACT     QTLLPST        1     0
CAGACGCTTTTGCCGTGGGCT     QTLLPWA        1     0
CAGACGCTTTTGGTGCCTGCG     QTLLVPA        1     0
CAGACGCTTTTTACGCCTTCT     QTLFTPS        1     0
CAGACGCTTTTTCAGCCGCTT     QTLFQPL        1     0
CAGACGCTTTTTCCTAGGGCG     QTLFPRA        1     0
CAGACGCTTTTTCGGGTGTAT     QTLFRVY        1     0
CAGACGCTTTTTCGTTATCCG     QTLFRYP        1     0
CAGACGCTTTTTGTGAGGCCT     QTLFVRP        1     0
CAGACGCTTTTTGTTAATCCG     QTLFVNP        1     0
CAGACGGAGAAGACGCCTCCG     QTEKTPP        1     0
CAGACGGAGAAGACGCTTACT     QTEKTLT        1     0
CAGACGGAGAAGACTCGTGCG     QTEKTRA        1     0
CAGACGGAGAAGACTGATTGG     QTEKTDW        1     0
CAGACGGAGAAGATGAGTTCT     QTEKMSS        1     0
CAGACGGAGAAGCAGCCTCCG     QTEKQPP        1     0
CAGACGGAGAAGCCGGAGTGG     QTEKPEW        1     0
CAGACGGAGAAGCCTTTTCCA     QTEKPFP        1     0
CAGACGGAGAAGCTGACTACT     QTEKLTT        1     0
CAGACGGAGAAGCTGCGTGTT     QTEKLRV        1     0
CAGACGGAGAAGGCGACGGCG     QTEKATA        1     0
CAGACGGAGAAGGCGCGTTCG     QTEKARS        1     0
CAGACGGAGAAGGCTACTATG     QTEKATM        1     0
CAGACGGAGAAGGCTATTTCG     QTEKAIS        1     0
CAGACGGAGAAGGCTCTTTTT     QTEKALF        1     0
CAGACGGAGAAGGCTTGGGTG     QTEKAWV        1     0
CAGACGGAGAAGGGGTTGTAT     QTEKGLY        1     0
CAGACGGAGAAGGGTAGTTAT     QTEKGSY        1     0
CAGACGGAGAAGGGTATGGCG     QTEKGMA        1     0
CAGACGGAGAAGGTTTGTCAT     QTEKVCH        1     0
CAGACGGAGAAGTATCCTGAT     QTEKYPD        1     0
CAGACGGAGAAGTCTTCTTCT     QTEKSSS        1     0
CAGACGGAGAAGTTGCTTCCT     QTEKLLP        1     0
CAGACGGAGAATAAGTCGAGG     QTENKSR        1     0
CAGACGGAGAATCAGCGTTCT     QTENQRS        1     0
CAGACGGAGAATCCTTTGCGG     QTENPLR        1     0
CAGACGGAGAATCGGCATATT     QTENRHI        1     0
CAGACGGAGAATCTTGTTAGT     QTENLVS        1     0
CAGACGGAGAATGCTGCTTCG     QTENAAS        1     0
CAGACGGAGAATGTGTATGTG     QTENVYV        1     0
CAGACGGAGAATTATGATTGG     QTENYDW        1     0
CAGACGGAGACAACTTTTGCT     QTETTFA        1     0
CAGACGGAGACGAAGCGTGCG     QTETKRA        1     0
CAGACGGAGACGAATGATTCG     QTETNDS        1     0
CAGACGGAGACGACGAATCAT     QTETTNH        1     0
CAGACGGAGACGATGGTGCAG     QTETMVQ        1     0
CAGACGGAGACGATTTTGTAT     QTETILY        1     0
CAGACGGAGACGCAGCCTCAT     QTETQPH        1     0
CAGACGGAGACGCATGTTGAG     QTETHVE        1     0
CAGACGGAGACGCCTGCGTAT     QTETPAY        1     0
CAGACGGAGACGCCTTCGTAT     QTETPSY        1     0
CAGACGGAGACGCGGAAGTCG     QTETRKS        1     0
CAGACGGAGACGCGTCCGAGT     QTETRPS        1     0
CAGACGGAGACGCTGATGCGG     QTETLMR        1     0
CAGACGGAGACGCTGCCGCGG     QTETLPR        1     0
CAGACGGAGACGCTTCAGAAT     QTETLQN        1     0
CAGACGGAGACGCTTCAGCCT     QTETLQP        1     0
CAGACGGAGACGGATTACCGT     QTETDYR        1     0
CAGACGGAGACGGCTCATTAG     QTETAHQ        1     0
CAGACGGAGACGGGTACGAGG     QTETGTR        1     0
CAGACGGAGACGGTTCCGCAT     QTETVPH        1     0
CAGACGGAGACGTAGATTACG     QTETQIT        1     0
CAGACGGAGACGTATAAGTTG     QTETYKL        1     0
CAGACGGAGACGTCGATTCGG     QTETSIR        1     0
CAGACGGAGACGTCTTGTTGT     QTETSCC        1     0
CAGACGGAGACTAAGACGCGG     QTETKTR        1     0
CAGACGGAGACTACGACTGGT     QTETTTG        1     0
CAGACGGAGACTAGGTTGTCG     QTETRLS        1     0
CAGACGGAGACTAGTCCTCCT     QTETSPP        1     0
CAGACGGAGACTAGTCGGGTT     QTETSRV        1     0
CAGACGGAGACTCAGGTTGTT     QTETQVV        1     0
CAGACGGAGACTCAGTATCAT     QTETQYH        1     0
CAGACGGAGACTCATCCTTTT     QTETHPF        1     0
CAGACGGAGACTCCTTCTATT     QTETPSI        1     0
CAGACGGAGACTCTGCAGAAT     QTETLQN        1     0
CAGACGGAGACTCTGCTTCCG     QTETLLP        1     0
CAGACGGAGACTCTGTCGAGG     QTETLSR        1     0
CAGACGGAGACTCTTCGTTCG     QTETLRS        1     0
CAGACGGAGACTCTTGTGGTG     QTETLVV        1     0
CAGACGGAGACTCTTTATTCG     QTETLYS        1     0
CAGACGGAGACTGCTAAGCCT     QTETAKP        1     0
CAGACGGAGACTTTGAATAAT     QTETLNN        1     0
CAGACGGAGACTTTGACTTGG     QTETLTW        1     0
CAGACGGAGACTTTGAGGCGT     QTETLRR        1     0
CAGACGGAGAGGACTCATGCT     QTERTHA        1     0
CAGACGGAGAGGCAGCTTTTT     QTERQLF        1     0
CAGACGGAGAGGCCGTCGTAT     QTERPSY        1     0
CAGACGGAGAGGGATCAGCCG     QTERDQP        1     0
CAGACGGAGAGGGCGGCGGCT     QTERAAA        1     0
CAGACGGAGAGGTCGGTTAAG     QTERSVK        1     0
CAGACGGAGAGGTTTACTCGT     QTERFTR        1     0
CAGACGGAGAGGTTTGATTCT     QTERFDS        1     0
CAGACGGAGAGTCCTATGAGG     QTESPMR        1     0
CAGACGGAGAGTCGGTGGCCT     QTESRWP        1     0
CAGACGGAGATGAATACGGAT     QTEMNTD        1     0
CAGACGGAGATGACGCTTCCG     QTEMTLP        1     0
CAGACGGAGATGACGGATGTG     QTEMTDV        1     0
CAGACGGAGATGACTGGTAAT     QTEMTGN        1     0
CAGACGGAGATGCAGTTTGTT     QTEMQFV        1     0
CAGACGGAGATGCATAAGACG     QTEMHKT        1     0
CAGACGGAGATGCGGCGTATG     QTEMRRM        1     0
CAGACGGAGATGCGTACGATG     QTEMRTM        1     0
CAGACGGAGATGCGTGAGCTT     QTEMREL        1     0
CAGACGGAGATGCTTGGGCTG     QTEMLGL        1     0
CAGACGGAGATGGAGCATGCT     QTEMEHA        1     0
CAGACGGAGATGGCGAAGATT     QTEMAKI        1     0
CAGACGGAGATGGCGCGTAAT     QTEMARN        1     0
CAGACGGAGATTATTGGTTCT     QTEIIGS        1     0
CAGACGGAGATTCGGCTTCGG     QTEIRLR        1     0
CAGACGGAGATTCTTAGTAGT     QTEILSS        1     0
CAGACGGAGATTGCGCGTTCT     QTEIARS        1     0
CAGACGGAGATTGGTCTGATT     QTEIGLI        1     0
CAGACGGAGATTGTTATTAGG     QTEIVIR        1     0
CAGACGGAGATTTGTCCTAGT     QTEICPS        1     0
CAGACGGAGCAGAATCATTGG     QTEQNHW        1     0
CAGACGGAGCAGACGCAGACT     QTEQTQT        1     0
CAGACGGAGCAGACGCCTCAG     QTEQTPQ        1     0
CAGACGGAGCAGACTTTTGCT     QTEQTFA        1     0
CAGACGGAGCAGAGGTATCAT     QTEQRYH        1     0
CAGACGGAGCAGAGTCAGCAG     QTEQSQQ        1     0
CAGACGGAGCAGATGGTTCGG     QTEQMVR        1     0
CAGACGGAGCAGATTGTGACT     QTEQIVT        1     0
CAGACGGAGCAGCAGGATTGT     QTEQQDC        1     0
CAGACGGAGCAGCATCCTCCT     QTEQHPP        1     0
CAGACGGAGCAGCATGCGAAT     QTEQHAN        1     0
CAGACGGAGCAGCCGTATGAT     QTEQPYD        1     0
CAGACGGAGCAGCCTAAGCAT     QTEQPKH        1     0
CAGACGGAGCAGCCTAATGAG     QTEQPNE        1     0
CAGACGGAGCAGCCTACGGAG     QTEQPTE        1     0
CAGACGGAGCAGCCTCCTCCT     QTEQPPP        1     0
CAGACGGAGCAGCGGCTTCCG     QTEQRLP        1     0
CAGACGGAGCAGCGGTAGATT     QTEQRQI        1     0
CAGACGGAGCAGCTGACTTAT     QTEQLTY        1     0
CAGACGGAGCAGCTGATGCGG     QTEQLMR        1     0
CAGACGGAGCAGCTTAAGCAT     QTEQLKH        1     0
CAGACGGAGCAGCTTACTGGT     QTEQLTG        1     0
CAGACGGAGCAGCTTATGGAT     QTEQLMD        1     0
CAGACGGAGCAGCTTATGGGT     QTEQLMG        1     0
CAGACGGAGCAGGATCCTGTT     QTEQDPV        1     0
CAGACGGAGCAGGCGCAGCAT     QTEQAQH        1     0
CAGACGGAGCAGGCTTCTAAT     QTEQASN        1     0
CAGACGGAGCAGGGGACTATT     QTEQGTI        1     0
CAGACGGAGCAGGGTGAGCAG     QTEQGEQ        1     0
CAGACGGAGCAGTAGACGCTT     QTEQQTL        1     0
CAGACGGAGCAGTAGCTGCAT     QTEQQLH        1     0
CAGACGGAGCAGTATGAGACG     QTEQYET        1     0
CAGACGGAGCAGTTGAAGTGG     QTEQLKW        1     0
CAGACGGAGCAGTTGCATAAG     QTEQLHK        1     0
CAGACGGAGCAGTTTTCTAGG     QTEQFSR        1     0
CAGACGGAGCATAAGCTGCAT     QTEHKLH        1     0
CAGACGGAGCATAAGCTGCCG     QTEHKLP        1     0
CAGACGGAGCATAATACTATG     QTEHNTM        1     0
CAGACGGAGCATACTACGAGG     QTEHTTR        1     0
CAGACGGAGCATAGGATGCCG     QTEHRMP        1     0
CAGACGGAGCATAGGGTTCCT     QTEHRVP        1     0
CAGACGGAGCATCATAGTCAT     QTEHHSH        1     0
CAGACGGAGCATCATCGTTCG     QTEHHRS        1     0
CAGACGGAGCATCATGCGGGG     QTEHHAG        1     0
CAGACGGAGCATCATTCGCGT     QTEHHSR        1     0
CAGACGGAGCATCCGTGGGGT     QTEHPWG        1     0
CAGACGGAGCATCCTAGGAGG     QTEHPRR        1     0
CAGACGGAGCATCCTAGGCTT     QTEHPRL        1     0
CAGACGGAGCATCCTATTTTG     QTEHPIL        1     0
CAGACGGAGCATCGGAGTCAT     QTEHRSH        1     0
CAGACGGAGCATCTGCTTAGT     QTEHLLS        1     0
CAGACGGAGCATCTTTTGCGG     QTEHLLR        1     0
CAGACGGAGCATGAGACGCAG     QTEHETQ        1     0
CAGACGGAGCATGCGACTTGG     QTEHATW        1     0
CAGACGGAGCATGCGGTTTGG     QTEHAVW        1     0
CAGACGGAGCATGCTATGACT     QTEHAMT        1     0
CAGACGGAGCATGGTCATCCT     QTEHGHP        1     0
CAGACGGAGCATGTGTCGATT     QTEHVSI        1     0
CAGACGGAGCATTATGATCGT     QTEHYDR        1     0
CAGACGGAGCATTCGGCTTTT     QTEHSAF        1     0
CAGACGGAGCATTCGGGGATG     QTEHSGM        1     0
CAGACGGAGCATTGGATGCTG     QTEHWML        1     0
CAGACGGAGCATTGTTGGATT     QTEHCWI        1     0
CAGACGGAGCCGAAGATGGAT     QTEPKMD        1     0
CAGACGGAGCCGAATAATCAT     QTEPNNH        1     0
CAGACGGAGCCGACGAAGCAG     QTEPTKQ        1     0
CAGACGGAGCCGACGATGCAG     QTEPTMQ        1     0
CAGACGGAGCCGACTCCTACT     QTEPTPT        1     0
CAGACGGAGCCGATTCCTACT     QTEPIPT        1     0
CAGACGGAGCCGCAGCCTAAT     QTEPQPN        1     0
CAGACGGAGCCGCAGCGGAAT     QTEPQRN        1     0
CAGACGGAGCCGCATAAGCAT     QTEPHKH        1     0
CAGACGGAGCCGCCGAAGGGG     QTEPPKG        1     0
CAGACGGAGCCGCCTATTGTT     QTEPPIV        1     0
CAGACGGAGCCGCCTCGTACG     QTEPPRT        1     0
CAGACGGAGCCGCGGGATGGG     QTEPRDG        1     0
CAGACGGAGCCGCGGTGGCAG     QTEPRWQ        1     0
CAGACGGAGCCGCGTACTACT     QTEPRTT        1     0
CAGACGGAGCCGCGTGGGCCG     QTEPRGP        1     0
CAGACGGAGCCGCGTGTGCGT     QTEPRVR        1     0
CAGACGGAGCCGCGTTTTACG     QTEPRFT        1     0
CAGACGGAGCCGCTGAAGCCT     QTEPLKP        1     0
CAGACGGAGCCGCTGAAGCTT     QTEPLKL        1     0
CAGACGGAGCCGCTGCTTAAT     QTEPLLN        1     0
CAGACGGAGCCGCTGTCGGCG     QTEPLSA        1     0
CAGACGGAGCCGCTTATGATG     QTEPLMM        1     0
CAGACGGAGCCGCTTCTTACG     QTEPLLT        1     0
CAGACGGAGCCGCTTTTTCGT     QTEPLFR        1     0
CAGACGGAGCCGGATGTTCTG     QTEPDVL        1     0
CAGACGGAGCCGGCTAGTGCT     QTEPASA        1     0
CAGACGGAGCCGGTGCTGCTG     QTEPVLL        1     0
CAGACGGAGCCGGTGTATTCG     QTEPVYS        1     0
CAGACGGAGCCGTATATGCTG     QTEPYML        1     0
CAGACGGAGCCGTCGCATACT     QTEPSHT        1     0
CAGACGGAGCCGTGGGTTGGG     QTEPWVG        1     0
CAGACGGAGCCGTGTATTGCT     QTEPCIA        1     0
CAGACGGAGCCTACGTTTATT     QTEPTFI        1     0
CAGACGGAGCCTACTACGAGG     QTEPTTR        1     0
CAGACGGAGCCTACTTTTTAG     QTEPTFQ        1     0
CAGACGGAGCCTAGGCCTTAT     QTEPRPY        1     0
CAGACGGAGCCTATGCAGCAG     QTEPMQQ        1     0
CAGACGGAGCCTATTCCTTTG     QTEPIPL        1     0
CAGACGGAGCCTCAGACGGTT     QTEPQTV        1     0
CAGACGGAGCCTCAGACGTTT     QTEPQTF        1     0
CAGACGGAGCCTCAGACTCAT     QTEPQTH        1     0
CAGACGGAGCCTCATCAGACG     QTEPHQT        1     0
CAGACGGAGCCTCATTGGGCT     QTEPHWA        1     0
CAGACGGAGCCTCCGGATTAG     QTEPPDQ        1     0
CAGACGGAGCCTCCTGGTGCT     QTEPPGA        1     0
CAGACGGAGCCTCCTGTGAAG     QTEPPVK        1     0
CAGACGGAGCCTCGGATGGGT     QTEPRMG        1     0
CAGACGGAGCCTCGGCATATG     QTEPRHM        1     0
CAGACGGAGCCTCGGCTTCAG     QTEPRLQ        1     0
CAGACGGAGCCTCGTAGTACG     QTEPRST        1     0
CAGACGGAGCCTGGGACGTTG     QTEPGTL        1     0
CAGACGGAGCCTGTGTCTTCG     QTEPVSS        1     0
CAGACGGAGCCTGTTGCGCCT     QTEPVAP        1     0
CAGACGGAGCCTTAGACTTCG     QTEPQTS        1     0
CAGACGGAGCCTTATGAGTTG     QTEPYEL        1     0
CAGACGGAGCCTTATGCGCTT     QTEPYAL        1     0
CAGACGGAGCCTTTTCATTAT     QTEPFHY        1     0
CAGACGGAGCGGACGCATCTG     QTERTHL        1     0
CAGACGGAGCGGACGCTTAAG     QTERTLK        1     0
CAGACGGAGCGGACTGGTTCT     QTERTGS        1     0
CAGACGGAGCGGCAGTTGCTT     QTERQLL        1     0
CAGACGGAGCGGCCTAATACT     QTERPNT        1     0
CAGACGGAGCGGCCTCAGCAG     QTERPQQ        1     0
CAGACGGAGCGGCCTCTGCCT     QTERPLP        1     0
CAGACGGAGCGGCTGAAGTTT     QTERLKF        1     0
CAGACGGAGCGGCTGGAGAGG     QTERLER        1     0
CAGACGGAGCGGGCGGATGCG     QTERADA        1     0
CAGACGGAGCGGGTTATGCGT     QTERVMR        1     0
CAGACGGAGCGTATGGATCGT     QTERMDR        1     0
CAGACGGAGCGTATTGTTATG     QTERIVM        1     0
CAGACGGAGCGTCCGCATTCG     QTERPHS        1     0
CAGACGGAGCGTCCGTTGAAG     QTERPLK        1     0
CAGACGGAGCGTGATAGTCTG     QTERDSL        1     0
CAGACGGAGCGTGATCAGTGG     QTERDQW        1     0
CAGACGGAGCGTGGGCTTAGG     QTERGLR        1     0
CAGACGGAGCGTTCGAGTCAG     QTERSSQ        1     0
CAGACGGAGCTGAAGGATGTT     QTELKDV        1     0
CAGACGGAGCTGAATAAGACT     QTELNKT        1     0
CAGACGGAGCTGACGATTTGG     QTELTIW        1     0
CAGACGGAGCTGACTACGGAT     QTELTTD        1     0
CAGACGGAGCTGACTTGTCGG     QTELTCR        1     0
CAGACGGAGCTGATGAGGCTG     QTELMRL        1     0
CAGACGGAGCTGCAGACTAAT     QTELQTN        1     0
CAGACGGAGCTGCATAAGGTG     QTELHKV        1     0
CAGACGGAGCTGCCGTGGCCG     QTELPWP        1     0
CAGACGGAGCTGCCTCTGAAT     QTELPLN        1     0
CAGACGGAGCTGCCTGCGTTT     QTELPAF        1     0
CAGACGGAGCTGCCTGTTTGT     QTELPVC        1     0
CAGACGGAGCTGCGTACTTCG     QTELRTS        1     0
CAGACGGAGCTGCGTCGTACG     QTELRRT        1     0
CAGACGGAGCTGCGTGCTACG     QTELRAT        1     0
CAGACGGAGCTGCTTGATAAT     QTELLDN        1     0
CAGACGGAGCTGCTTTTGTCG     QTELLLS        1     0
CAGACGGAGCTGGAGCCTGCG     QTELEPA        1     0
CAGACGGAGCTGGATAGGCCT     QTELDRP        1     0
CAGACGGAGCTGGATTATATG     QTELDYM        1     0
CAGACGGAGCTGGTTCGGGCT     QTELVRA        1     0
CAGACGGAGCTGTTTCCGTGT     QTELFPC        1     0
CAGACGGAGCTTAAGGATGCT     QTELKDA        1     0
CAGACGGAGCTTAATCGTCCG     QTELNRP        1     0
CAGACGGAGCTTAATTCTCTG     QTELNSL        1     0
CAGACGGAGCTTACGAGTTTG     QTELTSL        1     0
CAGACGGAGCTTACTTTTATG     QTELTFM        1     0
CAGACGGAGCTTATTCGGTGG     QTELIRW        1     0
CAGACGGAGCTTCCTTCTTAT     QTELPSY        1     0
CAGACGGAGCTTCGTAAGCAG     QTELRKQ        1     0
CAGACGGAGCTTCGTCGTCCG     QTELRRP        1     0
CAGACGGAGCTTCTGGATATT     QTELLDI        1     0
CAGACGGAGCTTGAGCCTCAT     QTELEPH        1     0
CAGACGGAGCTTGGGCGTGTT     QTELGRV        1     0
CAGACGGAGCTTTCGCATATT     QTELSHI        1     0
CAGACGGAGCTTTCTGCTTCG     QTELSAS        1     0
CAGACGGAGCTTTGGAAGCAG     QTELWKQ        1     0
CAGACGGAGGAGCCGCCGATT     QTEEPPI        1     0
CAGACGGAGGAGCCGGTGAAT     QTEEPVN        1     0
CAGACGGAGGAGCCTATTTGT     QTEEPIC        1     0
CAGACGGAGGAGCCTGCGCCT     QTEEPAP        1     0
CAGACGGAGGAGCCTGGTAAT     QTEEPGN        1     0
CAGACGGAGGAGCTGCTGCGT     QTEELLR        1     0
CAGACGGAGGAGCTGGCGACG     QTEELAT        1     0
CAGACGGAGGAGCTTCGGCTT     QTEELRL        1     0
CAGACGGAGGAGGCGCATGGG     QTEEAHG        1     0
CAGACGGAGGAGGCGCCTTTG     QTEEAPL        1     0
CAGACGGAGGATAATGCGCAT     QTEDNAH        1     0
CAGACGGAGGATAGGCTGCCT     QTEDRLP        1     0
CAGACGGAGGATATTACTGAT     QTEDITD        1     0
CAGACGGAGGATCAGTCTGTT     QTEDQSV        1     0
CAGACGGAGGATCATATTTCT     QTEDHIS        1     0
CAGACGGAGGATCCTCCTAAG     QTEDPPK        1     0
CAGACGGAGGATCCTGGGCCG     QTEDPGP        1     0
CAGACGGAGGATCCTTATCTG     QTEDPYL        1     0
CAGACGGAGGATCGGAAGTTG     QTEDRKL        1     0
CAGACGGAGGATCTGATGGAG     QTEDLME        1     0
CAGACGGAGGATCTGATGGAT     QTEDLMD        1     0
CAGACGGAGGATCTGCTGGAG     QTEDLLE        1     0
CAGACGGAGGATGAGGGGTCG     QTEDEGS        1     0
CAGACGGAGGATGAGGTTTAT     QTEDEVY        1     0
CAGACGGAGGATGCGACGTTT     QTEDATF        1     0
CAGACGGAGGATTCGCAGCCG     QTEDSQP        1     0
CAGACGGAGGATTGTACTGAT     QTEDCTD        1     0
CAGACGGAGGATTTGCTTACG     QTEDLLT        1     0
CAGACGGAGGCGACGATTTAG     QTEATIQ        1     0
CAGACGGAGGCGAGGCTTGTT     QTEARLV        1     0
CAGACGGAGGCGATTCCTCCT     QTEAIPP        1     0
CAGACGGAGGCGCATGATGAT     QTEAHDD        1     0
CAGACGGAGGCGCATGCTTTG     QTEAHAL        1     0
CAGACGGAGGCGCGTCCGCGT     QTEARPR        1     0
CAGACGGAGGCGCGTTATGAG     QTEARYE        1     0
CAGACGGAGGCGCTGCTGAGT     QTEALLS        1     0
CAGACGGAGGCGGCTCATGCT     QTEAAHA        1     0
CAGACGGAGGCGGCTGATAAT     QTEAADN        1     0
CAGACGGAGGCGTCGCGGCAT     QTEASRH        1     0
CAGACGGAGGCGTGGATTCGG     QTEAWIR        1     0
CAGACGGAGGCGTTTGAGCGT     QTEAFER        1     0
CAGACGGAGGCTACGGGTTGG     QTEATGW        1     0
CAGACGGAGGCTACTGTGTAG     QTEATVQ        1     0
CAGACGGAGGCTAGGCCGCCG     QTEARPP        1     0
CAGACGGAGGCTAGGCTTCCG     QTEARLP        1     0
CAGACGGAGGCTAGTTATCCG     QTEASYP        1     0
CAGACGGAGGCTATGTTGACT     QTEAMLT        1     0
CAGACGGAGGCTCATACGTTG     QTEAHTL        1     0
CAGACGGAGGCTCATCAGGTT     QTEAHQV        1     0
CAGACGGAGGCTCCTGTGGCT     QTEAPVA        1     0
CAGACGGAGGCTCCTTCTCTT     QTEAPSL        1     0
CAGACGGAGGCTGAGCTGTTG     QTEAELL        1     0
CAGACGGAGGCTGATCCGCAT     QTEADPH        1     0
CAGACGGAGGCTGATCCTCAT     QTEADPH        1     0
CAGACGGAGGCTGCGCATTGG     QTEAAHW        1     0
CAGACGGAGGCTGCGTATTCG     QTEAAYS        1     0
CAGACGGAGGCTGCTACTGCT     QTEAATA        1     0
CAGACGGAGGCTGGGAATTCG     QTEAGNS        1     0
CAGACGGAGGCTGGGCTTACT     QTEAGLT        1     0
CAGACGGAGGCTGGTGCGCCG     QTEAGAP        1     0
CAGACGGAGGCTGTTTGTCGT     QTEAVCR        1     0
CAGACGGAGGCTTCGCGGCTT     QTEASRL        1     0
CAGACGGAGGCTTCTACGCGT     QTEASTR        1     0
CAGACGGAGGCTTGGTATAAG     QTEAWYK        1     0
CAGACGGAGGGGACTGTGAGG     QTEGTVR        1     0
CAGACGGAGGGGAGTAAGCGG     QTEGSKR        1     0
CAGACGGAGGGGATTCGGCCT     QTEGIRP        1     0
CAGACGGAGGGGCAGATTGAT     QTEGQID        1     0
CAGACGGAGGGGCAGCGTGTT     QTEGQRV        1     0
CAGACGGAGGGGCATTCTCTT     QTEGHSL        1     0
CAGACGGAGGGGCCTACGCCG     QTEGPTP        1     0
CAGACGGAGGGGCCTGCTATT     QTEGPAI        1     0
CAGACGGAGGGGGCTGTTTTT     QTEGAVF        1     0
CAGACGGAGGGGTCTAGTTCG     QTEGSSS        1     0
CAGACGGAGGGGTTTCGGATG     QTEGFRM        1     0
CAGACGGAGGGTAAGCCGCCT     QTEGKPP        1     0
CAGACGGAGGGTACGGAGCCT     QTEGTEP        1     0
CAGACGGAGGGTACTTGGCCG     QTEGTWP        1     0
CAGACGGAGGGTAGTACTATG     QTEGSTM        1     0
CAGACGGAGGGTCGGTTGTCT     QTEGRLS        1     0
CAGACGGAGGGTGCGAAGCGT     QTEGAKR        1     0
CAGACGGAGGGTGCGGCTTAT     QTEGAAY        1     0
CAGACGGAGGGTTTTCTTATT     QTEGFLI        1     0
CAGACGGAGGTGACTCAGATT     QTEVTQI        1     0
CAGACGGAGGTGCTGCGTCCT     QTEVLRP        1     0
CAGACGGAGGTGCTTAATTCT     QTEVLNS        1     0
CAGACGGAGGTGCTTGGGCAT     QTEVLGH        1     0
CAGACGGAGGTGGTGACGACG     QTEVVTT        1     0
CAGACGGAGGTGTTTAATGCG     QTEVFNA        1     0
CAGACGGAGGTTACGCATCAG     QTEVTHQ        1     0
CAGACGGAGGTTACGCCGAAT     QTEVTPN        1     0
CAGACGGAGGTTCAAGCGCTT     QTEVQAL        1     0
CAGACGGAGGTTCCGCATTAT     QTEVPHY        1     0
CAGACGGAGGTTCCTGCGCGT     QTEVPAR        1     0
CAGACGGAGGTTCTGCATTGT     QTEVLHC        1     0
CAGACGGAGGTTCTGCCTACG     QTEVLPT        1     0
CAGACGGAGGTTGATAAGACT     QTEVDKT        1     0
CAGACGGAGGTTGGTCTGGCT     QTEVGLA        1     0
CAGACGGAGTAGATGCCGAAT     QTEQMPN        1     0
CAGACGGAGTAGCTGAGTGTT     QTEQLSV        1     0
CAGACGGAGTAGGCTTGGTGC     QTEQAWC        1     0
CAGACGGAGTAGGTTTGGCAT     QTEQVWH        1     0
CAGACGGAGTATAATGCGAGG     QTEYNAR        1     0
CAGACGGAGTATAGGTCTCTG     QTEYRSL        1     0
CAGACGGAGTATCAGGCGAGG     QTEYQAR        1     0
CAGACGGAGTATCATCTTCCG     QTEYHLP        1     0
CAGACGGAGTATCATTCTCCG     QTEYHSP        1     0
CAGACGGAGTATCCTCTTATT     QTEYPLI        1     0
CAGACGGAGTATGAGACTCCG     QTEYETP        1     0
CAGACGGAGTATGATCCGCTG     QTEYDPL        1     0
CAGACGGAGTATGGGTCTAAG     QTEYGSK        1     0
CAGACGGAGTATTAGGAGGTG     QTEYQEV        1     0
CAGACGGAGTATTCGCGGACT     QTEYSRT        1     0
CAGACGGAGTCGACGATGCAG     QTESTMQ        1     0
CAGACGGAGTCGCAGCCACCT     QTESQPP        1     0
CAGACGGAGTCGCAGTCGTTT     QTESQSF        1     0
CAGACGGAGTCGCCTAGGCAG     QTESPRQ        1     0
CAGACGGAGTCGCGTTCGCTG     QTESRSL        1     0
CAGACGGAGTCGGGTTTTGAT     QTESGFD        1     0
CAGACGGAGTCGGTTACGCCG     QTESVTP        1     0
CAGACGGAGTCGTATGCTCTT     QTESYAL        1     0
CAGACGGAGTCGTCGCATTCG     QTESSHS        1     0
CAGACGGAGTCGTCGCTGAGG     QTESSLR        1     0
CAGACGGAGTCTAGGGTTCCG     QTESRVP        1     0
CAGACGGAGTCTCAGTGTGCG     QTESQCA        1     0
CAGACGGAGTCTCGGGAGCGT     QTESRER        1     0
CAGACGGAGTCTCGTCTGGTG     QTESRLV        1     0
CAGACGGAGTCTCTGTCTCGG     QTESLSR        1     0
CAGACGGAGTCTCTTCTTGGT     QTESLLG        1     0
CAGACGGAGTCTGCGCGGTCT     QTESARS        1     0
CAGACGGAGTCTTGGCCTCAT     QTESWPH        1     0
CAGACGGAGTGGCATAATAGG     QTEWHNR        1     0
CAGACGGAGTGGCATGTTTAG     QTEWHVQ        1     0
CAGACGGAGTGGCCTGAGTCT     QTEWPES        1     0
CAGACGGAGTGGCGTCCTTAG     QTEWRPQ        1     0
CAGACGGAGTGGCTGAAGGCT     QTEWLKA        1     0
CAGACGGAGTGGCTTCGTCTT     QTEWLRL        1     0
CAGACGGAGTGGTGGACGCTG     QTEWWTL        1     0
CAGACGGAGTGTCATACTACG     QTECHTT        1     0
CAGACGGAGTTGAGGTTTCCT     QTELRFP        1     0
CAGACGGAGTTGCCGGGTTGG     QTELPGW        1     0
CAGACGGAGTTGCCTGGGACG     QTELPGT        1     0
CAGACGGAGTTGCGGCCTAAG     QTELRPK        1     0
CAGACGGAGTTGCGTCCTCAT     QTELRPH        1     0
CAGACGGAGTTGCGTCCTTTT     QTELRPF        1     0
CAGACGGAGTTGCTGCTGCAT     QTELLLH        1     0
CAGACGGAGTTGCTTCGGACT     QTELLRT        1     0
CAGACGGAGTTGGCTCTTGTT     QTELALV        1     0
CAGACGGAGTTGTGTAGTCCT     QTELCSP        1     0
CAGACGGAGTTGTGTAGTTAT     QTELCSY        1     0
CAGACGGAGTTTAAGAATGCT     QTEFKNA        1     0
CAGACGGAGTTTACGGGGCCT     QTEFTGP        1     0
CAGACGGAGTTTATGAAGCCT     QTEFMKP        1     0
CAGACGGAGTTTCTGCATCCT     QTEFLHP        1     0
CAGACGGAGTTTCTTCGGTGG     QTEFLRW        1     0
CAGACGGAGTTTCTTGTGAAT     QTEFLVN        1     0
CAGACGGAGTTTTAGACGTAT     QTEFQTY        1     0
CAGACGGAGTTTTATTAGACT     QTEFYQT        1     0
CAGACGGAGTTTTTTCTGCCG     QTEFFLP        1     0
CAGACGGATAAGACTCCTCTG     QTDKTPL        1     0
CAGACGGATAAGAGGACTGTT     QTDKRTV        1     0
CAGACGGATAAGAGTTATATT     QTDKSYI        1     0
CAGACGGATAAGCAGGCTATG     QTDKQAM        1     0
CAGACGGATAAGCATCATGCG     QTDKHHA        1     0
CAGACGGATAAGCATGCTATG     QTDKHAM        1     0
CAGACGGATAAGCCTATGTCG     QTDKPMS        1     0
CAGACGGATAAGCCTCCTCAT     QTDKPPH        1     0
CAGACGGATAAGCCTCTTCTG     QTDKPLL        1     0
CAGACGGATAAGCCTGGGAAT     QTDKPGN        1     0
CAGACGGATAAGCTGCCTCGG     QTDKLPR        1     0
CAGACGGATAAGCTGCTGTAT     QTDKLLY        1     0
CAGACGGATAAGCTGGTGTCG     QTDKLVS        1     0
CAGACGGATAAGCTGTCTAAT     QTDKLSN        1     0
CAGACGGATAAGCTTGCTAAG     QTDKLAK        1     0
CAGACGGATAAGGAGCTGAGT     QTDKELS        1     0
CAGACGGATAAGGCTTCTATG     QTDKASM        1     0
CAGACGGATAAGGTTCCGGGG     QTDKVPG        1     0
CAGACGGATAAGTCGCCTAGT     QTDKSPS        1     0
CAGACGGATAAGTGGAGTCCT     QTDKWSP        1     0
CAGACGGATAATACGGGGCCT     QTDNTGP        1     0
CAGACGGATAATAGGACGTGG     QTDNRTW        1     0
CAGACGGATAATAGGCCGACT     QTDNRPT        1     0
CAGACGGATAATCCGATGCCT     QTDNPMP        1     0
CAGACGGATAATCCGCTGGAT     QTDNPLD        1     0
CAGACGGATAATCTGTGGTCG     QTDNLWS        1     0
CAGACGGATAATGAGCTGCAT     QTDNELH        1     0
CAGACGGATAATGCGTTGTTT     QTDNALF        1     0
CAGACGGATAATGCTAGGCAG     QTDNARQ        1     0
CAGACGGATAATGTGACGCCT     QTDNVTP        1     0
CAGACGGATAATTTGTCTTAG     QTDNLSQ        1     0
CAGACGGATACACCGCATATG     QTDTPHM        1     0
CAGACGGATACGAATACGTAG     QTDTNTQ        1     0
CAGACGGATACGAATGTTTAT     QTDTNVY        1     0
CAGACGGATACGACGTAGATT     QTDTTQI        1     0
CAGACGGATACGACTCATCCT     QTDTTHP        1     0
CAGACGGATACGACTCATTAT     QTDTTHY        1     0
CAGACGGATACGATGCCGGCG     QTDTMPA        1     0
CAGACGGATACGATTTGGGCT     QTDTIWA        1     0
CAGACGGATACGCATTTGCAG     QTDTHLQ        1     0
CAGACGGATACGCCTCGGCGG     QTDTPRR        1     0
CAGACGGATACGCCTGTTGAG     QTDTPVE        1     0
CAGACGGATACGCGACGGCCT     QTDTRRP        1     0
CAGACGGATACGCGGAATATG     QTDTRNM        1     0
CAGACGGATACGCTGATTGTG     QTDTLIV        1     0
CAGACGGATACGCTGCCTCAT     QTDTLPH        1     0
CAGACGGATACGCTGCTGTTT     QTDTLLF        1     0
CAGACGGATACGCTTAGTAAG     QTDTLSK        1     0
CAGACGGATACGCTTCCTGTT     QTDTLPV        1     0
CAGACGGATACGCTTGCTCCG     QTDTLAP        1     0
CAGACGGATACGGCGCTGAGT     QTDTALS        1     0
CAGACGGATACGGCGTCGTTG     QTDTASL        1     0
CAGACGGATACGGCGTTGAGT     QTDTALS        1     0
CAGACGGATACGGCGTTTACT     QTDTAFT        1     0
CAGACGGATACGGCTCCGGCG     QTDTAPA        1     0
CAGACGGATACGGGGACGAAG     QTDTGTK        1     0
CAGACGGATACGGGTGGTGGG     QTDTGGG        1     0
CAGACGGATACGGTGACTCGG     QTDTVTR        1     0
CAGACGGATACGTATTGGCGT     QTDTYWR        1     0
CAGACGGATACGTTGCTTGCT     QTDTLLA        1     0
CAGACGGATACTAAGGGGGAT     QTDTKGD        1     0
CAGACGGATACTACGATGAAG     QTDTTMK        1     0
CAGACGGATACTACTACGTGG     QTDTTTW        1     0
CAGACGGATACTACTCCTCAT     QTDTTPH        1     0
CAGACGGATACTACTTGGCAT     QTDTTWH        1     0
CAGACGGATACTAGGTCGCTT     QTDTRSL        1     0
CAGACGGATACTATTTATTAT     QTDTIYY        1     0
CAGACGGATACTCGGACGGCT     QTDTRTA        1     0
CAGACGGATACTCTGATGTCT     QTDTLMS        1     0
CAGACGGATACTCTTATGGTT     QTDTLMV        1     0
CAGACGGATACTCTTCCTTTT     QTDTLPF        1     0
CAGACGGATACTGATTATATT     QTDTDYI        1     0
CAGACGGATACTGCGGAGCTT     QTDTAEL        1     0
CAGACGGATACTGCGGATGCT     QTDTADA        1     0
CAGACGGATACTGCGGGTTAT     QTDTAGY        1     0
CAGACGGATACTGCTAATCTG     QTDTANL        1     0
CAGACGGATACTTCGACTCTT     QTDTSTL        1     0
CAGACGGATACTTCGCAGCAG     QTDTSQQ        1     0
CAGACGGATACTTCTGTGCAG     QTDTSVQ        1     0
CAGACGGATACTTGGAATGCT     QTDTWNA        1     0
CAGACGGATAGGACGTTTGAT     QTDRTFD        1     0
CAGACGGATAGGATTGCTACT     QTDRIAT        1     0
CAGACGGATAGGCAGCTGAGG     QTDRQLR        1     0
CAGACGGATAGGCCTACTCCG     QTDRPTP        1     0
CAGACGGATAGGCCTCGTGTT     QTDRPRV        1     0
CAGACGGATAGGCTTCAGTCT     QTDRLQS        1     0
CAGACGGATAGGGCGTATAAG     QTDRAYK        1     0
CAGACGGATAGGGCTCATCAG     QTDRAHQ        1     0
CAGACGGATAGGTATAATGAT     QTDRYND        1     0
CAGACGGATAGGTCGAATCAT     QTDRSNH        1     0
CAGACGGATAGTACGCTGTAT     QTDSTLY        1     0
CAGACGGATAGTCAGCATGGG     QTDSQHG        1     0
CAGACGGATAGTCAGGGGTGG     QTDSQGW        1     0
CAGACGGATAGTGCTGCGAAT     QTDSAAN        1     0
CAGACGGATAGTGGTCGGCAT     QTDSGRH        1     0
CAGACGGATAGTTGGACTACT     QTDSWTT        1     0
CAGACGGATAGTTTGCCTCCT     QTDSLPP        1     0
CAGACGGATAGTTTGCCTGGT     QTDSLPG        1     0
CAGACGGATATGACTCTGAAT     QTDMTLN        1     0
CAGACGGATATGAGGATTCCT     QTDMRIP        1     0
CAGACGGATATGCCTCCTCCT     QTDMPPP        1     0
CAGACGGATATGCGTGAGACT     QTDMRET        1     0
CAGACGGATATGCTGCCTCCT     QTDMLPP        1     0
CAGACGGATATGCTTCCTAAG     QTDMLPK        1     0
CAGACGGATATGCTTTCTGAG     QTDMLSE        1     0
CAGACGGATATGGCGAGTTAT     QTDMASY        1     0
CAGACGGATATGTATATTCCT     QTDMYIP        1     0
CAGACGGATATGTTGTTTTCG     QTDMLFS        1     0
CAGACGGATATGTTTGAGCTT     QTDMFEL        1     0
CAGACGGATATTAAGAAGCCG     QTDIKKP        1     0
CAGACGGATATTAGGGAGAAT     QTDIREN        1     0
CAGACGGATATTCCTACGAAG     QTDIPTK        1     0
CAGACGGATATTCGTACGCTG     QTDIRTL        1     0
CAGACGGATATTCGTTTGCAG     QTDIRLQ        1     0
CAGACGGATATTGAGAGGCCT     QTDIERP        1     0
CAGACGGATATTGAGCATTTG     QTDIEHL        1     0
CAGACGGATATTGGGGCGATT     QTDIGAI        1     0
CAGACGGATATTGGTCCTGCT     QTDIGPA        1     0
CAGACGGATATTTATCAGGGG     QTDIYQG        1     0
CAGACGGATATTTATCCTTCT     QTDIYPS        1     0
CAGACGGATATTTATGATAAT     QTDIYDN        1     0
CAGACGGATATTTATGGGGTG     QTDIYGV        1     0
CAGACGGATATTTGGACGAAG     QTDIWTK        1     0
CAGACGGATCACACTAAGCAT     QTDHTKH        1     0
CAGACGGATCAGAAGTATGAG     QTDQKYE        1     0
CAGACGGATCAGAATCAGCCT     QTDQNQP        1     0
CAGACGGATCAGACGAGGGAG     QTDQTRE        1     0
CAGACGGATCAGACGATTGGT     QTDQTIG        1     0
CAGACGGATCAGAGGGCGCGT     QTDQRAR        1     0
CAGACGGATCAGATGAATTCT     QTDQMNS        1     0
CAGACGGATCAGCAGAGTCCG     QTDQQSP        1     0
CAGACGGATCAGCATAAGTCG     QTDQHKS        1     0
CAGACGGATCAGCATAGTTGG     QTDQHSW        1     0
CAGACGGATCAGCCGGAGCCT     QTDQPEP        1     0
CAGACGGATCAGCCGGCTCAT     QTDQPAH        1     0
CAGACGGATCAGCCTATTGGT     QTDQPIG        1     0
CAGACGGATCAGCCTCCTCCG     QTDQPPP        1     0
CAGACGGATCAGCCTCCTGAT     QTDQPPD        1     0
CAGACGGATCAGCCTGGGATG     QTDQPGM        1     0
CAGACGGATCAGCCTGGGTCT     QTDQPGS        1     0
CAGACGGATCAGCGGCAGACG     QTDQRQT        1     0
CAGACGGATCAGCGTGTTAAT     QTDQRVN        1     0
CAGACGGATCAGCTGAGTCTT     QTDQLSL        1     0
CAGACGGATCAGCTGCTGTTG     QTDQLLL        1     0
CAGACGGATCAGGGTGCGCGG     QTDQGAR        1     0
CAGACGGATCAGGTGCGTTCT     QTDQVRS        1     0
CAGACGGATCAGTATGGTACT     QTDQYGT        1     0
CAGACGGATCAGTCGCTTTCT     QTDQSLS        1     0
CAGACGGATCAGTCGGCGGAT     QTDQSAD        1     0
CAGACGGATCAGTCGGCTCGG     QTDQSAR        1     0
CAGACGGATCAGTCGTCGCAT     QTDQSSH        1     0
CAGACGGATCAGTCGTTTCCG     QTDQSFP        1     0
CAGACGGATCATAAGTGTACG     QTDHKCT        1     0
CAGACGGATCATAATAAGCTG     QTDHNKL        1     0
CAGACGGATCATACGATGGTT     QTDHTMV        1     0
CAGACGGATCATACGCAGTTG     QTDHTQL        1     0
CAGACGGATCATACTCATCAG     QTDHTHQ        1     0
CAGACGGATCATACTGTTTCT     QTDHTVS        1     0
CAGACGGATCATAGTCTTTCT     QTDHSLS        1     0
CAGACGGATCATATTACTTCG     QTDHITS        1     0
CAGACGGATCATCCGCGGCAG     QTDHPRQ        1     0
CAGACGGATCATCCGCTTGAG     QTDHPLE        1     0
CAGACGGATCATCCGGGGCCG     QTDHPGP        1     0
CAGACGGATCATCCTACGGTT     QTDHPTV        1     0
CAGACGGATCATCGGCCTACT     QTDHRPT        1     0
CAGACGGATCATCTTGCGCTG     QTDHLAL        1     0
CAGACGGATCATGGGCATCAT     QTDHGHH        1     0
CAGACGGATCATGGTCTGCCG     QTDHGLP        1     0
CAGACGGATCATGTGCTGAGG     QTDHVLR        1     0
CAGACGGATCATGTTACGGCG     QTDHVTA        1     0
CAGACGGATCATTCTCCGCAG     QTDHSPQ        1     0
CAGACGGATCATTCTCCTTGG     QTDHSPW        1     0
CAGACGGATCATTTGACGGTG     QTDHLTV        1     0
CAGACGGATCCGAAGTCGTAT     QTDPKSY        1     0
CAGACGGATCCGAGGTCTACG     QTDPRST        1     0
CAGACGGATCCGAGTGGTGGT     QTDPSGG        1     0
CAGACGGATCCGATTCTTACG     QTDPILT        1     0
CAGACGGATCCGCAGCAGGAT     QTDPQQD        1     0
CAGACGGATCCGCAGCATTCT     QTDPQHS        1     0
CAGACGGATCCGCATAATAAT     QTDPHNN        1     0
CAGACGGATCCGCATACGAGT     QTDPHTS        1     0
CAGACGGATCCGCCGCTTCCT     QTDPPLP        1     0
CAGACGGATCCGCCTAATCCG     QTDPPNP        1     0
CAGACGGATCCGCGGATTATG     QTDPRIM        1     0
CAGACGGATCCGCTGCATACT     QTDPLHT        1     0
CAGACGGATCCGCTTCTGGCT     QTDPLLA        1     0
CAGACGGATCCGGATCAGCCG     QTDPDQP        1     0
CAGACGGATCCGGATCTGCAG     QTDPDLQ        1     0
CAGACGGATCCGGCGACGACT     QTDPATT        1     0
CAGACGGATCCGGCGACTCGG     QTDPATR        1     0
CAGACGGATCCGGCGAGGTTT     QTDPARF        1     0
CAGACGGATCCGGCGTGTCAG     QTDPACQ        1     0
CAGACGGATCCGGCTAATGTT     QTDPANV        1     0
CAGACGGATCCGGTTCTTCAT     QTDPVLH        1     0
CAGACGGATCCGTAGCTTCCG     QTDPQLP        1     0
CAGACGGATCCGTATACGAAT     QTDPYTN        1     0
CAGACGGATCCGTCGTGTCAG     QTDPSCQ        1     0
CAGACGGATCCGTGTTTGTTT     QTDPCLF        1     0
CAGACGGATCCGTTGCCTAAG     QTDPLPK        1     0
CAGACGGATCCTAAGCCTGCT     QTDPKPA        1     0
CAGACGGATCCTAAGGTGACG     QTDPKVT        1     0
CAGACGGATCCTACTACGGAT     QTDPTTD        1     0
CAGACGGATCCTACTCCGTAT     QTDPTPY        1     0
CAGACGGATCCTAGGGTGGAT     QTDPRVD        1     0
CAGACGGATCCTATTACGATG     QTDPITM        1     0
CAGACGGATCCTCAGGATCGG     QTDPQDR        1     0
CAGACGGATCCTCATAATATG     QTDPHNM        1     0
CAGACGGATCCTCATTCGTAT     QTDPHSY        1     0
CAGACGGATCCTCATTTGAGG     QTDPHLR        1     0
CAGACGGATCCTCCTATTGTG     QTDPPIV        1     0
CAGACGGATCCTCCTGCTTCT     QTDPPAS        1     0
CAGACGGATCCTCGTGGTGGG     QTDPRGG        1     0
CAGACGGATCCTCGTTCTAGG     QTDPRSR        1     0
CAGACGGATCCTCTTCCTCTG     QTDPLPL        1     0
CAGACGGATCCTCTTGCGCTT     QTDPLAL        1     0
CAGACGGATCCTGCGATGCCT     QTDPAMP        1     0
CAGACGGATCCTGCGCGTAGG     QTDPARR        1     0
CAGACGGATCCTGCGTTTCGT     QTDPAFR        1     0
CAGACGGATCCTGGGCCTACG     QTDPGPT        1     0
CAGACGGATCCTGGGTCGCCT     QTDPGSP        1     0
CAGACGGATCCTGGTCCTGAT     QTDPGPD        1     0
CAGACGGATCCTGTGCCTGCT     QTDPVPA        1     0
CAGACGGATCCTTAGACGCTG     QTDPQTL        1     0
CAGACGGATCCTTGGCCGCGG     QTDPWPR        1     0
CAGACGGATCCTTTGGCTTCG     QTDPLAS        1     0
CAGACGGATCCTTTGGTTGCT     QTDPLVA        1     0
CAGACGGATCGGACTCGGCTG     QTDRTRL        1     0
CAGACGGATCGGCTTACGGAT     QTDRLTD        1     0
CAGACGGATCGGGATACTCAT     QTDRDTH        1     0
CAGACGGATCGGTTTTCTATT     QTDRFSI        1     0
CAGACGGATCGTACGGCTAGT     QTDRTAS        1     0
CAGACGGATCGTAGTACTCTT     QTDRSTL        1     0
CAGACGGATCGTATGTGTAGT     QTDRMCS        1     0
CAGACGGATCGTATTCGTTAG     QTDRIRQ        1     0
CAGACGGATCGTCAGTCGCTG     QTDRQSL        1     0
CAGACGGATCGTCAGTGTATT     QTDRQCI        1     0
CAGACGGATCGTCCGCTGCCT     QTDRPLP        1     0
CAGACGGATCGTCTACCGACT     QTDRLPT        1     0
CAGACGGATCGTCTTCCTCAG     QTDRLPQ        1     0
CAGACGGATCGTCTTGTTCGG     QTDRLVR        1     0
CAGACGGATCGTGGGCTGCGT     QTDRGLR        1     0
CAGACGGATCGTGGGTGGTCT     QTDRGWS        1     0
CAGACGGATCGTGTTTTGCCT     QTDRVLP        1     0
CAGACGGATCTGACGGGTCAG     QTDLTGQ        1     0
CAGACGGATCTGACGTCGTTT     QTDLTSF        1     0
CAGACGGATCTGATTCTTCAT     QTDLILH        1     0
CAGACGGATCTGCATACGAAG     QTDLHTK        1     0
CAGACGGATCTGCCGAGTTAT     QTDLPSY        1     0
CAGACGGATCTGCCGCAGACT     QTDLPQT        1     0
CAGACGGATCTGCCTCATCGG     QTDLPHR        1     0
CAGACGGATCTGCTTGCTAAT     QTDLLAN        1     0
CAGACGGATCTGGAGCCTCAG     QTDLEPQ        1     0
CAGACGGATCTGGCTTATTAT     QTDLAYY        1     0
CAGACGGATCTGTTGCCGTCT     QTDLLPS        1     0
CAGACGGATCTGTTGCCTTCT     QTDLLPS        1     0
CAGACGGATCTGTTTTCGTAT     QTDLFSY        1     0
CAGACGGATCTTAATCATCCG     QTDLNHP        1     0
CAGACGGATCTTACGACTCTT     QTDLTTL        1     0
CAGACGGATCTTAGGTCGCCT     QTDLRSP        1     0
CAGACGGATCTTATTAAGCGG     QTDLIKR        1     0
CAGACGGATCTTCAGCGTGGT     QTDLQRG        1     0
CAGACGGATCTTCCGGATGCT     QTDLPDA        1     0
CAGACGGATCTTCCTCTTGCT     QTDLPLA        1     0
CAGACGGATCTTCTGCATACG     QTDLLHT        1     0
CAGACGGATCTTTCGTGTCTT     QTDLSCL        1     0
CAGACGGATCTTTCTATTCAT     QTDLSIH        1     0
CAGACGGATCTTTTGCCGCGT     QTDLLPR        1     0
CAGACGGATGAGAGTCTTCCT     QTDESLP        1     0
CAGACGGATGAGATTAGGTGG     QTDEIRW        1     0
CAGACGGATGAGATTCATTAG     QTDEIHQ        1     0
CAGACGGATGAGCAGATGCCT     QTDEQMP        1     0
CAGACGGATGAGCAGGCTGCT     QTDEQAA        1     0
CAGACGGATGAGCAGGCTTGG     QTDEQAW        1     0
CAGACGGATGAGCATCAGGCT     QTDEHQA        1     0
CAGACGGATGAGCATCTTTAT     QTDEHLY        1     0
CAGACGGATGAGCCGCTTATT     QTDEPLI        1     0
CAGACGGATGAGCCTTCGTCT     QTDEPSS        1     0
CAGACGGATGAGCCTTCTCCT     QTDEPSP        1     0
CAGACGGATGAGCGGCTTCAG     QTDERLQ        1     0
CAGACGGATGAGCTTATGATG     QTDELMM        1     0
CAGACGGATGAGCTTCGGGGG     QTDELRG        1     0
CAGACGGATGAGCTTGCTCTG     QTDELAL        1     0
CAGACGGATGAGGAGCGGAGT     QTDEERS        1     0
CAGACGGATGAGGAGCGTCCG     QTDEERP        1     0
CAGACGGATGAGGCGATGGTG     QTDEAMV        1     0
CAGACGGATGAGGCTACTTCG     QTDEATS        1     0
CAGACGGATGAGGTTGTGTCT     QTDEVVS        1     0
CAGACGGATGAGTCGGTGCCT     QTDESVP        1     0
CAGACGGATGAGTCGTCGTAT     QTDESSY        1     0
CAGACGGATGAGTCTTCTGCG     QTDESSA        1     0
CAGACGGATGAGTGTGCGCTT     QTDECAL        1     0
CAGACGGATGATACGCTGCTG     QTDDTLL        1     0
CAGACGGATGATACGTGGGCT     QTDDTWA        1     0
CAGACGGATGATACTAAGCCG     QTDDTKP        1     0
CAGACGGATGATCAGACGGAT     QTDDQTD        1     0
CAGACGGATGATCCGCAGCCG     QTDDPQP        1     0
CAGACGGATGATCGGACGTCT     QTDDRTS        1     0
CAGACGGATGATCTGGAGCAT     QTDDLEH        1     0
CAGACGGATGATGATGCGCTG     QTDDDAL        1     0
CAGACGGATGATGCGTCGCCT     QTDDASP        1     0
CAGACGGATGATGCTAATCGG     QTDDANR        1     0
CAGACGGATGATGCTTCGCTG     QTDDASL        1     0
CAGACGGATGATGGGCGGCGA     QTDDGRR        1     0
CAGACGGATGATGGTGTGGGG     QTDDGVG        1     0
CAGACGGATGATTCTCCTCAT     QTDDSPH        1     0
CAGACGGATGCGAAGCATAAT     QTDAKHN        1     0
CAGACGGATGCGAAGCTGCGG     QTDAKLR        1     0
CAGACGGATGCGATTACGCTG     QTDAITL        1     0
CAGACGGATGCGCATCTGTGG     QTDAHLW        1     0
CAGACGGATGCGCCGAATTGG     QTDAPNW        1     0
CAGACGGATGCGCCGGAGCAT     QTDAPEH        1     0
CAGACGGATGCGCCTATTCGT     QTDAPIR        1     0
CAGACGGATGCGCCTCCTCAG     QTDAPPQ        1     0
CAGACGGATGCGCGTACTACT     QTDARTT        1     0
CAGACGGATGCGCTGTCGTGT     QTDALSC        1     0
CAGACGGATGCGCTTTATCTT     QTDALYL        1     0
CAGACGGATGCGCTTTCTCCT     QTDALSP        1     0
CAGACGGATGCGGAGCCGTCG     QTDAEPS        1     0
CAGACGGATGCGGATGGTACG     QTDADGT        1     0
CAGACGGATGCGGCTGTTGCG     QTDAAVA        1     0
CAGACGGATGCGGTTCGGCAG     QTDAVRQ        1     0
CAGACGGATGCGTAGAGGCAT     QTDAQRH        1     0
CAGACGGATGCGTCTACTGCT     QTDASTA        1     0
CAGACGGATGCGTGTACTCCG     QTDACTP        1     0
CAGACGGATGCTAAGGCGGCT     QTDAKAA        1     0
CAGACGGATGCTACGAAGAGG     QTDATKR        1     0
CAGACGGATGCTACGGTTGAT     QTDATVD        1     0
CAGACGGATGCTACGGTTTCT     QTDATVS        1     0
CAGACGGATGCTACTAAGGAT     QTDATKD        1     0
CAGACGGATGCTACTAAGTGT     QTDATKC        1     0
CAGACGGATGCTAGGGATACG     QTDARDT        1     0
CAGACGGATGCTAGTCCGCAG     QTDASPQ        1     0
CAGACGGATGCTATGGATCGG     QTDAMDR        1     0
CAGACGGATGCTATTTCGCCG     QTDAISP        1     0
CAGACGGATGCTCAGACGAGT     QTDAQTS        1     0
CAGACGGATGCTCAGCTGATG     QTDAQLM        1     0
CAGACGGATGCTCCTACTCTT     QTDAPTL        1     0
CAGACGGATGCTCGTCCGCGT     QTDARPR        1     0
CAGACGGATGCTCGTCCTCAT     QTDARPH        1     0
CAGACGGATGCTCTGATGTAT     QTDALMY        1     0
CAGACGGATGCTCTGGCGGGG     QTDALAG        1     0
CAGACGGATGCTGAGGCGTAT     QTDAEAY        1     0
CAGACGGATGCTGATGCTCCT     QTDADAP        1     0
CAGACGGATGCTGCGAATCAT     QTDAANH        1     0
CAGACGGATGCTGGGCGTATG     QTDAGRM        1     0
CAGACGGATGCTTATCTTAAC     QTDAYLN        1     0
CAGACGGATGCTTCGCCGCGT     QTDASPR        1     0
CAGACGGATGCTTCGGCGTCT     QTDASAS        1     0
CAGACGGATGCTTCTGCGCTG     QTDASAL        1     0
CAGACGGATGCTTGTATGCAG     QTDACMQ        1     0
CAGACGGATGGGACGCCGCAT     QTDGTPH        1     0
CAGACGGATGGGACGGATCCG     QTDGTDP        1     0
CAGACGGATGGGCATATGCTT     QTDGHML        1     0
CAGACGGATGGGCCTATGCAT     QTDGPMH        1     0
CAGACGGATGGGCCTCCGTAT     QTDGPPY        1     0
CAGACGGATGGGCGGTCGACT     QTDGRST        1     0
CAGACGGATGGGCGTCCTACG     QTDGRPT        1     0
CAGACGGATGGGCGTGATCCG     QTDGRDP        1     0
CAGACGGATGGGCTTATGGCT     QTDGLMA        1     0
CAGACGGATGGGGATACGTAT     QTDGDTY        1     0
CAGACGGATGGGTTGATTCGT     QTDGLIR        1     0
CAGACGGATGGTAAGGGGAAT     QTDGKGN        1     0
CAGACGGATGGTAAGGTTTGG     QTDGKVW        1     0
CAGACGGATGGTACTCGGCGT     QTDGTRR        1     0
CAGACGGATGGTCAGCGTGAT     QTDGQRD        1     0
CAGACGGATGGTCCTCATTAG     QTDGPHQ        1     0
CAGACGGATGGTGAGGTGGCG     QTDGEVA        1     0
CAGACGGATGGTGATGTTATT     QTDGDVI        1     0
CAGACGGATGGTGTTGTGCGT     QTDGVVR        1     0
CAGACGGATGTGACGAATCCT     QTDVTNP        1     0
CAGACGGATGTGACGATGCGG     QTDVTMR        1     0
CAGACGGATGTGATGAATCCG     QTDVMNP        1     0
CAGACGGATGTGATTCTTCTG     QTDVILL        1     0
CAGACGGATGTGCTTCATTCG     QTDVLHS        1     0
CAGACGGATGTGGATCTTGCG     QTDVDLA        1     0
CAGACGGATGTGGCTGTGCTT     QTDVAVL        1     0
CAGACGGATGTGGGGGATACG     QTDVGDT        1     0
CAGACGGATGTGTCGCTTCAT     QTDVSLH        1     0
CAGACGGATGTGTCTTCTAGT     QTDVSSS        1     0
CAGACGGATGTTAATACGGAT     QTDVNTD        1     0
CAGACGGATGTTACTAGTACG     QTDVTST        1     0
CAGACGGATGTTCAGCGTCAG     QTDVQRQ        1     0
CAGACGGATGTTCGTACGCTG     QTDVRTL        1     0
CAGACGGATGTTCGTCGGCCT     QTDVRRP        1     0
CAGACGGATGTTCGTTCTCCG     QTDVRSP        1     0
CAGACGGATGTTGATGAGCGG     QTDVDER        1     0
CAGACGGATGTTGCGGCTGGG     QTDVAAG        1     0
CAGACGGATGTTTCGACTGCG     QTDVSTA        1     0
CAGACGGATGTTTGGCAGAAT     QTDVWQN        1     0
CAGACGGATTATAAGGTGCGT     QTDYKVR        1     0
CAGACGGATTATAAGTGGCAT     QTDYKWH        1     0
CAGACGGATTATAGTCCGCAG     QTDYSPQ        1     0
CAGACGGATTATATGCAGCCT     QTDYMQP        1     0
CAGACGGATTATCCTATTCGG     QTDYPIR        1     0
CAGACGGATTATCCTCGGGCG     QTDYPRA        1     0
CAGACGGATTATCGGGCGCAG     QTDYRAQ        1     0
CAGACGGATTATGTGACTTGG     QTDYVTW        1     0
CAGACGGATTATTTTCTTCTT     QTDYFLL        1     0
CAGACGGATTCGACTACTTAG     QTDSTTQ        1     0
CAGACGGATTCGATGGCTTCG     QTDSMAS        1     0
CAGACGGATTCGCAGCATATT     QTDSQHI        1     0
CAGACGGATTCGCATCCTCGG     QTDSHPR        1     0
CAGACGGATTCGCATTATTAT     QTDSHYY        1     0
CAGACGGATTCGCCGCGGCCT     QTDSPRP        1     0
CAGACGGATTCGCCTACTGAG     QTDSPTE        1     0
CAGACGGATTCGCGTACTACG     QTDSRTT        1     0
CAGACGGATTCGCGTTCTCTT     QTDSRSL        1     0
CAGACGGATTCGCTGCCTAGT     QTDSLPS        1     0
CAGACGGATTCGCTGCGTGAT     QTDSLRD        1     0
CAGACGGATTCGCTGGCTTCG     QTDSLAS        1     0
CAGACGGATTCGCTTCATGCT     QTDSLHA        1     0
CAGACGGATTCGGTTCTTCAT     QTDSVLH        1     0
CAGACGGATTCGTCGAAGGTT     QTDSSKV        1     0
CAGACGGATTCGTCGTTTGTG     QTDSSFV        1     0
CAGACGGATTCTAAGCTGACT     QTDSKLT        1     0
CAGACGGATTCTACTAATTCG     QTDSTNS        1     0
CAGACGGATTCTAGTCTGATG     QTDSSLM        1     0
CAGACGGATTCTCAGGGGCCG     QTDSQGP        1     0
CAGACGGATTCTCATCAGGGT     QTDSHQG        1     0
CAGACGGATTCTCTGATTATT     QTDSLII        1     0
CAGACGGATTCTGCTCTGCGT     QTDSALR        1     0
CAGACGGATTCTTTGCGGTAT     QTDSLRY        1     0
CAGACGGATTGGACGACGCCG     QTDWTTP        1     0
CAGACGGATTGGATGACTCCG     QTDWMTP        1     0
CAGACGGATTGGGCTCATTGG     QTDWAHW        1     0
CAGACGGATTGGGTGCCTATG     QTDWVPM        1     0
CAGACGGATTGGGTGGTTCAT     QTDWVVH        1     0
CAGACGGATTGTAATGGTTAT     QTDCNGY        1     0
CAGACGGATTGTCTGAGTCCT     QTDCLSP        1     0
CAGACGGATTGTGCTAGTAAG     QTDCASK        1     0
CAGACGGATTTGAGGCCTCAG     QTDLRPQ        1     0
CAGACGGATTTGATGATTGGT     QTDLMIG        1     0
CAGACGGATTTGATTCCGCAG     QTDLIPQ        1     0
CAGACGGATTTGCCGAATCTG     QTDLPNL        1     0
CAGACGGATTTGCCGAGTCTG     QTDLPSL        1     0
CAGACGGATTTGCCGCATCAG     QTDLPHQ        1     0
CAGACGGATTTGGGTCCTACT     QTDLGPT        1     0
CAGACGGATTTGGGTTCTGGT     QTDLGSG        1     0
CAGACGGATTTTAATTCGGGT     QTDFNSG        1     0
CAGACGGATTTTAGTAGGTAT     QTDFSRY        1     0
CAGACGGATTTTCATAAGCCT     QTDFHKP        1     0
CAGACGGATTTTCATGTTCCT     QTDFHVP        1     0
CAGACGGATTTTCGGGATTGG     QTDFRDW        1     0
CAGACGGCAAATGGGGTTGCT     QTANGVA        1     0
CAGACGGCAACTAGTTGGTTG     QTATSWL        1     0
CAGACGGCACAGGCGTTGATG     QTAQALM        1     0
CAGACGGCACATAAGGATCCG     QTAHKDP        1     0
CAGACGGCACCGTCTTCTCAT     QTAPSSH        1     0
CAGACGGCACGTGGTCATCAT     QTARGHH        1     0
CAGACGGCACGTTTTGTTCTG     QTARFVL        1     0
CAGACGGCACTTAAGGGGACG     QTALKGT        1     0
CAGACGGCAGCTCCTGCTCTG     QTAAPAL        1     0
CAGACGGCAGCTGCGTTGGTG     QTAAALV        1     0
CAGACGGCCTCGTATACTCCT     QTASYTP        1     0
CAGACGGCGAAGAATAATATG     QTAKNNM        1     0
CAGACGGCGAAGACTCATCTT     QTAKTHL        1     0
CAGACGGCGAAGAGTGCTTCG     QTAKSAS        1     0
CAGACGGCGAAGATGACTCCG     QTAKMTP        1     0
CAGACGGCGAAGATGGAGTTG     QTAKMEL        1     0
CAGACGGCGAAGCAGTGGCTG     QTAKQWL        1     0
CAGACGGCGAAGCATTGGAAT     QTAKHWN        1     0
CAGACGGCGAAGGCGGATATT     QTAKADI        1     0
CAGACGGCGAAGGTGCCTAAG     QTAKVPK        1     0
CAGACGGCGAAGGTGCGTCCG     QTAKVRP        1     0
CAGACGGCGAAGTAGAATGCG     QTAKQNA        1     0
CAGACGGCGAAGTATGGTCAG     QTAKYGQ        1     0
CAGACGGCGAAGTCGAAGAGT     QTAKSKS        1     0
CAGACGGCGAAGTCTGCTCCT     QTAKSAP        1     0
CAGACGGCGAAGTGGGCTTCT     QTAKWAS        1     0
CAGACGGCGAAGTTGTATCTT     QTAKLYL        1     0
CAGACGGCGAATAAGCCTCGT     QTANKPR        1     0
CAGACGGCGAATAATCTGAAG     QTANNLK        1     0
CAGACGGCGAATAATTGGCCT     QTANNWP        1     0
CAGACGGCGAATACGAGTCAG     QTANTSQ        1     0
CAGACGGCGAATAGGTTTGAG     QTANRFE        1     0
CAGACGGCGAATATGATGTTG     QTANMML        1     0
CAGACGGCGAATATGCTTGGT     QTANMLG        1     0
CAGACGGCGAATCAGCGTGAG     QTANQRE        1     0
CAGACGGCGAATCATCTTACT     QTANHLT        1     0
CAGACGGCGAATCCTACTATT     QTANPTI        1     0
CAGACGGCGAATCCTAGGTAT     QTANPRY        1     0
CAGACGGCGAATCCTAGTGAG     QTANPSE        1     0
CAGACGGCGAATCCTATAAGT     QTANPIS        1     0
CAGACGGCGAATCCTTTGCGT     QTANPLR        1     0
CAGACGGCGAATCGGCATTAT     QTANRHY        1     0
CAGACGGCGAATCGGGCTCCT     QTANRAP        1     0
CAGACGGCGAATCGTCTGCCT     QTANRLP        1     0
CAGACGGCGAATCGTTCGGAT     QTANRSD        1     0
CAGACGGCGAATCTGCCTACT     QTANLPT        1     0
CAGACGGCGAATCTTACTGAT     QTANLTD        1     0
CAGACGGCGAATGAGCATTTG     QTANEHL        1     0
CAGACGGCGAATGCGGCTCGT     QTANAAR        1     0
CAGACGGCGAATGCGTGGCTG     QTANAWL        1     0
CAGACGGCGAATGCTCCGCGT     QTANAPR        1     0
CAGACGGCGAATGCTGCTGTT     QTANAAV        1     0
CAGACGGCGAATGGGCATCCT     QTANGHP        1     0
CAGACGGCGAATGGTACGGGT     QTANGTG        1     0
CAGACGGCGAATGGTACTGTG     QTANGTV        1     0
CAGACGGCGAATGGTTTGATT     QTANGLI        1     0
CAGACGGCGAATGTGATGCAT     QTANVMH        1     0
CAGACGGCGAATGTTACGCGT     QTANVTR        1     0
CAGACGGCGAATGTTACTAAT     QTANVTN        1     0
CAGACGGCGAATGTTCTGATT     QTANVLI        1     0
CAGACGGCGAATGTTGCGTAT     QTANVAY        1     0
CAGACGGCGAATTATCAGAAG     QTANYQK        1     0
CAGACGGCGAATTATGCGTTT     QTANYAF        1     0
CAGACGGCGAATTCGACTCCG     QTANSTP        1     0
CAGACGGCGAATTTGCTTCCT     QTANLLP        1     0
CAGACGGCGAATTTTCGTTAT     QTANFRY        1     0
CAGACGGCGAATTTTGAGAAG     QTANFEK        1     0
CAGACGGCGAATTTTGCTGTG     QTANFAV        1     0
CAGACGGCGACGAAGATGCCG     QTATKMP        1     0
CAGACGGCGACGAAGATTTAT     QTATKIY        1     0
CAGACGGCGACGAATCGTGCT     QTATNRA        1     0
CAGACGGCGACGACTAATCCG     QTATTNP        1     0
CAGACGGCGACGACTCCTATT     QTATTPI        1     0
CAGACGGCGACGACTCCTGGG     QTATTPG        1     0
CAGACGGCGACGACTTCGATT     QTATTSI        1     0
CAGACGGCGACGAGTTGGTAT     QTATSWY        1     0
CAGACGGCGACGATGCAGCCG     QTATMQP        1     0
CAGACGGCGACGATGTCTAAG     QTATMSK        1     0
CAGACGGCGACGATTATGAAG     QTATIMK        1     0
CAGACGGCGACGATTCCGACG     QTATIPT        1     0
CAGACGGCGACGATTGAGTAG     QTATIEQ        1     0
CAGACGGCGACGCAGATTACG     QTATQIT        1     0
CAGACGGCGACGCAGCAGTCA     QTATQQS        1     0
CAGACGGCGACGCAGGCTCCG     QTATQAP        1     0
CAGACGGCGACGCATATTTAT     QTATHIY        1     0
CAGACGGCGACGCATCCTAGT     QTATHPS        1     0
CAGACGGCGACGCGTACTAGT     QTATRTS        1     0
CAGACGGCGACGCTGCCTCAT     QTATLPH        1     0
CAGACGGCGACGCTGCTTCCG     QTATLLP        1     0
CAGACGGCGACGCTGGAGTTT     QTATLEF        1     0
CAGACGGCGACGCTTAATACG     QTATLNT        1     0
CAGACGGCGACGCTTACGCAG     QTATLTQ        1     0
CAGACGGCGACGCTTTATGGG     QTATLYG        1     0
CAGACGGCGACGGATATTCCG     QTATDIP        1     0
CAGACGGCGACGGATATTCCT     QTATDIP        1     0
CAGACGGCGACGGCGGCTCGT     QTATAAR        1     0
CAGACGGCGACGGCTTTGCTG     QTATALL        1     0
CAGACGGCGACGGGGAATACG     QTATGNT        1     0
CAGACGGCGACGGGGCGGCAG     QTATGRQ        1     0
CAGACGGCGACGGGTACGACG     QTATGTT        1     0
CAGACGGCGACGGTGAAGTTG     QTATVKL        1     0
CAGACGGCGACGGTTATGCAT     QTATVMH        1     0
CAGACGGCGACGGTTCATATT     QTATVHI        1     0
CAGACGGCGACGTATGCTCCG     QTATYAP        1     0
CAGACGGCGACGTATTGTGTT     QTATYCV        1     0
CAGACGGCGACGTCGTATAAT     QTATSYN        1     0
CAGACGGCGACGTCGTTGAGT     QTATSLS        1     0
CAGACGGCGACGTGGACTTGG     QTATWTW        1     0
CAGACGGCGACGTGGCTGTCT     QTATWLS        1     0
CAGACGGCGACGTTGATGCGG     QTATLMR        1     0
CAGACGGCGACGTTTACTCCT     QTATFTP        1     0
CAGACGGCGACGTTTCGGACT     QTATFRT        1     0
CAGACGGCGACTAATCAGGAT     QTATNQD        1     0
CAGACGGCGACTAATCCTTAT     QTATNPY        1     0
CAGACGGCGACTAATTGGCTG     QTATNWL        1     0
CAGACGGCGACTACGGGTGCG     QTATTGA        1     0
CAGACGGCGACTACTAATGAT     QTATTND        1     0
CAGACGGCGACTACTTTTGAT     QTATTFD        1     0
CAGACGGCGACTATGACTTCG     QTATMTS        1     0
CAGACGGCGACTCAGATTCTT     QTATQIL        1     0
CAGACGGCGACTCAGTTTATT     QTATQFI        1     0
CAGACGGCGACTCATTGGTTG     QTATHWL        1     0
CAGACGGCGACTCCGAGGTAT     QTATPRY        1     0
CAGACGGCGACTCCGGTTACT     QTATPVT        1     0
CAGACGGCGACTCCTACGAGT     QTATPTS        1     0
CAGACGGCGACTCCTACGTAG     QTATPTQ        1     0
CAGACGGCGACTCCTCAGATT     QTATPQI        1     0
CAGACGGCGACTCCTTGGTGT     QTATPWC        1     0
CAGACGGCGACTCGGCATTAG     QTATRHQ        1     0
CAGACGGCGACTCTGACGGTT     QTATLTV        1     0
CAGACGGCGACTCTGGCTTCT     QTATLAS        1     0
CAGACGGCGACTCTTGCTAAT     QTATLAN        1     0
CAGACGGCGACTCTTTATCCT     QTATLYP        1     0
CAGACGGCGACTGAGGTTGGG     QTATEVG        1     0
CAGACGGCGACTGATACTCCG     QTATDTP        1     0
CAGACGGCGACTGATACTCTG     QTATDTL        1     0
CAGACGGCGACTGATCGGTAT     QTATDRY        1     0
CAGACGGCGACTGATCTGCGG     QTATDLR        1     0
CAGACGGCGACTGCTCCGCGG     QTATAPR        1     0
CAGACGGCGACTGCTGATTGG     QTATADW        1     0
CAGACGGCGACTGGGATTCCG     QTATGIP        1     0
CAGACGGCGACTGGGGCGCTT     QTATGAL        1     0
CAGACGGCGACTGGTCCGCTG     QTATGPL        1     0
CAGACGGCGACTGGTTATTTG     QTATGYL        1     0
CAGACGGCGACTGTAAATATT     QTATVNI        1     0
CAGACGGCGACTGTTATTAAT     QTATVIN        1     0
CAGACGGCGACTGTTCGTTCG     QTATVRS        1     0
CAGACGGCGACTTAGAAGCTG     QTATQKL        1     0
CAGACGGCGACTTATACGAAA     QTATYTK        1     0
CAGACGGCGACTTATACGTTT     QTATYTF        1     0
CAGACGGCGACTTATCATTTG     QTATYHL        1     0
CAGACGGCGACTTCTAGTATT     QTATSSI        1     0
CAGACGGCGACTTCTCTTCAT     QTATSLH        1     0
CAGACGGCGACTTCTGCTAAT     QTATSAN        1     0
CAGACGGCGACTTCTTATCAG     QTATSYQ        1     0
CAGACGGCGACTTGGCGTTCT     QTATWRS        1     0
CAGACGGCGACTTGGTCGAAG     QTATWSK        1     0
CAGACGGCGAGGACGCTTCCT     QTARTLP        1     0
CAGACGGCGAGGACGTTGAAT     QTARTLN        1     0
CAGACGGCGAGGACTCCTCCG     QTARTPP        1     0
CAGACGGCGAGGATTGATGAG     QTARIDE        1     0
CAGACGGCGAGGATTTATGAG     QTARIYE        1     0
CAGACGGCGAGGCTGCATCTG     QTARLHL        1     0
CAGACGGCGAGGCTTCAGCTG     QTARLQL        1     0
CAGACGGCGAGGCTTTCGCTT     QTARLSL        1     0
CAGACGGCGAGGCTTTCGGCG     QTARLSA        1     0
CAGACGGCGAGGGCGCATTCG     QTARAHS        1     0
CAGACGGCGAGGGCTGCGGAT     QTARAAD        1     0
CAGACGGCGAGGGGGCAGGAG     QTARGQE        1     0
CAGACGGCGAGGGTTCATCTT     QTARVHL        1     0
CAGACGGCGAGGTATCCTTCT     QTARYPS        1     0
CAGACGGCGAGGTCTCTGGGG     QTARSLG        1     0
CAGACGGCGAGTAAGTTTGCT     QTASKFA        1     0
CAGACGGCGAGTAATCCTCTG     QTASNPL        1     0
CAGACGGCGAGTAATCCTGCT     QTASNPA        1     0
CAGACGGCGAGTACTTCGAAT     QTASTSN        1     0
CAGACGGCGAGTATGCTTCGG     QTASMLR        1     0
CAGACGGCGAGTATTCCTCTG     QTASIPL        1     0
CAGACGGCGAGTCATGAGCCT     QTASHEP        1     0
CAGACGGCGAGTCATGTTGTT     QTASHVV        1     0
CAGACGGCGAGTCCTTGGGTT     QTASPWV        1     0
CAGACGGCGAGTCCTTTGCAG     QTASPLQ        1     0
CAGACGGCGAGTCGGACTGTT     QTASRTV        1     0
CAGACGGCGAGTCGGGTGCTG     QTASRVL        1     0
CAGACGGCGAGTGCGGATCTT     QTASADL        1     0
CAGACGGCGAGTGCGTTTGCT     QTASAFA        1     0
CAGACGGCGAGTGTTCCTAGT     QTASVPS        1     0
CAGACGGCGAGTTATAGTACG     QTASYST        1     0
CAGACGGCGAGTTATGGTACT     QTASYGT        1     0
CAGACGGCGAGTTCTCGTTCT     QTASSRS        1     0
CAGACGGCGAGTTGTTCTGCG     QTASCSA        1     0
CAGACGGCGATGAAGAATCCT     QTAMKNP        1     0
CAGACGGCGATGAAGGGGATT     QTAMKGI        1     0
CAGACGGCGATGAATAAGGTT     QTAMNKV        1     0
CAGACGGCGATGACGAAGATT     QTAMTKI        1     0
CAGACGGCGATGACGCGTCAG     QTAMTRQ        1     0
CAGACGGCGATGACTTTTACT     QTAMTFT        1     0
CAGACGGCGATGAGTCTTCCT     QTAMSLP        1     0
CAGACGGCGATGATGTCGCAT     QTAMMSH        1     0
CAGACGGCGATGCAGAATATA     QTAMQNI        1     0
CAGACGGCGATGCATGTGTCG     QTAMHVS        1     0
CAGACGGCGATGCGGCATATG     QTAMRHM        1     0
CAGACGGCGATGCGTATTCCT     QTAMRIP        1     0
CAGACGGCGATGCTGCATCCT     QTAMLHP        1     0
CAGACGGCGATGCTGTGGCTG     QTAMLWL        1     0
CAGACGGCGATGCTGTTGCAG     QTAMLLQ        1     0
CAGACGGCGATGCTTCGTTCT     QTAMLRS        1     0
CAGACGGCGATGGCGCGGCTG     QTAMARL        1     0
CAGACGGCGATGGCGTGGTAT     QTAMAWY        1     0
CAGACGGCGATGGCGTTTCCT     QTAMAFP        1     0
CAGACGGCGATGGGTAATCCG     QTAMGNP        1     0
CAGACGGCGATGTATCCGTTT     QTAMYPF        1     0
CAGACGGCGATGTATTCGCAT     QTAMYSH        1     0
CAGACGGCGATGTCGGTTCTG     QTAMSVL        1     0
CAGACGGCGATGTCTTTGACG     QTAMSLT        1     0
CAGACGGCGATGTGTGATCTG     QTAMCDL        1     0
CAGACGGCGATGTTGCTTATT     QTAMLLI        1     0
CAGACGGCGATGTTTGGTATG     QTAMFGM        1     0
CAGACGGCGATGTTTTCTAAG     QTAMFSK        1     0
CAGACGGCGATTAAGCGGGCT     QTAIKRA        1     0
CAGACGGCGATTAAGCTTTCG     QTAIKLS        1     0
CAGACGGCGATTACTACTCCT     QTAITTP        1     0
CAGACGGCGATTACTGAGTCG     QTAITES        1     0
CAGACGGCGATTAGGGTGTCG     QTAIRVS        1     0
CAGACGGCGATTAGTCCGATG     QTAISPM        1     0
CAGACGGCGATTATGGCTGGT     QTAIMAG        1     0
CAGACGGCGATTATTTGTTTG     QTAIICL        1     0
CAGACGGCGATTCATGATAGT     QTAIHDS        1     0
CAGACGGCGATTCCGAAGTAT     QTAIPKY        1     0
CAGACGGCGATTCCGCGTAAG     QTAIPRK        1     0
CAGACGGCGATTCCGGATTTG     QTAIPDL        1     0
CAGACGGCGATTCCGTATATG     QTAIPYM        1     0
CAGACGGCGATTCCTCCTTTT     QTAIPPF        1     0
CAGACGGCGATTCCTCGTGTT     QTAIPRV        1     0
CAGACGGCGATTCCTGCGCAG     QTAIPAQ        1     0
CAGACGGCGATTCGTCCGACT     QTAIRPT        1     0
CAGACGGCGATTCGTGGTCAG     QTAIRGQ        1     0
CAGACGGCGATTCTGCCTCCG     QTAILPP        1     0
CAGACGGCGATTCTTCAGCAT     QTAILQH        1     0
CAGACGGCGATTGAGACTCAG     QTAIETQ        1     0
CAGACGGCGATTGAGGCTAAG     QTAIEAK        1     0
CAGACGGCGATTGCTTCGAAG     QTAIASK        1     0
CAGACGGCGATTGTGGCTAAT     QTAIVAN        1     0
CAGACGGCGATTTCTCGTCTG     QTAISRL        1     0
CAGACGGCGATTTCTGATCAT     QTAISDH        1     0
CAGACGGCGATTTTGGAGAGT     QTAILES        1     0
CAGACGGCGATTTTTAGGTCT     QTAIFRS        1     0
CAGACGGCGCAGAATAAGTGT     QTAQNKC        1     0
CAGACGGCGCAGAATACTACG     QTAQNTT        1     0
CAGACGGCGCAGAATCATACG     QTAQNHT        1     0
CAGACGGCGCAGACGACGTAG     QTAQTTQ        1     0
CAGACGGCGCAGACGTATAAT     QTAQTYN        1     0
CAGACGGCGCAGACTACTCAT     QTAQTTH        1     0
CAGACGGCGCAGACTAGGCTT     QTAQTRL        1     0
CAGACGGCGCAGACTATGCCT     QTAQTMP        1     0
CAGACGGCGCAGACTCCTACG     QTAQTPT        1     0
CAGACGGCGCAGACTCGTGGG     QTAQTRG        1     0
CAGACGGCGCAGAGTAGGGGG     QTAQSRG        1     0
CAGACGGCGCAGAGTTCTCCG     QTAQSSP        1     0
CAGACGGCGCAGAGTTCTGAG     QTAQSSE        1     0
CAGACGGCGCAGATGCCTCGG     QTAQMPR        1     0
CAGACGGCGCAGATTACTCCG     QTAQITP        1     0
CAGACGGCGCAGATTAGGCTT     QTAQIRL        1     0
CAGACGGCGCAGATTCGTACT     QTAQIRT        1     0
CAGACGGCGCAGATTGGGACG     QTAQIGT        1     0
CAGACGGCGCAGATTTAGATT     QTAQIQI        1     0
CAGACGGCGCAGCAGATGTAT     QTAQQMY        1     0
CAGACGGCGCAGCATAAGCGT     QTAQHKR        1     0
CAGACGGCGCAGCATACTTTG     QTAQHTL        1     0
CAGACGGCGCAGCCTACTTCG     QTAQPTS        1     0
CAGACGGCGCAGCCTCAGTAT     QTAQPQY        1     0
CAGACGGCGCAGCGGAGTCAT     QTAQRSH        1     0
CAGACGGCGCAGCGGAGTTTT     QTAQRSF        1     0
CAGACGGCGCAGCGGCAGTAT     QTAQRQY        1     0
CAGACGGCGCAGCTTCCGACG     QTAQLPT        1     0
CAGACGGCGCAGCTTGGTACT     QTAQLGT        1     0
CAGACGGCGCAGGAGTAGGGT     QTAQEQG        1     0
CAGACGGCGCAGGATAGTCGG     QTAQDSR        1     0
CAGACGGCGCAGGCGAGTAGT     QTAQASS        1     0
CAGACGGCGCAGGCTACGACG     QTAQATT        1     0
CAGACGGCGCAGGCTATTCCG     QTAQAIP        1     0
CAGACGGCGCAGGCTCCTCTA     QTAQAPL        1     0
CAGACGGCGCAGGTGGAGTCT     QTAQVES        1     0
CAGACGGCGCAGTATCCGAAG     QTAQYPK        1     0
CAGACGGCGCAGTATCCTCAG     QTAQYPQ        1     0
CAGACGGCGCAGTATCTTATT     QTAQYLI        1     0
CAGACGGCGCAGTCTCATCAG     QTAQSHQ        1     0
CAGACGGCGCAGTGGCTGTGT     QTAQWLC        1     0
CAGACGGCGCAGTGTAATCTG     QTAQCNL        1     0
CAGACGGCGCAGTGTCAGCCG     QTAQCQP        1     0
CAGACGGCGCAGTTTCCGTCT     QTAQFPS        1     0
CAGACGGCGCATAAGGATCCG     QTAHKDP        1     0
CAGACGGCGCATAAGGCTCCT     QTAHKAP        1     0
CAGACGGCGCATAATCATCAG     QTAHNHQ        1     0
CAGACGGCGCATAATGGGCCG     QTAHNGP        1     0
CAGACGGCGCATAATTCGTGT     QTAHNSC        1     0
CAGACGGCGCATACGCAGTTG     QTAHTQL        1     0
CAGACGGCGCATACGTGGGAT     QTAHTWD        1     0
CAGACGGCGCATACGTTGGAT     QTAHTLD        1     0
CAGACGGCGCATACTAGTGAG     QTAHTSE        1     0
CAGACGGCGCATACTCAGAAG     QTAHTQK        1     0
CAGACGGCGCATACTCAGGTT     QTAHTQV        1     0
CAGACGGCGCATACTCAGTGG     QTAHTQW        1     0
CAGACGGCGCATACTCCTCCT     QTAHTPP        1     0
CAGACGGCGCATACTGCTGCT     QTAHTAA        1     0
CAGACGGCGCATACTTATCGG     QTAHTYR        1     0
CAGACGGCGCATACTTATGAT     QTAHTYD        1     0
CAGACGGCGCATACTTCTACT     QTAHTST        1     0
CAGACGGCGCATAGGTCTTAT     QTAHRSY        1     0
CAGACGGCGCATAGTACTCTT     QTAHSTL        1     0
CAGACGGCGCATAGTCCGAAT     QTAHSPN        1     0
CAGACGGCGCATAGTCTGAAG     QTAHSLK        1     0
CAGACGGCGCATATGGTTTCT     QTAHMVS        1     0
CAGACGGCGCATATGTCGATG     QTAHMSM        1     0
CAGACGGCGCATATTCATAGT     QTAHIHS        1     0
CAGACGGCGCATATTCGGCCT     QTAHIRP        1     0
CAGACGGCGCATATTGTTGCT     QTAHIVA        1     0
CAGACGGCGCATCAGCTTCAG     QTAHQLQ        1     0
CAGACGGCGCATCAGCTTGTG     QTAHQLV        1     0
CAGACGGCGCATCAGGCTACG     QTAHQAT        1     0
CAGACGGCGCATCATAATGCT     QTAHHNA        1     0
CAGACGGCGCATCATCCGAGT     QTAHHPS        1     0
CAGACGGCGCATCATCCTACG     QTAHHPT        1     0
CAGACGGCGCATCATCCTTTG     QTAHHPL        1     0
CAGACGGCGCATCATCGGGCT     QTAHHRA        1     0
CAGACGGCGCATCATTGTATT     QTAHHCI        1     0
CAGACGGCGCATCCGACGCGG     QTAHPTR        1     0
CAGACGGCGCATCCGATGGGT     QTAHPMG        1     0
CAGACGGCGCATCCGTCGCAT     QTAHPSH        1     0
CAGACGGCGCATCCTACAATG     QTAHPTM        1     0
CAGACGGCGCATCCTACGGAG     QTAHPTE        1     0
CAGACGGCGCATCCTAGGGTT     QTAHPRV        1     0
CAGACGGCGCATCCTAGTACG     QTAHPST        1     0
CAGACGGCGCATCCTCAGAAG     QTAHPQK        1     0
CAGACGGCGCATCCTCAGAAT     QTAHPQN        1     0
CAGACGGCGCATCCTCAGCGT     QTAHPQR        1     0
CAGACGGCGCATCCTCTGGTT     QTAHPLV        1     0
CAGACGGCGCATCCTTGTAAT     QTAHPCN        1     0
CAGACGGCGCATCGGAAGGAT     QTAHRKD        1     0
CAGACGGCGCATCGGAGTGTG     QTAHRSV        1     0
CAGACGGCGCATCGTTGGGTG     QTAHRWV        1     0
CAGACGGCGCATCTAACGCGT     QTAHLTR        1     0
CAGACGGCGCATCTGTCGACT     QTAHLST        1     0
CAGACGGCGCATCTTAATTTG     QTAHLNL        1     0
CAGACGGCGCATCTTAGTCTG     QTAHLSL        1     0
CAGACGGCGCATCTTCAGACT     QTAHLQT        1     0
CAGACGGCGCATCTTCAGAGT     QTAHLQS        1     0
CAGACGGCGCATCTTCCTTAG     QTAHLPQ        1     0
CAGACGGCGCATCTTTATAAT     QTAHLYN        1     0
CAGACGGCGCATCTTTATCAG     QTAHLYQ        1     0
CAGACGGCGCATCTTTATCCG     QTAHLYP        1     0
CAGACGGCGCATGAGGGTTAG     QTAHEGQ        1     0
CAGACGGCGCATGAGTTTGCG     QTAHEFA        1     0
CAGACGGCGCATGATCCGCTT     QTAHDPL        1     0
CAGACGGCGCATGATGTTATG     QTAHDVM        1     0
CAGACGGCGCATGCGATTCTT     QTAHAIL        1     0
CAGACGGCGCATGCGGATAAT     QTAHADN        1     0
CAGACGGCGCATGCTAATGGT     QTAHANG        1     0
CAGACGGCGCATGCTAGGGGG     QTAHARG        1     0
CAGACGGCGCATGGGGAGGGT     QTAHGEG        1     0
CAGACGGCGCATGTTCAGCTG     QTAHVQL        1     0
CAGACGGCGCATGTTCATGTT     QTAHVHV        1     0
CAGACGGCGCATTATCTGTGG     QTAHYLW        1     0
CAGACGGCGCATTATCTTCAT     QTAHYLH        1     0
CAGACGGCGCATTATCTTCGT     QTAHYLR        1     0
CAGACGGCGCATTCGAATCCG     QTAHSNP        1     0
CAGACGGCGCATTCTCAGCCT     QTAHSQP        1     0
CAGACGGCGCATTCTCTGGCT     QTAHSLA        1     0
CAGACGGCGCATTCTGGTCGT     QTAHSGR        1     0
CAGACGGCGCATTGTACGAAG     QTAHCTK        1     0
CAGACGGCGCATTGTAGTTAT     QTAHCSY        1     0
CAGACGGCGCATTTGACGACT     QTAHLTT        1     0
CAGACGGCGCATTTGCCTGTG     QTAHLPV        1     0
CAGACGGCGCATTTTAGTCGG     QTAHFSR        1     0
CAGACGGCGCATTTTGATCCT     QTAHFDP        1     0
CAGACGGCGCATTTTTGGTTT     QTAHFWF        1     0
CAGACGGCGCCAAATCATTTG     QTAPNHL        1     0
CAGACGGCGCCACATTATGCT     QTAPHYA        1     0
CAGACGGCGCCACTGACTCTG     QTAPLTL        1     0
CAGACGGCGCCGACGTAGATG     QTAPTQM        1     0
CAGACGGCGCCGACTCTGATT     QTAPTLI        1     0
CAGACGGCGCCGACTCTTCCT     QTAPTLP        1     0
CAGACGGCGCCGACTGATTGG     QTAPTDW        1     0
CAGACGGCGCCGACTGATTTT     QTAPTDF        1     0
CAGACGGCGCCGAGGCAGATT     QTAPRQI        1     0
CAGACGGCGCCGAGGTTGGGT     QTAPRLG        1     0
CAGACGGCGCCGAGTAGTACG     QTAPSST        1     0
CAGACGGCGCCGAGTCTGCTG     QTAPSLL        1     0
CAGACGGCGCCGATGACTGTT     QTAPMTV        1     0
CAGACGGCGCCGATGTTTCAT     QTAPMFH        1     0
CAGACGGCGCCGATTCAGCAG     QTAPIQQ        1     0
CAGACGGCGCCGATTTTTCGT     QTAPIFR        1     0
CAGACGGCGCCGCAGATTAAG     QTAPQIK        1     0
CAGACGGCGCCGCAGCGGGAT     QTAPQRD        1     0
CAGACGGCGCCGCAGTGTTGG     QTAPQCW        1     0
CAGACGGCGCCGCATAGTGCT     QTAPHSA        1     0
CAGACGGCGCCGCATCCTGTT     QTAPHPV        1     0
CAGACGGCGCCGCCTAATCAG     QTAPPNQ        1     0
CAGACGGCGCCGCGGGTACTT     QTAPRVL        1     0
CAGACGGCGCCGCGGTTGTTT     QTAPRLF        1     0
CAGACGGCGCCGCGTCCTACG     QTAPRPT        1     0
CAGACGGCGCCGCGTCCTTCG     QTAPRPS        1     0
CAGACGGCGCCGCGTTAGACT     QTAPRQT        1     0
CAGACGGCGCCGCGTTATCCG     QTAPRYP        1     0
CAGACGGCGCCGCTGAATCAG     QTAPLNQ        1     0
CAGACGGCGCCGCTGCCGCAT     QTAPLPH        1     0
CAGACGGCGCCGCTTCCGCAT     QTAPLPH        1     0
CAGACGGCGCCGCTTCCTCGT     QTAPLPR        1     0
CAGACGGCGCCGCTTCGTTAT     QTAPLRY        1     0
CAGACGGCGCCGCTTCTTAAT     QTAPLLN        1     0
CAGACGGCGCCGCTTGGTCGG     QTAPLGR        1     0
CAGACGGCGCCGGAGCTTTTT     QTAPELF        1     0
CAGACGGCGCCGGATAAGAAG     QTAPDKK        1     0
CAGACGGCGCCGGCGAATATG     QTAPANM        1     0
CAGACGGCGCCGGCGAATCTT     QTAPANL        1     0
CAGACGGCGCCGGCGATGATT     QTAPAMI        1     0
CAGACGGCGCCGGCGTCTACG     QTAPAST        1     0
CAGACGGCGCCGGCGTTGAAT     QTAPALN        1     0
CAGACGGCGCCGGCTGTGATT     QTAPAVI        1     0
CAGACGGCGCCGGGTACGCAG     QTAPGTQ        1     0
CAGACGGCGCCGGGTTTTTCT     QTAPGFS        1     0
CAGACGGCGCCGTATATTCTT     QTAPYIL        1     0
CAGACGGCGCCGTATTCTCAT     QTAPYSH        1     0
CAGACGGCGCCGTATTCTCCT     QTAPYSP        1     0
CAGACGGCGCCGTATTCTTCG     QTAPYSS        1     0
CAGACGGCGCCGTCTATGGTG     QTAPSMV        1     0
CAGACGGCGCCGTGGACTCCT     QTAPWTP        1     0
CAGACGGCGCCGTGGATGAGG     QTAPWMR        1     0
CAGACGGCGCCGTGGGTTCGT     QTAPWVR        1     0
CAGACGGCGCCGTTGCATCAG     QTAPLHQ        1     0
CAGACGGCGCCGTTGTATTTG     QTAPLYL        1     0
CAGACGGCGCCTAAGCCTCGG     QTAPKPR        1     0
CAGACGGCGCCTAAGCCTGCG     QTAPKPA        1     0
CAGACGGCGCCTAATAGTCGG     QTAPNSR        1     0
CAGACGGCGCCTAATATTTGG     QTAPNIW        1     0
CAGACGGCGCCTAATCCTCAT     QTAPNPH        1     0
CAGACGGCGCCTAATCGTCCG     QTAPNRP        1     0
CAGACGGCGCCTAATTATAAT     QTAPNYN        1     0
CAGACGGCGCCTACGTTTCGT     QTAPTFR        1     0
CAGACGGCGCCTACGTTTTGG     QTAPTFW        1     0
CAGACGGCGCCTACTAATCGG     QTAPTNR        1     0
CAGACGGCGCCTACTAATGCT     QTAPTNA        1     0
CAGACGGCGCCTACTATGCAT     QTAPTMH        1     0
CAGACGGCGCCTACTCTGCGT     QTAPTLR        1     0
CAGACGGCGCCTACTGCGAAG     QTAPTAK        1     0
CAGACGGCGCCTACTTCTAGG     QTAPTSR        1     0
CAGACGGCGCCTAGGAGTGCT     QTAPRSA        1     0
CAGACGGCGCCTATGCAGTTG     QTAPMQL        1     0
CAGACGGCGCCTATGCTGTGT     QTAPMLC        1     0
CAGACGGCGCCTATGTGGTTG     QTAPMWL        1     0
CAGACGGCGCCTATTAGTACT     QTAPIST        1     0
CAGACGGCGCCTATTGATTAT     QTAPIDY        1     0
CAGACGGCGCCTATTGTGGGT     QTAPIVG        1     0
CAGACGGCGCCTCAGAATTCG     QTAPQNS        1     0
CAGACGGCGCCTCAGAGGATG     QTAPQRM        1     0
CAGACGGCGCCTCAGCCTAGG     QTAPQPR        1     0
CAGACGGCGCCTCAGTTTCCG     QTAPQFP        1     0
CAGACGGCGCCTCATACTGGT     QTAPHTG        1     0
CAGACGGCGCCTCATCCGTTG     QTAPHPL        1     0
CAGACGGCGCCTCATCGGTGT     QTAPHRC        1     0
CAGACGGCGCCTCATTTGCAT     QTAPHLH        1     0
CAGACGGCGCCTCCGACGGTG     QTAPPTV        1     0
CAGACGGCGCCTCCGCGGGTG     QTAPPRV        1     0
CAGACGGCGCCTCCGCGTTCG     QTAPPRS        1     0
CAGACGGCGCCTCCTACGTAT     QTAPPTY        1     0
CAGACGGCGCCTCCTACTGTG     QTAPPTV        1     0
CAGACGGCGCCTCCTCGTGAT     QTAPPRD        1     0
CAGACGGCGCCTCCTGAGCCT     QTAPPEP        1     0
CAGACGGCGCCTCCTTCGACG     QTAPPST        1     0
CAGACGGCGCCTCCTTTTGTG     QTAPPFV        1     0
CAGACGGCGCCTCGGAAGCCT     QTAPRKP        1     0
CAGACGGCGCCTCGGCCTACT     QTAPRPT        1     0
CAGACGGCGCCTCGTCTTTCG     QTAPRLS        1     0
CAGACGGCGCCTCTGAAGTCG     QTAPLKS        1     0
CAGACGGCGCCTCTGATGGAG     QTAPLME        1     0
CAGACGGCGCCTCTGCTGCAG     QTAPLLQ        1     0
CAGACGGCGCCTCTGGTTGAG     QTAPLVE        1     0
CAGACGGCGCCTCTTACGCCG     QTAPLTP        1     0
CAGACGGCGCCTCTTCTTACG     QTAPLLT        1     0
CAGACGGCGCCTGATAATCCT     QTAPDNP        1     0
CAGACGGCGCCTGATTGTCTT     QTAPDCL        1     0
CAGACGGCGCCTGCGAAGCAT     QTAPAKH        1     0
CAGACGGCGCCTGCGTTGCAT     QTAPALH        1     0
CAGACGGCGCCTGCTCGGGAG     QTAPARE        1     0
CAGACGGCGCCTGCTTCGGAT     QTAPASD        1     0
CAGACGGCGCCTGGTGCTAAT     QTAPGAN        1     0
CAGACGGCGCCTGTGAGGTTG     QTAPVRL        1     0
CAGACGGCGCCTGTGCATTTG     QTAPVHL        1     0
CAGACGGCGCCTGTGCTGATT     QTAPVLI        1     0
CAGACGGCGCCTGTTACTCAT     QTAPVTH        1     0
CAGACGGCGCCTGTTGAGTGT     QTAPVEC        1     0
CAGACGGCGCCTGTTTATACT     QTAPVYT        1     0
CAGACGGCGCCTTATACTACG     QTAPYTT        1     0
CAGACGGCGCCTTATATTGAT     QTAPYID        1     0
CAGACGGCGCCTTATCAGCGG     QTAPYQR        1     0
CAGACGGCGCCTTATCCTACT     QTAPYPT        1     0
CAGACGGCGCCTTATGGTATG     QTAPYGM        1     0
CAGACGGCGCCTTCCCTTGCT     QTAPSLA        1     0
CAGACGGCGCCTTCGAATAGT     QTAPSNS        1     0
CAGACGGCGCCTTCTCTTGAG     QTAPSLE        1     0
CAGACGGCGCCTTTGCGGTAT     QTAPLRY        1     0
CAGACGGCGCCTTTGTCTACT     QTAPLST        1     0
CAGACGGCGCCTTTTCAGGGG     QTAPFQG        1     0
CAGACGGCGCGGAATCCGACT     QTARNPT        1     0
CAGACGGCGCGGACGGTGATT     QTARTVI        1     0
CAGACGGCGCGGACTATTGAG     QTARTIE        1     0
CAGACGGCGCGGACTGATGTG     QTARTDV        1     0
CAGACGGCGCGGATCAATGCG     QTARINA        1     0
CAGACGGCGCGGATGATGCTG     QTARMML        1     0
CAGACGGCGCGGATGGATTGG     QTARMDW        1     0
CAGACGGCGCGGATGTCTAGT     QTARMSS        1     0
CAGACGGCGCGGATTTATCAT     QTARIYH        1     0
CAGACGGCGCGGCATATGATG     QTARHMM        1     0
CAGACGGCGCGGCTTCAGTTT     QTARLQF        1     0
CAGACGGCGCGGCTTCATAAG     QTARLHK        1     0
CAGACGGCGCGGCTTGCTGTT     QTARLAV        1     0
CAGACGGCGCGGGAGCAGCAG     QTAREQQ        1     0
CAGACGGCGCGGGAGTCTCCT     QTARESP        1     0
CAGACGGCGCGGGCTATTGAT     QTARAID        1     0
CAGACGGCGCGGGCTCAGTGG     QTARAQW        1     0
CAGACGGCGCGGTCGATTTCT     QTARSIS        1     0
CAGACGGCGCGGTCTGATTCT     QTARSDS        1     0
CAGACGGCGCGGTCTGCTCTT     QTARSAL        1     0
CAGACGGCGCGGTGTTGTCGG     QTARCCR        1     0
CAGACGGCGCGGTTTATGTCT     QTARFMS        1     0
CAGACGGCGCGGTTTGCTTGT     QTARFAC        1     0
CAGACGGCGCGTACGGTGGCG     QTARTVA        1     0
CAGACGGCGCGTACTAATATG     QTARTNM        1     0
CAGACGGCGCGTACTCAGCTG     QTARTQL        1     0
CAGACGGCGCGTACTCATCAG     QTARTHQ        1     0
CAGACGGCGCGTACTCTTTGG     QTARTLW        1     0
CAGACGGCGCGTCAGTTTTAT     QTARQFY        1     0
CAGACGGCGCGTCATCTTACT     QTARHLT        1     0
CAGACGGCGCGTCCTACTACG     QTARPTT        1     0
CAGACGGCGCGTCCTCATATT     QTARPHI        1     0
CAGACGGCGCGTCCTCCTATT     QTARPPI        1     0
CAGACGGCGCGTCTGATTCAT     QTARLIH        1     0
CAGACGGCGCGTGATCAGGGG     QTARDQG        1     0
CAGACGGCGCGTGATTCGGCG     QTARDSA        1     0
CAGACGGCGCGTGCTAGTTTG     QTARASL        1     0
CAGACGGCGCGTGGGGCTCAT     QTARGAH        1     0
CAGACGGCGCGTGTTTTGCTT     QTARVLL        1     0
CAGACGGCGCGTTATGAGCAT     QTARYEH        1     0
CAGACGGCGCGTTCAGGGGCT     QTARSGA        1     0
CAGACGGCGCGTTCTACGCCT     QTARSTP        1     0
CAGACGGCGCGTTCTACGTAT     QTARSTY        1     0
CAGACGGCGCGTTCTCTGCAG     QTARSLQ        1     0
CAGACGGCGCGTTCTGCTGTT     QTARSAV        1     0
CAGACGGCGCGTTCTGTTCCT     QTARSVP        1     0
CAGACGGCGCGTTTTCAGTTT     QTARFQF        1     0
CAGACGGCGCTAGATAGTGGG     QTALDSG        1     0
CAGACGGCGCTGAATCTTTTG     QTALNLL        1     0
CAGACGGCGCTGAATTTTTCG     QTALNFS        1     0
CAGACGGCGCTGACGGTGCAT     QTALTVH        1     0
CAGACGGCGCTGACGGTTCAT     QTALTVH        1     0
CAGACGGCGCTGACTAATGTG     QTALTNV        1     0
CAGACGGCGCTGACTTTTCTT     QTALTFL        1     0
CAGACGGCGCTGATGAGTAAG     QTALMSK        1     0
CAGACGGCGCTGATTCATATT     QTALIHI        1     0
CAGACGGCGCTGCAGACTCAT     QTALQTH        1     0
CAGACGGCGCTGCAGCAGTCG     QTALQQS        1     0
CAGACGGCGCTGCAGCCTCAG     QTALQPQ        1     0
CAGACGGCGCTGCGGATTCCG     QTALRIP        1     0
CAGACGGCGCTGCGTACGGCT     QTALRTA        1     0
CAGACGGCGCTGCTGGCTACT     QTALLAT        1     0
CAGACGGCGCTGCTGGTGAAT     QTALLVN        1     0
CAGACGGCGCTGCTGTGGGCG     QTALLWA        1     0
CAGACGGCGCTGCTTACGTAG     QTALLTQ        1     0
CAGACGGCGCTGCTTCAGTAT     QTALLQY        1     0
CAGACGGCGCTGCTTGCGAGT     QTALLAS        1     0
CAGACGGCGCTGCTTTGTCAT     QTALLCH        1     0
CAGACGGCGCTGCTTTTTTAT     QTALLFY        1     0
CAGACGGCGCTGGAGCCTCAT     QTALEPH        1     0
CAGACGGCGCTGGATCAGTCG     QTALDQS        1     0
CAGACGGCGCTGGCGATTTCT     QTALAIS        1     0
CAGACGGCGCTGGCGGAGACT     QTALAET        1     0
CAGACGGCGCTGGCGTCTGCG     QTALASA        1     0
CAGACGGCGCTGGCTACTAGG     QTALATR        1     0
CAGACGGCGCTGGCTGAGTAT     QTALAEY        1     0
CAGACGGCGCTGGGTATTTTT     QTALGIF        1     0
CAGACGGCGCTGGGTCTGACG     QTALGLT        1     0
CAGACGGCGCTGGTGAGTTCG     QTALVSS        1     0
CAGACGGCGCTGGTGTTGAGG     QTALVLR        1     0
CAGACGGCGCTGTATCTGCAT     QTALYLH        1     0
CAGACGGCGCTGTCTCCTACG     QTALSPT        1     0
CAGACGGCGCTGTCTCGGAAT     QTALSRN        1     0
CAGACGGCGCTGTCTCGTGCT     QTALSRA        1     0
CAGACGGCGCTGTCTCTTCCG     QTALSLP        1     0
CAGACGGCGCTGTTTCAGGTT     QTALFQV        1     0
CAGACGGCGCTTAAGAAGGTT     QTALKKV        1     0
CAGACGGCGCTTAATAGTACT     QTALNST        1     0
CAGACGGCGCTTACGAAGCGT     QTALTKR        1     0
CAGACGGCGCTTACGATGGCT     QTALTMA        1     0
CAGACGGCGCTTACTAATTCT     QTALTNS        1     0
CAGACGGCGCTTACTTCTTCG     QTALTSS        1     0
CAGACGGCGCTTAGGAGTTGG     QTALRSW        1     0
CAGACGGCGCTTAGGCCTCCG     QTALRPP        1     0
CAGACGGCGCTTAGTATGCCG     QTALSMP        1     0
CAGACGGCGCTTAGTGATCAG     QTALSDQ        1     0
CAGACGGCGCTTATTACACTT     QTALITL        1     0
CAGACGGCGCTTATTCCTAAT     QTALIPN        1     0
CAGACGGCGCTTCAGGTTTAT     QTALQVY        1     0
CAGACGGCGCTTCATTATCCT     QTALHYP        1     0
CAGACGGCGCTTCCGACGTTG     QTALPTL        1     0
CAGACGGCGCTTCCGCATGCT     QTALPHA        1     0
CAGACGGCGCTTCCTCGTCCT     QTALPRP        1     0
CAGACGGCGCTTCCTGTAGCG     QTALPVA        1     0
CAGACGGCGCTTCCTTCTTCG     QTALPSS        1     0
CAGACGGCGCTTCGGGGTTGT     QTALRGC        1     0
CAGACGGCGCTTCGGTCTCCT     QTALRSP        1     0
CAGACGGCGCTTCGTGCTTAT     QTALRAY        1     0
CAGACGGCGCTTCTGAAGCGG     QTALLKR        1     0
CAGACGGCGCTTCTGTGGACG     QTALLWT        1     0
CAGACGGCGCTTCTGTGTGAT     QTALLCD        1     0
CAGACGGCGCTTCTTCATACT     QTALLHT        1     0
CAGACGGCGCTTCTTGCTACT     QTALLAT        1     0
CAGACGGCGCTTGAGAGTCCT     QTALESP        1     0
CAGACGGCGCTTGATCCGAGT     QTALDPS        1     0
CAGACGGCGCTTGATCTTTTT     QTALDLF        1     0
CAGACGGCGCTTGCTCTTTAT     QTALALY        1     0
CAGACGGCGCTTGGGACTAGT     QTALGTS        1     0
CAGACGGCGCTTGGGGGGATG     QTALGGM        1     0
CAGACGGCGCTTGGTTTGCCT     QTALGLP        1     0
CAGACGGCGCTTGTGCCTCTT     QTALVPL        1     0
CAGACGGCGCTTGTTAAGAGT     QTALVKS        1     0
CAGACGGCGCTTGTTCCTTCT     QTALVPS        1     0
CAGACGGCGCTTTCGTCGCTG     QTALSSL        1     0
CAGACGGCGCTTTCTCATGGT     QTALSHG        1     0
CAGACGGCGCTTTCTCCTCCT     QTALSPP        1     0
CAGACGGCGCTTTGGTGGTCT     QTALWWS        1     0
CAGACGGCGCTTTTGGCTACG     QTALLAT        1     0
CAGACGGCGCTTTTTTCTTAT     QTALFSY        1     0
CAGACGGCGGAGACTAAGCCT     QTAETKP        1     0
CAGACGGCGGAGACTACTACG     QTAETTT        1     0
CAGACGGCGGAGACTTCGTCG     QTAETSS        1     0
CAGACGGCGGAGACTTTTCCT     QTAETFP        1     0
CAGACGGCGGAGAGTACTAGG     QTAESTR        1     0
CAGACGGCGGAGCATAAGCAT     QTAEHKH        1     0
CAGACGGCGGAGCTGCCGCAG     QTAELPQ        1     0
CAGACGGCGGAGCTTCGGATT     QTAELRI        1     0
CAGACGGCGGAGGATCAGACG     QTAEDQT        1     0
CAGACGGCGGAGGCTACTACT     QTAEATT        1     0
CAGACGGCGGAGGCTATGATT     QTAEAMI        1     0
CAGACGGCGGAGGGGCTTAGT     QTAEGLS        1     0
CAGACGGCGGAGGGGCTTGCT     QTAEGLA        1     0
CAGACGGCGGAGGTTACTTCT     QTAEVTS        1     0
CAGACGGCGGAGGTTCGTAAT     QTAEVRN        1     0
CAGACGGCGGAGTAGATTTAT     QTAEQIY        1     0
CAGACGGCGGAGTCTCCTTGG     QTAESPW        1     0
CAGACGGCGGAGTGGCGGCAT     QTAEWRH        1     0
CAGACGGCGGAGTGGCGTGAT     QTAEWRD        1     0
CAGACGGCGGATAAGTGTCCT     QTADKCP        1     0
CAGACGGCGGATACGAAGCCG     QTADTKP        1     0
CAGACGGCGGATACGGTTCCG     QTADTVP        1     0
CAGACGGCGGATACTATGCAG     QTADTMQ        1     0
CAGACGGCGGATACTATTGAT     QTADTID        1     0
CAGACGGCGGATACTCTGCAG     QTADTLQ        1     0
CAGACGGCGGATACTTCTCTG     QTADTSL        1     0
CAGACGGCGGATATGAATCTG     QTADMNL        1     0
CAGACGGCGGATATGCATTTT     QTADMHF        1     0
CAGACGGCGGATATGCTGCCT     QTADMLP        1     0
CAGACGGCGGATATGGTGTTT     QTADMVF        1     0
CAGACGGCGGATATTCCTAAG     QTADIPK        1     0
CAGACGGCGGATCAGTCGACT     QTADQST        1     0
CAGACGGCGGATCATTATCTG     QTADHYL        1     0
CAGACGGCGGATCCGAATGTG     QTADPNV        1     0
CAGACGGCGGATCCGCTTCCT     QTADPLP        1     0
CAGACGGCGGATCCTACTTAT     QTADPTY        1     0
CAGACGGCGGATCCTCATTAG     QTADPHQ        1     0
CAGACGGCGGATCGGCCTCCT     QTADRPP        1     0
CAGACGGCGGATCGGCGTTTT     QTADRRF        1     0
CAGACGGCGGATCGGTATCCG     QTADRYP        1     0
CAGACGGCGGATCTTCATAAT     QTADLHN        1     0
CAGACGGCGGATGCGATGCAT     QTADAMH        1     0
CAGACGGCGGATGCTCTGCTT     QTADALL        1     0
CAGACGGCGGATGCTCTTGGG     QTADALG        1     0
CAGACGGCGGATGCTGGTATG     QTADAGM        1     0
CAGACGGCGGATGGGAGGCAG     QTADGRQ        1     0
CAGACGGCGGATGTGAAGAAT     QTADVKN        1     0
CAGACGGCGGATGTTACGACT     QTADVTT        1     0
CAGACGGCGGATGTTACTTCG     QTADVTS        1     0
CAGACGGCGGATGTTCGGCAG     QTADVRQ        1     0
CAGACGGCGGATGTTCGTCTT     QTADVRL        1     0
CAGACGGCGGATTAGAAGAAT     QTADQKN        1     0
CAGACGGCGGATTATGAGCCG     QTADYEP        1     0
CAGACGGCGGATTCGACTTGG     QTADSTW        1     0
CAGACGGCGGATTCGCTTTTG     QTADSLL        1     0
CAGACGGCGGATTGGTATAGT     QTADWYS        1     0
CAGACGGCGGATTTGCCTGTT     QTADLPV        1     0
CAGACGGCGGATTTTACGATG     QTADFTM        1     0
CAGACGGCGGCCGGTGGTAAG     QTAAGGK        1     0
CAGACGGCGGCGACGCTTCCT     QTAATLP        1     0
CAGACGGCGGCGACGGAGAAG     QTAATEK        1     0
CAGACGGCGGCGACGGCGTTT     QTAATAF        1     0
CAGACGGCGGCGACGTGTTGT     QTAATCC        1     0
CAGACGGCGGCGACTATGCAG     QTAATMQ        1     0
CAGACGGCGGCGACTCAGCCT     QTAATQP        1     0
CAGACGGCGGCGACTCGTCAG     QTAATRQ        1     0
CAGACGGCGGCGACTTCGCAG     QTAATSQ        1     0
CAGACGGCGGCGAGGAGTACG     QTAARST        1     0
CAGACGGCGGCGAGTCAGGGG     QTAASQG        1     0
CAGACGGCGGCGATGATGGCG     QTAAMMA        1     0
CAGACGGCGGCGATTCTGCCT     QTAAILP        1     0
CAGACGGCGGCGCATGATCGT     QTAAHDR        1     0
CAGACGGCGGCGCCGCTTTAT     QTAAPLY        1     0
CAGACGGCGGCGCGTATTTAT     QTAARIY        1     0
CAGACGGCGGCGCTGACTAAG     QTAALTK        1     0
CAGACGGCGGCGCTGACTTTG     QTAALTL        1     0
CAGACGGCGGCGCTTCTTAGG     QTAALLR        1     0
CAGACGGCGGCGGCGAGTAAG     QTAAASK        1     0
CAGACGGCGGCGGCGCAGACG     QTAAAQT        1     0
CAGACGGCGGCGGCTCTTCCG     QTAAALP        1     0
CAGACGGCGGCGGTGAAGAGG     QTAAVKR        1     0
CAGACGGCGGCGGTTTAGAGG     QTAAVQR        1     0
CAGACGGCGGCGTATTCTCTG     QTAAYSL        1     0
CAGACGGCGGCGTCGAGTCAG     QTAASSQ        1     0
CAGACGGCGGCGTGGGGTATG     QTAAWGM        1     0
CAGACGGCGGCGTTTATTCAT     QTAAFIH        1     0
CAGACGGCGGCGTTTTCGTAT     QTAAFSY        1     0
CAGACGGCGGCTAATACTAGT     QTAANTS        1     0
CAGACGGCGGCTACGCATCAG     QTAATHQ        1     0
CAGACGGCGGCTACTGATGGG     QTAATDG        1     0
CAGACGGCGGCTACTGTGCGT     QTAATVR        1     0
CAGACGGCGGCTACTTCTACT     QTAATST        1     0
CAGACGGCGGCTAGGCATCCG     QTAARHP        1     0
CAGACGGCGGCTAGTCTTCTT     QTAASLL        1     0
CAGACGGCGGCTATGCTTCCT     QTAAMLP        1     0
CAGACGGCGGCTATTCAGTCT     QTAAIQS        1     0
CAGACGGCGGCTATTTTTATG     QTAAIFM        1     0
CAGACGGCGGCTCAGATGTGT     QTAAQMC        1     0
CAGACGGCGGCTCAGCCTGCT     QTAAQPA        1     0
CAGACGGCGGCTCATCGTTCT     QTAAHRS        1     0
CAGACGGCGGCTCATGATATT     QTAAHDI        1     0
CAGACGGCGGCTCATGTTCAT     QTAAHVH        1     0
CAGACGGCGGCTCCGGCGGTT     QTAAPAV        1     0
CAGACGGCGGCTCCGGTGCCT     QTAAPVP        1     0
CAGACGGCGGCTCCTAGGCTT     QTAAPRL        1     0
CAGACGGCGGCTCGGAATGGT     QTAARNG        1     0
CAGACGGCGGCTCGGCCTCCT     QTAARPP        1     0
CAGACGGCGGCTCGTCTTCAG     QTAARLQ        1     0
CAGACGGCGGCTCGTTTTCAG     QTAARFQ        1     0
CAGACGGCGGCTCTGAATCCG     QTAALNP        1     0
CAGACGGCGGCTCTGCATAAT     QTAALHN        1     0
CAGACGGCGGCTCTGGAGTTT     QTAALEF        1     0
CAGACGGCGGCTCTTAGGCAT     QTAALRH        1     0
CAGACGGCGGCTCTTCTGGTT     QTAALLV        1     0
CAGACGGCGGCTCTTGCTCGG     QTAALAR        1     0
CAGACGGCGGCTGAGATGACT     QTAAEMT        1     0
CAGACGGCGGCTGAGGTTCCT     QTAAEVP        1     0
CAGACGGCGGCTGAGTATGAT     QTAAEYD        1     0
CAGACGGCGGCTGATGCGCAT     QTAADAH        1     0
CAGACGGCGGCTGATTCGATT     QTAADSI        1     0
CAGACGGCGGCTGATTCGCTT     QTAADSL        1     0
CAGACGGCGGCTGCTGCTACT     QTAAAAT        1     0
CAGACGGCGGCTGCTTATGCG     QTAAAYA        1     0
CAGACGGCGGCTGCTTTTTAG     QTAAAFQ        1     0
CAGACGGCGGCTGTGATGAGT     QTAAVMS        1     0
CAGACGGCGGCTGTTAATCTG     QTAAVNL        1     0
CAGACGGCGGCTTATCAGTAG     QTAAYQQ        1     0
CAGACGGCGGCTTATTCTTGT     QTAAYSC        1     0
CAGACGGCGGCTTCGTGTACT     QTAASCT        1     0
CAGACGGCGGCTTCTCTTCCT     QTAASLP        1     0
CAGACGGCGGCTTGGTGTCCG     QTAAWCP        1     0
CAGACGGCGGCTTGTAGTGCG     QTAACSA        1     0
CAGACGGCGGCTTGTCAGCAT     QTAACQH        1     0
CAGACGGCGGCTTGTTATGTG     QTAACYV        1     0
CAGACGGCGGCTTTGAAGGAT     QTAALKD        1     0
CAGACGGCGGCTTTGGTTAAT     QTAALVN        1     0
CAGACGGCGGCTTTGTTTCTG     QTAALFL        1     0
CAGACGGCGGCTTTTCGGATG     QTAAFRM        1     0
CAGACGGCGGCTTTTTCGCCT     QTAAFSP        1     0
CAGACGGCGGGGAATCATTGT     QTAGNHC        1     0
CAGACGGCGGGGACTGGGCAG     QTAGTGQ        1     0
CAGACGGCGGGGGATATTCCT     QTAGDIP        1     0
CAGACGGCGGGGGATCAGCCG     QTAGDQP        1     0
CAGACGGCGGGGGATCCTTAG     QTAGDPQ        1     0
CAGACGGCGGGGGCGACGAAG     QTAGATK        1     0
CAGACGGCGGGGGCTGTGAGT     QTAGAVS        1     0
CAGACGGCGGGGGGGGGGCAT     QTAGGGH        1     0
CAGACGGCGGGTAATACGCAG     QTAGNTQ        1     0
CAGACGGCGGGTACTAATCTT     QTAGTNL        1     0
CAGACGGCGGGTATGTTTCCG     QTAGMFP        1     0
CAGACGGCGGGTCAGAGGCAG     QTAGQRQ        1     0
CAGACGGCGGGTCATCTTAAG     QTAGHLK        1     0
CAGACGGCGGGTCGTAATCAT     QTAGRNH        1     0
CAGACGGCGGGTGATCGTGCT     QTAGDRA        1     0
CAGACGGCGGGTGCGAAGGAT     QTAGAKD        1     0
CAGACGGCGGGTGCTTCTGCT     QTAGASA        1     0
CAGACGGCGGGTTCGGTGTCT     QTAGSVS        1     0
CAGACGGCGGGTTCTACGGAG     QTAGSTE        1     0
CAGACGGCGGGTTCTAGGGAT     QTAGSRD        1     0
CAGACGGCGGGTTCTCCACGT     QTAGSPR        1     0
CAGACGGCGGGTTTGAATTGT     QTAGLNC        1     0
CAGACGGCGGGTTTTTATCCT     QTAGFYP        1     0
CAGACGGCGGTACTTACTGTT     QTAVLTV        1     0
CAGACGGCGGTGAATTTGCTT     QTAVNLL        1     0
CAGACGGCGGTGATTTATGAT     QTAVIYD        1     0
CAGACGGCGGTGCATACGCAG     QTAVHTQ        1     0
CAGACGGCGGTGCATACGCAT     QTAVHTH        1     0
CAGACGGCGGTGCATGATGCT     QTAVHDA        1     0
CAGACGGCGGTGCCACGGGAT     QTAVPRD        1     0
CAGACGGCGGTGCGGACTCTG     QTAVRTL        1     0
CAGACGGCGGTGCGTACGCAG     QTAVRTQ        1     0
CAGACGGCGGTGGAGACTGTG     QTAVETV        1     0
CAGACGGCGGTGGCGACTGCT     QTAVATA        1     0
CAGACGGCGGTGGCTAGGACG     QTAVART        1     0
CAGACGGCGGTGGCTCTGCCT     QTAVALP        1     0
CAGACGGCGGTGGGGAGTCTG     QTAVGSL        1     0
CAGACGGCGGTGTCGTGGAGG     QTAVSWR        1     0
CAGACGGCGGTGTTTCCGGCT     QTAVFPA        1     0
CAGACGGCGGTTAAGACGGTG     QTAVKTV        1     0
CAGACGGCGGTTAAGAGGTGC     QTAVKRC        1     0
CAGACGGCGGTTACGCAGTGG     QTAVTQW        1     0
CAGACGGCGGTTACTCATCTT     QTAVTHL        1     0
CAGACGGCGGTTACTTTTGAT     QTAVTFD        1     0
CAGACGGCGGTTATGGATAGT     QTAVMDS        1     0
CAGACGGCGGTTATTATTGCT     QTAVIIA        1     0
CAGACGGCGGTTATTGATAAT     QTAVIDN        1     0
CAGACGGCGGTTCAGCGTCAT     QTAVQRH        1     0
CAGACGGCGGTTCAGCTGATT     QTAVQLI        1     0
CAGACGGCGGTTCAGGCTTTG     QTAVQAL        1     0
CAGACGGCGGTTCAGTTGTCG     QTAVQLS        1     0
CAGACGGCGGTTCATAGGTTT     QTAVHRF        1     0
CAGACGGCGGTTCATCATGAT     QTAVHHD        1     0
CAGACGGCGGTTCCGAGGATT     QTAVPRI        1     0
CAGACGGCGGTTCCTGGGCGT     QTAVPGR        1     0
CAGACGGCGGTTCTGCGTTAT     QTAVLRY        1     0
CAGACGGCGGTTCTGGCTACT     QTAVLAT        1     0
CAGACGGCGGTTCTTGATCAT     QTAVLDH        1     0
CAGACGGCGGTTCTTGCGCAG     QTAVLAQ        1     0
CAGACGGCGGTTGCGAGTAGG     QTAVASR        1     0
CAGACGGCGGTTGCGTTGCAT     QTAVALH        1     0
CAGACGGCGGTTGCTATGCGT     QTAVAMR        1     0
CAGACGGCGGTTGTGCCTGGT     QTAVVPG        1     0
CAGACGGCGGTTTAGATGCCG     QTAVQMP        1     0
CAGACGGCGGTTTCGATGGGT     QTAVSMG        1     0
CAGACGGCGGTTTCTCATCTG     QTAVSHL        1     0
CAGACGGCGGTTTCTGCTTTG     QTAVSAL        1     0
CAGACGGCGGTTTGGCATCAG     QTAVWHQ        1     0
CAGACGGCGGTTTGGTCTCCG     QTAVWSP        1     0
CAGACGGCGTAGAAGTCTCAG     QTAQKSQ        1     0
CAGACGGCGTAGACTTTGCCG     QTAQTLP        1     0
CAGACGGCGTAGATGCTGATG     QTAQMLM        1     0
CAGACGGCGTAGATGCTGCTG     QTAQMLL        1     0
CAGACGGCGTAGATGTCTCTT     QTAQMSL        1     0
CAGACGGCGTAGATTCTGTGT     QTAQILC        1     0
CAGACGGCGTAGGAGAGTCTG     QTAQESL        1     0
CAGACGGCGTAGGCTCAGGTT     QTAQAQV        1     0
CAGACGGCGTAGGTGGATGTG     QTAQVDV        1     0
CAGACGGCGTATAAGCAGGAT     QTAYKQD        1     0
CAGACGGCGTATAATTTGCGT     QTAYNLR        1     0
CAGACGGCGTATACGCATTGT     QTAYTHC        1     0
CAGACGGCGTATACTGAGCTT     QTAYTEL        1     0
CAGACGGCGTATAGGCATACT     QTAYRHT        1     0
CAGACGGCGTATAGGGGTGCG     QTAYRGA        1     0
CAGACGGCGTATAGGTGTGAT     QTAYRCD        1     0
CAGACGGCGTATATGGCTTCG     QTAYMAS        1     0
CAGACGGCGTATATTAATCAT     QTAYINH        1     0
CAGACGGCGTATATTATTGCT     QTAYIIA        1     0
CAGACGGCGTATCAGCAGCCT     QTAYQQP        1     0
CAGACGGCGTATCATGATCCG     QTAYHDP        1     0
CAGACGGCGTATCATTCGGTT     QTAYHSV        1     0
CAGACGGCGTATCCGATGTTG     QTAYPML        1     0
CAGACGGCGTATCCGTATTTT     QTAYPYF        1     0
CAGACGGCGTATCCTAAGAAT     QTAYPKN        1     0
CAGACGGCGTATCCTATGAAT     QTAYPMN        1     0
CAGACGGCGTATCCTGGGCCT     QTAYPGP        1     0
CAGACGGCGTATCCTGTGACT     QTAYPVT        1     0
CAGACGGCGTATCCTGTGGAG     QTAYPVE        1     0
CAGACGGCGTATCCTGTTACG     QTAYPVT        1     0
CAGACGGCGTATCCTTGGCAT     QTAYPWH        1     0
CAGACGGCGTATCGGCTTCAT     QTAYRLH        1     0
CAGACGGCGTATCGTATGGAG     QTAYRME        1     0
CAGACGGCGTATCGTCAGCAT     QTAYRQH        1     0
CAGACGGCGTATCTGCATATG     QTAYLHM        1     0
CAGACGGCGTATCTGCTTCGG     QTAYLLR        1     0
CAGACGGCGTATCTGGCGCTG     QTAYLAL        1     0
CAGACGGCGTATCTTCCTCCT     QTAYLPP        1     0
CAGACGGCGTATGAGCTTGGT     QTAYELG        1     0
CAGACGGCGTATGATCAGCTT     QTAYDQL        1     0
CAGACGGCGTATGATGCTCCT     QTAYDAP        1     0
CAGACGGCGTATGCTGTTAGT     QTAYAVS        1     0
CAGACGGCGTATGGTCATTCG     QTAYGHS        1     0
CAGACGGCGTATGGTTCGACT     QTAYGST        1     0
CAGACGGCGTATGTGTGGTGT     QTAYVWC        1     0
CAGACGGCGTATTATCATGCG     QTAYYHA        1     0
CAGACGGCGTATTCGACTCAT     QTAYSTH        1     0
CAGACGGCGTATTTGTATGTT     QTAYLYV        1     0
CAGACGGCGTATTTTAATTCG     QTAYFNS        1     0
CAGACGGCGTCGACTGTTTAT     QTASTVY        1     0
CAGACGGCGTCGACTTCGCCT     QTASTSP        1     0
CAGACGGCGTCGACTTCTACT     QTASTST        1     0
CAGACGGCGTCGACTTTTCCT     QTASTFP        1     0
CAGACGGCGTCGATGGCTAAG     QTASMAK        1     0
CAGACGGCGTCGATTCTTTTG     QTASILL        1     0
CAGACGGCGTCGCATCCGCAG     QTASHPQ        1     0
CAGACGGCGTCGCGGCCTCTT     QTASRPL        1     0
CAGACGGCGTCGCTTCTGCAG     QTASLLQ        1     0
CAGACGGCGTCGCTTCTGCTG     QTASLLL        1     0
CAGACGGCGTCGGAGATTCCG     QTASEIP        1     0
CAGACGGCGTCGGCGCATCAT     QTASAHH        1     0
CAGACGGCGTCGGCTACTCCT     QTASATP        1     0
CAGACGGCGTCGGCTAGGTGT     QTASARC        1     0
CAGACGGCGTCGGCTTATCTG     QTASAYL        1     0
CAGACGGCGTCGGGTACGCGG     QTASGTR        1     0
CAGACGGCGTCGGTGAATTCT     QTASVNS        1     0
CAGACGGCGTCGGTTATTAAT     QTASVIN        1     0
CAGACGGCGTCGGTTGTGTCG     QTASVVS        1     0
CAGACGGCGTCGTAGATGTAT     QTASQMY        1     0
CAGACGGCGTCGTCTTCTAGG     QTASSSR        1     0
CAGACGGCGTCGTGGGATACG     QTASWDT        1     0
CAGACGGCGTCGTGTCAGCAG     QTASCQQ        1     0
CAGACGGCGTCGTTGAATTTT     QTASLNF        1     0
CAGACGGCGTCTACTATTTGT     QTASTIC        1     0
CAGACGGCGTCTACTGATAAT     QTASTDN        1     0
CAGACGGCGTCTACTGTTGAG     QTASTVE        1     0
CAGACGGCGTCTATTTCTCAG     QTASISQ        1     0
CAGACGGCGTCTCAGAGTTCG     QTASQSS        1     0
CAGACGGCGTCTCATATTCAT     QTASHIH        1     0
CAGACGGCGTCTCATGCTCAG     QTASHAQ        1     0
CAGACGGCGTCTCCGACTCCT     QTASPTP        1     0
CAGACGGCGTCTCCGGTGAAG     QTASPVK        1     0
CAGACGGCGTCTCCTACGAAT     QTASPTN        1     0
CAGACGGCGTCTCCTACGGAG     QTASPTE        1     0
CAGACGGCGTCTCTCCATCCT     QTASLHP        1     0
CAGACGGCGTCTCTGCATCCG     QTASLHP        1     0
CAGACGGCGTCTCTTCCGCTG     QTASLPL        1     0
CAGACGGCGTCTTTGTCTCAG     QTASLSQ        1     0
CAGACGGCGTCTTTTAATCCT     QTASFNP        1     0
CAGACGGCGTCTTTTCATTAG     QTASFHQ        1     0
CAGACGGCGTGGAATGCTATG     QTAWNAM        1     0
CAGACGGCGTGGACTGATGGG     QTAWTDG        1     0
CAGACGGCGTGGAGGCCTCAT     QTAWRPH        1     0
CAGACGGCGTGGAGTTATACT     QTAWSYT        1     0
CAGACGGCGTGGCAGAATTTG     QTAWQNL        1     0
CAGACGGCGTGGCAGACGACT     QTAWQTT        1     0
CAGACGGCGTGGCAGCATATG     QTAWQHM        1     0
CAGACGGCGTGGCATTTGAAT     QTAWHLN        1     0
CAGACGGCGTGGCTGCGGACT     QTAWLRT        1     0
CAGACGGCGTGGGCTCGTGCT     QTAWARA        1     0
CAGACGGCGTGGGGGGGGCAT     QTAWGGH        1     0
CAGACGGCGTGGGTTCCTGCT     QTAWVPA        1     0
CAGACGGCGTGGGTTTCTGGT     QTAWVSG        1     0
CAGACGGCGTGGTCTCAGGCT     QTAWSQA        1     0
CAGACGGCGTGGTTTAATACT     QTAWFNT        1     0
CAGACGGCGTGTAAGCTTGGG     QTACKLG        1     0
CAGACGGCGTGTAATAATCAT     QTACNNH        1     0
CAGACGGCGTGTAATCCTCCG     QTACNPP        1     0
CAGACGGCGTGTACGGCTGTG     QTACTAV        1     0
CAGACGGCGTGTCAAAGGACG     QTACQRT        1     0
CAGACGGCGTGTCCGTATGCG     QTACPYA        1     0
CAGACGGCGTGTCTTGCGTCT     QTACLAS        1     0
CAGACGGCGTGTGCTAGGTCT     QTACARS        1     0
CAGACGGCGTGTTCGACTAAT     QTACSTN        1     0
CAGACGGCGTGTTGGGGTATT     QTACWGI        1     0
CAGACGGCGTGTTTTCTGTTG     QTACFLL        1     0
CAGACGGCGTTGAAGATGGCT     QTALKMA        1     0
CAGACGGCGTTGAAGGTTCAG     QTALKVQ        1     0
CAGACGGCGTTGAAGTCGCAT     QTALKSH        1     0
CAGACGGCGTTGAAGTTTACG     QTALKFT        1     0
CAGACGGCGTTGAATCTTTTG     QTALNLL        1     0
CAGACGGCGTTGACGGATTGG     QTALTDW        1     0
CAGACGGCGTTGACTAATTTT     QTALTNF        1     0
CAGACGGCGTTGAGTCAGCGG     QTALSQR        1     0
CAGACGGCGTTGAGTGGGGAT     QTALSGD        1     0
CAGACGGCGTTGATTCATAAT     QTALIHN        1     0
CAGACGGCGTTGATTTCTTCT     QTALISS        1     0
CAGACGGCGTTGCAGATTAAG     QTALQIK        1     0
CAGACGGCGTTGCATTATTGG     QTALHYW        1     0
CAGACGGCGTTGCATTTGAGT     QTALHLS        1     0
CAGACGGCGTTGCGGATTTCT     QTALRIS        1     0
CAGACGGCGTTGCGTCTTTCT     QTALRLS        1     0
CAGACGGCGTTGCTTCCTAGG     QTALLPR        1     0
CAGACGGCGTTGGAGAAGCTG     QTALEKL        1     0
CAGACGGCGTTGGAGTAGATG     QTALEQM        1     0
CAGACGGCGTTGGATAGTTAT     QTALDSY        1     0
CAGACGGCGTTGGATCGTCTG     QTALDRL        1     0
CAGACGGCGTTGGCGGGGGCG     QTALAGA        1     0
CAGACGGCGTTGGCGGTGACT     QTALAVT        1     0
CAGACGGCGTTGGCTCTGCCT     QTALALP        1     0
CAGACGGCGTTGGTTCCTCCG     QTALVPP        1     0
CAGACGGCGTTGGTTCGGTCG     QTALVRS        1     0
CAGACGGCGTTGTATAATGCG     QTALYNA        1     0
CAGACGGCGTTGTATGCTAAG     QTALYAK        1     0
CAGACGGCGTTGTTGCTTCAG     QTALLLQ        1     0
CAGACGGCGTTTAATCCTGCG     QTAFNPA        1     0
CAGACGGCGTTTACTCCGACT     QTAFTPT        1     0
CAGACGGCGTTTATGGGGTGG     QTAFMGW        1     0
CAGACGGCGTTTATGTTGCAT     QTAFMLH        1     0
CAGACGGCGTTTATTCCTTAG     QTAFIPQ        1     0
CAGACGGCGTTTCAGCTTTCG     QTAFQLS        1     0
CAGACGGCGTTTCATCTGCAT     QTAFHLH        1     0
CAGACGGCGTTTCCGAATCTG     QTAFPNL        1     0
CAGACGGCGTTTCCGAATTCT     QTAFPNS        1     0
CAGACGGCGTTTCCGTTTAAG     QTAFPFK        1     0
CAGACGGCGTTTCCTCTGCGT     QTAFPLR        1     0
CAGACGGCGTTTCCTCTTAGT     QTAFPLS        1     0
CAGACGGCGTTTCTGACTTCT     QTAFLTS        1     0
CAGACGGCGTTTCTGATTAAT     QTAFLIN        1     0
CAGACGGCGTTTCTGTTGAAT     QTAFLLN        1     0
CAGACGGCGTTTGATATGAAT     QTAFDMN        1     0
CAGACGGCGTTTGCGATTCAT     QTAFAIH        1     0
CAGACGGCGTTTGCTATGCGT     QTAFAMR        1     0
CAGACGGCGTTTGCTGCTCCG     QTAFAAP        1     0
CAGACGGCGTTTGCTGTGCAT     QTAFAVH        1     0
CAGACGGCTAACATGTGGCCG     QTANMWP        1     0
CAGACGGCTAAGAATACTGCG     QTAKNTA        1     0
CAGACGGCTAAGACGGCTTGG     QTAKTAW        1     0
CAGACGGCTAAGACGTTGATT     QTAKTLI        1     0
CAGACGGCTAAGACTAGGTTT     QTAKTRF        1     0
CAGACGGCTAAGACTATGCCG     QTAKTMP        1     0
CAGACGGCTAAGACTTTGCTT     QTAKTLL        1     0
CAGACGGCTAAGAGTGATTAT     QTAKSDY        1     0
CAGACGGCTAAGATTCATAGG     QTAKIHR        1     0
CAGACGGCTAAGATTGCGCAG     QTAKIAQ        1     0
CAGACGGCTAAGCAGACTCTT     QTAKQTL        1     0
CAGACGGCTAAGCAGCAGATG     QTAKQQM        1     0
CAGACGGCTAAGCATCCTTCG     QTAKHPS        1     0
CAGACGGCTAAGCATTCTAGT     QTAKHSS        1     0
CAGACGGCTAAGCCTTCGTCT     QTAKPSS        1     0
CAGACGGCTAAGCTGCTGCAT     QTAKLLH        1     0
CAGACGGCTAAGCTTTGGCTT     QTAKLWL        1     0
CAGACGGCTAAGGATCCGCGT     QTAKDPR        1     0
CAGACGGCTAAGGCGACGCAT     QTAKATH        1     0
CAGACGGCTAAGGCTTATCAG     QTAKAYQ        1     0
CAGACGGCTAAGGTGCAGACG     QTAKVQT        1     0
CAGACGGCTAAGTATCATCTG     QTAKYHL        1     0
CAGACGGCTAAGTCGCAGTTG     QTAKSQL        1     0
CAGACGGCTAAGTCTCCTCCT     QTAKSPP        1     0
CAGACGGCTAAGTTGAATGAT     QTAKLND        1     0
CAGACGGCTAAGTTTAGTTTG     QTAKFSL        1     0
CAGACGGCTAATAAGAATAAT     QTANKNN        1     0
CAGACGGCTAATAAGGTGAAT     QTANKVN        1     0
CAGACGGCTAATAAGGTTGTT     QTANKVV        1     0
CAGACGGCTAATACGAATATT     QTANTNI        1     0
CAGACGGCTAATACGAGGAAT     QTANTRN        1     0
CAGACGGCTAATACGGCGTCG     QTANTAS        1     0
CAGACGGCTAATACGGGGCTT     QTANTGL        1     0
CAGACGGCTAATACTATGATG     QTANTMM        1     0
CAGACGGCTAATACTCAGAGT     QTANTQS        1     0
CAGACGGCTAATACTCCTTCG     QTANTPS        1     0
CAGACGGCTAATACTTTTGCG     QTANTFA        1     0
CAGACGGCTAATATGAGGAAT     QTANMRN        1     0
CAGACGGCTAATATGCCTCCG     QTANMPP        1     0
CAGACGGCTAATCAGACTCAT     QTANQTH        1     0
CAGACGGCTAATCAGCGTCTT     QTANQRL        1     0
CAGACGGCTAATCATCCGAAT     QTANHPN        1     0
CAGACGGCTAATCCGAAATCT     QTANPKS        1     0
CAGACGGCTAATCCGGCTCAT     QTANPAH        1     0
CAGACGGCTAATCCGGTTCGG     QTANPVR        1     0
CAGACGGCTAATCCTACGTCG     QTANPTS        1     0
CAGACGGCTAATCCTACTCCT     QTANPTP        1     0
CAGACGGCTAATCCTACTGAG     QTANPTE        1     0
CAGACGGCTAATCCTCCGACT     QTANPPT        1     0
CAGACGGCTAATCTGAGGCAT     QTANLRH        1     0
CAGACGGCTAATCTGCGGACG     QTANLRT        1     0
CAGACGGCTAATCTGTATTTG     QTANLYL        1     0
CAGACGGCTAATCTTGATAGT     QTANLDS        1     0
CAGACGGCTAATCTTTGGATT     QTANLWI        1     0
CAGACGGCTAATGAGTCTCCT     QTANESP        1     0
CAGACGGCTAATGCGTTGCCG     QTANALP        1     0
CAGACGGCTAATGCTACGAGG     QTANATR        1     0
CAGACGGCTAATGCTCATGGG     QTANAHG        1     0
CAGACGGCTAATGGTCATAAG     QTANGHK        1     0
CAGACGGCTAATTATATTTCG     QTANYIS        1     0
CAGACGGCTAATTCGGATTAT     QTANSDY        1     0
CAGACGGCTAATTCTAAGTTG     QTANSKL        1     0
CAGACGGCTAATTCTCCGGTG     QTANSPV        1     0
CAGACGGCTACGAAGCAGCAG     QTATKQQ        1     0
CAGACGGCTACGAAGCTGGCT     QTATKLA        1     0
CAGACGGCTACGAAGTGTCAT     QTATKCH        1     0
CAGACGGCTACGAATCGTAAT     QTATNRN        1     0
CAGACGGCTACGAATCGTCCG     QTATNRP        1     0
CAGACGGCTACGACGACTACT     QTATTTT        1     0
CAGACGGCTACGACTCTTCGG     QTATTLR        1     0
CAGACGGCTACGACTGTGGGT     QTATTVG        1     0
CAGACGGCTACGAGGCAGAAT     QTATRQN        1     0
CAGACGGCTACGAGGCATCCT     QTATRHP        1     0
CAGACGGCTACGAGGTTTCAG     QTATRFQ        1     0
CAGACGGCTACGAGTGCTCGT     QTATSAR        1     0
CAGACGGCTACGATGGTTCTG     QTATMVL        1     0
CAGACGGCTACGATTCGGGTT     QTATIRV        1     0
CAGACGGCTACGCAGCTGCAT     QTATQLH        1     0
CAGACGGCTACGCATACTTGG     QTATHTW        1     0
CAGACGGCTACGCTTATGCCT     QTATLMP        1     0
CAGACGGCTACGCTTGCTCCT     QTATLAP        1     0
CAGACGGCTACGGAGGTTCCG     QTATEVP        1     0
CAGACGGCTACGGAGTCTGTG     QTATESV        1     0
CAGACGGCTACGGCTCTGTTT     QTATALF        1     0
CAGACGGCTACGGCTTCTCTG     QTATASL        1     0
CAGACGGCTACGGCTTGTGAT     QTATACD        1     0
CAGACGGCTACGGGGTCTCAG     QTATGSQ        1     0
CAGACGGCTACGGTTCGGGCT     QTATVRA        1     0
CAGACGGCTACGGTTTTGCCT     QTATVLP        1     0
CAGACGGCTACGTAGAATGCG     QTATQNA        1     0
CAGACGGCTACGTCGCGGTTG     QTATSRL        1     0
CAGACGGCTACGTTTAGTATT     QTATFSI        1     0
CAGACGGCTACTAATATGCAG     QTATNMQ        1     0
CAGACGGCTACTACGATGCCT     QTATTMP        1     0
CAGACGGCTACTACGCGTTGG     QTATTRW        1     0
CAGACGGCTACTACGGAGACT     QTATTET        1     0
CAGACGGCTACTACTTGGGCT     QTATTWA        1     0
CAGACGGCTACTATGATTAGT     QTATMIS        1     0
CAGACGGCTACTATGCATCAT     QTATMHH        1     0
CAGACGGCTACTATGTCGTCG     QTATMSS        1     0
CAGACGGCTACTATTGGTCAG     QTATIGQ        1     0
CAGACGGCTACTCAGCGGGGT     QTATQRG        1     0
CAGACGGCTACTCAGGTGCCT     QTATQVP        1     0
CAGACGGCTACTCAGGTTACG     QTATQVT        1     0
CAGACGGCTACTCATGTGTTT     QTATHVF        1     0
CAGACGGCTACTCATTGGATT     QTATHWI        1     0
CAGACGGCTACTCATTTTCCT     QTATHFP        1     0
CAGACGGCTACTCCGACGTAT     QTATPTY        1     0
CAGACGGCTACTCCGAGGTCG     QTATPRS        1     0
CAGACGGCTACTCCGGATGGG     QTATPDG        1     0
CAGACGGCTACTCCTAATCCT     QTATPNP        1     0
CAGACGGCTACTCCTACTGCG     QTATPTA        1     0
CAGACGGCTACTCCTCATCCG     QTATPHP        1     0
CAGACGGCTACTCCTCCTCTG     QTATPPL        1     0
CAGACGGCTACTCCTCTGATG     QTATPLM        1     0
CAGACGGCTACTCCTGGTCCG     QTATPGP        1     0
CAGACGGCTACTCGTAGTAGT     QTATRSS        1     0
CAGACGGCTACTCGTCCTAGG     QTATRPR        1     0
CAGACGGCTACTCTGCATCTT     QTATLHL        1     0
CAGACGGCTACTCTGCTTATG     QTATLLM        1     0
CAGACGGCTACTCTGTTGCGG     QTATLLR        1     0
CAGACGGCTACTCTTCCTATG     QTATLPM        1     0
CAGACGGCTACTCTTTCGTAT     QTATLSY        1     0
CAGACGGCTACTCTTTCGTGT     QTATLSC        1     0
CAGACGGCTACTGACATTATG     QTATDIM        1     0
CAGACGGCTACTGAGTCGAAG     QTATESK        1     0
CAGACGGCTACTGCGCCACAT     QTATAPH        1     0
CAGACGGCTACTGCTACGTTT     QTATATF        1     0
CAGACGGCTACTGTGAGTTAT     QTATVSY        1     0
CAGACGGCTACTGTGCGTTCG     QTATVRS        1     0
CAGACGGCTACTTAGATTAAT     QTATQIN        1     0
CAGACGGCTACTTATCATGCG     QTATYHA        1     0
CAGACGGCTACTTATGGTAAT     QTATYGN        1     0
CAGACGGCTACTTCGCTGCAT     QTATSLH        1     0
CAGACGGCTACTTCGCTTACG     QTATSLT        1     0
CAGACGGCTACTTCGCTTCCG     QTATSLP        1     0
CAGACGGCTACTTCTAATGCG     QTATSNA        1     0
CAGACGGCTACTTCTGTGCCT     QTATSVP        1     0
CAGACGGCTACTTTGTTTAGT     QTATLFS        1     0
CAGACGGCTAGGACGTATTTT     QTARTYF        1     0
CAGACGGCTAGGACTACTCCG     QTARTTP        1     0
CAGACGGCTAGGACTCCGCAG     QTARTPQ        1     0
CAGACGGCTAGGCAGATTTAG     QTARQIQ        1     0
CAGACGGCTAGGCTGACTCTT     QTARLTL        1     0
CAGACGGCTAGGCTGACTTAG     QTARLTQ        1     0
CAGACGGCTAGGCTTGAGCTT     QTARLEL        1     0
CAGACGGCTAGGCTTGCTTTG     QTARLAL        1     0
CAGACGGCTAGGCTTTCGGGT     QTARLSG        1     0
CAGACGGCTAGGGAGTCTCTT     QTARESL        1     0
CAGACGGCTAGGGCGCTTTCT     QTARALS        1     0
CAGACGGCTAGGGCGGTTGCT     QTARAVA        1     0
CAGACGGCTAGGGCTCCTTAT     QTARAPY        1     0
CAGACGGCTAGGTCTGCTTGT     QTARSAC        1     0
CAGACGGCTAGGTGTATTCCG     QTARCIP        1     0
CAGACGGCTAGGTTGGTGCCT     QTARLVP        1     0
CAGACGGCTAGTAAGTTGATG     QTASKLM        1     0
CAGACGGCTAGTACGGGGTCT     QTASTGS        1     0
CAGACGGCTAGTATGACTAGG     QTASMTR        1     0
CAGACGGCTAGTATTAGTGCG     QTASISA        1     0
CAGACGGCTAGTCAGCGGCAG     QTASQRQ        1     0
CAGACGGCTAGTCAGCTGAGG     QTASQLR        1     0
CAGACGGCTAGTCATTAGACT     QTASHQT        1     0
CAGACGGCTAGTCCGGCGACG     QTASPAT        1     0
CAGACGGCTAGTCCGTGGCTT     QTASPWL        1     0
CAGACGGCTAGTCCTATTGGT     QTASPIG        1     0
CAGACGGCTAGTCCTCATCCA     QTASPHP        1     0
CAGACGGCTAGTCCTCTTGAT     QTASPLD        1     0
CAGACGGCTAGTCGGACTATG     QTASRTM        1     0
CAGACGGCTAGTCGTCATCAT     QTASRHH        1     0
CAGACGGCTAGTCTGCAGATT     QTASLQI        1     0
CAGACGGCTAGTCTGGCTACT     QTASLAT        1     0
CAGACGGCTAGTCTTAATAGG     QTASLNR        1     0
CAGACGGCTAGTCTTATTCGT     QTASLIR        1     0
CAGACGGCTAGTGATGCTTCT     QTASDAS        1     0
CAGACGGCTAGTGATTCGCTT     QTASDSL        1     0
CAGACGGCTAGTGCGGGTAAG     QTASAGK        1     0
CAGACGGCTAGTGTTTTGCCG     QTASVLP        1     0
CAGACGGCTAGTTATAGTTGG     QTASYSW        1     0
CAGACGGCTAGTTATGCGCTG     QTASYAL        1     0
CAGACGGCTAGTTCTATTACT     QTASSIT        1     0
CAGACGGCTAGTTCTCCTCGT     QTASSPR        1     0
CAGACGGCTAGTTTGTCTCCT     QTASLSP        1     0
CAGACGGCTATAATTGCTGCG     QTAIIAA        1     0
CAGACGGCTATAGCTGGGTAT     QTAIAGY        1     0
CAGACGGCTATGAATGCGCCT     QTAMNAP        1     0
CAGACGGCTATGACGATTCGT     QTAMTIR        1     0
CAGACGGCTATGACTATGAGT     QTAMTMS        1     0
CAGACGGCTATGACTTATGCG     QTAMTYA        1     0
CAGACGGCTATGAGTGTTGAT     QTAMSVD        1     0
CAGACGGCTATGCAGCGGGCT     QTAMQRA        1     0
CAGACGGCTATGCGGCTGCAT     QTAMRLH        1     0
CAGACGGCTATGCGGCTGGGG     QTAMRLG        1     0
CAGACGGCTATGCGGTCGCCT     QTAMRSP        1     0
CAGACGGCTATGCTGTCGCTT     QTAMLSL        1     0
CAGACGGCTATGCTTGCGATG     QTAMLAM        1     0
CAGACGGCTATGGCGACGGTG     QTAMATV        1     0
CAGACGGCTATGGCGATGCCG     QTAMAMP        1     0
CAGACGGCTATGGCTCCTCCG     QTAMAPP        1     0
CAGACGGCTATGGCTGCGTAG     QTAMAAQ        1     0
CAGACGGCTATGGGTTCGCCT     QTAMGSP        1     0
CAGACGGCTATGTATTTTGCG     QTAMYFA        1     0
CAGACGGCTATGTCGAGTCTT     QTAMSSL        1     0
CAGACGGCTATGTCGAGTTTG     QTAMSSL        1     0
CAGACGGCTATGTTTGTGCGG     QTAMFVR        1     0
CAGACGGCTATTACGCGTAAG     QTAITRK        1     0
CAGACGGCTATTAGTACGCGT     QTAISTR        1     0
CAGACGGCTATTATTCATTAG     QTAIIHQ        1     0
CAGACGGCTATTATTTCTCCG     QTAIISP        1     0
CAGACGGCTATTCAGGATATG     QTAIQDM        1     0
CAGACGGCTATTCATCCTACG     QTAIHPT        1     0
CAGACGGCTATTCCTGAGATG     QTAIPEM        1     0
CAGACGGCTATTCGTGTTGTT     QTAIRVV        1     0
CAGACGGCTATTCTGCAGCAT     QTAILQH        1     0
CAGACGGCTATTCTGCATTAG     QTAILHQ        1     0
CAGACGGCTATTCTGCGTTAT     QTAILRY        1     0
CAGACGGCTATTCTGCTTGTT     QTAILLV        1     0
CAGACGGCTATTCTTATTGTT     QTAILIV        1     0
CAGACGGCTATTGAGTTTATT     QTAIEFI        1     0
CAGACGGCTATTGATACGCAT     QTAIDTH        1     0
CAGACGGCTATTGATCCGATT     QTAIDPI        1     0
CAGACGGCTATTGCAATTGGT     QTAIAIG        1     0
CAGACGGCTATTGCTACGTTG     QTAIATL        1     0
CAGACGGCTATTGCTGATGAT     QTAIADD        1     0
CAGACGGCTATTGCTTCTATG     QTAIASM        1     0
CAGACGGCTATTTATCCGCAG     QTAIYPQ        1     0
CAGACGGCTATTTCGGAGCAG     QTAISEQ        1     0
CAGACGGCTCAGAAGACGGTG     QTAQKTV        1     0
CAGACGGCTCAGAATACGTTG     QTAQNTL        1     0
CAGACGGCTCAGAATGCTAAT     QTAQNAN        1     0
CAGACGGCTCAGAATTCTACT     QTAQNST        1     0
CAGACGGCTCAGACGAATTAT     QTAQTNY        1     0
CAGACGGCTCAGACTCAGCAT     QTAQTQH        1     0
CAGACGGCTCAGACTCATAAG     QTAQTHK        1     0
CAGACGGCTCAGACTCCTACT     QTAQTPT        1     0
CAGACGGCTCAGACTCCTCCG     QTAQTPP        1     0
CAGACGGCTCAGACTCCTTCT     QTAQTPS        1     0
CAGACGGCTCAGATGACTGTG     QTAQMTV        1     0
CAGACGGCTCAGATGCTTGGT     QTAQMLG        1     0
CAGACGGCTCAGATGGCGTCG     QTAQMAS        1     0
CAGACGGCTCAGATGTGGTTT     QTAQMWF        1     0
CAGACGGCTCAGATTACGCCT     QTAQITP        1     0
CAGACGGCTCAGATTCGTGCT     QTAQIRA        1     0
CAGACGGCTCAGCAGCAGCGG     QTAQQQR        1     0
CAGACGGCTCAGCATAATGCT     QTAQHNA        1     0
CAGACGGCTCAGCATAGTGGT     QTAQHSG        1     0
CAGACGGCTCAGCATCCTTGG     QTAQHPW        1     0
CAGACGGCTCAGCCTCCGGCT     QTAQPPA        1     0
CAGACGGCTCAGCGGCTGCAT     QTAQRLH        1     0
CAGACGGCTCAGCGGTCGACG     QTAQRST        1     0
CAGACGGCTCAGCGTCCGGAT     QTAQRPD        1     0
CAGACGGCTCAGCGTGGTACT     QTAQRGT        1     0
CAGACGGCTCAGCGTTTTCCG     QTAQRFP        1     0
CAGACGGCTCAGCTTCCTGTT     QTAQLPV        1     0
CAGACGGCTCAGCTTTATTGC     QTAQLYC        1     0
CAGACGGCTCAGGCGACTAAT     QTAQATN        1     0
CAGACGGCTCAGGCGACTCCT     QTAQATP        1     0
CAGACGGCTCAGGCGCCTAGG     QTAQAPR        1     0
CAGACGGCTCAGGCTTCTTAT     QTAQASY        1     0
CAGACGGCTCAGGGGAGTGCT     QTAQGSA        1     0
CAGACGGCTCAGGTGATTACT     QTAQVIT        1     0
CAGACGGCTCAGGTGGCTCTG     QTAQVAL        1     0
CAGACGGCTCAGGTGTATCGG     QTAQVYR        1     0
CAGACGGCTCAGTCGGAGTCT     QTAQSES        1     0
CAGACGGCTCAGTCTAATAAG     QTAQSNK        1     0
CAGACGGCTCAGTCTAATACT     QTAQSNT        1     0
CAGACGGCTCAGTCTACTGCG     QTAQSTA        1     0
CAGACGGCTCAGTCTACTTTG     QTAQSTL        1     0
CAGACGGCTCAGTCTGCTACT     QTAQSAT        1     0
CAGACGGCTCAGTGGATTTAT     QTAQWIY        1     0
CAGACGGCTCATAATAGTCAG     QTAHNSQ        1     0
CAGACGGCTCATAATCAGCTT     QTAHNQL        1     0
CAGACGGCTCATACGGCGCTT     QTAHTAL        1     0
CAGACGGCTCATACGTCTTAT     QTAHTSY        1     0
CAGACGGCTCATACTAAGCGT     QTAHTKR        1     0
CAGACGGCTCATACTAATTCG     QTAHTNS        1     0
CAGACGGCTCATACTCTTCAT     QTAHTLH        1     0
CAGACGGCTCATACTGATCCT     QTAHTDP        1     0
CAGACGGCTCATATGGATTTG     QTAHMDL        1     0
CAGACGGCTCATATGGCTACG     QTAHMAT        1     0
CAGACGGCTCATATTGGGGAT     QTAHIGD        1     0
CAGACGGCTCATCAGACTGCT     QTAHQTA        1     0
CAGACGGCTCATCAGATGCAT     QTAHQMH        1     0
CAGACGGCTCATCAGGCGGCG     QTAHQAA        1     0
CAGACGGCTCATCATAATCGG     QTAHHNR        1     0
CAGACGGCTCATCATCAGACT     QTAHHQT        1     0
CAGACGGCTCATCATCCTAGT     QTAHHPS        1     0
CAGACGGCTCATCATCCTCTG     QTAHHPL        1     0
CAGACGGCTCATCATCTTCGT     QTAHHLR        1     0
CAGACGGCTCATCCGCTGGCG     QTAHPLA        1     0
CAGACGGCTCATCCGGGGAAG     QTAHPGK        1     0
CAGACGGCTCATCCTAGGCAG     QTAHPRQ        1     0
CAGACGGCTCATCCTATTTGG     QTAHPIW        1     0
CAGACGGCTCATCCTCAGGGG     QTAHPQG        1     0
CAGACGGCTCATCCTCTTTAT     QTAHPLY        1     0
CAGACGGCTCATCCTGATGAT     QTAHPDD        1     0
CAGACGGCTCATCCTGCTAAT     QTAHPAN        1     0
CAGACGGCTCATCGGTCTAAT     QTAHRSN        1     0
CAGACGGCTCATCGTATGTAT     QTAHRMY        1     0
CAGACGGCTCATCTGTCTCAG     QTAHLSQ        1     0
CAGACGGCTCATCTTAAGCAT     QTAHLKH        1     0
CAGACGGCTCATCTTACTCAT     QTAHLTH        1     0
CAGACGGCTCATCTTACTCCT     QTAHLTP        1     0
CAGACGGCTCATGATGCGACG     QTAHDAT        1     0
CAGACGGCTCATGCGCTTGAG     QTAHALE        1     0
CAGACGGCTCATGCTCAGCTG     QTAHAQL        1     0
CAGACGGCTCATGCTCCTGAG     QTAHAPE        1     0
CAGACGGCTCATGCTGATTCT     QTAHADS        1     0
CAGACGGCTCATGCTGGGAAT     QTAHAGN        1     0
CAGACGGCTCATGGTAGTACT     QTAHGST        1     0
CAGACGGCTCATGGTTATTAT     QTAHGYY        1     0
CAGACGGCTCATGTGAGGCTG     QTAHVRL        1     0
CAGACGGCTCATGTGAGTACT     QTAHVST        1     0
CAGACGGCTCATGTGCTTCAG     QTAHVLQ        1     0
CAGACGGCTCATGTTCCTTAG     QTAHVPQ        1     0
CAGACGGCTCATGTTCTTTTT     QTAHVLF        1     0
CAGACGGCTCATTATAGTAAG     QTAHYSK        1     0
CAGACGGCTCATTATTCTTAT     QTAHYSY        1     0
CAGACGGCTCATTCTACTACT     QTAHSTT        1     0
CAGACGGCTCATTCTCCTCTG     QTAHSPL        1     0
CAGACGGCTCATTCTCTTTGG     QTAHSLW        1     0
CAGACGGCTCATTCTGCGAGT     QTAHSAS        1     0
CAGACGGCTCATTGGGCTCGT     QTAHWAR        1     0
CAGACGGCTCATTTGCTGATG     QTAHLLM        1     0
CAGACGGCTCCGACGCGTGGT     QTAPTRG        1     0
CAGACGGCTCCGACTGCGCTT     QTAPTAL        1     0
CAGACGGCTCCGAGTCAGTTG     QTAPSQL        1     0
CAGACGGCTCCGAGTCCGTTG     QTAPSPL        1     0
CAGACGGCTCCGAGTCTTACG     QTAPSLT        1     0
CAGACGGCTCCGAGTGCTCCG     QTAPSAP        1     0
CAGACGGCTCCGATGAAGGAT     QTAPMKD        1     0
CAGACGGCTCCGATGACTAGT     QTAPMTS        1     0
CAGACGGCTCCGATGCAGACT     QTAPMQT        1     0
CAGACGGCTCCGATTGCTGCT     QTAPIAA        1     0
CAGACGGCTCCGCAGCATAGT     QTAPQHS        1     0
CAGACGGCTCCGCATCAGCCT     QTAPHQP        1     0
CAGACGGCTCCGGATCCTATG     QTAPDPM        1     0
CAGACGGCTCCGGCTCAGCTT     QTAPAQL        1     0
CAGACGGCTCCGGTGACGAAG     QTAPVTK        1     0
CAGACGGCTCCGGTGATGATG     QTAPVMM        1     0
CAGACGGCTCCGGTTATGCGG     QTAPVMR        1     0
CAGACGGCTCCGGTTGATCCT     QTAPVDP        1     0
CAGACGGCTCCGTATAAGTAT     QTAPYKY        1     0
CAGACGGCTCCGTATCCGTCG     QTAPYPS        1     0
CAGACGGCTCCGTCGACTTCT     QTAPSTS        1     0
CAGACGGCTCCGTCGCTGCGT     QTAPSLR        1     0
CAGACGGCTCCGTCTCCGGTG     QTAPSPV        1     0
CAGACGGCTCCGTTTAGGAAT     QTAPFRN        1     0
CAGACGGCTCCGTTTGTGGTG     QTAPFVV        1     0
CAGACGGCTCCTAAGACGGAG     QTAPKTE        1     0
CAGACGGCTCCTAAGATGCCG     QTAPKMP        1     0
CAGACGGCTCCTAATAATCAT     QTAPNNH        1     0
CAGACGGCTCCTAATGCTGTT     QTAPNAV        1     0
CAGACGGCTCCTACGTTGGCT     QTAPTLA        1     0
CAGACGGCTCCTACTACGCGG     QTAPTTR        1     0
CAGACGGCTCCTACTGATCCT     QTAPTDP        1     0
CAGACGGCTCCTACTTCTATT     QTAPTSI        1     0
CAGACGGCTCCTAGGAATAAT     QTAPRNN        1     0
CAGACGGCTCCTAGGTCTGCT     QTAPRSA        1     0
CAGACGGCTCCTAGTCCTTCG     QTAPSPS        1     0
CAGACGGCTCCTAGTCTGTTG     QTAPSLL        1     0
CAGACGGCTCCTCAGGTTACT     QTAPQVT        1     0
CAGACGGCTCCTCATCGGTTG     QTAPHRL        1     0
CAGACGGCTCCTCATGAGGAG     QTAPHEE        1     0
CAGACGGCTCCTCCGACTGCT     QTAPPTA        1     0
CAGACGGCTCCTCCTAAGGTG     QTAPPKV        1     0
CAGACGGCTCCTCCTACGCTT     QTAPPTL        1     0
CAGACGGCTCCTCCTACTCCT     QTAPPTP        1     0
CAGACGGCTCCTCCTACTGGG     QTAPPTG        1     0
CAGACGGCTCCTCCTAGTTGG     QTAPPSW        1     0
CAGACGGCTCCTCCTGCTCCG     QTAPPAP        1     0
CAGACGGCTCCTCCTTCTTAT     QTAPPSY        1     0
CAGACGGCTCCTCGGCAGCTG     QTAPRQL        1     0
CAGACGGCTCCTCGTACTGTT     QTAPRTV        1     0
CAGACGGCTCCTCGTGCTTGT     QTAPRAC        1     0
CAGACGGCTCCTCGTTTTACT     QTAPRFT        1     0
CAGACGGCTCCTCTGACGAGT     QTAPLTS        1     0
CAGACGGCTCCTCTGCCTCGT     QTAPLPR        1     0
CAGACGGCTCCTCTGCGGCAT     QTAPLRH        1     0
CAGACGGCTCCTCTGCGGTGG     QTAPLRW        1     0
CAGACGGCTCCTCTGGAGAAG     QTAPLEK        1     0
CAGACGGCTCCTCTGTCTCTT     QTAPLSL        1     0
CAGACGGCTCCTCTTACGTCT     QTAPLTS        1     0
CAGACGGCTCCTCTTACGTTG     QTAPLTL        1     0
CAGACGGCTCCTCTTAGTGTG     QTAPLSV        1     0
CAGACGGCTCCTGAGCTGCCT     QTAPELP        1     0
CAGACGGCTCCTGATCCTGAT     QTAPDPD        1     0
CAGACGGCTCCTGCGTATGCT     QTAPAYA        1     0
CAGACGGCTCCTGCTAGTCCG     QTAPASP        1     0
CAGACGGCTCCTGCTATTACT     QTAPAIT        1     0
CAGACGGCTCCTGCTCGGAAG     QTAPARK        1     0
CAGACGGCTCCTGCTCTTCAG     QTAPALQ        1     0
CAGACGGCTCCTGGGGTGATG     QTAPGVM        1     0
CAGACGGCTCCTGGGTTGATG     QTAPGLM        1     0
CAGACGGCTCCTGGTACTCCG     QTAPGTP        1     0
CAGACGGCTCCTGTGCGTCCT     QTAPVRP        1     0
CAGACGGCTCCTGTGCTGAAT     QTAPVLN        1     0
CAGACGGCTCCTGTGCTTACT     QTAPVLT        1     0
CAGACGGCTCCTGTGTATCAT     QTAPVYH        1     0
CAGACGGCTCCTGTTCCTCTG     QTAPVPL        1     0
CAGACGGCTCCTTATCGTCAG     QTAPYRQ        1     0
CAGACGGCTCCTTCTACTATG     QTAPSTM        1     0
CAGACGGCTCCTTCTCATGCT     QTAPSHA        1     0
CAGACGGCTCCTTCTCCGGTG     QTAPSPV        1     0
CAGACGGCTCCTTCTCTGACT     QTAPSLT        1     0
CAGACGGCTCCTTTGACTGAT     QTAPLTD        1     0
CAGACGGCTCCTTTTCGGCTT     QTAPFRL        1     0
CAGACGGCTCGGACGTGGGCG     QTARTWA        1     0
CAGACGGCTCGGACTACTGAG     QTARTTE        1     0
CAGACGGCTCGGACTAGTCAT     QTARTSH        1     0
CAGACGGCTCGGACTATTAAG     QTARTIK        1     0
CAGACGGCTCGGATTACGCAG     QTARITQ        1     0
CAGACGGCTCGGATTACGCTT     QTARITL        1     0
CAGACGGCTCGGATTCCGTTG     QTARIPL        1     0
CAGACGGCTCGGCATACGCTG     QTARHTL        1     0
CAGACGGCTCGGCATTCGCCT     QTARHSP        1     0
CAGACGGCTCGGCTGTTGACT     QTARLLT        1     0
CAGACGGCTCGGCTTACGGCG     QTARLTA        1     0
CAGACGGCTCGGCTTCATATT     QTARLHI        1     0
CAGACGGCTCGGGCGCTGCTT     QTARALL        1     0
CAGACGGCTCGGGCTGATGAG     QTARADE        1     0
CAGACGGCTCGGTCGACTACT     QTARSTT        1     0
CAGACGGCTCGGTCTACGACT     QTARSTT        1     0
CAGACGGCTCGGTGGCTAGAG     QTARWLE        1     0
CAGACGGCTCGGTGTCAGGAT     QTARCQD        1     0
CAGACGGCTCGGTGTCCTCAG     QTARCPQ        1     0
CAGACGGCTCGTAATCCTCCG     QTARNPP        1     0
CAGACGGCTCGTAATTTTACT     QTARNFT        1     0
CAGACGGCTCGTACTCCTGCT     QTARTPA        1     0
CAGACGGCTCGTCAGATTCCG     QTARQIP        1     0
CAGACGGCTCGTCAGTCTCCT     QTARQSP        1     0
CAGACGGCTCGTCTTCAGAAT     QTARLQN        1     0
CAGACGGCTCGTGATATGATT     QTARDMI        1     0
CAGACGGCTCGTGATATGCAT     QTARDMH        1     0
CAGACGGCTCGTGCGGCTTCT     QTARAAS        1     0
CAGACGGCTCGTGGTCAGCTG     QTARGQL        1     0
CAGACGGCTCGTGTGCTTACT     QTARVLT        1     0
CAGACGGCTCGTGTTCCGCTT     QTARVPL        1     0
CAGACGGCTCGTTCGCTGGCG     QTARSLA        1     0
CAGACGGCTCGTTCGCTGTAG     QTARSLQ        1     0
CAGACGGCTCGTTCGGCGCTG     QTARSAL        1     0
CAGACGGCTCGTTGGCAGGCT     QTARWQA        1     0
CAGACGGCTCGTTTGGAGTAT     QTARLEY        1     0
CAGACGGCTCGTTTTCTGTTT     QTARFLF        1     0
CAGACGGCTCTGAATCATTTG     QTALNHL        1     0
CAGACGGCTCTGACGACTTTT     QTALTTF        1     0
CAGACGGCTCTGACTGAGACT     QTALTET        1     0
CAGACGGCTCTGATGACTTTG     QTALMTL        1     0
CAGACGGCTCTGCAGGATCGG     QTALQDR        1     0
CAGACGGCTCTGCATACGTAG     QTALHTQ        1     0
CAGACGGCTCTGCTGACGTTG     QTALLTL        1     0
CAGACGGCTCTGCTGAGTACG     QTALLST        1     0
CAGACGGCTCTGCTGCCTTTT     QTALLPF        1     0
CAGACGGCTCTGCTTACGGCG     QTALLTA        1     0
CAGACGGCTCTGCTTCTGACG     QTALLLT        1     0
CAGACGGCTCTGGATCCTCTT     QTALDPL        1     0
CAGACGGCTCTGGATTTGTAT     QTALDLY        1     0
CAGACGGCTCTGGCTCCGCTG     QTALAPL        1     0
CAGACGGCTCTGGCTCCTGAG     QTALAPE        1     0
CAGACGGCTCTGGGTCCTCGG     QTALGPR        1     0
CAGACGGCTCTGGTGATGCTT     QTALVML        1     0
CAGACGGCTCTGGTGCAGGTT     QTALVQV        1     0
CAGACGGCTCTGGTTACGACG     QTALVTT        1     0
CAGACGGCTCTGTCTACGGTT     QTALSTV        1     0
CAGACGGCTCTGTCTCAGCTG     QTALSQL        1     0
CAGACGGCTCTGTGGACGTTG     QTALWTL        1     0
CAGACGGCTCTGTTTAATTGG     QTALFNW        1     0
CAGACGGCTCTGTTTCATCAG     QTALFHQ        1     0
CAGACGGCTCTTAAGAATAGT     QTALKNS        1     0
CAGACGGCTCTTAATATGTTT     QTALNMF        1     0
CAGACGGCTCTTAATCATAAT     QTALNHN        1     0
CAGACGGCTCTTACGGCGAGT     QTALTAS        1     0
CAGACGGCTCTTACTGCTTTT     QTALTAF        1     0
CAGACGGCTCTTACTGGGCAT     QTALTGH        1     0
CAGACGGCTCTTAGGCATAAT     QTALRHN        1     0
CAGACGGCTCTTAGTCCGCTT     QTALSPL        1     0
CAGACGGCTCTTAGTGGTTAT     QTALSGY        1     0
CAGACGGCTCTTATGATTTGG     QTALMIW        1     0
CAGACGGCTCTTATTAATTGG     QTALINW        1     0
CAGACGGCTCTTATTTCGGTG     QTALISV        1     0
CAGACGGCTCTTCATATGATT     QTALHMI        1     0
CAGACGGCTCTTCATCTTCCG     QTALHLP        1     0
CAGACGGCTCTTCCGAATCTT     QTALPNL        1     0
CAGACGGCTCTTCCGCAGCGT     QTALPQR        1     0
CAGACGGCTCTTCCGGCATCT     QTALPAS        1     0
CAGACGGCTCTTCTGTTTCCT     QTALLFP        1     0
CAGACGGCTCTTGATTTGGCT     QTALDLA        1     0
CAGACGGCTCTTGCGACTGCG     QTALATA        1     0
CAGACGGCTCTTGCGTCGATG     QTALASM        1     0
CAGACGGCTCTTGCTGATCTT     QTALADL        1     0
CAGACGGCTCTTGCTTGGCGT     QTALAWR        1     0
CAGACGGCTCTTGGTCCGACT     QTALGPT        1     0
CAGACGGCTCTTGGTCTTGCG     QTALGLA        1     0
CAGACGGCTCTTGTTTCGATG     QTALVSM        1     0
CAGACGGCTCTTTCGACGGTG     QTALSTV        1     0
CAGACGGCTCTTTCTCCGTTG     QTALSPL        1     0
CAGACGGCTCTTTTGAATGCG     QTALLNA        1     0
CAGACGGCTCTTTTGCATCCT     QTALLHP        1     0
CAGACGGCTGAGCATCAGATG     QTAEHQM        1     0
CAGACGGCTGAGCATTTTTTT     QTAEHFF        1     0
CAGACGGCTGAGCGGTTGCAG     QTAERLQ        1     0
CAGACGGCTGAGCGTGCGCAG     QTAERAQ        1     0
CAGACGGCTGAGGATACGGCT     QTAEDTA        1     0
CAGACGGCTGAGGATGTTGTT     QTAEDVV        1     0
CAGACGGCTGAGGATTCGCGG     QTAEDSR        1     0
CAGACGGCTGAGGCTATGCAT     QTAEAMH        1     0
CAGACGGCTGAGGCTCAGTCT     QTAEAQS        1     0
CAGACGGCTGAGGGTCCGACT     QTAEGPT        1     0
CAGACGGCTGAGGTGTTTACG     QTAEVFT        1     0
CAGACGGCTGAGTATCATTGT     QTAEYHC        1     0
CAGACGGCTGAGTGGCGTTTG     QTAEWRL        1     0
CAGACGGCTGATAATACGAGT     QTADNTS        1     0
CAGACGGCTGATAATAGGCAG     QTADNRQ        1     0
CAGACGGCTGATAATCTGCGG     QTADNLR        1     0
CAGACGGCTGATAATTTGGGT     QTADNLG        1     0
CAGACGGCTGATATGCGTACT     QTADMRT        1     0
CAGACGGCTGATATGTGGTAT     QTADMWY        1     0
CAGACGGCTGATATTATGACG     QTADIMT        1     0
CAGACGGCTGATATTCCTCTT     QTADIPL        1     0
CAGACGGCTGATCAGCATCCT     QTADQHP        1     0
CAGACGGCTGATCATGGGAAT     QTADHGN        1     0
CAGACGGCTGATCCGGCGTTG     QTADPAL        1     0
CAGACGGCTGATCCGTGGTTG     QTADPWL        1     0
CAGACGGCTGATCCTAAGGAT     QTADPKD        1     0
CAGACGGCTGATCCTAATGGT     QTADPNG        1     0
CAGACGGCTGATCCTAATTAT     QTADPNY        1     0
CAGACGGCTGATCCTACGGCG     QTADPTA        1     0
CAGACGGCTGATCCTACGGTG     QTADPTV        1     0
CAGACGGCTGATCCTCGGGTG     QTADPRV        1     0
CAGACGGCTGATCCTTATTCG     QTADPYS        1     0
CAGACGGCTGATCCTTTGCGT     QTADPLR        1     0
CAGACGGCTGATCGGGGGCAT     QTADRGH        1     0
CAGACGGCTGATCTGACTCTG     QTADLTL        1     0
CAGACGGCTGATCTTCTTATG     QTADLLM        1     0
CAGACGGCTGATGAGTCGTAT     QTADESY        1     0
CAGACGGCTGATGAGTGGACG     QTADEWT        1     0
CAGACGGCTGATGCGACGAAG     QTADATK        1     0
CAGACGGCTGATGCTCATCAT     QTADAHH        1     0
CAGACGGCTGATGCTTCTGTT     QTADASV        1     0
CAGACGGCTGATGGTACTTAT     QTADGTY        1     0
CAGACGGCTGATGTGGATATG     QTADVDM        1     0
CAGACGGCTGATGTGGCTCGT     QTADVAR        1     0
CAGACGGCTGATTATACGGTG     QTADYTV        1     0
CAGACGGCTGATTCGGTTCTG     QTADSVL        1     0
CAGACGGCTGATTGGCTTAGG     QTADWLR        1     0
CAGACGGCTGATTTGGTTAGT     QTADLVS        1     0
CAGACGGCTGATTTGTTTCCT     QTADLFP        1     0
CAGACGGCTGATTTTCTGCCG     QTADFLP        1     0
CAGACGGCTGCGAATAATTAT     QTAANNY        1     0
CAGACGGCTGCGACTCCTCCG     QTAATPP        1     0
CAGACGGCTGCGACTTATACT     QTAATYT        1     0
CAGACGGCTGCGACTTCGCCT     QTAATSP        1     0
CAGACGGCTGCGAGTCTGCCT     QTAASLP        1     0
CAGACGGCTGCGATGCATACG     QTAAMHT        1     0
CAGACGGCTGCGATTACTCCG     QTAAITP        1     0
CAGACGGCTGCGATTCTGTGG     QTAAILW        1     0
CAGACGGCTGCGCATACTCTT     QTAAHTL        1     0
CAGACGGCTGCGCATACTTCG     QTAAHTS        1     0
CAGACGGCTGCGCATATGAGG     QTAAHMR        1     0
CAGACGGCTGCGCATTATCAT     QTAAHYH        1     0
CAGACGGCTGCGCGTGCGTGG     QTAARAW        1     0
CAGACGGCTGCGCTGCTTGTG     QTAALLV        1     0
CAGACGGCTGCGGATAAGTTT     QTAADKF        1     0
CAGACGGCTGCGGATCCTTCT     QTAADPS        1     0
CAGACGGCTGCGGCGAGTTAT     QTAAASY        1     0
CAGACGGCTGCGGTTCCTCTT     QTAAVPL        1     0
CAGACGGCTGCGTATAGTTCG     QTAAYSS        1     0
CAGACGGCTGCGTATATGCTG     QTAAYML        1     0
CAGACGGCTGCGTCTATGCTG     QTAASML        1     0
CAGACGGCTGCGTCTCCGAAG     QTAASPK        1     0
CAGACGGCTGCGTCTCTGCCT     QTAASLP        1     0
CAGACGGCTGCGTCTTATTCT     QTAASYS        1     0
CAGACGGCTGCTAAGACGCTG     QTAAKTL        1     0
CAGACGGCTGCTAAGCTGACT     QTAAKLT        1     0
CAGACGGCTGCTAAGGAGAGG     QTAAKER        1     0
CAGACGGCTGCTACGATGCTT     QTAATML        1     0
CAGACGGCTGCTACTCCGCCT     QTAATPP        1     0
CAGACGGCTGCTACTCCTTCG     QTAATPS        1     0
CAGACGGCTGCTACTTGGGCG     QTAATWA        1     0
CAGACGGCTGCTACTTTTCAG     QTAATFQ        1     0
CAGACGGCTGCTACTTTTTGG     QTAATFW        1     0
CAGACGGCTGCTAGGATGGAT     QTAARMD        1     0
CAGACGGCTGCTAGTCATCGG     QTAASHR        1     0
CAGACGGCTGCTATGAGTCGG     QTAAMSR        1     0
CAGACGGCTGCTATTGGTTCT     QTAAIGS        1     0
CAGACGGCTGCTATTTATGCG     QTAAIYA        1     0
CAGACGGCTGCTCAGGTGTGG     QTAAQVW        1     0
CAGACGGCTGCTCATAATCTT     QTAAHNL        1     0
CAGACGGCTGCTCATATGCAG     QTAAHMQ        1     0
CAGACGGCTGCTCATGCTGTG     QTAAHAV        1     0
CAGACGGCTGCTCATTATTAT     QTAAHYY        1     0
CAGACGGCTGCTCCGGGTTCT     QTAAPGS        1     0
CAGACGGCTGCTCCTACTAAG     QTAAPTK        1     0
CAGACGGCTGCTCCTATTATT     QTAAPII        1     0
CAGACGGCTGCTCCTCTTCAG     QTAAPLQ        1     0
CAGACGGCTGCTCCTGCGGGG     QTAAPAG        1     0
CAGACGGCTGCTCGGCATACG     QTAARHT        1     0
CAGACGGCTGCTCGGGGTGTT     QTAARGV        1     0
CAGACGGCTGCTCGTATTCCG     QTAARIP        1     0
CAGACGGCTGCTCTGACGAGT     QTAALTS        1     0
CAGACGGCTGCTCTTAATCGT     QTAALNR        1     0
CAGACGGCTGCTCTTAATTCG     QTAALNS        1     0
CAGACGGCTGCTCTTCTTCCG     QTAALLP        1     0
CAGACGGCTGCTCTTTTGCGG     QTAALLR        1     0
CAGACGGCTGCTGAGTTGCTT     QTAAELL        1     0
CAGACGGCTGCTGCGATTCCT     QTAAAIP        1     0
CAGACGGCTGCTGCGCTGGAT     QTAAALD        1     0
CAGACGGCTGCTGCGGCGTAT     QTAAAAY        1     0
CAGACGGCTGCTGCTGATATT     QTAAADI        1     0
CAGACGGCTGCTGGTAGTGGT     QTAAGSG        1     0
CAGACGGCTGCTGGTCCTACT     QTAAGPT        1     0
CAGACGGCTGCTGTGTATCAG     QTAAVYQ        1     0
CAGACGGCTGCTGTTCCTCCG     QTAAVPP        1     0
CAGACGGCTGCTGTTGCTACT     QTAAVAT        1     0
CAGACGGCTGCTTATAATATG     QTAAYNM        1     0
CAGACGGCTGCTTCGAAGTGG     QTAASKW        1     0
CAGACGGCTGCTTCTACTTCG     QTAASTS        1     0
CAGACGGCTGCTTCTCATTCG     QTAASHS        1     0
CAGACGGCTGCTTCTCGTACG     QTAASRT        1     0
CAGACGGCTGCTTCTGATGAT     QTAASDD        1     0
CAGACGGCTGCTTCTTCTGTG     QTAASSV        1     0
CAGACGGCTGCTTGTCCTACT     QTAACPT        1     0
CAGACGGCTGCTTGTTCTCCG     QTAACSP        1     0
CAGACGGCTGCTTTTCATACT     QTAAFHT        1     0
CAGACGGCTGGGAATACTATT     QTAGNTI        1     0
CAGACGGCTGGGATGCTGCAT     QTAGMLH        1     0
CAGACGGCTGGGATTGCTGAG     QTAGIAE        1     0
CAGACGGCTGGGCATGTTGTT     QTAGHVV        1     0
CAGACGGCTGGGCATTCGACG     QTAGHST        1     0
CAGACGGCTGGGCCGGGTGGG     QTAGPGG        1     0
CAGACGGCTGGGCCTACTCGG     QTAGPTR        1     0
CAGACGGCTGGGCTGCCTGGG     QTAGLPG        1     0
CAGACGGCTGGGCTGCGTCCT     QTAGLRP        1     0
CAGACGGCTGGGCTTAGTCAT     QTAGLSH        1     0
CAGACGGCTGGGGAGCGGCAT     QTAGERH        1     0
CAGACGGCTGGGGATATGCCG     QTAGDMP        1     0
CAGACGGCTGGGGTTCAGTCT     QTAGVQS        1     0
CAGACGGCTGGGTCTCGGCAT     QTAGSRH        1     0
CAGACGGCTGGGTTTAAGCAG     QTAGFKQ        1     0
CAGACGGCTGGTAAGTATGCG     QTAGKYA        1     0
CAGACGGCTGGTAATAAGACG     QTAGNKT        1     0
CAGACGGCTGGTAATCCGCTT     QTAGNPL        1     0
CAGACGGCTGGTACGACTCAT     QTAGTTH        1     0
CAGACGGCTGGTACTAGTTCG     QTAGTSS        1     0
CAGACGGCTGGTACTCTGATG     QTAGTLM        1     0
CAGACGGCTGGTACTCTTTTG     QTAGTLL        1     0
CAGACGGCTGGTAGTTCGTTT     QTAGSSF        1     0
CAGACGGCTGGTATGATTAAG     QTAGMIK        1     0
CAGACGGCTGGTATGCAGAGG     QTAGMQR        1     0
CAGACGGCTGGTATGCCTCAG     QTAGMPQ        1     0
CAGACGGCTGGTCCTATGCGT     QTAGPMR        1     0
CAGACGGCTGGTCCTCTTACT     QTAGPLT        1     0
CAGACGGCTGGTCCTGAGACT     QTAGPET        1     0
CAGACGGCTGGTCGTCCTTCG     QTAGRPS        1     0
CAGACGGCTGGTCGTCCTTCT     QTAGRPS        1     0
CAGACGGCTGGTCGTGCTATG     QTAGRAM        1     0
CAGACGGCTGGTCTTCCTATT     QTAGLPI        1     0
CAGACGGCTGGTGGTACTGAT     QTAGGTD        1     0
CAGACGGCTGGTTATCCGCTG     QTAGYPL        1     0
CAGACGGCTGGTTATCGTCCG     QTAGYRP        1     0
CAGACGGCTGGTTATGATTGG     QTAGYDW        1     0
CAGACGGCTGGTTATTCGCTG     QTAGYSL        1     0
CAGACGGCTGGTTCGATGACG     QTAGSMT        1     0
CAGACGGCTGGTTCTTATAGG     QTAGSYR        1     0
CAGACGGCTGGTTTTACGGTG     QTAGFTV        1     0
CAGACGGCTGTGAAGTTTCCT     QTAVKFP        1     0
CAGACGGCTGTGAATTATCGT     QTAVNYR        1     0
CAGACGGCTGTGACTCGGAGT     QTAVTRS        1     0
CAGACGGCTGTGATGTCTCCG     QTAVMSP        1     0
CAGACGGCTGTGATTGCGTTT     QTAVIAF        1     0
CAGACGGCTGTGATTTCGGTT     QTAVISV        1     0
CAGACGGCTGTGCGGGCTCCT     QTAVRAP        1     0
CAGACGGCTGTGCGGTCGCCG     QTAVRSP        1     0
CAGACGGCTGTGCTTTATACT     QTAVLYT        1     0
CAGACGGCTGTGGAGCCTCAG     QTAVEPQ        1     0
CAGACGGCTGTGGAGTTGCCT     QTAVELP        1     0
CAGACGGCTGTGGATAATCTG     QTAVDNL        1     0
CAGACGGCTGTGGATGTTATG     QTAVDVM        1     0
CAGACGGCTGTGGCTACGCAG     QTAVATQ        1     0
CAGACGGCTGTGGTGGTGCTG     QTAVVVL        1     0
CAGACGGCTGTGGTGTATTTG     QTAVVYL        1     0
CAGACGGCTGTGTATCGTGCG     QTAVYRA        1     0
CAGACGGCTGTGTCGTGGGCT     QTAVSWA        1     0
CAGACGGCTGTGTTGTATAAT     QTAVLYN        1     0
CAGACGGCTGTTAAGCGGCCT     QTAVKRP        1     0
CAGACGGCTGTTACGCATGAT     QTAVTHD        1     0
CAGACGGCTGTTACGTATCAT     QTAVTYH        1     0
CAGACGGCTGTTACTGGTCTT     QTAVTGL        1     0
CAGACGGCTGTTAGTAATCCG     QTAVSNP        1     0
CAGACGGCTGTTATGGCGCCG     QTAVMAP        1     0
CAGACGGCTGTTATTATTTAT     QTAVIIY        1     0
CAGACGGCTGTTATTTCTTAT     QTAVISY        1     0
CAGACGGCTGTTCCGGAGCTT     QTAVPEL        1     0
CAGACGGCTGTTCCTGCTTTG     QTAVPAL        1     0
CAGACGGCTGTTCCTTTGAAG     QTAVPLK        1     0
CAGACGGCTGTTCGGCATCGG     QTAVRHR        1     0
CAGACGGCTGTTCTGAGTAGT     QTAVLSS        1     0
CAGACGGCTGTTCTGGATGCG     QTAVLDA        1     0
CAGACGGCTGTTCTGTGGACT     QTAVLWT        1     0
CAGACGGCTGTTCTTACTCAT     QTAVLTH        1     0
CAGACGGCTGTTCTTGCTAGG     QTAVLAR        1     0
CAGACGGCTGTTGATCGGCCT     QTAVDRP        1     0
CAGACGGCTGTTGGTACTGTG     QTAVGTV        1     0
CAGACGGCTGTTGGTACTGTT     QTAVGTV        1     0
CAGACGGCTGTTGTTCCGTCG     QTAVVPS        1     0
CAGACGGCTGTTTATTGTTGT     QTAVYCC        1     0
CAGACGGCTGTTTCGCATCTG     QTAVSHL        1     0
CAGACGGCTGTTTCGTCGCGT     QTAVSSR        1     0
CAGACGGCTGTTTCTCTTCTG     QTAVSLL        1     0
CAGACGGCTGTTTGTAGTAAT     QTAVCSN        1     0
CAGACGGCTGTTTGTGATAGT     QTAVCDS        1     0
CAGACGGCTTAGACGCTTGCG     QTAQTLA        1     0
CAGACGGCTTAGACTACTATG     QTAQTTM        1     0
CAGACGGCTTAGACTATGTGG     QTAQTMW        1     0
CAGACGGCTTAGATGCATATT     QTAQMHI        1     0
CAGACGGCTTAGATGGCTACG     QTAQMAT        1     0
CAGACGGCTTAGATTGGGACT     QTAQIGT        1     0
CAGACGGCTTAGGAGATGAGT     QTAQEMS        1     0
CAGACGGCTTAGGCTCGGGCT     QTAQARA        1     0
CAGACGGCTTAGGCTGTGACG     QTAQAVT        1     0
CAGACGGCTTAGGTGTTGCAG     QTAQVLQ        1     0
CAGACGGCTTATAAGACGATG     QTAYKTM        1     0
CAGACGGCTTATAATCCGTGG     QTAYNPW        1     0
CAGACGGCTTATAATTTGGGT     QTAYNLG        1     0
CAGACGGCTTATACGCATTTT     QTAYTHF        1     0
CAGACGGCTTATATTTCGGCG     QTAYISA        1     0
CAGACGGCTTATCAGACTCAG     QTAYQTQ        1     0
CAGACGGCTTATCATTCTGCT     QTAYHSA        1     0
CAGACGGCTTATCCGGCGGAG     QTAYPAE        1     0
CAGACGGCTTATCCTCCGTTG     QTAYPPL        1     0
CAGACGGCTTATCCTCGTACG     QTAYPRT        1     0
CAGACGGCTTATCGGCTGACT     QTAYRLT        1     0
CAGACGGCTTATCTGCATTAG     QTAYLHQ        1     0
CAGACGGCTTATCTGCTTCAG     QTAYLLQ        1     0
CAGACGGCTTATCTGGGTAAT     QTAYLGN        1     0
CAGACGGCTTATCTGTTTGAT     QTAYLFD        1     0
CAGACGGCTTATCTTAATCGG     QTAYLNR        1     0
CAGACGGCTTATCTTATTAAG     QTAYLIK        1     0
CAGACGGCTTATGAGAGTAAG     QTAYESK        1     0
CAGACGGCTTATGAGAGTTCG     QTAYESS        1     0
CAGACGGCTTATGAGCGTGAT     QTAYERD        1     0
CAGACGGCTTATGATTTTGAT     QTAYDFD        1     0
CAGACGGCTTATGCGCATCTT     QTAYAHL        1     0
CAGACGGCTTATGCTACTCAT     QTAYATH        1     0
CAGACGGCTTATGCTTTGCTT     QTAYALL        1     0
CAGACGGCTTATGGGCTTTCG     QTAYGLS        1     0
CAGACGGCTTATGTGCATTAG     QTAYVHQ        1     0
CAGACGGCTTATGTGGCTCGT     QTAYVAR        1     0
CAGACGGCTTATGTTTATGAG     QTAYVYE        1     0
CAGACGGCTTATGTTTCTATT     QTAYVSI        1     0
CAGACGGCTTATTCGGCTTAT     QTAYSAY        1     0
CAGACGGCTTATTCTGCGCAG     QTAYSAQ        1     0
CAGACGGCTTATTGGATTGAT     QTAYWID        1     0
CAGACGGCTTCGAAGCTTTCT     QTASKLS        1     0
CAGACGGCTTCGACGAATCGG     QTASTNR        1     0
CAGACGGCTTCGACGACGTAT     QTASTTY        1     0
CAGACGGCTTCGATGTCGTTT     QTASMSF        1     0
CAGACGGCTTCGCTTAATGCT     QTASLNA        1     0
CAGACGGCTTCGGTGCCTCCG     QTASVPP        1     0
CAGACGGCTTCGGTTAAGTAT     QTASVKY        1     0
CAGACGGCTTCGGTTATGTTG     QTASVML        1     0
CAGACGGCTTCGGTTTCTAAT     QTASVSN        1     0
CAGACGGCTTCGTATTCTAAT     QTASYSN        1     0
CAGACGGCTTCGTCTCTGACT     QTASSLT        1     0
CAGACGGCTTCGTCTGTTCGG     QTASSVR        1     0
CAGACGGCTTCGTGGTCTGAT     QTASWSD        1     0
CAGACGGCTTCGTTTTCTCTT     QTASFSL        1     0
CAGACGGCTTCTAATAGGCAT     QTASNRH        1     0
CAGACGGCTTCTAATCAGGAT     QTASNQD        1     0
CAGACGGCTTCTACGCGTGCG     QTASTRA        1     0
CAGACGGCTTCTCAGCGTGCG     QTASQRA        1     0
CAGACGGCTTCTCCTCATGGG     QTASPHG        1     0
CAGACGGCTTCTCCTGATCCT     QTASPDP        1     0
CAGACGGCTTCTCGTTCGTCG     QTASRSS        1     0
CAGACGGCTTCTCTGACGCTT     QTASLTL        1     0
CAGACGGCTTCTGCGCTGCGT     QTASALR        1     0
CAGACGGCTTCTGCGGCGTAT     QTASAAY        1     0
CAGACGGCTTCTGCGTCGTTG     QTASASL        1     0
CAGACGGCTTCTGCTCGTGCG     QTASARA        1     0
CAGACGGCTTCTGCTGATCAT     QTASADH        1     0
CAGACGGCTTCTGCTTGTTCG     QTASACS        1     0
CAGACGGCTTCTGGGCTTAGG     QTASGLR        1     0
CAGACGGCTTCTGGTACGTTT     QTASGTF        1     0
CAGACGGCTTCTGTGCAGAGT     QTASVQS        1     0
CAGACGGCTTCTTGTATTCTT     QTASCIL        1     0
CAGACGGCTTCTTTTGCTGGT     QTASFAG        1     0
CAGACGGCTTGGAAGAATTTG     QTAWKNL        1     0
CAGACGGCTTGGACGACGTCT     QTAWTTS        1     0
CAGACGGCTTGGACGCTTAGT     QTAWTLS        1     0
CAGACGGCTTGGACTACTCGG     QTAWTTR        1     0
CAGACGGCTTGGAGTGATGCG     QTAWSDA        1     0
CAGACGGCTTGGATTCTGCAT     QTAWILH        1     0
CAGACGGCTTGGCATGGTGCG     QTAWHGA        1     0
CAGACGGCTTGGCTGGTTACT     QTAWLVT        1     0
CAGACGGCTTGGCTTACTCGT     QTAWLTR        1     0
CAGACGGCTTGGCTTGTGTTG     QTAWLVL        1     0
CAGACGGCTTGGGCGCAGGAT     QTAWAQD        1     0
CAGACGGCTTGGGCGCTTAGG     QTAWALR        1     0
CAGACGGCTTGGGGTGATATG     QTAWGDM        1     0
CAGACGGCTTGGGTGAAGGTG     QTAWVKV        1     0
CAGACGGCTTGGTTTCCTCCT     QTAWFPP        1     0
CAGACGGCTTGTAAGTTGGAG     QTACKLE        1     0
CAGACGGCTTGTACTCAGTGT     QTACTQC        1     0
CAGACGGCTTGTCCGCAGCTT     QTACPQL        1     0
CAGACGGCTTGTCCTCCTCTG     QTACPPL        1     0
CAGACGGCTTGTGCTGGGAGG     QTACAGR        1     0
CAGACGGCTTGTGTGGGGGAG     QTACVGE        1     0
CAGACGGCTTTACCGACTACT     QTALPTT        1     0
CAGACGGCTTTGACGCATTCT     QTALTHS        1     0
CAGACGGCTTTGACGGGTATG     QTALTGM        1     0
CAGACGGCTTTGACTAGTGCT     QTALTSA        1     0
CAGACGGCTTTGACTCTGATG     QTALTLM        1     0
CAGACGGCTTTGACTTGGCTT     QTALTWL        1     0
CAGACGGCTTTGATGCTGCGT     QTALMLR        1     0
CAGACGGCTTTGATGCTGGTT     QTALMLV        1     0
CAGACGGCTTTGCATCCTTCG     QTALHPS        1     0
CAGACGGCTTTGCGGGGGTTT     QTALRGF        1     0
CAGACGGCTTTGCGTGCGCCT     QTALRAP        1     0
CAGACGGCTTTGGATCCGATT     QTALDPI        1     0
CAGACGGCTTTGGCTAAGCTT     QTALAKL        1     0
CAGACGGCTTTGGCTTAGAAG     QTALAQK        1     0
CAGACGGCTTTTAAGGCTGCT     QTAFKAA        1     0
CAGACGGCTTTTAATTGGTAG     QTAFNWQ        1     0
CAGACGGCTTTTATGACGCCG     QTAFMTP        1     0
CAGACGGCTTTTCCGACTGCT     QTAFPTA        1     0
CAGACGGCTTTTCCTCGGTTT     QTAFPRF        1     0
CAGACGGCTTTTCCTCTTCCT     QTAFPLP        1     0
CAGACGGCTTTTCCTGCTCCT     QTAFPAP        1     0
CAGACGGCTTTTCGTAATGCT     QTAFRNA        1     0
CAGACGGCTTTTCTGGAGTCG     QTAFLES        1     0
CAGACGGCTTTTGATAAGCTG     QTAFDKL        1     0
CAGACGGCTTTTGTGTGTGCG     QTAFVCA        1     0
CAGACGGGGAAGAATACTATT     QTGKNTI        1     0
CAGACGGGGAAGAATCCTCCT     QTGKNPP        1     0
CAGACGGGGAAGACGACTGCG     QTGKTTA        1     0
CAGACGGGGAAGCATATTCGT     QTGKHIR        1     0
CAGACGGGGAAGCCGCCGGCT     QTGKPPA        1     0
CAGACGGGGAAGCCGTGGGTT     QTGKPWV        1     0
CAGACGGGGAAGCCTACTTTT     QTGKPTF        1     0
CAGACGGGGAAGCCTGAGACT     QTGKPET        1     0
CAGACGGGGAAGCTTATTCTG     QTGKLIL        1     0
CAGACGGGGAAGCTTGAGCTT     QTGKLEL        1     0
CAGACGGGGAAGGTGTCGACG     QTGKVST        1     0
CAGACGGGGAAGTCAGAGCGT     QTGKSER        1     0
CAGACGGGGAAGTCGGATATT     QTGKSDI        1     0
CAGACGGGGAAGTCTACTCCT     QTGKSTP        1     0
CAGACGGGGAATACTCGGACT     QTGNTRT        1     0
CAGACGGGGAATACTCGTGGT     QTGNTRG        1     0
CAGACGGGGAATACTCTTCCT     QTGNTLP        1     0
CAGACGGGGAATCATAAGATT     QTGNHKI        1     0
CAGACGGGGAATCCTACGCAG     QTGNPTQ        1     0
CAGACGGGGAATCCTCCTCGT     QTGNPPR        1     0
CAGACGGGGAATCGTCAGATG     QTGNRQM        1     0
CAGACGGGGAATCGTTATGAT     QTGNRYD        1     0
CAGACGGGGAATCTTGTTAAG     QTGNLVK        1     0
CAGACGGGGAATGCGCCGGTG     QTGNAPV        1     0
CAGACGGGGAATGCTCGGACG     QTGNART        1     0
CAGACGGGGAATGGGACGGTT     QTGNGTV        1     0
CAGACGGGGAATGGTATGGTT     QTGNGMV        1     0
CAGACGGGGAATTATTCGCCT     QTGNYSP        1     0
CAGACGGGGAATTCGCCTCCT     QTGNSPP        1     0
CAGACGGGGAATTCTTTGCAT     QTGNSLH        1     0
CAGACGGGGAATTGGTTGCAT     QTGNWLH        1     0
CAGACGGGGACGAAGACGGTG     QTGTKTV        1     0
CAGACGGGGACGAATAAGTCT     QTGTNKS        1     0
CAGACGGGGACGAATAATCCG     QTGTNNP        1     0
CAGACGGGGACGAGTGCGCGT     QTGTSAR        1     0
CAGACGGGGACGAGTTCTGAG     QTGTSSE        1     0
CAGACGGGGACGAGTTTTCTG     QTGTSFL        1     0
CAGACGGGGACGATGCCGCCT     QTGTMPP        1     0
CAGACGGGGACGCCGACGTAT     QTGTPTY        1     0
CAGACGGGGACGCCTAAGCTT     QTGTPKL        1     0
CAGACGGGGACGCCTCAGGTT     QTGTPQV        1     0
CAGACGGGGACGCCTCGGCTG     QTGTPRL        1     0
CAGACGGGGACGCCTGCTGCG     QTGTPAA        1     0
CAGACGGGGACGCGGCCTACT     QTGTRPT        1     0
CAGACGGGGACGCGTTGGCAT     QTGTRWH        1     0
CAGACGGGGACGCTGGAGTTT     QTGTLEF        1     0
CAGACGGGGACGCTTGCTTTT     QTGTLAF        1     0
CAGACGGGGACGGAGAGTTCT     QTGTESS        1     0
CAGACGGGGACGGAGGATGTG     QTGTEDV        1     0
CAGACGGGGACGGATGTTCCT     QTGTDVP        1     0
CAGACGGGGACGGCTATTCCT     QTGTAIP        1     0
CAGACGGGGACGGCTTCTAAT     QTGTASN        1     0
CAGACGGGGACGGTGTCTTTG     QTGTVSL        1     0
CAGACGGGGACGGTGTTGTTG     QTGTVLL        1     0
CAGACGGGGACGGTTCAGGAT     QTGTVQD        1     0
CAGACGGGGACGTAGATGACT     QTGTQMT        1     0
CAGACGGGGACGTAGGTGACT     QTGTQVT        1     0
CAGACGGGGACGTTTTTGCAT     QTGTFLH        1     0
CAGACGGGGACTAAGACGTTT     QTGTKTF        1     0
CAGACGGGGACTACGCGTGGT     QTGTTRG        1     0
CAGACGGGGACTAGGGCGATT     QTGTRAI        1     0
CAGACGGGGACTATGGCTAGG     QTGTMAR        1     0
CAGACGGGGACTCATATGCCG     QTGTHMP        1     0
CAGACGGGGACTCCGGGTTGT     QTGTPGC        1     0
CAGACGGGGACTCCTAATAGT     QTGTPNS        1     0
CAGACGGGGACTCCTCCGGCG     QTGTPPA        1     0
CAGACGGGGACTCCTGCTCCT     QTGTPAP        1     0
CAGACGGGGACTCTTATTCGG     QTGTLIR        1     0
CAGACGGGGACTCTTTCGGGT     QTGTLSG        1     0
CAGACGGGGACTGCGCCGTAT     QTGTAPY        1     0
CAGACGGGGACTGCTGGGTCT     QTGTAGS        1     0
CAGACGGGGACTGGGACTTTT     QTGTGTF        1     0
CAGACGGGGACTTATCATGCG     QTGTYHA        1     0
CAGACGGGGACTTCGACGTCT     QTGTSTS        1     0
CAGACGGGGACTTGGCCGTTG     QTGTWPL        1     0
CAGACGGGGAGGACTCCTTAT     QTGRTPY        1     0
CAGACGGGGAGGAGTCTTCGT     QTGRSLR        1     0
CAGACGGGGAGGATTGTTTTG     QTGRIVL        1     0
CAGACGGGGAGGCCTAGTACT     QTGRPST        1     0
CAGACGGGGAGGGGTGATCCT     QTGRGDP        1     0
CAGACGGGGAGGGTTAATATG     QTGRVNM        1     0
CAGACGGGGAGGTCTCCGGGT     QTGRSPG        1     0
CAGACGGGGAGGTTGTATATG     QTGRLYM        1     0
CAGACGGGGAGTAATGATAAG     QTGSNDK        1     0
CAGACGGGGAGTCAGACGGAT     QTGSQTD        1     0
CAGACGGGGAGTCATGCTGGG     QTGSHAG        1     0
CAGACGGGGAGTCCGAGTATG     QTGSPSM        1     0
CAGACGGGGAGTCCGCTGTAG     QTGSPLQ        1     0
CAGACGGGGAGTCTGCATATT     QTGSLHI        1     0
CAGACGGGGAGTGAGCGGGGT     QTGSERG        1     0
CAGACGGGGAGTGATCGGTGG     QTGSDRW        1     0
CAGACGGGGAGTGCGCAGTCG     QTGSAQS        1     0
CAGACGGGGAGTGTGAGTCTG     QTGSVSL        1     0
CAGACGGGGAGTGTTGCTCCT     QTGSVAP        1     0
CAGACGGGGAGTTTGGCTCAT     QTGSLAH        1     0
CAGACGGGGATGAGTCAGGAT     QTGMSQD        1     0
CAGACGGGGATGATTACGTTG     QTGMITL        1     0
CAGACGGGGATGATTCCGATT     QTGMIPI        1     0
CAGACGGGGATGATTGATATT     QTGMIDI        1     0
CAGACGGGGATGCAGAAGCTG     QTGMQKL        1     0
CAGACGGGGATGCAGCCGCTT     QTGMQPL        1     0
CAGACGGGGATGCAGTCTGCT     QTGMQSA        1     0
CAGACGGGGATGCCTCCTCCG     QTGMPPP        1     0
CAGACGGGGATGCCTCCTGTT     QTGMPPV        1     0
CAGACGGGGATGCGTCCTGCT     QTGMRPA        1     0
CAGACGGGGATGCGTCTTAGT     QTGMRLS        1     0
CAGACGGGGATGCTTCTGCAT     QTGMLLH        1     0
CAGACGGGGATGGCTAAGGTG     QTGMAKV        1     0
CAGACGGGGATGTATATTCAG     QTGMYIQ        1     0
CAGACGGGGATGTCGAATCAT     QTGMSNH        1     0
CAGACGGGGATGTCTCGTCTT     QTGMSRL        1     0
CAGACGGGGATGTCTTCTGCT     QTGMSSA        1     0
CAGACGGGGATGTTTAGGAAG     QTGMFRK        1     0
CAGACGGGGATTAAGATGGCG     QTGIKMA        1     0
CAGACGGGGATTACTGGGAAG     QTGITGK        1     0
CAGACGGGGATTACTTAGGGG     QTGITQG        1     0
CAGACGGGGATTAGGTCTCCG     QTGIRSP        1     0
CAGACGGGGATTAGTTATGCT     QTGISYA        1     0
CAGACGGGGATTATGTGGGAT     QTGIMWD        1     0
CAGACGGGGATTCAGCGTACG     QTGIQRT        1     0
CAGACGGGGATTCAGGGTGAT     QTGIQGD        1     0
CAGACGGGGATTCATAATACG     QTGIHNT        1     0
CAGACGGGGATTCCGGCTTGT     QTGIPAC        1     0
CAGACGGGGATTCCTATTACG     QTGIPIT        1     0
CAGACGGGGATTCGTACGCCT     QTGIRTP        1     0
CAGACGGGGATTCTTCATCTG     QTGILHL        1     0
CAGACGGGGATTGATGGTCCG     QTGIDGP        1     0
CAGACGGGGATTGTGCTGTAG     QTGIVLQ        1     0
CAGACGGGGATTTCTACTCTT     QTGISTL        1     0
CAGACGGGGCAAACTCCTACG     QTGQTPT        1     0
CAGACGGGGCAGAAGCATGCT     QTGQKHA        1     0
CAGACGGGGCAGAATAATTCT     QTGQNNS        1     0
CAGACGGGGCAGACGCAGCGT     QTGQTQR        1     0
CAGACGGGGCAGACTAATGTG     QTGQTNV        1     0
CAGACGGGGCAGAGTACTCCT     QTGQSTP        1     0
CAGACGGGGCAGAGTTTTAGG     QTGQSFR        1     0
CAGACGGGGCAGATGCATATG     QTGQMHM        1     0
CAGACGGGGCAGCAGACTCTG     QTGQQTL        1     0
CAGACGGGGCAGCAGACTCTT     QTGQQTL        1     0
CAGACGGGGCAGCAGCATCAG     QTGQQHQ        1     0
CAGACGGGGCAGCAGCGTTCT     QTGQQRS        1     0
CAGACGGGGCAGCATACTCCG     QTGQHTP        1     0
CAGACGGGGCAGCATCGTTCT     QTGQHRS        1     0
CAGACGGGGCAGCCGATGCGT     QTGQPMR        1     0
CAGACGGGGCAGCCTAAGTTT     QTGQPKF        1     0
CAGACGGGGCAGCCTGCTCTG     QTGQPAL        1     0
CAGACGGGGCAGCCTTCTCTG     QTGQPSL        1     0
CAGACGGGGCAGCGTATTTAG     QTGQRIQ        1     0
CAGACGGGGCAGCTTCAGCCT     QTGQLQP        1     0
CAGACGGGGCAGCTTCTGAGG     QTGQLLR        1     0
CAGACGGGGCAGCTTGTGACG     QTGQLVT        1     0
CAGACGGGGCAGCTTTTGACG     QTGQLLT        1     0
CAGACGGGGCAGGCTCATACT     QTGQAHT        1     0
CAGACGGGGCAGGCTCTGAGT     QTGQALS        1     0
CAGACGGGGCAGGTGTCGCCG     QTGQVSP        1     0
CAGACGGGGCAGTATCGGATG     QTGQYRM        1     0
CAGACGGGGCATAAGGATACG     QTGHKDT        1     0
CAGACGGGGCATAATTGGGTT     QTGHNWV        1     0
CAGACGGGGCATACGCATTTG     QTGHTHL        1     0
CAGACGGGGCATACTCCGCTG     QTGHTPL        1     0
CAGACGGGGCATACTTCGCAG     QTGHTSQ        1     0
CAGACGGGGCATAGGCCGTTG     QTGHRPL        1     0
CAGACGGGGCATCAGCGTATG     QTGHQRM        1     0
CAGACGGGGCATCATAGGCAG     QTGHHRQ        1     0
CAGACGGGGCATCATGCTTCG     QTGHHAS        1     0
CAGACGGGGCATCCAATTATG     QTGHPIM        1     0
CAGACGGGGCATCCGATTTAT     QTGHPIY        1     0
CAGACGGGGCATCCGTAGGCG     QTGHPQA        1     0
CAGACGGGGCATCCTCAGCGG     QTGHPQR        1     0
CAGACGGGGCATCCTTCTACT     QTGHPST        1     0
CAGACGGGGCATCGGCATTGG     QTGHRHW        1     0
CAGACGGGGCATCGTACTCCT     QTGHRTP        1     0
CAGACGGGGCATCTTGGGACT     QTGHLGT        1     0
CAGACGGGGCATGCGCGTTTT     QTGHARF        1     0
CAGACGGGGCATGCGGATCCT     QTGHADP        1     0
CAGACGGGGCATGCTACGCCT     QTGHATP        1     0
CAGACGGGGCATGTGTTGCGT     QTGHVLR        1     0
CAGACGGGGCATTATACTACT     QTGHYTT        1     0
CAGACGGGGCATTATCGTTTG     QTGHYRL        1     0
CAGACGGGGCATTCTCAGAGT     QTGHSQS        1     0
CAGACGGGGCATTGGTCGCAG     QTGHWSQ        1     0
CAGACGGGGCATTGTCTGTCT     QTGHCLS        1     0
CAGACGGGGCATTGTTGTTGG     QTGHCCW        1     0
CAGACGGGGCATTTGTATGCG     QTGHLYA        1     0
CAGACGGGGCATTTTCAGGTG     QTGHFQV        1     0
CAGACGGGGCCGATGAGGCTG     QTGPMRL        1     0
CAGACGGGGCCGATGTCGTTG     QTGPMSL        1     0
CAGACGGGGCCGATTTCGACT     QTGPIST        1     0
CAGACGGGGCCGATTTTGCAG     QTGPILQ        1     0
CAGACGGGGCCGCAGGGTACT     QTGPQGT        1     0
CAGACGGGGCCGCATGAGGCT     QTGPHEA        1     0
CAGACGGGGCCGCCTCGTCAT     QTGPPRH        1     0
CAGACGGGGCCGCGGACTCTT     QTGPRTL        1     0
CAGACGGGGCCGCGTAATTTT     QTGPRNF        1     0
CAGACGGGGCCGCTGCAGCCT     QTGPLQP        1     0
CAGACGGGGCCGGAGCAGGAG     QTGPEQE        1     0
CAGACGGGGCCGGCGAATGAG     QTGPANE        1     0
CAGACGGGGCCGGCGCCTCAT     QTGPAPH        1     0
CAGACGGGGCCGGCTATGTTT     QTGPAMF        1     0
CAGACGGGGCCGGCTGCGTAT     QTGPAAY        1     0
CAGACGGGGCCGGCTGCGTTT     QTGPAAF        1     0
CAGACGGGGCCGGCTTTGTAT     QTGPALY        1     0
CAGACGGGGCCGGTGTTTTGG     QTGPVFW        1     0
CAGACGGGGCCGGTTCGGTGG     QTGPVRW        1     0
CAGACGGGGCCGTATAATACG     QTGPYNT        1     0
CAGACGGGGCCGTATGAGGCT     QTGPYEA        1     0
CAGACGGGGCCGTATGCTGGT     QTGPYAG        1     0
CAGACGGGGCCGTCTAATTTT     QTGPSNF        1     0
CAGACGGGGCCGTCTACGCTG     QTGPSTL        1     0
CAGACGGGGCCTAATCTTACG     QTGPNLT        1     0
CAGACGGGGCCTACGACTGCG     QTGPTTA        1     0
CAGACGGGGCCTACTGAGATG     QTGPTEM        1     0
CAGACGGGGCCTACTTGGATT     QTGPTWI        1     0
CAGACGGGGCCTAGGACGCTT     QTGPRTL        1     0
CAGACGGGGCCTAGTCCGCAT     QTGPSPH        1     0
CAGACGGGGCCTATTCTTCAG     QTGPILQ        1     0
CAGACGGGGCCTCAGCCTGAG     QTGPQPE        1     0
CAGACGGGGCCTCAGTCGCAG     QTGPQSQ        1     0
CAGACGGGGCCTCGGATGAAT     QTGPRMN        1     0
CAGACGGGGCCTCGGCTGTAT     QTGPRLY        1     0
CAGACGGGGCCTCGGGGGCTT     QTGPRGL        1     0
CAGACGGGGCCTCGGTTTGAT     QTGPRFD        1     0
CAGACGGGGCCTCTGACGTTT     QTGPLTF        1     0
CAGACGGGGCCTCTTGGTTCT     QTGPLGS        1     0
CAGACGGGGCCTCTTGTGCCT     QTGPLVP        1     0
CAGACGGGGCCTGAGGCGGCG     QTGPEAA        1     0
CAGACGGGGCCTGCTATGCAG     QTGPAMQ        1     0
CAGACGGGGCCTGCTCGGATT     QTGPARI        1     0
CAGACGGGGCCTGGGACTCGT     QTGPGTR        1     0
CAGACGGGGCCTGGTCCTCGG     QTGPGPR        1     0
CAGACGGGGCCTGGTCCTGAG     QTGPGPE        1     0
CAGACGGGGCCTGTGTTGCCG     QTGPVLP        1     0
CAGACGGGGCCTTATTCGCAT     QTGPYSH        1     0
CAGACGGGGCCTTCTAATCTT     QTGPSNL        1     0
CAGACGGGGCCTTTTTCTCAT     QTGPFSH        1     0
CAGACGGGGCGGACTCTGGAT     QTGRTLD        1     0
CAGACGGGGCGGATGCAGTCT     QTGRMQS        1     0
CAGACGGGGCGGCAGTTGCAG     QTGRQLQ        1     0
CAGACGGGGCGGCATACGTAT     QTGRHTY        1     0
CAGACGGGGCGGCCGCTTCAG     QTGRPLQ        1     0
CAGACGGGGCGGCTGGATAGT     QTGRLDS        1     0
CAGACGGGGCGGGCGATGCAG     QTGRAMQ        1     0
CAGACGGGGCGGGTTCATAGT     QTGRVHS        1     0
CAGACGGGGCGGGTTCCGCTT     QTGRVPL        1     0
CAGACGGGGCGTACGGATCCG     QTGRTDP        1     0
CAGACGGGGCGTAGTAATCTT     QTGRSNL        1     0
CAGACGGGGCGTAGTATGGCT     QTGRSMA        1     0
CAGACGGGGCGTATGATGAAG     QTGRMMK        1     0
CAGACGGGGCGTATTATTATG     QTGRIIM        1     0
CAGACGGGGCGTCATCTGCCG     QTGRHLP        1     0
CAGACGGGGCGTCCGCTGCCG     QTGRPLP        1     0
CAGACGGGGCGTCCGTATATG     QTGRPYM        1     0
CAGACGGGGCGTCTTCATTTG     QTGRLHL        1     0
CAGACGGGGCGTGATCTGACT     QTGRDLT        1     0
CAGACGGGGCGTGCGAGTTAT     QTGRASY        1     0
CAGACGGGGCGTGCTCCTGTG     QTGRAPV        1     0
CAGACGGGGCTGAAGCATGGG     QTGLKHG        1     0
CAGACGGGGCTGAAGCTTCAG     QTGLKLQ        1     0
CAGACGGGGCTGAATGCTTCG     QTGLNAS        1     0
CAGACGGGGCTGAATTTTAAG     QTGLNFK        1     0
CAGACGGGGCTGACTCAGAAG     QTGLTQK        1     0
CAGACGGGGCTGAGGCTGCCG     QTGLRLP        1     0
CAGACGGGGCTGATGATGAAT     QTGLMMN        1     0
CAGACGGGGCTGCATACGCAG     QTGLHTQ        1     0
CAGACGGGGCTGCCTCTGCCT     QTGLPLP        1     0
CAGACGGGGCTGCCTGGGCAT     QTGLPGH        1     0
CAGACGGGGCTGCTGCCGAAT     QTGLLPN        1     0
CAGACGGGGCTGCTTACGTGT     QTGLLTC        1     0
CAGACGGGGCTGGTTAAGAGT     QTGLVKS        1     0
CAGACGGGGCTGTAGGAGCGT     QTGLQER        1     0
CAGACGGGGCTGTATTATGTT     QTGLYYV        1     0
CAGACGGGGCTGTCGCATGGG     QTGLSHG        1     0
CAGACGGGGCTGTCTTTTGCT     QTGLSFA        1     0
CAGACGGGGCTGTTTATGCTT     QTGLFML        1     0
CAGACGGGGCTTAAGAGGATG     QTGLKRM        1     0
CAGACGGGGCTTACGAAGACG     QTGLTKT        1     0
CAGACGGGGCTTACGGATCAG     QTGLTDQ        1     0
CAGACGGGGCTTACTAATGGG     QTGLTNG        1     0
CAGACGGGGCTTAGGGCTCAT     QTGLRAH        1     0
CAGACGGGGCTTAGTATTACT     QTGLSIT        1     0
CAGACGGGGCTTATTCGGCCT     QTGLIRP        1     0
CAGACGGGGCTTCAGCATACG     QTGLQHT        1     0
CAGACGGGGCTTCATACTCGT     QTGLHTR        1     0
CAGACGGGGCTTCATCGTGCG     QTGLHRA        1     0
CAGACGGGGCTTCTGCAGCAG     QTGLLQQ        1     0
CAGACGGGGCTTCTTACGCAT     QTGLLTH        1     0
CAGACGGGGCTTGATACGCAT     QTGLDTH        1     0
CAGACGGGGCTTGCGGCTTCT     QTGLAAS        1     0
CAGACGGGGCTTGCTAGTGTG     QTGLASV        1     0
CAGACGGGGCTTGCTCTTCTT     QTGLALL        1     0
CAGACGGGGCTTGGTACTGGT     QTGLGTG        1     0
CAGACGGGGCTTGTGTCTCTG     QTGLVSL        1     0
CAGACGGGGCTTTCGAATACT     QTGLSNT        1     0
CAGACGGGGCTTTGGGGGACT     QTGLWGT        1     0
CAGACGGGGGAGAATAGGTAT     QTGENRY        1     0
CAGACGGGGGAGATGTGTCCT     QTGEMCP        1     0
CAGACGGGGGAGATTATGGTG     QTGEIMV        1     0
CAGACGGGGGAGCAAATGCAG     QTGEQMQ        1     0
CAGACGGGGGAGCATAGTCGG     QTGEHSR        1     0
CAGACGGGGGAGCATGCTTGT     QTGEHAC        1     0
CAGACGGGGGAGCGGTATGAG     QTGERYE        1     0
CAGACGGGGGAGCTGATTGCT     QTGELIA        1     0
CAGACGGGGGAGCTGCATCAT     QTGELHH        1     0
CAGACGGGGGAGGATCCTTTT     QTGEDPF        1     0
CAGACGGGGGAGGGGCAGTTG     QTGEGQL        1     0
CAGACGGGGGAGGTGCTGAAG     QTGEVLK        1     0
CAGACGGGGGAGGTTGCTCCT     QTGEVAP        1     0
CAGACGGGGGAGTCTACTTCT     QTGESTS        1     0
CAGACGGGGGATACTAAGGTT     QTGDTKV        1     0
CAGACGGGGGATATGAATAGG     QTGDMNR        1     0
CAGACGGGGGATCATGGGCCT     QTGDHGP        1     0
CAGACGGGGGATCCGCTTTCG     QTGDPLS        1     0
CAGACGGGGGATCCTAGTATG     QTGDPSM        1     0
CAGACGGGGGATCTGATGGGT     QTGDLMG        1     0
CAGACGGGGGATCTTCAGCGG     QTGDLQR        1     0
CAGACGGGGGATGAGCGTCAT     QTGDERH        1     0
CAGACGGGGGATGATCTTACT     QTGDDLT        1     0
CAGACGGGGGATGCTATGCAT     QTGDAMH        1     0
CAGACGGGGGATTCTCCGCAG     QTGDSPQ        1     0
CAGACGGGGGATTCTTCGCAG     QTGDSSQ        1     0
CAGACGGGGGCGAGTGCTTCG     QTGASAS        1     0
CAGACGGGGGCGCAGCTTCTG     QTGAQLL        1     0
CAGACGGGGGCGCATCCTCTT     QTGAHPL        1     0
CAGACGGGGGCGCATGCTTGG     QTGAHAW        1     0
CAGACGGGGGCGCCGTATGTG     QTGAPYV        1     0
CAGACGGGGGCGCCTAGTTTT     QTGAPSF        1     0
CAGACGGGGGCGCCTTATTTG     QTGAPYL        1     0
CAGACGGGGGCGCGGGTTCTT     QTGARVL        1     0
CAGACGGGGGCGCTGACTATG     QTGALTM        1     0
CAGACGGGGGCGCTGCCTACT     QTGALPT        1     0
CAGACGGGGGCGCTTACGCTG     QTGALTL        1     0
CAGACGGGGGCGCTTACTCAG     QTGALTQ        1     0
CAGACGGGGGCGGATCGGGAG     QTGADRE        1     0
CAGACGGGGGCGGATCTTGCT     QTGADLA        1     0
CAGACGGGGGCGGCTAGTATG     QTGAASM        1     0
CAGACGGGGGCGGTGCTTCCT     QTGAVLP        1     0
CAGACGGGGGCGTATCTTCCG     QTGAYLP        1     0
CAGACGGGGGCGTCTCCGCTG     QTGASPL        1     0
CAGACGGGGGCGTGGCAGTCG     QTGAWQS        1     0
CAGACGGGGGCGTTGTATGCG     QTGALYA        1     0
CAGACGGGGGCGTTTCATACT     QTGAFHT        1     0
CAGACGGGGGCGTTTTCGGGT     QTGAFSG        1     0
CAGACGGGGGCTAAGCTTGCT     QTGAKLA        1     0
CAGACGGGGGCTAAGTCGACT     QTGAKST        1     0
CAGACGGGGGCTAATATGCTT     QTGANML        1     0
CAGACGGGGGCTACGGCGCCT     QTGATAP        1     0
CAGACGGGGGCTACTATGACT     QTGATMT        1     0
CAGACGGGGGCTACTTGGTTG     QTGATWL        1     0
CAGACGGGGGCTAGGTTGTAG     QTGARLQ        1     0
CAGACGGGGGCTAGTGTGATG     QTGASVM        1     0
CAGACGGGGGCTATGCTGTTG     QTGAMLL        1     0
CAGACGGGGGCTATGGATCTT     QTGAMDL        1     0
CAGACGGGGGCTCCGATGAAG     QTGAPMK        1     0
CAGACGGGGGCTCCGATGCCG     QTGAPMP        1     0
CAGACGGGGGCTCCGTAGAGT     QTGAPQS        1     0
CAGACGGGGGCTCTGACGGCG     QTGALTA        1     0
CAGACGGGGGCTCTGGCTCGT     QTGALAR        1     0
CAGACGGGGGCTTAGACGCAG     QTGAQTQ        1     0
CAGACGGGGGCTTCTAGTGGT     QTGASSG        1     0
CAGACGGGGGCTTTGTATGAG     QTGALYE        1     0
CAGACGGGGGGGAGTTTGAGT     QTGGSLS        1     0
CAGACGGGGGGGATGAATCCG     QTGGMNP        1     0
CAGACGGGGGGGCAGCCTACG     QTGGQPT        1     0
CAGACGGGGGGGCATTATTCT     QTGGHYS        1     0
CAGACGGGGGGGCCGACGCTT     QTGGPTL        1     0
CAGACGGGGGGGCTGGCTACT     QTGGLAT        1     0
CAGACGGGGGGGTAGACTCCT     QTGGQTP        1     0
CAGACGGGGGGGTATAAGAGT     QTGGYKS        1     0
CAGACGGGGGGTAAGCATTAT     QTGGKHY        1     0
CAGACGGGGGGTAATGGGGGG     QTGGNGG        1     0
CAGACGGGGGGTACGGGGGAT     QTGGTGD        1     0
CAGACGGGGGGTAGTTATAGT     QTGGSYS        1     0
CAGACGGGGGGTCCGCAGACT     QTGGPQT        1     0
CAGACGGGGGGTCCGCTGACG     QTGGPLT        1     0
CAGACGGGGGGTCCGGTGACT     QTGGPVT        1     0
CAGACGGGGGGTCCTCATGAG     QTGGPHE        1     0
CAGACGGGGGGTCCTGTGCAT     QTGGPVH        1     0
CAGACGGGGGGTCGGACTGTG     QTGGRTV        1     0
CAGACGGGGGGTTTGTCTCTT     QTGGLSL        1     0
CAGACGGGGGTGAAGCCTTTT     QTGVKPF        1     0
CAGACGGGGGTGACGCGTTCT     QTGVTRS        1     0
CAGACGGGGGTGACTGCTCGT     QTGVTAR        1     0
CAGACGGGGGTGAGGGATCAT     QTGVRDH        1     0
CAGACGGGGGTGCAGTGGGCT     QTGVQWA        1     0
CAGACGGGGGTGCCGTGGCTT     QTGVPWL        1     0
CAGACGGGGGTGCCTATGAAG     QTGVPMK        1     0
CAGACGGGGGTGTCGAGTAAG     QTGVSSK        1     0
CAGACGGGGGTGTCGTCGCCT     QTGVSSP        1     0
CAGACGGGGGTTAAGCTTCTG     QTGVKLL        1     0
CAGACGGGGGTTAATCTGTCT     QTGVNLS        1     0
CAGACGGGGGTTATGTTGAGG     QTGVMLR        1     0
CAGACGGGGGTTATTCGTATT     QTGVIRI        1     0
CAGACGGGGGTTCAGGCTCTG     QTGVQAL        1     0
CAGACGGGGGTTCCGCCTACG     QTGVPPT        1     0
CAGACGGGGGTTCCGCTGCGG     QTGVPLR        1     0
CAGACGGGGGTTCCTCTTATT     QTGVPLI        1     0
CAGACGGGGGTTCCTGCGCAT     QTGVPAH        1     0
CAGACGGGGGTTGAGACTGCT     QTGVETA        1     0
CAGACGGGGGTTGGTGGTTTT     QTGVGGF        1     0
CAGACGGGGGTTTATGTGTTT     QTGVYVF        1     0
CAGACGGGGGTTTGGAATGGT     QTGVWNG        1     0
CAGACGGGGTAGATGCCGCAG     QTGQMPQ        1     0
CAGACGGGGTAGATTAGTACG     QTGQIST        1     0
CAGACGGGGTAGCTTCCTACG     QTGQLPT        1     0
CAGACGGGGTAGGCTCTTATG     QTGQALM        1     0
CAGACGGGGTAGGTTGCTCCT     QTGQVAP        1     0
CAGACGGGGTATAAGTCGTGT     QTGYKSC        1     0
CAGACGGGGTATACGGCTTCG     QTGYTAS        1     0
CAGACGGGGTATACTGGGCCG     QTGYTGP        1     0
CAGACGGGGTATACTTAGATT     QTGYTQI        1     0
CAGACGGGGTATATGCTGCTT     QTGYMLL        1     0
CAGACGGGGTATATGGGGATT     QTGYMGI        1     0
CAGACGGGGTATATTAGGATG     QTGYIRM        1     0
CAGACGGGGTATCAGACTCCG     QTGYQTP        1     0
CAGACGGGGTATCCTAATGTT     QTGYPNV        1     0
CAGACGGGGTATCCTTGGCCG     QTGYPWP        1     0
CAGACGGGGTATCGGACTATG     QTGYRTM        1     0
CAGACGGGGTATCGGCCTCCT     QTGYRPP        1     0
CAGACGGGGTATCTGCAGAAG     QTGYLQK        1     0
CAGACGGGGTATCTTCAGAGA     QTGYLQR        1     0
CAGACGGGGTATGCGAGGTCG     QTGYARS        1     0
CAGACGGGGTATGCGCAGGCG     QTGYAQA        1     0
CAGACGGGGTATGCGTCTGCG     QTGYASA        1     0
CAGACGGGGTATTCTGCTAAT     QTGYSAN        1     0
CAGACGGGGTATTGTCATCAT     QTGYCHH        1     0
CAGACGGGGTCGAATGTTGCT     QTGSNVA        1     0
CAGACGGGGTCGAGTGGTTAT     QTGSSGY        1     0
CAGACGGGGTCGATGATGCAT     QTGSMMH        1     0
CAGACGGGGTCGCAGACGGCG     QTGSQTA        1     0
CAGACGGGGTCGCATCATTCG     QTGSHHS        1     0
CAGACGGGGTCGCATTCTAAG     QTGSHSK        1     0
CAGACGGGGTCGCATTTGACT     QTGSHLT        1     0
CAGACGGGGTCGCCGCGGCAT     QTGSPRH        1     0
CAGACGGGGTCGCCTTCTATT     QTGSPSI        1     0
CAGACGGGGTCGCGTCTTCTT     QTGSRLL        1     0
CAGACGGGGTCGCTGAAGCGT     QTGSLKR        1     0
CAGACGGGGTCGCTGCCGTCT     QTGSLPS        1     0
CAGACGGGGTCGCTTACGCAT     QTGSLTH        1     0
CAGACGGGGTCGGCGGTGCAG     QTGSAVQ        1     0
CAGACGGGGTCGGCGTTGTAT     QTGSALY        1     0
CAGACGGGGTCGGCTCTGCTG     QTGSALL        1     0
CAGACGGGGTCGGTGCTTCCT     QTGSVLP        1     0
CAGACGGGGTCTACTAAGGCT     QTGSTKA        1     0
CAGACGGGGTCTACTCGTGCT     QTGSTRA        1     0
CAGACGGGGTCTACTGTTGCT     QTGSTVA        1     0
CAGACGGGGTCTAGTGATCAG     QTGSSDQ        1     0
CAGACGGGGTCTAGTTATTCG     QTGSSYS        1     0
CAGACGGGGTCTATTCCGGTG     QTGSIPV        1     0
CAGACGGGGTCTCCTCCTTTG     QTGSPPL        1     0
CAGACGGGGTCTCTTCCTACT     QTGSLPT        1     0
CAGACGGGGTCTGCGCCGGCG     QTGSAPA        1     0
CAGACGGGGTCTGCGGGTATT     QTGSAGI        1     0
CAGACGGGGTCTGCTGCTCCT     QTGSAAP        1     0
CAGACGGGGTCTTTGACGTTG     QTGSLTL        1     0
CAGACGGGGTGCGCTACTACT     QTGCATT        1     0
CAGACGGGGTGGACGCCGATT     QTGWTPI        1     0
CAGACGGGGTGGAGTGCTTCG     QTGWSAS        1     0
CAGACGGGGTGGCCGGTGCGT     QTGWPVR        1     0
CAGACGGGGTGGCCGTTTCGG     QTGWPFR        1     0
CAGACGGGGTGGCGTCCTCCT     QTGWRPP        1     0
CAGACGGGGTGGCTGCCTGCT     QTGWLPA        1     0
CAGACGGGGTGGCTGCTGTCT     QTGWLLS        1     0
CAGACGGGGTGGCTTTGGATG     QTGWLWM        1     0
CAGACGGGGTGGTATAAGAGT     QTGWYKS        1     0
CAGACGGGGTGGTCTCGTAAT     QTGWSRN        1     0
CAGACGGGGTGGTGGGGTCGT     QTGWWGR        1     0
CAGACGGGGTGGTGTCTGCAT     QTGWCLH        1     0
CAGACGGGGTGTAATCTTATT     QTGCNLI        1     0
CAGACGGGGTGTCCAATGCTT     QTGCPML        1     0
CAGACGGGGTGTCCTCGATGT     QTGCPRC        1     0
CAGACGGGGTGTGTTCCGTAT     QTGCVPY        1     0
CAGACGGGGTTGACGAAGCCT     QTGLTKP        1     0
CAGACGGGGTTGACGAATGCG     QTGLTNA        1     0
CAGACGGGGTTGACGTCGAGT     QTGLTSS        1     0
CAGACGGGGTTGACGTTGTCG     QTGLTLS        1     0
CAGACGGGGTTGACTACTACG     QTGLTTT        1     0
CAGACGGGGTTGCATCCTCGG     QTGLHPR        1     0
CAGACGGGGTTGCCTTTGCCG     QTGLPLP        1     0
CAGACGGGGTTGGTTATTGGT     QTGLVIG        1     0
CAGACGGGGTTGTCTATTCCG     QTGLSIP        1     0
CAGACGGGGTTTAAGTGGACG     QTGFKWT        1     0
CAGACGGGGTTTACGATTGCG     QTGFTIA        1     0
CAGACGGGGTTTACGTATATT     QTGFTYI        1     0
CAGACGGGGTTTAGTGTGATT     QTGFSVI        1     0
CAGACGGGGTTTCATCCTATG     QTGFHPM        1     0
CAGACGGGGTTTCCTCAGTCG     QTGFPQS        1     0
CAGACGGGGTTTCTTACTTTG     QTGFLTL        1     0
CAGACGGGGTTTGCGGTGACG     QTGFAVT        1     0
CAGACGGGGTTTTGGCAGCAT     QTGFWQH        1     0
CAGACGGGTAAAACTTTTTTG     QTGKTFL        1     0
CAGACGGGTAAGATGGGTCAG     QTGKMGQ        1     0
CAGACGGGTAAGCATAGTTGT     QTGKHSC        1     0
CAGACGGGTAAGCCTACGACT     QTGKPTT        1     0
CAGACGGGTAAGCCTTCGCCG     QTGKPSP        1     0
CAGACGGGTAAGCCTTCTACT     QTGKPST        1     0
CAGACGGGTAAGCTTAATTAT     QTGKLNY        1     0
CAGACGGGTAAGCTTACTTAT     QTGKLTY        1     0
CAGACGGGTAAGGCGTATGCT     QTGKAYA        1     0
CAGACGGGTAAGGCTCCGGTG     QTGKAPV        1     0
CAGACGGGTAAGGCTGATCCT     QTGKADP        1     0
CAGACGGGTAAGGGGAGTCAG     QTGKGSQ        1     0
CAGACGGGTAATACGCGGCTG     QTGNTRL        1     0
CAGACGGGTAATACTAATACT     QTGNTNT        1     0
CAGACGGGTAATACTCTGCGT     QTGNTLR        1     0
CAGACGGGTAATATGTTGAAT     QTGNMLN        1     0
CAGACGGGTAATATTTCTTAT     QTGNISY        1     0
CAGACGGGTAATCAGTTTCCT     QTGNQFP        1     0
CAGACGGGTAATCATATGACT     QTGNHMT        1     0
CAGACGGGTAATCCTGAGTGT     QTGNPEC        1     0
CAGACGGGTAATCCTTGTTGT     QTGNPCC        1     0
CAGACGGGTAATCGGACTGGG     QTGNRTG        1     0
CAGACGGGTAATCTGACTTAT     QTGNLTY        1     0
CAGACGGGTAATGAGTGGATG     QTGNEWM        1     0
CAGACGGGTAATGATGTGCAT     QTGNDVH        1     0
CAGACGGGTAATGCGCATACT     QTGNAHT        1     0
CAGACGGGTAATGGGCTGTTT     QTGNGLF        1     0
CAGACGGGTAATTATCAGGTT     QTGNYQV        1     0
CAGACGGGTAATTTTCATCAG     QTGNFHQ        1     0
CAGACGGGTACGACTTTGAGG     QTGTTLR        1     0
CAGACGGGTACGATGCGGCTT     QTGTMRL        1     0
CAGACGGGTACGATTGCTCTG     QTGTIAL        1     0
CAGACGGGTACGCATAGTACT     QTGTHST        1     0
CAGACGGGTACGCCGACGATG     QTGTPTM        1     0
CAGACGGGTACGCCGGTTTTT     QTGTPVF        1     0
CAGACGGGTACGCCTAGGGGG     QTGTPRG        1     0
CAGACGGGTACGCCTTAGAAT     QTGTPQN        1     0
CAGACGGGTACGCGGAGTGGG     QTGTRSG        1     0
CAGACGGGTACGCTGGGTCAT     QTGTLGH        1     0
CAGACGGGTACGCTTACGGTG     QTGTLTV        1     0
CAGACGGGTACGCTTATGGAT     QTGTLMD        1     0
CAGACGGGTACGCTTGCTGGG     QTGTLAG        1     0
CAGACGGGTACGGATCAGCCT     QTGTDQP        1     0
CAGACGGGTACGGCTGATCAG     QTGTADQ        1     0
CAGACGGGTACGGTGTTTATT     QTGTVFI        1     0
CAGACGGGTACGTATCATACT     QTGTYHT        1     0
CAGACGGGTACGTGTCTTATG     QTGTCLM        1     0
CAGACGGGTACTAAGCTTCCT     QTGTKLP        1     0
CAGACGGGTACTAATCCGAGG     QTGTNPR        1     0
CAGACGGGTACTAATTGGACG     QTGTNWT        1     0
CAGACGGGTACTAATTGGCGT     QTGTNWR        1     0
CAGACGGGTACTACGTCTCCT     QTGTTSP        1     0
CAGACGGGTACTACTCCTCGG     QTGTTPR        1     0
CAGACGGGTACTACTGCTACT     QTGTTAT        1     0
CAGACGGGTACTATGCCTAAT     QTGTMPN        1     0
CAGACGGGTACTATGCTTCAT     QTGTMLH        1     0
CAGACGGGTACTCAGTCTACG     QTGTQST        1     0
CAGACGGGTACTCCGCATCAG     QTGTPHQ        1     0
CAGACGGGTACTCCTAGTTTT     QTGTPSF        1     0
CAGACGGGTACTCCTCATACG     QTGTPHT        1     0
CAGACGGGTACTCCTCATTCG     QTGTPHS        1     0
CAGACGGGTACTCCTCCGTGG     QTGTPPW        1     0
CAGACGGGTACTCCTCTTCGT     QTGTPLR        1     0
CAGACGGGTACTCCTTATAGG     QTGTPYR        1     0
CAGACGGGTACTCGTCCGCAT     QTGTRPH        1     0
CAGACGGGTACTCGTCTTGCT     QTGTRLA        1     0
CAGACGGGTACTCTGTCGTTG     QTGTLSL        1     0
CAGACGGGTACTCTTCGTTTG     QTGTLRL        1     0
CAGACGGGTACTGCGAAGACT     QTGTAKT        1     0
CAGACGGGTACTGCGTCTCCG     QTGTASP        1     0
CAGACGGGTACTGCTAGTCAG     QTGTASQ        1     0
CAGACGGGTACTGGTAGTATG     QTGTGSM        1     0
CAGACGGGTACTGGTCATCAT     QTGTGHH        1     0
CAGACGGGTACTGTGCTGCGT     QTGTVLR        1     0
CAGACGGGTACTTATGAGCTG     QTGTYEL        1     0
CAGACGGGTACTTGGCTTCTT     QTGTWLL        1     0
CAGACGGGTAGGCCGGTGTTT     QTGRPVF        1     0
CAGACGGGTAGGCCTGATCTT     QTGRPDL        1     0
CAGACGGGTAGGCTGCCGACT     QTGRLPT        1     0
CAGACGGGTAGGCTGCCGCGT     QTGRLPR        1     0
CAGACGGGTAGGCTGCCTAAG     QTGRLPK        1     0
CAGACGGGTAGGTAGACTCCG     QTGRQTP        1     0
CAGACGGGTAGGTATATTGAT     QTGRYID        1     0
CAGACGGGTAGTACTTCGGGG     QTGSTSG        1     0
CAGACGGGTAGTATTTCTCCT     QTGSISP        1     0
CAGACGGGTAGTCGGGATAAT     QTGSRDN        1     0
CAGACGGGTAGTCGGGGTAAT     QTGSRGN        1     0
CAGACGGGTAGTGGGCTGCGT     QTGSGLR        1     0
CAGACGGGTATGACGCTTCTG     QTGMTLL        1     0
CAGACGGGTATGACTCTTCTT     QTGMTLL        1     0
CAGACGGGTATGAGTACTTCG     QTGMSTS        1     0
CAGACGGGTATGATGGTTCCG     QTGMMVP        1     0
CAGACGGGTATGCCTATGCAG     QTGMPMQ        1     0
CAGACGGGTATGCCTATGCTT     QTGMPML        1     0
CAGACGGGTATGCGTAGTTAT     QTGMRSY        1     0
CAGACGGGTATGCTTGCGTAT     QTGMLAY        1     0
CAGACGGGTATGGAGAAGCAT     QTGMEKH        1     0
CAGACGGGTATGGAGTTTACT     QTGMEFT        1     0
CAGACGGGTATGGCTACTACT     QTGMATT        1     0
CAGACGGGTATGTTGCCTACG     QTGMLPT        1     0
CAGACGGGTATTAAGCTGCCG     QTGIKLP        1     0
CAGACGGGTATTACTCCTATG     QTGITPM        1     0
CAGACGGGTATTAGTACTGAG     QTGISTE        1     0
CAGACGGGTATTCTTCAGTAT     QTGILQY        1     0
CAGACGGGTATTGCTCGGCCT     QTGIARP        1     0
CAGACGGGTATTGCTTCTCAT     QTGIASH        1     0
CAGACGGGTATTGTTATGTAT     QTGIVMY        1     0
CAGACGGGTCAGAATCCTTCG     QTGQNPS        1     0
CAGACGGGTCAGAATGCTTTT     QTGQNAF        1     0
CAGACGGGTCAGACGGATCAT     QTGQTDH        1     0
CAGACGGGTCAGACGTTTATT     QTGQTFI        1     0
CAGACGGGTCAGATGGCGCTG     QTGQMAL        1     0
CAGACGGGTCAGCATCCTGCG     QTGQHPA        1     0
CAGACGGGTCAGCATGCTACT     QTGQHAT        1     0
CAGACGGGTCAGCCGCTTATT     QTGQPLI        1     0
CAGACGGGTCAGCCTACGGAG     QTGQPTE        1     0
CAGACGGGTCAGCGGAGTCTG     QTGQRSL        1     0
CAGACGGGTCAGCTGACGACT     QTGQLTT        1     0
CAGACGGGTCAGGAGACTGAT     QTGQETD        1     0
CAGACGGGTCAGGTTCAGGCT     QTGQVQA        1     0
CAGACGGGTCAGTCTGGTTTT     QTGQSGF        1     0
CAGACGGGTCAGTTTGCTGAG     QTGQFAE        1     0
CAGACGGGTCATAAGGGTACG     QTGHKGT        1     0
CAGACGGGTCATAGGTGTGTT     QTGHRCV        1     0
CAGACGGGTCATATGCATGTG     QTGHMHV        1     0
CAGACGGGTCATATGCATTGG     QTGHMHW        1     0
CAGACGGGTCATCAGAGTGGT     QTGHQSG        1     0
CAGACGGGTCATCAGGCGGAT     QTGHQAD        1     0
CAGACGGGTCATCATCAGCCT     QTGHHQP        1     0
CAGACGGGTCATCCTAAGTGG     QTGHPKW        1     0
CAGACGGGTCATCCTCCGCTG     QTGHPPL        1     0
CAGACGGGTCATCGGCATACG     QTGHRHT        1     0
CAGACGGGTCATCGTAATTCG     QTGHRNS        1     0
CAGACGGGTCATCTGCTGCAT     QTGHLLH        1     0
CAGACGGGTCATGCGAGGTTG     QTGHARL        1     0
CAGACGGGTCATGCGCCGTCG     QTGHAPS        1     0
CAGACGGGTCATGCTCTTCTT     QTGHALL        1     0
CAGACGGGTCATGTGACTTCG     QTGHVTS        1     0
CAGACGGGTCATTCGCGTCCT     QTGHSRP        1     0
CAGACGGGTCATTCTCAGGGT     QTGHSQG        1     0
CAGACGGGTCATTGGCTGCCT     QTGHWLP        1     0
CAGACGGGTCATTTGCCTGCG     QTGHLPA        1     0
CAGACGGGTCCGACTACGTTT     QTGPTTF        1     0
CAGACGGGTCCGACTAGTTTG     QTGPTSL        1     0
CAGACGGGTCCGACTGCTCTT     QTGPTAL        1     0
CAGACGGGTCCGACTGTTGGT     QTGPTVG        1     0
CAGACGGGTCCGAGGCCGCAT     QTGPRPH        1     0
CAGACGGGTCCGAGTACGTAG     QTGPSTQ        1     0
CAGACGGGTCCGATGCTTGCT     QTGPMLA        1     0
CAGACGGGTCCGATTTCGCTT     QTGPISL        1     0
CAGACGGGTCCGCAGCCGATT     QTGPQPI        1     0
CAGACGGGTCCGCAGTTTCCT     QTGPQFP        1     0
CAGACGGGTCCGCATCCGTTG     QTGPHPL        1     0
CAGACGGGTCCGCTGACGCAT     QTGPLTH        1     0
CAGACGGGTCCGCTTTCTTGT     QTGPLSC        1     0
CAGACGGGTCCGGAGTCGTCT     QTGPESS        1     0
CAGACGGGTCCGGATTAGATG     QTGPDQM        1     0
CAGACGGGTCCGGCGAAGTCT     QTGPAKS        1     0
CAGACGGGTCCGGCGGTGGGT     QTGPAVG        1     0
CAGACGGGTCCGGCTACGAAT     QTGPATN        1     0
CAGACGGGTCCGGCTCATCAG     QTGPAHQ        1     0
CAGACGGGTCCGGGTCCTGCG     QTGPGPA        1     0
CAGACGGGTCCGTGTCATCAT     QTGPCHH        1     0
CAGACGGGTCCGTGTTCTCCT     QTGPCSP        1     0
CAGACGGGTCCGTTGTAGACG     QTGPLQT        1     0
CAGACGGGTCCTAAGGTGCAG     QTGPKVQ        1     0
CAGACGGGTCCTAATAAGTGG     QTGPNKW        1     0
CAGACGGGTCCTAATACTAAT     QTGPNTN        1     0
CAGACGGGTCCTAATCATCGT     QTGPNHR        1     0
CAGACGGGTCCTACGCAGCTT     QTGPTQL        1     0
CAGACGGGTCCTAGGCCGGTG     QTGPRPV        1     0
CAGACGGGTCCTAGTAATCAT     QTGPSNH        1     0
CAGACGGGTCCTATGGTTGAG     QTGPMVE        1     0
CAGACGGGTCCTCAGACTACG     QTGPQTT        1     0
CAGACGGGTCCTCAGACTTTG     QTGPQTL        1     0
CAGACGGGTCCTCAGCTTATT     QTGPQLI        1     0
CAGACGGGTCCTCATTTGTTT     QTGPHLF        1     0
CAGACGGGTCCTCGTTGTCTT     QTGPRCL        1     0
CAGACGGGTCCTCTGACTCAG     QTGPLTQ        1     0
CAGACGGGTCCTCTGCGGTTG     QTGPLRL        1     0
CAGACGGGTCCTCTTCAGGGT     QTGPLQG        1     0
CAGACGGGTCCTGCGCCTAGG     QTGPAPR        1     0
CAGACGGGTCCTGCTCCGAGT     QTGPAPS        1     0
CAGACGGGTCCTGCTCTGTGG     QTGPALW        1     0
CAGACGGGTCCTGCTTCGCCT     QTGPASP        1     0
CAGACGGGTCCTGTTCGGTCT     QTGPVRS        1     0
CAGACGGGTCCTTCGCGGCAT     QTGPSRH        1     0
CAGACGGGTCCTTCGGGGCCT     QTGPSGP        1     0
CAGACGGGTCCTTCGGTGCCG     QTGPSVP        1     0
CAGACGGGTCCTTCTACGCCT     QTGPSTP        1     0
CAGACGGGTCCTTCTCCTAGT     QTGPSPS        1     0
CAGACGGGTCCTTCTCTTAGT     QTGPSLS        1     0
CAGACGGGTCCTTGGCACCAG     QTGPWHQ        1     0
CAGACGGGTCCTTTGTCGGAT     QTGPLSD        1     0
CAGACGGGTCGGATGCAGCCG     QTGRMQP        1     0
CAGACGGGTCGGCATACGCTT     QTGRHTL        1     0
CAGACGGGTCGGCTGTCGGGT     QTGRLSG        1     0
CAGACGGGTCGGCTTCAGGAT     QTGRLQD        1     0
CAGACGGGTCGGCTTCCGATG     QTGRLPM        1     0
CAGACGGGTCGGTATTTTCAT     QTGRYFH        1     0
CAGACGGGTCGTAGTGCGCAT     QTGRSAH        1     0
CAGACGGGTCGTATGGCGCCT     QTGRMAP        1     0
CAGACGGGTCGTCTACCGTGT     QTGRLPC        1     0
CAGACGGGTCGTCTTAGTCCT     QTGRLSP        1     0
CAGACGGGTCGTCTTCAGTCG     QTGRLQS        1     0
CAGACGGGTCGTGATCCTACT     QTGRDPT        1     0
CAGACGGGTCGTTCGCCGAGT     QTGRSPS        1     0
CAGACGGGTCGTTCTCCGTAT     QTGRSPY        1     0
CAGACGGGTCTGAAGCCGATT     QTGLKPI        1     0
CAGACGGGTCTGAATTCGGCT     QTGLNSA        1     0
CAGACGGGTCTGACTATGCCT     QTGLTMP        1     0
CAGACGGGTCTGATTAGGTCG     QTGLIRS        1     0
CAGACGGGTCTGATTCCTTTG     QTGLIPL        1     0
CAGACGGGTCTGCAGTATGGG     QTGLQYG        1     0
CAGACGGGTCTGCATCCAGGT     QTGLHPG        1     0
CAGACGGGTCTGCCTACGCGG     QTGLPTR        1     0
CAGACGGGTCTGCCTCCTTCG     QTGLPPS        1     0
CAGACGGGTCTGCGGACGGTG     QTGLRTV        1     0
CAGACGGGTCTGCGGGTGCTG     QTGLRVL        1     0
CAGACGGGTCTGCGTGTGATT     QTGLRVI        1     0
CAGACGGGTCTGCGTTGTAGT     QTGLRCS        1     0
CAGACGGGTCTGCTTAGTCCT     QTGLLSP        1     0
CAGACGGGTCTGCTTCCGGTT     QTGLLPV        1     0
CAGACGGGTCTGGATTTGTAT     QTGLDLY        1     0
CAGACGGGTCTGGCTCGGCAT     QTGLARH        1     0
CAGACGGGTCTGGGTCCTCTT     QTGLGPL        1     0
CAGACGGGTCTGTTGAAGGCG     QTGLLKA        1     0
CAGACGGGTCTTAATGTGAAT     QTGLNVN        1     0
CAGACGGGTCTTAGGTATGCT     QTGLRYA        1     0
CAGACGGGTCTTAGTGCGGGG     QTGLSAG        1     0
CAGACGGGTCTTATGTCTACT     QTGLMST        1     0
CAGACGGGTCTTCAGGATGCT     QTGLQDA        1     0
CAGACGGGTCTTCATATTGGT     QTGLHIG        1     0
CAGACGGGTCTTCCGAAGCTG     QTGLPKL        1     0
CAGACGGGTCTTCGGCCTTAT     QTGLRPY        1     0
CAGACGGGTCTTGATAGGCCT     QTGLDRP        1     0
CAGACGGGTCTTGATCAGTGT     QTGLDQC        1     0
CAGACGGGTCTTGCTGGTAGT     QTGLAGS        1     0
CAGACGGGTCTTTCGGGGAAT     QTGLSGN        1     0
CAGACGGGTGAGACTTGGGCG     QTGETWA        1     0
CAGACGGGTGAGCAGCAGCCT     QTGEQQP        1     0
CAGACGGGTGAGGAGCAGTCG     QTGEEQS        1     0
CAGACGGGTGAGGAGCCGGAG     QTGEEPE        1     0
CAGACGGGTGAGTCTCGTTCG     QTGESRS        1     0
CAGACGGGTGAGTGTCCTCAG     QTGECPQ        1     0
CAGACGGGTGATACTCAGGCG     QTGDTQA        1     0
CAGACGGGTGATAGTCCTTAG     QTGDSPQ        1     0
CAGACGGGTGATATTTGGCTT     QTGDIWL        1     0
CAGACGGGTGATCGGGATAAT     QTGDRDN        1     0
CAGACGGGTGATCGTCCTGCT     QTGDRPA        1     0
CAGACGGGTGATGATCCGAAG     QTGDDPK        1     0
CAGACGGGTGATGCTCCGCTG     QTGDAPL        1     0
CAGACGGGTGATGCTCTGCTT     QTGDALL        1     0
CAGACGGGTGATGCTGCTATG     QTGDAAM        1     0
CAGACGGGTGATGGGCTGCCT     QTGDGLP        1     0
CAGACGGGTGATGTGCGGCGT     QTGDVRR        1     0
CAGACGGGTGATGTGCGTATG     QTGDVRM        1     0
CAGACGGGTGATTCGATTTAT     QTGDSIY        1     0
CAGACGGGTGATTGTGCGACT     QTGDCAT        1     0
CAGACGGGTGCGACTAGGCTT     QTGATRL        1     0
CAGACGGGTGCGAGTCAGATG     QTGASQM        1     0
CAGACGGGTGCGATGGTTTAT     QTGAMVY        1     0
CAGACGGGTGCGCAGCTTGCT     QTGAQLA        1     0
CAGACGGGTGCGCATCTTCTG     QTGAHLL        1     0
CAGACGGGTGCGCCGGGTCCT     QTGAPGP        1     0
CAGACGGGTGCGCCTCATCAG     QTGAPHQ        1     0
CAGACGGGTGCGCTGTGGCCG     QTGALWP        1     0
CAGACGGGTGCGCTTACTCGT     QTGALTR        1     0
CAGACGGGTGCGCTTTCGCTT     QTGALSL        1     0
CAGACGGGTGCGGAGAAGCAT     QTGAEKH        1     0
CAGACGGGTGCGGCGCCTCCT     QTGAAPP        1     0
CAGACGGGTGCGGCGCTTTCG     QTGAALS        1     0
CAGACGGGTGCGGGGGCGCTT     QTGAGAL        1     0
CAGACGGGTGCGGTGCCTGAG     QTGAVPE        1     0
CAGACGGGTGCGGTTCAGCTT     QTGAVQL        1     0
CAGACGGGTGCGTCGTATCGG     QTGASYR        1     0
CAGACGGGTGCTACTCGGGCT     QTGATRA        1     0
CAGACGGGTGCTATGCCGTAT     QTGAMPY        1     0
CAGACGGGTGCTATTTGGCTT     QTGAIWL        1     0
CAGACGGGTGCTCCGGGTCAG     QTGAPGQ        1     0
CAGACGGGTGCTCCTCCGATG     QTGAPPM        1     0
CAGACGGGTGCTCCTGTTTGG     QTGAPVW        1     0
CAGACGGGTGCTCGGCCTCAG     QTGARPQ        1     0
CAGACGGGTGCTCGTATTAAT     QTGARIN        1     0
CAGACGGGTGCTCTGGTGTAT     QTGALVY        1     0
CAGACGGGTGCTGATCATCTT     QTGADHL        1     0
CAGACGGGTGCTGATTGTGCG     QTGADCA        1     0
CAGACGGGTGCTGCTTTGATT     QTGAALI        1     0
CAGACGGGTGCTGCTTTGGTG     QTGAALV        1     0
CAGACGGGTGCTGGTTCGCCT     QTGAGSP        1     0
CAGACGGGTGCTTCGGATCCT     QTGASDP        1     0
CAGACGGGTGCTTCTATTCAT     QTGASIH        1     0
CAGACGGGTGCTTCTTCGTCG     QTGASSS        1     0
CAGACGGGTGCTTGGCCTCGG     QTGAWPR        1     0
CAGACGGGTGGGCCGACGCAT     QTGGPTH        1     0
CAGACGGGTGGGCGTGGGCCT     QTGGRGP        1     0
CAGACGGGTGGGCTGACTCAT     QTGGLTH        1     0
CAGACGGGTGGGTTGTATAAT     QTGGLYN        1     0
CAGACGGGTGGTAATAATGCT     QTGGNNA        1     0
CAGACGGGTGGTACGGTGATT     QTGGTVI        1     0
CAGACGGGTGGTCATTCTTAG     QTGGHSQ        1     0
CAGACGGGTGGTCCGTGGAAT     QTGGPWN        1     0
CAGACGGGTGGTCCGTTGCCG     QTGGPLP        1     0
CAGACGGGTGGTCCTCCTCCT     QTGGPPP        1     0
CAGACGGGTGGTGAGTCGCTT     QTGGESL        1     0
CAGACGGGTGGTGCTACTCGT     QTGGATR        1     0
CAGACGGGTGGTTCTAGGACG     QTGGSRT        1     0
CAGACGGGTGTGACGCTTCGG     QTGVTLR        1     0
CAGACGGGTGTGACTGATATG     QTGVTDM        1     0
CAGACGGGTGTGCATCTGTCG     QTGVHLS        1     0
CAGACGGGTGTGCGGGCTCTG     QTGVRAL        1     0
CAGACGGGTGTGGAGCATTAT     QTGVEHY        1     0
CAGACGGGTGTGGGGAAGGTG     QTGVGKV        1     0
CAGACGGGTGTGGGTACGCGT     QTGVGTR        1     0
CAGACGGGTGTGGTGGTTTCT     QTGVVVS        1     0
CAGACGGGTGTGTCGGATCCT     QTGVSDP        1     0
CAGACGGGTGTGTGGGCGTCG     QTGVWAS        1     0
CAGACGGGTGTGTTGACGGTT     QTGVLTV        1     0
CAGACGGGTGTTAATTCGATT     QTGVNSI        1     0
CAGACGGGTGTTACTACTCAT     QTGVTTH        1     0
CAGACGGGTGTTATGTCGTTG     QTGVMSL        1     0
CAGACGGGTGTTGATACTGTT     QTGVDTV        1     0
CAGACGGGTGTTGCTACGTAT     QTGVATY        1     0
CAGACGGGTTAGATGCCGCAT     QTGQMPH        1     0
CAGACGGGTTATCGGATTGGT     QTGYRIG        1     0
CAGACGGGTTATGCTAAGCAT     QTGYAKH        1     0
CAGACGGGTTCGAAGACGATT     QTGSKTI        1     0
CAGACGGGTTCGAAGCTGTTT     QTGSKLF        1     0
CAGACGGGTTCGAATGCTGCT     QTGSNAA        1     0
CAGACGGGTTCGCAGTGTAAG     QTGSQCK        1     0
CAGACGGGTTCGCATAGGCCG     QTGSHRP        1     0
CAGACGGGTTCGCATGGGCAT     QTGSHGH        1     0
CAGACGGGTTCGCCTGATCCT     QTGSPDP        1     0
CAGACGGGTTCGCGGTCTTCT     QTGSRSS        1     0
CAGACGGGTTCGCGTGGGCTT     QTGSRGL        1     0
CAGACGGGTTCGGCGGCTCCT     QTGSAAP        1     0
CAGACGGGTTCGGCTGCTACG     QTGSAAT        1     0
CAGACGGGTTCGGTTAAGTTT     QTGSVKF        1     0
CAGACGGGTTCTATGCGTGAG     QTGSMRE        1     0
CAGACGGGTTCTCAGGCGACT     QTGSQAT        1     0
CAGACGGGTTCTCATCCTCAG     QTGSHPQ        1     0
CAGACGGGTTCTCCGCCTGCG     QTGSPPA        1     0
CAGACGGGTTCTCCTGTGGGT     QTGSPVG        1     0
CAGACGGGTTCTCGGCAGCTT     QTGSRQL        1     0
CAGACGGGTTCTCGTCTGCTT     QTGSRLL        1     0
CAGACGGGTTCTGAGCGGACT     QTGSERT        1     0
CAGACGGGTTCTGCTCCTTGG     QTGSAPW        1     0
CAGACGGGTTCTGTTTATTTT     QTGSVYF        1     0
CAGACGGGTTGGACTCCTTCG     QTGWTPS        1     0
CAGACGGGTTGGCTTCATGCT     QTGWLHA        1     0
CAGACGGGTTGGGCGCGGCAG     QTGWARQ        1     0
CAGACGGGTTGGTGTGTGCGT     QTGWCVR        1     0
CAGACGGGTTGTACTCAGTGT     QTGCTQC        1     0
CAGACGGGTTGTCCGCGGTCG     QTGCPRS        1     0
CAGACGGGTTGTCCTACGTGG     QTGCPTW        1     0
CAGACGGGTTGTTATGTGGTG     QTGCYVV        1     0
CAGACGGGTTTGATGGCGCAT     QTGLMAH        1     0
CAGACGGGTTTGCGGGCTCTG     QTGLRAL        1     0
CAGACGGGTTTGCTTGGTGTT     QTGLLGV        1     0
CAGACGGGTTTGTTTACTTCT     QTGLFTS        1     0
CAGACGGGTTTGTTTTCGCCT     QTGLFSP        1     0
CAGACGGGTTTTCCTACGCAG     QTGFPTQ        1     0
CAGACGGGTTTTGGGCTTTAT     QTGFGLY        1     0
CAGACGGGTTTTTCGCGTTTG     QTGFSRL        1     0
CAGACGGTACAGTCGCCGTGG     QTVQSPW        1     0
CAGACGGTACATCCTCCGATG     QTVHPPM        1     0
CAGACGGTACATCTTATTAAT     QTVHLIN        1     0
CAGACGGTAGAGCGGCCTCCT     QTVERPP        1     0
CAGACGGTAGGTATGACTACG     QTVGMTT        1     0
CAGACGGTAGTGACGTGTAAG     QTVVTCK        1     0
CAGACGGTGAAGAAGACGATT     QTVKKTI        1     0
CAGACGGTGAAGACTTCTCAG     QTVKTSQ        1     0
CAGACGGTGAAGATGCGTGCT     QTVKMRA        1     0
CAGACGGTGAAGCAGCTGTCG     QTVKQLS        1     0
CAGACGGTGAAGCAGTCGCCG     QTVKQSP        1     0
CAGACGGTGAAGCATCCTCAT     QTVKHPH        1     0
CAGACGGTGAAGCCGCATATT     QTVKPHI        1     0
CAGACGGTGAAGCCGGCGCAT     QTVKPAH        1     0
CAGACGGTGAAGCCTACACCG     QTVKPTP        1     0
CAGACGGTGAAGCTTTATCAT     QTVKLYH        1     0
CAGACGGTGAAGGGTACGTAT     QTVKGTY        1     0
CAGACGGTGAAGGGTCAGTCG     QTVKGQS        1     0
CAGACGGTGAAGGGTGGGTGG     QTVKGGW        1     0
CAGACGGTGAAGGTGAGGCCA     QTVKVRP        1     0
CAGACGGTGAAGGTTATTCTG     QTVKVIL        1     0
CAGACGGTGAAGTCGTGGCGT     QTVKSWR        1     0
CAGACGGTGAAGTTTGATGCT     QTVKFDA        1     0
CAGACGGTGAATAAGGCGCCG     QTVNKAP        1     0
CAGACGGTGAATAAGTGGTTT     QTVNKWF        1     0
CAGACGGTGAATACGCCTAGT     QTVNTPS        1     0
CAGACGGTGAATACGTAGAGT     QTVNTQS        1     0
CAGACGGTGAATAGGCCTGTG     QTVNRPV        1     0
CAGACGGTGAATAGTTCTAAT     QTVNSSN        1     0
CAGACGGTGAATCAGTTGATG     QTVNQLM        1     0
CAGACGGTGAATCCGAAGGCG     QTVNPKA        1     0
CAGACGGTGAATCCGACGCCG     QTVNPTP        1     0
CAGACGGTGAATCCGATGGTT     QTVNPMV        1     0
CAGACGGTGAATCCTACTCTG     QTVNPTL        1     0
CAGACGGTGAATCCTATGCAT     QTVNPMH        1     0
CAGACGGTGAATCCTCGGTCG     QTVNPRS        1     0
CAGACGGTGAATCCTCGTTAG     QTVNPRQ        1     0
CAGACGGTGAATCTTAATCGT     QTVNLNR        1     0
CAGACGGTGAATCTTCTGCCA     QTVNLLP        1     0
CAGACGGTGAATGCGCCGCGG     QTVNAPR        1     0
CAGACGGTGAATGCTCTGGCT     QTVNALA        1     0
CAGACGGTGAATTCGCATCTG     QTVNSHL        1     0
CAGACGGTGAATTCGGGTACT     QTVNSGT        1     0
CAGACGGTGACGACGCATTTT     QTVTTHF        1     0
CAGACGGTGACGACTGTGCCG     QTVTTVP        1     0
CAGACGGTGACGACTTTGCCG     QTVTTLP        1     0
CAGACGGTGACGAGGGCGACG     QTVTRAT        1     0
CAGACGGTGACGAGTATGCTG     QTVTSML        1     0
CAGACGGTGACGATGGCGTTT     QTVTMAF        1     0
CAGACGGTGACGATTCCTGAG     QTVTIPE        1     0
CAGACGGTGACGCATATTATG     QTVTHIM        1     0
CAGACGGTGACGCATTGTGCT     QTVTHCA        1     0
CAGACGGTGACGCCGAGGACT     QTVTPRT        1     0
CAGACGGTGACGCCTAAGCAG     QTVTPKQ        1     0
CAGACGGTGACGCCTGGGCAG     QTVTPGQ        1     0
CAGACGGTGACGCCTTTTAGT     QTVTPFS        1     0
CAGACGGTGACGCCTTTTTAT     QTVTPFY        1     0
CAGACGGTGACGCGTCCGTCG     QTVTRPS        1     0
CAGACGGTGACGCTGAAGCAG     QTVTLKQ        1     0
CAGACGGTGACGCTGACGACG     QTVTLTT        1     0
CAGACGGTGACGCTGCGGCTT     QTVTLRL        1     0
CAGACGGTGACGCTTGTTCAG     QTVTLVQ        1     0
CAGACGGTGACGGCGTTTGCG     QTVTAFA        1     0
CAGACGGTGACGGCGTTTGGT     QTVTAFG        1     0
CAGACGGTGACGGGGATGGAT     QTVTGMD        1     0
CAGACGGTGACGTATCCTCAT     QTVTYPH        1     0
CAGACGGTGACGTCGCAGCGG     QTVTSQR        1     0
CAGACGGTGACGTCTCATACG     QTVTSHT        1     0
CAGACGGTGACGTGTGCTCCG     QTVTCAP        1     0
CAGACGGTGACGTTGAAGTCG     QTVTLKS        1     0
CAGACGGTGACTAAGCTGCAG     QTVTKLQ        1     0
CAGACGGTGACTAAGCTTTGG     QTVTKLW        1     0
CAGACGGTGACTACGACGTAT     QTVTTTY        1     0
CAGACGGTGACTACGCTTACT     QTVTTLT        1     0
CAGACGGTGACTACGTTGTCG     QTVTTLS        1     0
CAGACGGTGACTACTACTAAT     QTVTTTN        1     0
CAGACGGTGACTACTCAGGCG     QTVTTQA        1     0
CAGACGGTGACTACTCGTAGT     QTVTTRS        1     0
CAGACGGTGACTATTGAGCCT     QTVTIEP        1     0
CAGACGGTGACTCATTGGCCT     QTVTHWP        1     0
CAGACGGTGACTCCGTCGGCG     QTVTPSA        1     0
CAGACGGTGACTCGGCTTTCT     QTVTRLS        1     0
CAGACGGTGACTCGTACGCTT     QTVTRTL        1     0
CAGACGGTGACTCGTAGTCCT     QTVTRSP        1     0
CAGACGGTGACTCGTCCGGGG     QTVTRPG        1     0
CAGACGGTGACTCTGCCTTAT     QTVTLPY        1     0
CAGACGGTGACTCTGCTTCCT     QTVTLLP        1     0
CAGACGGTGACTCTGCTTCGT     QTVTLLR        1     0
CAGACGGTGACTCTGGCTCCG     QTVTLAP        1     0
CAGACGGTGACTGAGCCGATT     QTVTEPI        1     0
CAGACGGTGACTGCGACGAGG     QTVTATR        1     0
CAGACGGTGACTGCGACTCTG     QTVTATL        1     0
CAGACGGTGACTGCGCCTTTT     QTVTAPF        1     0
CAGACGGTGACTGCTACTGCG     QTVTATA        1     0
CAGACGGTGACTGCTATGGCT     QTVTAMA        1     0
CAGACGGTGACTGGGAATCCT     QTVTGNP        1     0
CAGACGGTGACTGTTGCGCTG     QTVTVAL        1     0
CAGACGGTGACTGTTTCTCTT     QTVTVSL        1     0
CAGACGGTGACTGTTTCTTCT     QTVTVSS        1     0
CAGACGGTGACTTTGCATCGT     QTVTLHR        1     0
CAGACGGTGACTTTTATTTCT     QTVTFIS        1     0
CAGACGGTGACTTTTTCTCTG     QTVTFSL        1     0
CAGACGGTGAGGCAGATGCTT     QTVRQML        1     0
CAGACGGTGAGGCCTGTGACT     QTVRPVT        1     0
CAGACGGTGAGGCCTTATGCT     QTVRPYA        1     0
CAGACGGTGAGGGATCCTAGG     QTVRDPR        1     0
CAGACGGTGAGGGTGCCTGTG     QTVRVPV        1     0
CAGACGGTGAGGTAGATTGTT     QTVRQIV        1     0
CAGACGGTGAGGTCGTGGCCG     QTVRSWP        1     0
CAGACGGTGAGTACTTCTCTT     QTVSTSL        1     0
CAGACGGTGAGTATTTCGTCT     QTVSISS        1     0
CAGACGGTGAGTCATGAGTTG     QTVSHEL        1     0
CAGACGGTGAGTCCTCGGACT     QTVSPRT        1     0
CAGACGGTGAGTCCTGCTAGT     QTVSPAS        1     0
CAGACGGTGAGTCTGCTTACG     QTVSLLT        1     0
CAGACGGTGAGTCTGGAGAAT     QTVSLEN        1     0
CAGACGGTGAGTGATTATCTG     QTVSDYL        1     0
CAGACGGTGAGTGCGCGGTGG     QTVSARW        1     0
CAGACGGTGAGTGCGCTTCAT     QTVSALH        1     0
CAGACGGTGAGTGCTTCGATG     QTVSASM        1     0
CAGACGGTGATGACTATGACG     QTVMTMT        1     0
CAGACGGTGATGATTCCGTTG     QTVMIPL        1     0
CAGACGGTGATGCATACGTAG     QTVMHTQ        1     0
CAGACGGTGATGCATTCTCGG     QTVMHSR        1     0
CAGACGGTGATGCTGCTTACG     QTVMLLT        1     0
CAGACGGTGATGCTGTATGAG     QTVMLYE        1     0
CAGACGGTGATGCTGTGGAGT     QTVMLWS        1     0
CAGACGGTGATGGATTGGTTG     QTVMDWL        1     0
CAGACGGTGATGGCGGCTTAT     QTVMAAY        1     0
CAGACGGTGATGGGTGTGACT     QTVMGVT        1     0
CAGACGGTGATGTCGAATCAT     QTVMSNH        1     0
CAGACGGTGATTATGTAGGGT     QTVIMQG        1     0
CAGACGGTGATTCGGCCTACG     QTVIRPT        1     0
CAGACGGTGATTGCTCTGACG     QTVIALT        1     0
CAGACGGTGATTGCTGGGGTT     QTVIAGV        1     0
CAGACGGTGATTGTGCCTTAT     QTVIVPY        1     0
CAGACGGTGATTGTGGCTGTG     QTVIVAV        1     0
CAGACGGTGCAGAAGATGACG     QTVQKMT        1     0
CAGACGGTGCAGAATCAGCTT     QTVQNQL        1     0
CAGACGGTGCAGACGACGTGT     QTVQTTC        1     0
CAGACGGTGCAGACGCGTTCT     QTVQTRS        1     0
CAGACGGTGCAGACGCTGTTT     QTVQTLF        1     0
CAGACGGTGCAGACGGATATG     QTVQTDM        1     0
CAGACGGTGCAGACTACTCCT     QTVQTTP        1     0
CAGACGGTGCAGACTTTGGGT     QTVQTLG        1     0
CAGACGGTGCAGAGGGCTTTG     QTVQRAL        1     0
CAGACGGTGCAGCAGCGGCCT     QTVQQRP        1     0
CAGACGGTGCAGCAGCGGTCG     QTVQQRS        1     0
CAGACGGTGCAGCATCATCAG     QTVQHHQ        1     0
CAGACGGTGCAGCATGAGGCG     QTVQHEA        1     0
CAGACGGTGCAGCATGATTAG     QTVQHDQ        1     0
CAGACGGTGCAGCCGATTTGG     QTVQPIW        1     0
CAGACGGTGCAGCCTTCTACT     QTVQPST        1     0
CAGACGGTGCAGCGCTTGAGT     QTVQRLS        1     0
CAGACGGTGCAGCGGACGACG     QTVQRTT        1     0
CAGACGGTGCAGCGTGCGCCG     QTVQRAP        1     0
CAGACGGTGCAGCGTTATACG     QTVQRYT        1     0
CAGACGGTGCAGCTGCATGTG     QTVQLHV        1     0
CAGACGGTGCAGCTGGGTATT     QTVQLGI        1     0
CAGACGGTGCAGCTTAGGAAG     QTVQLRK        1     0
CAGACGGTGCAGCTTTCTATG     QTVQLSM        1     0
CAGACGGTGCAGCTTTCTGTG     QTVQLSV        1     0
CAGACGGTGCAGCTTTTTCGG     QTVQLFR        1     0
CAGACGGTGCAGGAGCGGATG     QTVQERM        1     0
CAGACGGTGCAGGATCCGCTG     QTVQDPL        1     0
CAGACGGTGCAGGATTATACG     QTVQDYT        1     0
CAGACGGTGCAGGCGGTGCGT     QTVQAVR        1     0
CAGACGGTGCAGGGGACTCTG     QTVQGTL        1     0
CAGACGGTGCAGTATAAGATT     QTVQYKI        1     0
CAGACGGTGCAGTATAGGACG     QTVQYRT        1     0
CAGACGGTGCAGTATTCTATG     QTVQYSM        1     0
CAGACGGTGCAGTCGCGTGCG     QTVQSRA        1     0
CAGACGGTGCAGTCGGAGTGG     QTVQSEW        1     0
CAGACGGTGCAGTGGGTTTGG     QTVQWVW        1     0
CAGACGGTGCATAAGAATGAT     QTVHKND        1     0
CAGACGGTGCATAAGTTGGCT     QTVHKLA        1     0
CAGACGGTGCATACGAGGTAG     QTVHTRQ        1     0
CAGACGGTGCATACGTATCCT     QTVHTYP        1     0
CAGACGGTGCATACGTTGTTG     QTVHTLL        1     0
CAGACGGTGCATAGGTCGCTG     QTVHRSL        1     0
CAGACGGTGCATAGGTCGCTT     QTVHRSL        1     0
CAGACGGTGCATAGTCCTGAG     QTVHSPE        1     0
CAGACGGTGCATAGTGGGAAT     QTVHSGN        1     0
CAGACGGTGCATATTGCTGAT     QTVHIAD        1     0
CAGACGGTGCATATTTATGCT     QTVHIYA        1     0
CAGACGGTGCATCAGCGGATG     QTVHQRM        1     0
CAGACGGTGCATCAGCTGATG     QTVHQLM        1     0
CAGACGGTGCATCAGCTGGTG     QTVHQLV        1     0
CAGACGGTGCATCAGTATATT     QTVHQYI        1     0
CAGACGGTGCATCCTATTTTT     QTVHPIF        1     0
CAGACGGTGCATCCTCTTAAT     QTVHPLN        1     0
CAGACGGTGCATCCTTCGACT     QTVHPST        1     0
CAGACGGTGCATCGGATGTAT     QTVHRMY        1     0
CAGACGGTGCATCGGATTATT     QTVHRII        1     0
CAGACGGTGCATCTGAATTAG     QTVHLNQ        1     0
CAGACGGTGCATCTGCCGCTT     QTVHLPL        1     0
CAGACGGTGCATCTGCGTTTG     QTVHLRL        1     0
CAGACGGTGCATCTGGATAGG     QTVHLDR        1     0
CAGACGGTGCATGAGAATCAG     QTVHENQ        1     0
CAGACGGTGCATGAGCGGGTT     QTVHERV        1     0
CAGACGGTGCATGATGGTTCT     QTVHDGS        1     0
CAGACGGTGCATGATGTTATT     QTVHDVI        1     0
CAGACGGTGCATGATTCTGCT     QTVHDSA        1     0
CAGACGGTGCATGCTCAGTAC     QTVHAQY        1     0
CAGACGGTGCATGCTGAGCGG     QTVHAER        1     0
CAGACGGTGCATGCTGTTGCT     QTVHAVA        1     0
CAGACGGTGCATGGGTCGACG     QTVHGST        1     0
CAGACGGTGCATGGGTGGCCT     QTVHGWP        1     0
CAGACGGTGCATGGTATGCCT     QTVHGMP        1     0
CAGACGGTGCATGGTCCGCTT     QTVHGPL        1     0
CAGACGGTGCATGGTCGTATT     QTVHGRI        1     0
CAGACGGTGCATGGTGCTGTT     QTVHGAV        1     0
CAGACGGTGCATGTGACTCCT     QTVHVTP        1     0
CAGACGGTGCATGTGCTGTTG     QTVHVLL        1     0
CAGACGGTGCATGTGGATGTG     QTVHVDV        1     0
CAGACGGTGCATGTGTATCCG     QTVHVYP        1     0
CAGACGGTGCATTCGCCTGCT     QTVHSPA        1     0
CAGACGGTGCATTCGTTGCGT     QTVHSLR        1     0
CAGACGGTGCATTCTACTCCG     QTVHSTP        1     0
CAGACGGTGCATTCTGGTCTT     QTVHSGL        1     0
CAGACGGTGCATTTGACGGAG     QTVHLTE        1     0
CAGACGGTGCATTTTTGGCCG     QTVHFWP        1     0
CAGACGGTGCCCGCTCCGGTG     QTVPAPV        1     0
CAGACGGTGCCGACGCCGCAG     QTVPTPQ        1     0
CAGACGGTGCCGACTCTGCCT     QTVPTLP        1     0
CAGACGGTGCCGACTGGTAAG     QTVPTGK        1     0
CAGACGGTGCCGAGTCGTACG     QTVPSRT        1     0
CAGACGGTGCCGATGAAGCAT     QTVPMKH        1     0
CAGACGGTGCCGCATGCTCCG     QTVPHAP        1     0
CAGACGGTGCCGCCGTCGATG     QTVPPSM        1     0
CAGACGGTGCCGCCTCCTTTG     QTVPPPL        1     0
CAGACGGTGCCGCCTTCTTAT     QTVPPSY        1     0
CAGACGGTGCCGCCTTGGAAG     QTVPPWK        1     0
CAGACGGTGCCGCGTAGTACG     QTVPRST        1     0
CAGACGGTGCCGCTTCAGTCT     QTVPLQS        1     0
CAGACGGTGCCGCTTGCGCCT     QTVPLAP        1     0
CAGACGGTGCCGCTTTCGCAG     QTVPLSQ        1     0
CAGACGGTGCCGGATATTGCT     QTVPDIA        1     0
CAGACGGTGCCGGCTGATCAT     QTVPADH        1     0
CAGACGGTGCCGGGTTCGTTG     QTVPGSL        1     0
CAGACGGTGCCGGTTGTTGTG     QTVPVVV        1     0
CAGACGGTGCCGTCGCGTGTG     QTVPSRV        1     0
CAGACGGTGCCGTGGCTGCTG     QTVPWLL        1     0
CAGACGGTGCCTAAGCTTGCG     QTVPKLA        1     0
CAGACGGTGCCTAATAGGTAT     QTVPNRY        1     0
CAGACGGTGCCTAATCCGTGG     QTVPNPW        1     0
CAGACGGTGCCTACGCCTTCG     QTVPTPS        1     0
CAGACGGTGCCTACTAATAAG     QTVPTNK        1     0
CAGACGGTGCCTACTATGACT     QTVPTMT        1     0
CAGACGGTGCCTACTCCTCCG     QTVPTPP        1     0
CAGACGGTGCCTACTCTGCGT     QTVPTLR        1     0
CAGACGGTGCCTATGCCGTTT     QTVPMPF        1     0
CAGACGGTGCCTCATCCTAAT     QTVPHPN        1     0
CAGACGGTGCCTCATCGGACT     QTVPHRT        1     0
CAGACGGTGCCTCATCGTGAG     QTVPHRE        1     0
CAGACGGTGCCTCCGAAGCCG     QTVPPKP        1     0
CAGACGGTGCCTCCGCAGCAG     QTVPPQQ        1     0
CAGACGGTGCCTCCTACTCGG     QTVPPTR        1     0
CAGACGGTGCCTCCTGCTAGG     QTVPPAR        1     0
CAGACGGTGCCTCGGTGGTCG     QTVPRWS        1     0
CAGACGGTGCCTCGTCCGCCG     QTVPRPP        1     0
CAGACGGTGCCTCGTTGGATG     QTVPRWM        1     0
CAGACGGTGCCTCTGACGGTT     QTVPLTV        1     0
CAGACGGTGCCTCTGAGGCCG     QTVPLRP        1     0
CAGACGGTGCCTCTTAATTTT     QTVPLNF        1     0
CAGACGGTGCCTCTTCTTGCG     QTVPLLA        1     0
CAGACGGTGCCTCTTGCTGAG     QTVPLAE        1     0
CAGACGGTGCCTGGGCTTAAG     QTVPGLK        1     0
CAGACGGTGCCTGTTCCTACG     QTVPVPT        1     0
CAGACGGTGCCTGTTTCGCAT     QTVPVSH        1     0
CAGACGGTGCCTTATGTGTTT     QTVPYVF        1     0
CAGACGGTGCCTTCTCCGGAT     QTVPSPD        1     0
CAGACGGTGCCTTCTGCGACG     QTVPSAT        1     0
CAGACGGTGCCTTGGTATCTG     QTVPWYL        1     0
CAGACGGTGCCTTTGACTCCT     QTVPLTP        1     0
CAGACGGTGCCTTTGCCGTAT     QTVPLPY        1     0
CAGACGGTGCCTTTTATTCAT     QTVPFIH        1     0
CAGACGGTGCGGACGGCTGTT     QTVRTAV        1     0
CAGACGGTGCGGACGTTGTGG     QTVRTLW        1     0
CAGACGGTGCGGACTCCTACT     QTVRTPT        1     0
CAGACGGTGCGGATTAATAGT     QTVRINS        1     0
CAGACGGTGCGGATTCCTAAT     QTVRIPN        1     0
CAGACGGTGCGGCAGGGGCAT     QTVRQGH        1     0
CAGACGGTGCGGCATTGGACT     QTVRHWT        1     0
CAGACGGTGCGGCATTTGCAG     QTVRHLQ        1     0
CAGACGGTGCGGCCTCCTTCG     QTVRPPS        1     0
CAGACGGTGCGGCCTTGTACT     QTVRPCT        1     0
CAGACGGTGCGGGATCCTTGT     QTVRDPC        1     0
CAGACGGTGCGGGCGAATATG     QTVRANM        1     0
CAGACGGTGCGGTGGGTTCAT     QTVRWVH        1     0
CAGACGGTGCGGTTTGGTTGG     QTVRFGW        1     0
CAGACGGTGCGTAATACGTAT     QTVRNTY        1     0
CAGACGGTGCGTATGGAGCAT     QTVRMEH        1     0
CAGACGGTGCGTATGTGTCCG     QTVRMCP        1     0
CAGACGGTGCGTCATGGTTGG     QTVRHGW        1     0
CAGACGGTGCGTCCGTTGCAT     QTVRPLH        1     0
CAGACGGTGCGTGGGATGGAT     QTVRGMD        1     0
CAGACGGTGCGTGTTGTTATT     QTVRVVI        1     0
CAGACGGTGCGTTGTTTGTAT     QTVRCLY        1     0
CAGACGGTGCGTTTGCATCCG     QTVRLHP        1     0
CAGACGGTGCTGACGTTGACT     QTVLTLT        1     0
CAGACGGTGCTGAGTAGTCAT     QTVLSSH        1     0
CAGACGGTGCTGATGTTGATG     QTVLMLM        1     0
CAGACGGTGCTGCATAATGTG     QTVLHNV        1     0
CAGACGGTGCTGCCTACTTAG     QTVLPTQ        1     0
CAGACGGTGCTGCCTTATAGG     QTVLPYR        1     0
CAGACGGTGCTGCCTTATCTT     QTVLPYL        1     0
CAGACGGTGCTGCCTTGTCTG     QTVLPCL        1     0
CAGACGGTGCTGCTGGTGAAG     QTVLLVK        1     0
CAGACGGTGCTGCTTATTGCG     QTVLLIA        1     0
CAGACGGTGCTGCTTGATGAT     QTVLLDD        1     0
CAGACGGTGCTGGAGCAGATG     QTVLEQM        1     0
CAGACGGTGCTGGCGTCTCCG     QTVLASP        1     0
CAGACGGTGCTGGCTACTGAT     QTVLATD        1     0
CAGACGGTGCTGGGTCCTATT     QTVLGPI        1     0
CAGACGGTGCTGTCGACTGAT     QTVLSTD        1     0
CAGACGGTGCTGTGGTATCCG     QTVLWYP        1     0
CAGACGGTGCTGTGGTCGCAG     QTVLWSQ        1     0
CAGACGGTGCTGTTTCCTTAT     QTVLFPY        1     0
CAGACGGTGCTTAAGGAGTAT     QTVLKEY        1     0
CAGACGGTGCTTAATCCGGTG     QTVLNPV        1     0
CAGACGGTGCTTACGGATAGG     QTVLTDR        1     0
CAGACGGTGCTTACTACTAGG     QTVLTTR        1     0
CAGACGGTGCTTACTATGTTT     QTVLTMF        1     0
CAGACGGTGCTTACTATTCAT     QTVLTIH        1     0
CAGACGGTGCTTATGGTTAAG     QTVLMVK        1     0
CAGACGGTGCTTATTCCGCCG     QTVLIPP        1     0
CAGACGGTGCTTATTCCTTGG     QTVLIPW        1     0
CAGACGGTGCTTATTGAGCTT     QTVLIEL        1     0
CAGACGGTGCTTCCGAGGGCT     QTVLPRA        1     0
CAGACGGTGCTTCCTCCGTGG     QTVLPPW        1     0
CAGACGGTGCTTCGGGTGCAT     QTVLRVH        1     0
CAGACGGTGCTTCTGCATAAG     QTVLLHK        1     0
CAGACGGTGCTTCTTTTTGAG     QTVLLFE        1     0
CAGACGGTGCTTGATAGGAAT     QTVLDRN        1     0
CAGACGGTGCTTGCGTTGATG     QTVLALM        1     0
CAGACGGTGCTTGCTCGTGCG     QTVLARA        1     0
CAGACGGTGCTTGCTTCTAAG     QTVLASK        1     0
CAGACGGTGCTTGGGCGTTCG     QTVLGRS        1     0
CAGACGGTGCTTGTTTCTTAT     QTVLVSY        1     0
CAGACGGTGCTTTCTCGGGCT     QTVLSRA        1     0
CAGACGGTGCTTTTGACTATG     QTVLLTM        1     0
CAGACGGTGGAGACTCCTCCT     QTVETPP        1     0
CAGACGGTGGAGATGCCTCTG     QTVEMPL        1     0
CAGACGGTGGAGCATCCTGCG     QTVEHPA        1     0
CAGACGGTGGAGCATTTGCCT     QTVEHLP        1     0
CAGACGGTGGAGCCGAATGAG     QTVEPNE        1     0
CAGACGGTGGAGCGTAATGCT     QTVERNA        1     0
CAGACGGTGGAGCGTGAGGAT     QTVERED        1     0
CAGACGGTGGAGGAGGAGATT     QTVEEEI        1     0
CAGACGGTGGAGGCGAATCCG     QTVEANP        1     0
CAGACGGTGGAGGTGTCTTCG     QTVEVSS        1     0
CAGACGGTGGAGTATGTTTAT     QTVEYVY        1     0
CAGACGGTGGAGTCGTATACG     QTVESYT        1     0
CAGACGGTGGAGTCGTTGGAT     QTVESLD        1     0
CAGACGGTGGAGTCTCAGTAT     QTVESQY        1     0
CAGACGGTGGAGTCTCATGAT     QTVESHD        1     0
CAGACGGTGGAGTCTCGGGGT     QTVESRG        1     0
CAGACGGTGGAGTTTACTGTT     QTVEFTV        1     0
CAGACGGTGGATCATGAGCAT     QTVDHEH        1     0
CAGACGGTGGATCCGAATCAT     QTVDPNH        1     0
CAGACGGTGGATCCGATTCAG     QTVDPIQ        1     0
CAGACGGTGGATCCGGATAAG     QTVDPDK        1     0
CAGACGGTGGATCCTACGCAT     QTVDPTH        1     0
CAGACGGTGGATCCTCATCTG     QTVDPHL        1     0
CAGACGGTGGATCCTCCTCCG     QTVDPPP        1     0
CAGACGGTGGATCCTGATCTG     QTVDPDL        1     0
CAGACGGTGGATCGGTGGCTT     QTVDRWL        1     0
CAGACGGTGGATCTGCTTGCG     QTVDLLA        1     0
CAGACGGTGGATCTTGGGGTG     QTVDLGV        1     0
CAGACGGTGGATGCTCCTCCT     QTVDAPP        1     0
CAGACGGTGGATGCTGCGAAT     QTVDAAN        1     0
CAGACGGTGGATGGGACTGTT     QTVDGTV        1     0
CAGACGGTGGATGGGCTGTGG     QTVDGLW        1     0
CAGACGGTGGATGTTCAGAAT     QTVDVQN        1     0
CAGACGGTGGATTCGCCGCGT     QTVDSPR        1     0
CAGACGGTGGATTCGGGTCCG     QTVDSGP        1     0
CAGACGGTGGATTCTCCTACG     QTVDSPT        1     0
CAGACGGTGGATTTGGGTATG     QTVDLGM        1     0
CAGACGGTGGCGAAGTATTCT     QTVAKYS        1     0
CAGACGGTGGCGACGCTTGGG     QTVATLG        1     0
CAGACGGTGGCGACTCATGGG     QTVATHG        1     0
CAGACGGTGGCGACTCGTATT     QTVATRI        1     0
CAGACGGTGGCGACTCTGCCT     QTVATLP        1     0
CAGACGGTGGCGAGTCGTGCT     QTVASRA        1     0
CAGACGGTGGCGATGACGAAT     QTVAMTN        1     0
CAGACGGTGGCGCATACTGTT     QTVAHTV        1     0
CAGACGGTGGCGCATACTTTG     QTVAHTL        1     0
CAGACGGTGGCGCCGGCTGAT     QTVAPAD        1     0
CAGACGGTGGCGCCGGTTATG     QTVAPVM        1     0
CAGACGGTGGCGCCTGCGATG     QTVAPAM        1     0
CAGACGGTGGCGCGGGCGCCT     QTVARAP        1     0
CAGACGGTGGCGCTGCATAAT     QTVALHN        1     0
CAGACGGTGGCGCTTAGTCTT     QTVALSL        1     0
CAGACGGTGGCGCTTCCTTAT     QTVALPY        1     0
CAGACGGTGGCGGCTTCGCTG     QTVAASL        1     0
CAGACGGTGGCGGGTACTTCT     QTVAGTS        1     0
CAGACGGTGGCGGTGACGATG     QTVAVTM        1     0
CAGACGGTGGCGGTGCAGGAT     QTVAVQD        1     0
CAGACGGTGGCGGTGTTTTTG     QTVAVFL        1     0
CAGACGGTGGCGTATACTGCT     QTVAYTA        1     0
CAGACGGTGGCGTCTGGGGAT     QTVASGD        1     0
CAGACGGTGGCGTGGCCTCCT     QTVAWPP        1     0
CAGACGGTGGCGTTGTATAGG     QTVALYR        1     0
CAGACGGTGGCGTTTAGTGTG     QTVAFSV        1     0
CAGACGGTGGCTACGGTGAGG     QTVATVR        1     0
CAGACGGTGGCTACTGGGCAT     QTVATGH        1     0
CAGACGGTGGCTACTTGGACG     QTVATWT        1     0
CAGACGGTGGCTAGGAGTTAT     QTVARSY        1     0
CAGACGGTGGCTAGTCCGTCG     QTVASPS        1     0
CAGACGGTGGCTCAGACGTAG     QTVAQTQ        1     0
CAGACGGTGGCTCATCTGTAG     QTVAHLQ        1     0
CAGACGGTGGCTCATCTTGTT     QTVAHLV        1     0
CAGACGGTGGCTCCGGAGGGT     QTVAPEG        1     0
CAGACGGTGGCTCCTCGTCAG     QTVAPRQ        1     0
CAGACGGTGGCTCCTGCTGGT     QTVAPAG        1     0
CAGACGGTGGCTCGTCCTCTT     QTVARPL        1     0
CAGACGGTGGCTCTGCTGCAT     QTVALLH        1     0
CAGACGGTGGCTCTGGGGCTG     QTVALGL        1     0
CAGACGGTGGCTGATCCTGGT     QTVADPG        1     0
CAGACGGTGGCTGCGACTATT     QTVAATI        1     0
CAGACGGTGGCTGCTCATCTG     QTVAAHL        1     0
CAGACGGTGGCTGCTCTTCCT     QTVAALP        1     0
CAGACGGTGGCTGCTCTTTCT     QTVAALS        1     0
CAGACGGTGGCTGTGACTCGG     QTVAVTR        1     0
CAGACGGTGGCTGTGCTGCAG     QTVAVLQ        1     0
CAGACGGTGGCTTCTCATTGG     QTVASHW        1     0
CAGACGGTGGCTTGGAAGCCG     QTVAWKP        1     0
CAGACGGTGGCTTGGTATGCG     QTVAWYA        1     0
CAGACGGTGGGGAATCATCTG     QTVGNHL        1     0
CAGACGGTGGGGACGCCGAAG     QTVGTPK        1     0
CAGACGGTGGGGACTCCGACT     QTVGTPT        1     0
CAGACGGTGGGGCCTTCTGCT     QTVGPSA        1     0
CAGACGGTGGGGGAGCCGGCT     QTVGEPA        1     0
CAGACGGTGGGGGCTAGGTCA     QTVGARS        1     0
CAGACGGTGGGGGTGTATCCG     QTVGVYP        1     0
CAGACGGTGGGGTGTGCGTCT     QTVGCAS        1     0
CAGACGGTGGGGTTGCTTACT     QTVGLLT        1     0
CAGACGGTGGGTAATCGTCCT     QTVGNRP        1     0
CAGACGGTGGGTACGGTTAGT     QTVGTVS        1     0
CAGACGGTGGGTAGTAATGGC     QTVGSNG        1     0
CAGACGGTGGGTAGTAATGGT     QTVGSNG        1     0
CAGACGGTGGGTAGTACTTCG     QTVGSTS        1     0
CAGACGGTGGGTCAGACTCTT     QTVGQTL        1     0
CAGACGGTGGGTCATGCTTGG     QTVGHAW        1     0
CAGACGGTGGGTCCTGATGCT     QTVGPDA        1     0
CAGACGGTGGGTGCTAAGCGG     QTVGAKR        1     0
CAGACGGTGGTGACGGAGGCG     QTVVTEA        1     0
CAGACGGTGGTGACGGGGCTT     QTVVTGL        1     0
CAGACGGTGGTGACTATTCCT     QTVVTIP        1     0
CAGACGGTGGTGATGGGTATG     QTVVMGM        1     0
CAGACGGTGGTGCATCTGCCG     QTVVHLP        1     0
CAGACGGTGGTGCATGATCGT     QTVVHDR        1     0
CAGACGGTGGTGCCGACTGCG     QTVVPTA        1     0
CAGACGGTGGTGCCGCGGTAT     QTVVPRY        1     0
CAGACGGTGGTGCCGCGTTAT     QTVVPRY        1     0
CAGACGGTGGTGCCTACGCCG     QTVVPTP        1     0
CAGACGGTGGTGCTGATGAGG     QTVVLMR        1     0
CAGACGGTGGTGCTTACGTGG     QTVVLTW        1     0
CAGACGGTGGTGCTTGCGATG     QTVVLAM        1     0
CAGACGGTGGTGGCGAATCGT     QTVVANR        1     0
CAGACGGTGGTGTTTACTCAT     QTVVFTH        1     0
CAGACGGTGGTGTTTTGGCCT     QTVVFWP        1     0
CAGACGGTGGTTACGATGCCT     QTVVTMP        1     0
CAGACGGTGGTTCAGCCGATG     QTVVQPM        1     0
CAGACGGTGGTTCATCAGCAT     QTVVHQH        1     0
CAGACGGTGGTTCCGACTGAT     QTVVPTD        1     0
CAGACGGTGGTTCGGCCTGCG     QTVVRPA        1     0
CAGACGGTGGTTCTGACTAAT     QTVVLTN        1     0
CAGACGGTGGTTCTTATGCAT     QTVVLMH        1     0
CAGACGGTGGTTGCTAAGACT     QTVVAKT        1     0
CAGACGGTGGTTGCTCCTGAT     QTVVAPD        1     0
CAGACGGTGGTTTATCCTACT     QTVVYPT        1     0
CAGACGGTGTACTATTCGAGG     QTVYYSR        1     0
CAGACGGTGTAGACTACGGAT     QTVQTTD        1     0
CAGACGGTGTAGACTCCGGCG     QTVQTPA        1     0
CAGACGGTGTATAAGCTTGTT     QTVYKLV        1     0
CAGACGGTGTATAATGAGTTT     QTVYNEF        1     0
CAGACGGTGTATACGATGCTG     QTVYTML        1     0
CAGACGGTGTATACTCAGGCT     QTVYTQA        1     0
CAGACGGTGTATATTACGCCG     QTVYITP        1     0
CAGACGGTGTATATTCTTGCT     QTVYILA        1     0
CAGACGGTGTATCATGCGTTG     QTVYHAL        1     0
CAGACGGTGTATCCGGGTTAT     QTVYPGY        1     0
CAGACGGTGTATCCTAATGTT     QTVYPNV        1     0
CAGACGGTGTATCCTCTTCTG     QTVYPLL        1     0
CAGACGGTGTATCTTACTCGG     QTVYLTR        1     0
CAGACGGTGTATGAGCGGCCT     QTVYERP        1     0
CAGACGGTGTATGCGGGTCTT     QTVYAGL        1     0
CAGACGGTGTATGTTGGTCCT     QTVYVGP        1     0
CAGACGGTGTATTGGCGGAAT     QTVYWRN        1     0
CAGACGGTGTATTTGCATCAT     QTVYLHH        1     0
CAGACGGTGTCGAATGCGTAT     QTVSNAY        1     0
CAGACGGTGTCGACGCGGCTT     QTVSTRL        1     0
CAGACGGTGTCGACTCCTGCT     QTVSTPA        1     0
CAGACGGTGTCGCCGACGAAT     QTVSPTN        1     0
CAGACGGTGTCGCGTACGCTG     QTVSRTL        1     0
CAGACGGTGTCGCGTTCGGTG     QTVSRSV        1     0
CAGACGGTGTCGCTGGGTCAT     QTVSLGH        1     0
CAGACGGTGTCGGCGACGCGG     QTVSATR        1     0
CAGACGGTGTCGGCGGTGGAT     QTVSAVD        1     0
CAGACGGTGTCGGTGCCGCTT     QTVSVPL        1     0
CAGACGGTGTCGTCGGCTCAG     QTVSSAQ        1     0
CAGACGGTGTCGTGTAATGAG     QTVSCNE        1     0
CAGACGGTGTCGTTTAATGTT     QTVSFNV        1     0
CAGACGGTGTCGTTTCTGATG     QTVSFLM        1     0
CAGACGGTGTCGTTTGATTCT     QTVSFDS        1     0
CAGACGGTGTCGTTTTAGATG     QTVSFQM        1     0
CAGACGGTGTCTAAGGGGATG     QTVSKGM        1     0
CAGACGGTGTCTAATCATGGT     QTVSNHG        1     0
CAGACGGTGTCTACTACGAAT     QTVSTTN        1     0
CAGACGGTGTCTACTCTGTCG     QTVSTLS        1     0
CAGACGGTGTCTCAGCATGGT     QTVSQHG        1     0
CAGACGGTGTCTCAGTCTGCT     QTVSQSA        1     0
CAGACGGTGTCTCATAGTTAT     QTVSHSY        1     0
CAGACGGTGTCTCCTAGGTGT     QTVSPRC        1     0
CAGACGGTGTCTCGTCCGCCG     QTVSRPP        1     0
CAGACGGTGTCTTGGTTGTAT     QTVSWLY        1     0
CAGACGGTGTGGAAGTCTCAG     QTVWKSQ        1     0
CAGACGGTGTGGACTCCGACT     QTVWTPT        1     0
CAGACGGTGTGGAGTACGGCG     QTVWSTA        1     0
CAGACGGTGTGGATGCTTATG     QTVWMLM        1     0
CAGACGGTGTGGCATCCGATG     QTVWHPM        1     0
CAGACGGTGTGGCCACATTAT     QTVWPHY        1     0
CAGACGGTGTGGCCGCTTCCT     QTVWPLP        1     0
CAGACGGTGTGGCTGAAGCAG     QTVWLKQ        1     0
CAGACGGTGTGGCTGATTGTG     QTVWLIV        1     0
CAGACGGTGTGGCTGCCTATT     QTVWLPI        1     0
CAGACGGTGTGGGATTTGCCT     QTVWDLP        1     0
CAGACGGTGTGGGTTGCGTCT     QTVWVAS        1     0
CAGACGGTGTGGTTGCCTTCG     QTVWLPS        1     0
CAGACGGTGTGTAGTTGGATT     QTVCSWI        1     0
CAGACGGTGTGTCAGTGGAAG     QTVCQWK        1     0
CAGACGGTGTGTCATCAGCGT     QTVCHQR        1     0
CAGACGGTGTGTGCTCAGCTG     QTVCAQL        1     0
CAGACGGTGTGTGCTTCGGAT     QTVCASD        1     0
CAGACGGTGTGTTGTACGACT     QTVCCTT        1     0
CAGACGGTGTTGACGACGTGG     QTVLTTW        1     0
CAGACGGTGTTGACTCCGCCG     QTVLTPP        1     0
CAGACGGTGTTGATGCTTCCT     QTVLMLP        1     0
CAGACGGTGTTGCCGTAGACG     QTVLPQT        1     0
CAGACGGTGTTGCTTCGTGAT     QTVLLRD        1     0
CAGACGGTGTTGGCGACGACG     QTVLATT        1     0
CAGACGGTGTTGTCGCCGCAT     QTVLSPH        1     0
CAGACGGTGTTGTCTATGCCG     QTVLSMP        1     0
CAGACGGTGTTGTCTGCTGCT     QTVLSAA        1     0
CAGACGGTGTTTAATCTGATT     QTVFNLI        1     0
CAGACGGTGTTTAATGGGCAG     QTVFNGQ        1     0
CAGACGGTGTTTACGCCGGCT     QTVFTPA        1     0
CAGACGGTGTTTAGTCTGCCT     QTVFSLP        1     0
CAGACGGTGTTTCATGATCGT     QTVFHDR        1     0
CAGACGGTGTTTCATGGTCCT     QTVFHGP        1     0
CAGACGGTGTTTCCGATGGCT     QTVFPMA        1     0
CAGACGGTGTTTCCTACTCAT     QTVFPTH        1     0
CAGACGGTGTTTGTGGCTTGG     QTVFVAW        1     0
CAGACGGTTAAGACTATGCAT     QTVKTMH        1     0
CAGACGGTTAAGATGCATCGT     QTVKMHR        1     0
CAGACGGTTAAGCAGGTTACG     QTVKQVT        1     0
CAGACGGTTAAGCATGCTTAT     QTVKHAY        1     0
CAGACGGTTAAGCCGACTCCG     QTVKPTP        1     0
CAGACGGTTAAGCCTCCGTAT     QTVKPPY        1     0
CAGACGGTTAAGCCTCCTACT     QTVKPPT        1     0
CAGACGGTTAAGCCTTTGCCT     QTVKPLP        1     0
CAGACGGTTAAGCTGCATGAT     QTVKLHD        1     0
CAGACGGTTAAGCTGGCTGGT     QTVKLAG        1     0
CAGACGGTTAAGGAGCATAGG     QTVKEHR        1     0
CAGACGGTTAAGGCGATGCAT     QTVKAMH        1     0
CAGACGGTTAAGGTTCCGAAT     QTVKVPN        1     0
CAGACGGTTAAGTAGAATGTT     QTVKQNV        1     0
CAGACGGTTAAGTTGGCGGTT     QTVKLAV        1     0
CAGACGGTTAATAAGGCGATT     QTVNKAI        1     0
CAGACGGTTAATACGCTGCTG     QTVNTLL        1     0
CAGACGGTTAATATGTCTCGT     QTVNMSR        1     0
CAGACGGTTAATCAGACGCCT     QTVNQTP        1     0
CAGACGGTTAATCCGCTGTCG     QTVNPLS        1     0
CAGACGGTTAATCCGGCGTAT     QTVNPAY        1     0
CAGACGGTTAATCCTTCGCCG     QTVNPSP        1     0
CAGACGGTTAATGCGAAGTAT     QTVNAKY        1     0
CAGACGGTTAATTCTACTACG     QTVNSTT        1     0
CAGACGGTTAATTTTGCTTCG     QTVNFAS        1     0
CAGACGGTTACGAATGCGGCT     QTVTNAA        1     0
CAGACGGTTACGACGCGGACT     QTVTTRT        1     0
CAGACGGTTACGATGCGTCCG     QTVTMRP        1     0
CAGACGGTTACGCAGCCGATT     QTVTQPI        1     0
CAGACGGTTACGCAGCCTATG     QTVTQPM        1     0
CAGACGGTTACGCAGGCTCAG     QTVTQAQ        1     0
CAGACGGTTACGCATTATCGT     QTVTHYR        1     0
CAGACGGTTACGCCGCGGACA     QTVTPRT        1     0
CAGACGGTTACGCGGACGCTG     QTVTRTL        1     0
CAGACGGTTACGCGTACGACG     QTVTRTT        1     0
CAGACGGTTACGCGTCAGCCT     QTVTRQP        1     0
CAGACGGTTACGCTTCATCCG     QTVTLHP        1     0
CAGACGGTTACGCTTGGTATG     QTVTLGM        1     0
CAGACGGTTACGTATATGTCG     QTVTYMS        1     0
CAGACGGTTACGTATGCGGAG     QTVTYAE        1     0
CAGACGGTTACGTGTACTGGT     QTVTCTG        1     0
CAGACGGTTACGTTGCTGCGT     QTVTLLR        1     0
CAGACGGTTACTAAGAATTAT     QTVTKNY        1     0
CAGACGGTTACTAAGTGGGAG     QTVTKWE        1     0
CAGACGGTTACTAATGCGCTT     QTVTNAL        1     0
CAGACGGTTACTAATTGGCGT     QTVTNWR        1     0
CAGACGGTTACTACTACGCTG     QTVTTTL        1     0
CAGACGGTTACTACTCTGCCG     QTVTTLP        1     0
CAGACGGTTACTAGTAGGCCT     QTVTSRP        1     0
CAGACGGTTACTATTCGGACT     QTVTIRT        1     0
CAGACGGTTACTCAGCTGCAT     QTVTQLH        1     0
CAGACGGTTACTCCGCTTCAT     QTVTPLH        1     0
CAGACGGTTACTCCGGTTCAT     QTVTPVH        1     0
CAGACGGTTACTCCTACTGAG     QTVTPTE        1     0
CAGACGGTTACTCGGTCGTTG     QTVTRSL        1     0
CAGACGGTTACTCGTACTCTT     QTVTRTL        1     0
CAGACGGTTACTCGTCAGCTG     QTVTRQL        1     0
CAGACGGTTACTTCTTCTCCT     QTVTSSP        1     0
CAGACGGTTACTTGGCAGTAT     QTVTWQY        1     0
CAGACGGTTACTTGGTCGGCT     QTVTWSA        1     0
CAGACGGTTACTTTGCATCGT     QTVTLHR        1     0
CAGACGGTTAGGAATGGTCAT     QTVRNGH        1     0
CAGACGGTTAGGACTTTTATT     QTVRTFI        1     0
CAGACGGTTAGGCAGCATCAT     QTVRQHH        1     0
CAGACGGTTAGGGCGTTTCTG     QTVRAFL        1     0
CAGACGGTTAGGGCTATGGAT     QTVRAMD        1     0
CAGACGGTTAGTACTGATCCG     QTVSTDP        1     0
CAGACGGTTAGTAGTGTGCGT     QTVSSVR        1     0
CAGACGGTTAGTATGTCGCGT     QTVSMSR        1     0
CAGACGGTTAGTCATGCGAGG     QTVSHAR        1     0
CAGACGGTTAGTTATCAGCTG     QTVSYQL        1     0
CAGACGGTTAGTTATGTTTCG     QTVSYVS        1     0
CAGACGGTTATGCATTCTGCG     QTVMHSA        1     0
CAGACGGTTATGCCTGATCAT     QTVMPDH        1     0
CAGACGGTTATGCGTACTTCT     QTVMRTS        1     0
CAGACGGTTATGCTGTATAGT     QTVMLYS        1     0
CAGACGGTTATGGTTACTCCT     QTVMVTP        1     0
CAGACGGTTATTATGGCTTGG     QTVIMAW        1     0
CAGACGGTTATTCCGACTGCT     QTVIPTA        1     0
CAGACGGTTATTCCGCGTTGG     QTVIPRW        1     0
CAGACGGTTATTGTGCGTCCT     QTVIVRP        1     0
CAGACGGTTCAGAATAGGAAT     QTVQNRN        1     0
CAGACGGTTCAGACTCTGCGT     QTVQTLR        1     0
CAGACGGTTCAGAGTATGGAA     QTVQSME        1     0
CAGACGGTTCAGATTAAGCAG     QTVQIKQ        1     0
CAGACGGTTCAGCATAATCTT     QTVQHNL        1     0
CAGACGGTTCAGCATACTCTT     QTVQHTL        1     0
CAGACGGTTCAGCATCGGCCT     QTVQHRP        1     0
CAGACGGTTCAGCCGAATGTG     QTVQPNV        1     0
CAGACGGTTCAGCCTTATCGT     QTVQPYR        1     0
CAGACGGTTCAGCCTTGTTCT     QTVQPCS        1     0
CAGACGGTTCAGCGGCCTGTG     QTVQRPV        1     0
CAGACGGTTCAGGCGAAGTCT     QTVQAKS        1     0
CAGACGGTTCAGGCTACGCAT     QTVQATH        1     0
CAGACGGTTCAGGGTCAGAGT     QTVQGQS        1     0
CAGACGGTTCAGTCTAAGTTG     QTVQSKL        1     0
CAGACGGTTCAGTTGAGGTTG     QTVQLRL        1     0
CAGACGGTTCATACGCATCTG     QTVHTHL        1     0
CAGACGGTTCATACGTATTCT     QTVHTYS        1     0
CAGACGGTTCATACGTGGTCG     QTVHTWS        1     0
CAGACGGTTCATACTTGGCGT     QTVHTWR        1     0
CAGACGGTTCATAGGGTTTCG     QTVHRVS        1     0
CAGACGGTTCATAGTCATCCG     QTVHSHP        1     0
CAGACGGTTCATAGTCCGGCG     QTVHSPA        1     0
CAGACGGTTCATATGGTGGAG     QTVHMVE        1     0
CAGACGGTTCATATTTCGACG     QTVHIST        1     0
CAGACGGTTCATCAGATGAGT     QTVHQMS        1     0
CAGACGGTTCATCAGCATCCT     QTVHQHP        1     0
CAGACGGTTCATCATTTGGTG     QTVHHLV        1     0
CAGACGGTTCATCCCGCTTCT     QTVHPAS        1     0
CAGACGGTTCATCCGCATCAG     QTVHPHQ        1     0
CAGACGGTTCATCCGCCGCTT     QTVHPPL        1     0
CAGACGGTTCATCCGGGTACT     QTVHPGT        1     0
CAGACGGTTCATCGGATGCCC     QTVHRMP        1     0
CAGACGGTTCATCGGGTTCTG     QTVHRVL        1     0
CAGACGGTTCATCGTTCGTTT     QTVHRSF        1     0
CAGACGGTTCATGATCTTTTG     QTVHDLL        1     0
CAGACGGTTCATGCGCCGCTG     QTVHAPL        1     0
CAGACGGTTCATGCGGCTGTG     QTVHAAV        1     0
CAGACGGTTCATGCGGGGGTG     QTVHAGV        1     0
CAGACGGTTCATGGTTGTACT     QTVHGCT        1     0
CAGACGGTTCATGTGCATACG     QTVHVHT        1     0
CAGACGGTTCATGTTCATCTT     QTVHVHL        1     0
CAGACGGTTCATGTTGGGAGT     QTVHVGS        1     0
CAGACGGTTCATTCGCCTTCG     QTVHSPS        1     0
CAGACGGTTCATTTGCATTAT     QTVHLHY        1     0
CAGACGGTTCCGAAGCAGGCT     QTVPKQA        1     0
CAGACGGTTCCGAAGCTTTTG     QTVPKLL        1     0
CAGACGGTTCCGAATATTGTG     QTVPNIV        1     0
CAGACGGTTCCGACGGGGTCG     QTVPTGS        1     0
CAGACGGTTCCGAGTCCTCTG     QTVPSPL        1     0
CAGACGGTTCCGCAGGTGTCG     QTVPQVS        1     0
CAGACGGTTCCGCATAATAGG     QTVPHNR        1     0
CAGACGGTTCCGCATCTGTAT     QTVPHLY        1     0
CAGACGGTTCCGCCTACGCGT     QTVPPTR        1     0
CAGACGGTTCCGCCTATGACT     QTVPPMT        1     0
CAGACGGTTCCGCCTCAGTGC     QTVPPQC        1     0
CAGACGGTTCCGCCTCAGTGG     QTVPPQW        1     0
CAGACGGTTCCGCTGCATCCT     QTVPLHP        1     0
CAGACGGTTCCGCTGCGGACG     QTVPLRT        1     0
CAGACGGTTCCGCTTCATCCT     QTVPLHP        1     0
CAGACGGTTCCGCTTCATTAT     QTVPLHY        1     0
CAGACGGTTCCGGAGTCTAGT     QTVPESS        1     0
CAGACGGTTCCGTATTCTCGT     QTVPYSR        1     0
CAGACGGTTCCGTCGCCTTAT     QTVPSPY        1     0
CAGACGGTTCCTACTCAGCTG     QTVPTQL        1     0
CAGACGGTTCCTACTCCTCTG     QTVPTPL        1     0
CAGACGGTTCCTAGGACTTAT     QTVPRTY        1     0
CAGACGGTTCCTATGAATCAT     QTVPMNH        1     0
CAGACGGTTCCTCAGTCTCAG     QTVPQSQ        1     0
CAGACGGTTCCTCATCTGACG     QTVPHLT        1     0
CAGACGGTTCCTCCGTGGTAT     QTVPPWY        1     0
CAGACGGTTCCTCCTAAGTGT     QTVPPKC        1     0
CAGACGGTTCCTCCTACTAGT     QTVPPTS        1     0
CAGACGGTTCCTCCTACTGGG     QTVPPTG        1     0
CAGACGGTTCCTCCTTAGGTT     QTVPPQV        1     0
CAGACGGTTCCTCGTAGTGTT     QTVPRSV        1     0
CAGACGGTTCCTCTTAATGCT     QTVPLNA        1     0
CAGACGGTTCCTCTTTCGGAG     QTVPLSE        1     0
CAGACGGTTCCTGAGCGGCCT     QTVPERP        1     0
CAGACGGTTCCTGATCGGTTT     QTVPDRF        1     0
CAGACGGTTCCTGATGCGCCG     QTVPDAP        1     0
CAGACGGTTCCTGCGATTACT     QTVPAIT        1     0
CAGACGGTTCCTGCGCCGACT     QTVPAPT        1     0
CAGACGGTTCCTGCGCCTTAT     QTVPAPY        1     0
CAGACGGTTCCTGCGCTGTAT     QTVPALY        1     0
CAGACGGTTCCTGCTATGTTT     QTVPAMF        1     0
CAGACGGTTCCTGCTCATGTT     QTVPAHV        1     0
CAGACGGTTCCTGCTCCGCGT     QTVPAPR        1     0
CAGACGGTTCCTGTGGATACT     QTVPVDT        1     0
CAGACGGTTCCTGTGTTTCCG     QTVPVFP        1     0
CAGACGGTTCCTGTTACTCCT     QTVPVTP        1     0
CAGACGGTTCCTTGGATGGCG     QTVPWMA        1     0
CAGACGGTTCGGACGCTTGCT     QTVRTLA        1     0
CAGACGGTTCGGACTCCTGAT     QTVRTPD        1     0
CAGACGGTTCGGATGACGGGG     QTVRMTG        1     0
CAGACGGTTCGGCCTAATAAT     QTVRPNN        1     0
CAGACGGTTCGGCCTCATCAT     QTVRPHH        1     0
CAGACGGTTCGGCCTGCGCAT     QTVRPAH        1     0
CAGACGGTTCGGTATCCTACT     QTVRYPT        1     0
CAGACGGTTCGGTGGACGCTT     QTVRWTL        1     0
CAGACGGTTCGTAATGTTATG     QTVRNVM        1     0
CAGACGGTTCGTACGCTTCTT     QTVRTLL        1     0
CAGACGGTTCGTACTGGTGTT     QTVRTGV        1     0
CAGACGGTTCGTAGTGATCAG     QTVRSDQ        1     0
CAGACGGTTCGTCCGACTCTT     QTVRPTL        1     0
CAGACGGTTCGTGATATGGTT     QTVRDMV        1     0
CAGACGGTTCGTGTGAATAAT     QTVRVNN        1     0
CAGACGGTTCGTTGGCAGGCT     QTVRWQA        1     0
CAGACGGTTCTGAATGTTTTG     QTVLNVL        1     0
CAGACGGTTCTGATGGCTGTT     QTVLMAV        1     0
CAGACGGTTCTGATTTATCCT     QTVLIYP        1     0
CAGACGGTTCTGCATAATACG     QTVLHNT        1     0
CAGACGGTTCTGCGGGAGTCT     QTVLRES        1     0
CAGACGGTTCTGCTGAAGGCG     QTVLLKA        1     0
CAGACGGTTCTGCTGCGGTGG     QTVLLRW        1     0
CAGACGGTTCTGCTTAAGATG     QTVLLKM        1     0
CAGACGGTTCTGCTTCATGTT     QTVLLHV        1     0
CAGACGGTTCTGGCGAATGCT     QTVLANA        1     0
CAGACGGTTCTGGCGAGGCCT     QTVLARP        1     0
CAGACGGTTCTGGCTTAGACT     QTVLAQT        1     0
CAGACGGTTCTGGTGTGGGAT     QTVLVWD        1     0
CAGACGGTTCTGTCTTTGAAG     QTVLSLK        1     0
CAGACGGTTCTGTGGACGTCG     QTVLWTS        1     0
CAGACGGTTCTTAAGAGTGCT     QTVLKSA        1     0
CAGACGGTTCTTCAGGGGGTT     QTVLQGV        1     0
CAGACGGTTCTTCATGCGTAT     QTVLHAY        1     0
CAGACGGTTCTTCCGCATCTT     QTVLPHL        1     0
CAGACGGTTCTTCCGTTGCCG     QTVLPLP        1     0
CAGACGGTTCTTCCTCCTACT     QTVLPPT        1     0
CAGACGGTTCTTCCTGCGTTG     QTVLPAL        1     0
CAGACGGTTCTTGCTTCGCTT     QTVLASL        1     0
CAGACGGTTCTTTATAAGGCG     QTVLYKA        1     0
CAGACGGTTGAGAGTACGATT     QTVESTI        1     0
CAGACGGTTGAGATTAATCCT     QTVEINP        1     0
CAGACGGTTGAGCAGAATCAG     QTVEQNQ        1     0
CAGACGGTTGAGCCGAGTTTG     QTVEPSL        1     0
CAGACGGTTGAGCCTTGGCAG     QTVEPWQ        1     0
CAGACGGTTGAGTCTCGTACT     QTVESRT        1     0
CAGACGGTTGATAAGATTCAG     QTVDKIQ        1     0
CAGACGGTTGATACGGTTATG     QTVDTVM        1     0
CAGACGGTTGATACGTAGACG     QTVDTQT        1     0
CAGACGGTTGATAGTGTTGCT     QTVDSVA        1     0
CAGACGGTTGATATGCGTGAG     QTVDMRE        1     0
CAGACGGTTGATATGCTTGCT     QTVDMLA        1     0
CAGACGGTTGATCATTATCCT     QTVDHYP        1     0
CAGACGGTTGATCCGGAGGAG     QTVDPEE        1     0
CAGACGGTTGATCGTCCGGGG     QTVDRPG        1     0
CAGACGGTTGATGAGGCTACG     QTVDEAT        1     0
CAGACGGTTGATGCTAATCAT     QTVDANH        1     0
CAGACGGTTGATTGTTCTATG     QTVDCSM        1     0
CAGACGGTTGCGAGTCCTACT     QTVASPT        1     0
CAGACGGTTGCGCCGCGGTCT     QTVAPRS        1     0
CAGACGGTTGCGCTTACGGAT     QTVALTD        1     0
CAGACGGTTGCGCTTCCGAGT     QTVALPS        1     0
CAGACGGTTGCGCTTCGGGAT     QTVALRD        1     0
CAGACGGTTGCGGATCAGCAT     QTVADQH        1     0
CAGACGGTTGCGGTGCTGACG     QTVAVLT        1     0
CAGACGGTTGCGGTGCTGCTT     QTVAVLL        1     0
CAGACGGTTGCGTATACGCGG     QTVAYTR        1     0
CAGACGGTTGCGTATCATTTG     QTVAYHL        1     0
CAGACGGTTGCGTATCGGAAG     QTVAYRK        1     0
CAGACGGTTGCGTGGAAGGTG     QTVAWKV        1     0
CAGACGGTTGCGTTGCAGACG     QTVALQT        1     0
CAGACGGTTGCTAATTGTCCT     QTVANCP        1     0
CAGACGGTTGCTACTACGTTG     QTVATTL        1     0
CAGACGGTTGCTATGCTTGCG     QTVAMLA        1     0
CAGACGGTTGCTCATTCGCTG     QTVAHSL        1     0
CAGACGGTTGCTCCTAGTGAT     QTVAPSD        1     0
CAGACGGTTGCTCGGCATACT     QTVARHT        1     0
CAGACGGTTGCTCGTACTCAT     QTVARTH        1     0
CAGACGGTTGCTCGTCAGTTG     QTVARQL        1     0
CAGACGGTTGCTGGTGTTACT     QTVAGVT        1     0
CAGACGGTTGCTGTGGTTAGT     QTVAVVS        1     0
CAGACGGTTGCTGTTTTGAAG     QTVAVLK        1     0
CAGACGGTTGCTTATGAGCTT     QTVAYEL        1     0
CAGACGGTTGCTTCTTATATG     QTVASYM        1     0
CAGACGGTTGCTTCTTTTACG     QTVASFT        1     0
CAGACGGTTGCTTTTAGTCGT     QTVAFSR        1     0
CAGACGGTTGGGAGTTCTGAT     QTVGSSD        1     0
CAGACGGTTGGGATTCTGTAG     QTVGILQ        1     0
CAGACGGTTGGGCCTACGCAT     QTVGPTH        1     0
CAGACGGTTGGGCTGCAGTGT     QTVGLQC        1     0
CAGACGGTTGGGGGGCAGCCT     QTVGGQP        1     0
CAGACGGTTGGGTATCGGCTG     QTVGYRL        1     0
CAGACGGTTGGGTGGCAGCCT     QTVGWQP        1     0
CAGACGGTTGGGTTGATGCAG     QTVGLMQ        1     0
CAGACGGTTGGTAATCCTTAT     QTVGNPY        1     0
CAGACGGTTGGTACTAGGCCT     QTVGTRP        1     0
CAGACGGTTGGTACTCAGCGT     QTVGTQR        1     0
CAGACGGTTGGTACTCAGTCG     QTVGTQS        1     0
CAGACGGTTGGTAGGTGGACT     QTVGRWT        1     0
CAGACGGTTGGTATGGCTCTG     QTVGMAL        1     0
CAGACGGTTGGTCCGAATGAT     QTVGPND        1     0
CAGACGGTTGGTCCTCTTCCT     QTVGPLP        1     0
CAGACGGTTGGTCTGGCTCAT     QTVGLAH        1     0
CAGACGGTTGGTCTTTTGGTG     QTVGLLV        1     0
CAGACGGTTGGTGCTAAGCAT     QTVGAKH        1     0
CAGACGGTTGGTGTTCGTGGT     QTVGVRG        1     0
CAGACGGTTGGTTATGATTCG     QTVGYDS        1     0
CAGACGGTTGTGAAGCGGGTT     QTVVKRV        1     0
CAGACGGTTGTGAATAGGACG     QTVVNRT        1     0
CAGACGGTTGTGCATCCGCCG     QTVVHPP        1     0
CAGACGGTTGTGCGTGTTGAG     QTVVRVE        1     0
CAGACGGTTGTGTCGTCTGCG     QTVVSSA        1     0
CAGACGGTTGTGTGGCGGGCG     QTVVWRA        1     0
CAGACGGTTGTTAAGTATCAT     QTVVKYH        1     0
CAGACGGTTGTTACGATGTTG     QTVVTML        1     0
CAGACGGTTGTTACGGTGCGT     QTVVTVR        1     0
CAGACGGTTGTTAGGGCGATG     QTVVRAM        1     0
CAGACGGTTGTTATGCTTGCT     QTVVMLA        1     0
CAGACGGTTGTTCATTCGCCT     QTVVHSP        1     0
CAGACGGTTGTTCCGAAGGCT     QTVVPKA        1     0
CAGACGGTTGTTGCTACTTCT     QTVVATS        1     0
CAGACGGTTGTTTTGACTCTG     QTVVLTL        1     0
CAGACGGTTTAGACTCCGTTG     QTVQTPL        1     0
CAGACGGTTTAGGCGCCGCCG     QTVQAPP        1     0
CAGACGGTTTATAAGCCGACG     QTVYKPT        1     0
CAGACGGTTTATACGCTGTCT     QTVYTLS        1     0
CAGACGGTTTATATGCATTAG     QTVYMHQ        1     0
CAGACGGTTTATATGCTTCCT     QTVYMLP        1     0
CAGACGGTTTATCAGTTGTAT     QTVYQLY        1     0
CAGACGGTTTATCGGTCGTTT     QTVYRSF        1     0
CAGACGGTTTATCGTACGTCT     QTVYRTS        1     0
CAGACGGTTTATCTTAGTCGT     QTVYLSR        1     0
CAGACGGTTTCGACTCATCGT     QTVSTHR        1     0
CAGACGGTTTCGATGGATCTG     QTVSMDL        1     0
CAGACGGTTTCGATTGCGATG     QTVSIAM        1     0
CAGACGGTTTCGCAGCGTGCT     QTVSQRA        1     0
CAGACGGTTTCGCAGCGTTAT     QTVSQRY        1     0
CAGACGGTTTCGCATGGTATT     QTVSHGI        1     0
CAGACGGTTTCGCTGCAGCAG     QTVSLQQ        1     0
CAGACGGTTTCGCTGCTGACG     QTVSLLT        1     0
CAGACGGTTTCGTGGTGGGCT     QTVSWWA        1     0
CAGACGGTTTCTAGGACGAAT     QTVSRTN        1     0
CAGACGGTTTCTAGGATGGTT     QTVSRMV        1     0
CAGACGGTTTCTATGGGGCCT     QTVSMGP        1     0
CAGACGGTTTCTCATGTGGGG     QTVSHVG        1     0
CAGACGGTTTCTCCTCGGCCT     QTVSPRP        1     0
CAGACGGTTTCTCCTTGGAGT     QTVSPWS        1     0
CAGACGGTTTCTGAGCTGTCT     QTVSELS        1     0
CAGACGGTTTCTGATGTTACG     QTVSDVT        1     0
CAGACGGTTTCTGTGTCGACT     QTVSVST        1     0
CAGACGGTTTCTTGGACTATT     QTVSWTI        1     0
CAGACGGTTTCTTGGCTGTTT     QTVSWLF        1     0
CAGACGGTTTCTTTGCCTAGT     QTVSLPS        1     0
CAGACGGTTTGGACGAATGCT     QTVWTNA        1     0
CAGACGGTTTGGACTACGCCT     QTVWTTP        1     0
CAGACGGTTTGGCATGGTTCT     QTVWHGS        1     0
CAGACGGTTTGGCCGACTACT     QTVWPTT        1     0
CAGACGGTTTGGCCGCCGTAT     QTVWPPY        1     0
CAGACGGTTTGGCCGCCTGCT     QTVWPPA        1     0
CAGACGGTTTGGGAGGTGCTT     QTVWEVL        1     0
CAGACGGTTTGGTATCGTGCG     QTVWYRA        1     0
CAGACGGTTTGGTCGCTGTGG     QTVWSLW        1     0
CAGACGGTTTGGTCGTAGATT     QTVWSQI        1     0
CAGACGGTTTGGTCTACTCAT     QTVWSTH        1     0
CAGACGGTTTGTCATCTTTCA     QTVCHLS        1     0
CAGACGGTTTGTGCTTCTAAG     QTVCASK        1     0
CAGACGGTTTTGACGAGGACG     QTVLTRT        1     0
CAGACGGTTTTGCGGTATGCT     QTVLRYA        1     0
CAGACGGTTTTGCGTGCTTTG     QTVLRAL        1     0
CAGACGGTTTTGGATCCGGGT     QTVLDPG        1     0
CAGACGGTTTTGGCGACTGCT     QTVLATA        1     0
CAGACGGTTTTTACTCCGCAT     QTVFTPH        1     0
CAGACGGTTTTTAGTTCGACG     QTVFSST        1     0
CAGACGTAACCGTTGCAGCGT     QT*PLQR        1     0
CAGACGTAGAAGACTTGGCAT     QTQKTWH        1     0
CAGACGTAGAAGATGATGCAT     QTQKMMH        1     0
CAGACGTAGAAGATTCCTGCT     QTQKIPA        1     0
CAGACGTAGAAGCAGCCTGCG     QTQKQPA        1     0
CAGACGTAGAAGCATATGCTT     QTQKHML        1     0
CAGACGTAGAAGCATGATAAT     QTQKHDN        1     0
CAGACGTAGAAGCATGCGCAG     QTQKHAQ        1     0
CAGACGTAGAAGCCTATTACG     QTQKPIT        1     0
CAGACGTAGAAGCCTCATACT     QTQKPHT        1     0
CAGACGTAGAAGCCTTTTGCT     QTQKPFA        1     0
CAGACGTAGAAGGAGCCGAAG     QTQKEPK        1     0
CAGACGTAGAAGGATCATAGT     QTQKDHS        1     0
CAGACGTAGAAGGATCATCGT     QTQKDHR        1     0
CAGACGTAGAAGGCTCAGATT     QTQKAQI        1     0
CAGACGTAGAAGGGGCATCCG     QTQKGHP        1     0
CAGACGTAGAAGTTGATGCAG     QTQKLMQ        1     0
CAGACGTAGAAGTTTGTGCTT     QTQKFVL        1     0
CAGACGTAGAATACTAGGGCT     QTQNTRA        1     0
CAGACGTAGAATACTTTGCAG     QTQNTLQ        1     0
CAGACGTAGAATCAGAATCGG     QTQNQNR        1     0
CAGACGTAGAATCATAGTTCG     QTQNHSS        1     0
CAGACGTAGAATCCGCTGGCT     QTQNPLA        1     0
CAGACGTAGAATCCTCATCTG     QTQNPHL        1     0
CAGACGTAGAATGCGACTAAT     QTQNATN        1     0
CAGACGTAGAATGCGCCTAGT     QTQNAPS        1     0
CAGACGTAGAATGCGCTGCCT     QTQNALP        1     0
CAGACGTAGAATGGGCGTTGC     QTQNGRC        1     0
CAGACGTAGAATGTGTGTGAT     QTQNVCD        1     0
CAGACGTAGAATGTTATGAAA     QTQNVMK        1     0
CAGACGTAGAATGTTATGAAG     QTQNVMK        1     0
CAGACGTAGAATGTTCCGTTG     QTQNVPL        1     0
CAGACGTAGAATTCGACGGTG     QTQNSTV        1     0
CAGACGTAGAATTCTCTGCCG     QTQNSLP        1     0
CAGACGTAGACGAATAATACG     QTQTNNT        1     0
CAGACGTAGACGAATGTTCAT     QTQTNVH        1     0
CAGACGTAGACGACGCCGCAT     QTQTTPH        1     0
CAGACGTAGACGCAGCTTCAG     QTQTQLQ        1     0
CAGACGTAGACGCAGGTGCGG     QTQTQVR        1     0
CAGACGTAGACGCATCCTGCT     QTQTHPA        1     0
CAGACGTAGACGCCGAGGAAT     QTQTPRN        1     0
CAGACGTAGACGCCGCCTATT     QTQTPPI        1     0
CAGACGTAGACGCGGCCTCAT     QTQTRPH        1     0
CAGACGTAGACGCGGGCGGCG     QTQTRAA        1     0
CAGACGTAGACGCTGATGCGG     QTQTLMR        1     0
CAGACGTAGACGCTGTCTCCT     QTQTLSP        1     0
CAGACGTAGACGCTTGTGTAT     QTQTLVY        1     0
CAGACGTAGACGGAGTATGCT     QTQTEYA        1     0
CAGACGTAGACGGATCATGCG     QTQTDHA        1     0
CAGACGTAGACGGCTCCTATT     QTQTAPI        1     0
CAGACGTAGACGGCTGGTTGG     QTQTAGW        1     0
CAGACGTAGACGGGTCATGCT     QTQTGHA        1     0
CAGACGTAGACGGGTCTTCCG     QTQTGLP        1     0
CAGACGTAGACGGGTGATACG     QTQTGDT        1     0
CAGACGTAGACGTCGAATGTG     QTQTSNV        1     0
CAGACGTAGACGTTTGGGCAG     QTQTFGQ        1     0
CAGACGTAGACTAAGCTGCTT     QTQTKLL        1     0
CAGACGTAGACTACGACTCAT     QTQTTTH        1     0
CAGACGTAGACTACGCCGCCT     QTQTTPP        1     0
CAGACGTAGACTACTCGGCAT     QTQTTRH        1     0
CAGACGTAGACTCAGAGTCCG     QTQTQSP        1     0
CAGACGTAGACTCATCATTCG     QTQTHHS        1     0
CAGACGTAGACTCCGTATACG     QTQTPYT        1     0
CAGACGTAGACTCCTAATAGG     QTQTPNR        1     0
CAGACGTAGACTCCTGCTTCG     QTQTPAS        1     0
CAGACGTAGACTCCTGGGCCG     QTQTPGP        1     0
CAGACGTAGACTCCTGGTCAG     QTQTPGQ        1     0
CAGACGTAGACTCGGGCTCCG     QTQTRAP        1     0
CAGACGTAGACTCGGGTTTGT     QTQTRVC        1     0
CAGACGTAGACTCGTACGACG     QTQTRTT        1     0
CAGACGTAGACTCTGGAGCGT     QTQTLER        1     0
CAGACGTAGACTCTTCCTACT     QTQTLPT        1     0
CAGACGTAGACTGCGACTGGT     QTQTATG        1     0
CAGACGTAGACTGGTAGGTAT     QTQTGRY        1     0
CAGACGTAGACTGTTCATAGT     QTQTVHS        1     0
CAGACGTAGACTTATGAGCCT     QTQTYEP        1     0
CAGACGTAGACTTGTCCTACT     QTQTCPT        1     0
CAGACGTAGACTTTGCCGCGT     QTQTLPR        1     0
CAGACGTAGACTTTGTATTAT     QTQTLYY        1     0
CAGACGTAGAGGCATACTCCT     QTQRHTP        1     0
CAGACGTAGAGGCCGGAGACG     QTQRPET        1     0
CAGACGTAGAGGGAGCTTCCT     QTQRELP        1     0
CAGACGTAGAGTAAGGAGCCT     QTQSKEP        1     0
CAGACGTAGAGTACTCCTATG     QTQSTPM        1     0
CAGACGTAGAGTACTTCGCTG     QTQSTSL        1     0
CAGACGTAGAGTATGCGTACT     QTQSMRT        1     0
CAGACGTAGAGTGCTCCTACT     QTQSAPT        1     0
CAGACGTAGAGTTATCAGACG     QTQSYQT        1     0
CAGACGTAGAGTTTGGGGGCG     QTQSLGA        1     0
CAGACGTAGATGAATTCGTTG     QTQMNSL        1     0
CAGACGTAGATGACGAATCCG     QTQMTNP        1     0
CAGACGTAGATGACTACTGGG     QTQMTTG        1     0
CAGACGTAGATGATGCCTTAT     QTQMMPY        1     0
CAGACGTAGATGCATACGCTG     QTQMHTL        1     0
CAGACGTAGATGCATCCGAGG     QTQMHPR        1     0
CAGACGTAGATGCCGCAGCAT     QTQMPQH        1     0
CAGACGTAGATGCCGTCGGTG     QTQMPSV        1     0
CAGACGTAGATGCCGTTGGGG     QTQMPLG        1     0
CAGACGTAGATGCCTAGGCAT     QTQMPRH        1     0
CAGACGTAGATGCCTATTCAT     QTQMPIH        1     0
CAGACGTAGATGCCTGGTGTG     QTQMPGV        1     0
CAGACGTAGATGCTGCGTCCG     QTQMLRP        1     0
CAGACGTAGATGGCGGTGTCG     QTQMAVS        1     0
CAGACGTAGATGGTTCCTCGG     QTQMVPR        1     0
CAGACGTAGATGTGGACGGTG     QTQMWTV        1     0
CAGACGTAGATTAAGCATGAT     QTQIKHD        1     0
CAGACGTAGATTAAGCCTGAT     QTQIKPD        1     0
CAGACGTAGATTACGAGGGCT     QTQITRA        1     0
CAGACGTAGATTACGAGTCCT     QTQITSP        1     0
CAGACGTAGATTAGTATTTTG     QTQISIL        1     0
CAGACGTAGATTCATGCTCAG     QTQIHAQ        1     0
CAGACGTAGATTCGTCTGCCT     QTQIRLP        1     0
CAGACGTAGATTGAGACGCAT     QTQIETH        1     0
CAGACGTAGATTGATTGTTCG     QTQIDCS        1     0
CAGACGTAGATTGCGATTTCT     QTQIAIS        1     0
CAGACGTAGATTGCGCTGACT     QTQIALT        1     0
CAGACGTAGATTGCGTATCAT     QTQIAYH        1     0
CAGACGTAGATTGCTCCTTGG     QTQIAPW        1     0
CAGACGTAGATTGTGGGTAAT     QTQIVGN        1     0
CAGACGTAGATTGTTCAGGCG     QTQIVQA        1     0
CAGACGTAGATTTTGGGTAAT     QTQILGN        1     0
CAGACGTAGCCGCATCTTCAG     QTQPHLQ        1     0
CAGACGTAGCTGACGTATCTG     QTQLTYL        1     0
CAGACGTAGCTGATGATTTGG     QTQLMIW        1     0
CAGACGTAGCTGATTATTGTG     QTQLIIV        1     0
CAGACGTAGCTGATTCCTCAG     QTQLIPQ        1     0
CAGACGTAGCTGCAGGGTTAT     QTQLQGY        1     0
CAGACGTAGCTGCATCAGACT     QTQLHQT        1     0
CAGACGTAGCTGCATCTGAAT     QTQLHLN        1     0
CAGACGTAGCTGCCTTCGGGG     QTQLPSG        1     0
CAGACGTAGCTGCTTGCTCAT     QTQLLAH        1     0
CAGACGTAGCTGGCTCCTTTG     QTQLAPL        1     0
CAGACGTAGCTGGGGCAGTGG     QTQLGQW        1     0
CAGACGTAGCTTGTGAATCAT     QTQLVNH        1     0
CAGACGTAGGAGAAGACGCTT     QTQEKTL        1     0
CAGACGTAGGAGACGCCTTGG     QTQETPW        1     0
CAGACGTAGGAGCCTCCGTTT     QTQEPPF        1     0
CAGACGTAGGAGCGGCCGCCT     QTQERPP        1     0
CAGACGTAGGAGCGTCTTATT     QTQERLI        1     0
CAGACGTAGGAGGCGAAGCAT     QTQEAKH        1     0
CAGACGTAGGAGGCTCAGTCT     QTQEAQS        1     0
CAGACGTAGGATACGCCGCCT     QTQDTPP        1     0
CAGACGTAGGATACGCTGCAG     QTQDTLQ        1     0
CAGACGTAGGATACGTATGCT     QTQDTYA        1     0
CAGACGTAGGATAGTGTTTCT     QTQDSVS        1     0
CAGACGTAGGATATGCATGTT     QTQDMHV        1     0
CAGACGTAGGATCAGCCGATG     QTQDQPM        1     0
CAGACGTAGGATCCTATTATT     QTQDPII        1     0
CAGACGTAGGATCCTCATCTG     QTQDPHL        1     0
CAGACGTAGGATCCTCGGTCT     QTQDPRS        1     0
CAGACGTAGGATCGGGCTCCT     QTQDRAP        1     0
CAGACGTAGGATCGTACGTAT     QTQDRTY        1     0
CAGACGTAGGATCTGCGTCAG     QTQDLRQ        1     0
CAGACGTAGGATGCGCCTGTT     QTQDAPV        1     0
CAGACGTAGGATGGTAGTAAT     QTQDGSN        1     0
CAGACGTAGGCGAATACGTTT     QTQANTF        1     0
CAGACGTAGGCGAATCCTCAT     QTQANPH        1     0
CAGACGTAGGCGACTGTGCGT     QTQATVR        1     0
CAGACGTAGGCGCAGTATGTG     QTQAQYV        1     0
CAGACGTAGGCGCCGCATCAG     QTQAPHQ        1     0
CAGACGTAGGCGCCGGAGGCT     QTQAPEA        1     0
CAGACGTAGGCGCCTCAGATG     QTQAPQM        1     0
CAGACGTAGGCGCCTGCTGTT     QTQAPAV        1     0
CAGACGTAGGCGCTGAAGGCT     QTQALKA        1     0
CAGACGTAGGCGCTGGCGGTT     QTQALAV        1     0
CAGACGTAGGCGCTGTGTCTG     QTQALCL        1     0
CAGACGTAGGCGGATCGTCCG     QTQADRP        1     0
CAGACGTAGGCGGCGTATCTG     QTQAAYL        1     0
CAGACGTAGGCGGCTATGCTT     QTQAAML        1     0
CAGACGTAGGCGGTGTTGCCT     QTQAVLP        1     0
CAGACGTAGGCGTATCGTCAT     QTQAYRH        1     0
CAGACGTAGGCGTTGAAGGCT     QTQALKA        1     0
CAGACGTAGGCGTTGAATCTG     QTQALNL        1     0
CAGACGTAGGCTAAGACGACT     QTQAKTT        1     0
CAGACGTAGGCTAATATTGTT     QTQANIV        1     0
CAGACGTAGGCTACGATGGGG     QTQATMG        1     0
CAGACGTAGGCTATTGAGTCT     QTQAIES        1     0
CAGACGTAGGCTATTGCTCTG     QTQAIAL        1     0
CAGACGTAGGCTCCTTCTCTG     QTQAPSL        1     0
CAGACGTAGGCTCGTTCTTTG     QTQARSL        1     0
CAGACGTAGGCTCTGCATGAT     QTQALHD        1     0
CAGACGTAGGCTGCGACGATG     QTQAATM        1     0
CAGACGTAGGCTGGGACTGCT     QTQAGTA        1     0
CAGACGTAGGCTGGTAGGTCG     QTQAGRS        1     0
CAGACGTAGGCTGTGGTGACG     QTQAVVT        1     0
CAGACGTAGGCTTCGGCGTGT     QTQASAC        1     0
CAGACGTAGGCTTCGTCTACT     QTQASST        1     0
CAGACGTAGGCTTCTATTCCT     QTQASIP        1     0
CAGACGTAGGGGAATTCGTCT     QTQGNSS        1     0
CAGACGTAGGGGACTGCTTTT     QTQGTAF        1     0
CAGACGTAGGGGACTTTTTAT     QTQGTFY        1     0
CAGACGTAGGGGCGTAATAAT     QTQGRNN        1     0
CAGACGTAGGGGCTGTCTCCT     QTQGLSP        1     0
CAGACGTAGGGGCTTACTGAT     QTQGLTD        1     0
CAGACGTAGGGGTCTCGTGCT     QTQGSRA        1     0
CAGACGTAGGGTAGGACTGCT     QTQGRTA        1     0
CAGACGTAGGGTGGTCCTCCT     QTQGGPP        1     0
CAGACGTAGGTGCATACGTTT     QTQVHTF        1     0
CAGACGTAGGTGCATTCGCCT     QTQVHSP        1     0
CAGACGTAGGTGCCTCTTCCT     QTQVPLP        1     0
CAGACGTAGGTGCCTTCGAAG     QTQVPSK        1     0
CAGACGTAGGTGCGGACTGTT     QTQVRTV        1     0
CAGACGTAGGTGCTGACTCTG     QTQVLTL        1     0
CAGACGTAGGTGGATCGGTCG     QTQVDRS        1     0
CAGACGTAGGTGGCGCAGAAT     QTQVAQN        1     0
CAGACGTAGGTTACGAATACG     QTQVTNT        1     0
CAGACGTAGGTTACTTCGCAG     QTQVTSQ        1     0
CAGACGTAGGTTATGCCTATT     QTQVMPI        1     0
CAGACGTAGGTTATGGATCAT     QTQVMDH        1     0
CAGACGTAGGTTCATCCTTGG     QTQVHPW        1     0
CAGACGTAGGTTCCGCCTGTT     QTQVPPV        1     0
CAGACGTAGGTTCCGTCTCTT     QTQVPSL        1     0
CAGACGTAGGTTCCTCTTTCT     QTQVPLS        1     0
CAGACGTAGGTTCGTTCTCCG     QTQVRSP        1     0
CAGACGTAGGTTCTTACTCGG     QTQVLTR        1     0
CAGACGTAGGTTTATAGTTTT     QTQVYSF        1     0
CAGACGTAGGTTTGTTCGCAT     QTQVCSH        1     0
CAGACGTAGTATTCGGCGACG     QTQYSAT        1     0
CAGACGTAGTTGGTGAGTCGG     QTQLVSR        1     0
CAGACGTATAAGACTCAGAAT     QTYKTQN        1     0
CAGACGTATAAGACTCGGACG     QTYKTRT        1     0
CAGACGTATAAGATTAAGACT     QTYKIKT        1     0
CAGACGTATAAGATTACGATG     QTYKITM        1     0
CAGACGTATAAGGCGCAGATG     QTYKAQM        1     0
CAGACGTATAAGGTTGCTACG     QTYKVAT        1     0
CAGACGTATAAGTATGGTCCT     QTYKYGP        1     0
CAGACGTATAATAATCGTGCG     QTYNNRA        1     0
CAGACGTATAATACGTTGCAT     QTYNTLH        1     0
CAGACGTATAATATGCCTCTT     QTYNMPL        1     0
CAGACGTATAATCCGAGTAAT     QTYNPSN        1     0
CAGACGTATAATCCGAGTCTG     QTYNPSL        1     0
CAGACGTATAATCCTATTACT     QTYNPIT        1     0
CAGACGTATAATCGGCATCCT     QTYNRHP        1     0
CAGACGTATAATCGGCATTAG     QTYNRHQ        1     0
CAGACGTATAATCGGCCTGTT     QTYNRPV        1     0
CAGACGTATAATCGTAGTACG     QTYNRST        1     0
CAGACGTATAATCTGCATACT     QTYNLHT        1     0
CAGACGTATAATCTGCCGAAG     QTYNLPK        1     0
CAGACGTATAATCTGTCTCCT     QTYNLSP        1     0
CAGACGTATAATGATCTTGCG     QTYNDLA        1     0
CAGACGTATAATGTGCATACG     QTYNVHT        1     0
CAGACGTATAATGTTCATGAG     QTYNVHE        1     0
CAGACGTATACGACGGCGACT     QTYTTAT        1     0
CAGACGTATACGACTACGGAT     QTYTTTD        1     0
CAGACGTATACGAGGACGCAT     QTYTRTH        1     0
CAGACGTATACGAGGACTCCT     QTYTRTP        1     0
CAGACGTATACGAGGCAGACG     QTYTRQT        1     0
CAGACGTATACGAGGGGGCCG     QTYTRGP        1     0
CAGACGTATACGAGTGGTCCT     QTYTSGP        1     0
CAGACGTATACGATTCTTCAG     QTYTILQ        1     0
CAGACGTATACGCATCTGCCG     QTYTHLP        1     0
CAGACGTATACGCCGACTTTG     QTYTPTL        1     0
CAGACGTATACGCCGCCTTAG     QTYTPPQ        1     0
CAGACGTATACGCCGCCTTCG     QTYTPPS        1     0
CAGACGTATACGCCGGGTCCG     QTYTPGP        1     0
CAGACGTATACGCCTAAGAAT     QTYTPKN        1     0
CAGACGTATACGCCTCATTTG     QTYTPHL        1     0
CAGACGTATACGCCTCTTTGT     QTYTPLC        1     0
CAGACGTATACGCGGTCGTAT     QTYTRSY        1     0
CAGACGTATACGCTGCTTATT     QTYTLLI        1     0
CAGACGTATACGCTTGCGACG     QTYTLAT        1     0
CAGACGTATACGGATTTTAGG     QTYTDFR        1     0
CAGACGTATACGGCGCTGTTT     QTYTALF        1     0
CAGACGTATACGGGGTTTGTT     QTYTGFV        1     0
CAGACGTATACGTAGGCTTAT     QTYTQAY        1     0
CAGACGTATACGTGTGCTAGT     QTYTCAS        1     0
CAGACGTATACTAAGTCGAGG     QTYTKSR        1     0
CAGACGTATACTACGCAGTCG     QTYTTQS        1     0
CAGACGTATACTACTCCTCTG     QTYTTPL        1     0
CAGACGTATACTAGGACGGGT     QTYTRTG        1     0
CAGACGTATACTCAGAAGCAT     QTYTQKH        1     0
CAGACGTATACTCAGCATGCT     QTYTQHA        1     0
CAGACGTATACTCCGACTTCG     QTYTPTS        1     0
CAGACGTATACTCCGCTGACG     QTYTPLT        1     0
CAGACGTATACTCCTATGTGG     QTYTPMW        1     0
CAGACGTATACTCCTCCGGGT     QTYTPPG        1     0
CAGACGTATACTCCTCGGTTT     QTYTPRF        1     0
CAGACGTATACTCTGGGGTAG     QTYTLGQ        1     0
CAGACGTATACTCTTAATATG     QTYTLNM        1     0
CAGACGTATACTCTTTCGATT     QTYTLSI        1     0
CAGACGTATACTGAGCCTCCG     QTYTEPP        1     0
CAGACGTATACTGAGCTTCCG     QTYTELP        1     0
CAGACGTATACTGAGTGGCTG     QTYTEWL        1     0
CAGACGTATACTGATCCTCTG     QTYTDPL        1     0
CAGACGTATACTGATGCGTCT     QTYTDAS        1     0
CAGACGTATACTGCGCAGCTT     QTYTAQL        1     0
CAGACGTATACTGTTAGTAAG     QTYTVSK        1     0
CAGACGTATACTGTTCCTCTT     QTYTVPL        1     0
CAGACGTATACTTATGAGTAT     QTYTYEY        1     0
CAGACGTATAGGCAGCATCAG     QTYRQHQ        1     0
CAGACGTATAGGCCTGGTGGT     QTYRPGG        1     0
CAGACGTATAGGCTGAATGGT     QTYRLNG        1     0
CAGACGTATAGGCTTAGTTCG     QTYRLSS        1     0
CAGACGTATAGGGCGACGCCG     QTYRATP        1     0
CAGACGTATAGGGCTATGAAT     QTYRAMN        1     0
CAGACGTATAGGGCTGCTTCG     QTYRAAS        1     0
CAGACGTATAGGGTGCAGCCT     QTYRVQP        1     0
CAGACGTATAGGGTGGCGTCT     QTYRVAS        1     0
CAGACGTATAGGTCGACGATG     QTYRSTM        1     0
CAGACGTATAGTACGCATCTT     QTYSTHL        1     0
CAGACGTATAGTACGGGGTAT     QTYSTGY        1     0
CAGACGTATAGTACGGGTCAT     QTYSTGH        1     0
CAGACGTATAGTACTCCTCAG     QTYSTPQ        1     0
CAGACGTATAGTCGGACTCCT     QTYSRTP        1     0
CAGACGTATAGTCTGGATAAT     QTYSLDN        1     0
CAGACGTATAGTGATCTGCGT     QTYSDLR        1     0
CAGACGTATAGTGCTCAGACG     QTYSAQT        1     0
CAGACGTATAGTTGTGGGCCG     QTYSCGP        1     0
CAGACGTATATGACGCCGCAT     QTYMTPH        1     0
CAGACGTATATGAGGTTGAGT     QTYMRLS        1     0
CAGACGTATATGATGCATACT     QTYMMHT        1     0
CAGACGTATATGCATGCGTCG     QTYMHAS        1     0
CAGACGTATATGCATGGTAAG     QTYMHGK        1     0
CAGACGTATATGCCGATTGAT     QTYMPID        1     0
CAGACGTATATGCCTACGCGG     QTYMPTR        1     0
CAGACGTATATGCCTCCTAAG     QTYMPPK        1     0
CAGACGTATATGCGGATGCAT     QTYMRMH        1     0
CAGACGTATATGCGGTATTTG     QTYMRYL        1     0
CAGACGTATATGCGTGCTGCG     QTYMRAA        1     0
CAGACGTATATGCTTTTGATG     QTYMLLM        1     0
CAGACGTATATGGCGATGGAT     QTYMAMD        1     0
CAGACGTATATGGTGAATGAG     QTYMVNE        1     0
CAGACGTATATGGTGTTGTTG     QTYMVLL        1     0
CAGACGTATATTACTCCTCCT     QTYITPP        1     0
CAGACGTATATTACTCCTGCT     QTYITPA        1     0
CAGACGTATATTATGCCGCCT     QTYIMPP        1     0
CAGACGTATATTCAGCGGTCT     QTYIQRS        1     0
CAGACGTATATTCCGTCTCCT     QTYIPSP        1     0
CAGACGTATATTCCTGTTGGG     QTYIPVG        1     0
CAGACGTATATTCTTCCGCAG     QTYILPQ        1     0
CAGACGTATATTGCGACGGTT     QTYIATV        1     0
CAGACGTATATTGCTGCTCTT     QTYIAAL        1     0
CAGACGTATATTTATATGAAT     QTYIYMN        1     0
CAGACGTATATTTTGCGTGAG     QTYILRE        1     0
CAGACGTATCAGACGCGGCAT     QTYQTRH        1     0
CAGACGTATCAGACTGCGCAG     QTYQTAQ        1     0
CAGACGTATCAGCAGCCTCCG     QTYQQPP        1     0
CAGACGTATCAGCAGGTTATG     QTYQQVM        1     0
CAGACGTATCAGCATCATACG     QTYQHHT        1     0
CAGACGTATCAGCCGCATAGT     QTYQPHS        1     0
CAGACGTATCAGCCGTCTATG     QTYQPSM        1     0
CAGACGTATCAGCCTACGATG     QTYQPTM        1     0
CAGACGTATCAGCCTGCTCGG     QTYQPAR        1     0
CAGACGTATCAGCCTGCTGAG     QTYQPAE        1     0
CAGACGTATCAGCCTGTGATT     QTYQPVI        1     0
CAGACGTATCAGCCTTGGCTG     QTYQPWL        1     0
CAGACGTATCAGCGGCAGGCT     QTYQRQA        1     0
CAGACGTATCAGCGGCCTTAT     QTYQRPY        1     0
CAGACGTATCAGCTGCATATG     QTYQLHM        1     0
CAGACGTATCAGCTGCGGATG     QTYQLRM        1     0
CAGACGTATCAGCTTCCTTTG     QTYQLPL        1     0
CAGACGTATCAGCTTCGGTAT     QTYQLRY        1     0
CAGACGTATCAGGCGTTTAGG     QTYQAFR        1     0
CAGACGTATCAGTATCATCTG     QTYQYHL        1     0
CAGACGTATCAGTATGAGGGT     QTYQYEG        1     0
CAGACGTATCAGTCGCTTTAT     QTYQSLY        1     0
CAGACGTATCAGTCGGTTATG     QTYQSVM        1     0
CAGACGTATCAGTGGCATAAG     QTYQWHK        1     0
CAGACGTATCAGTTGAATCCT     QTYQLNP        1     0
CAGACGTATCAGTTTGCTAAT     QTYQFAN        1     0
CAGACGTATCATAAGCCGCAG     QTYHKPQ        1     0
CAGACGTATCATACGAATCCG     QTYHTNP        1     0
CAGACGTATCATACTGTGCTG     QTYHTVL        1     0
CAGACGTATCATCAGACTAAT     QTYHQTN        1     0
CAGACGTATCATCAGCAGGAG     QTYHQQE        1     0
CAGACGTATCATCAGCCGCGT     QTYHQPR        1     0
CAGACGTATCATCAGCTGCGT     QTYHQLR        1     0
CAGACGTATCATCCGAAGTTT     QTYHPKF        1     0
CAGACGTATCATCCGATTCCT     QTYHPIP        1     0
CAGACGTATCATCCGTATGGT     QTYHPYG        1     0
CAGACGTATCATCCTAATACT     QTYHPNT        1     0
CAGACGTATCATCCTACGTGG     QTYHPTW        1     0
CAGACGTATCATCCTCCTCCG     QTYHPPP        1     0
CAGACGTATCATCCTTGGACG     QTYHPWT        1     0
CAGACGTATCATCGGCATAAT     QTYHRHN        1     0
CAGACGTATCATCGTTCGCCG     QTYHRSP        1     0
CAGACGTATCATCTGGCGCAG     QTYHLAQ        1     0
CAGACGTATCATCTGGCGTAT     QTYHLAY        1     0
CAGACGTATCATCTGTGGCAG     QTYHLWQ        1     0
CAGACGTATCATGAGCCTTGG     QTYHEPW        1     0
CAGACGTATCATGAGCTGCAT     QTYHELH        1     0
CAGACGTATCATGAGTTGCCG     QTYHELP        1     0
CAGACGTATCATGGTCTGCCT     QTYHGLP        1     0
CAGACGTATCATGGTGCGGTT     QTYHGAV        1     0
CAGACGTATCATGTTAGGTGG     QTYHVRW        1     0
CAGACGTATCATTAGATGCCG     QTYHQMP        1     0
CAGACGTATCATTCTCAGCAG     QTYHSQQ        1     0
CAGACGTATCATTGTGCGCCT     QTYHCAP        1     0
CAGACGTATCCGAATCGTTCT     QTYPNRS        1     0
CAGACGTATCCGACTCGGTTG     QTYPTRL        1     0
CAGACGTATCCGATTATGCGT     QTYPIMR        1     0
CAGACGTATCCGATTCAGCCG     QTYPIQP        1     0
CAGACGTATCCGCAGATGCGG     QTYPQMR        1     0
CAGACGTATCCGCAGCTGTGT     QTYPQLC        1     0
CAGACGTATCCGCATTCGGTG     QTYPHSV        1     0
CAGACGTATCCGCCGCCTAAG     QTYPPPK        1     0
CAGACGTATCCGCCGCCTCTT     QTYPPPL        1     0
CAGACGTATCCGCGTATTCAG     QTYPRIQ        1     0
CAGACGTATCCGCGTGCGGTT     QTYPRAV        1     0
CAGACGTATCCGCTTAATCGG     QTYPLNR        1     0
CAGACGTATCCGCTTACTAAG     QTYPLTK        1     0
CAGACGTATCCGCTTCGTGAT     QTYPLRD        1     0
CAGACGTATCCGGCGAATTTG     QTYPANL        1     0
CAGACGTATCCGGCGTTTTTG     QTYPAFL        1     0
CAGACGTATCCGGGGCCTCTT     QTYPGPL        1     0
CAGACGTATCCGGGGTCGTTT     QTYPGSF        1     0
CAGACGTATCCGGGTAATTAT     QTYPGNY        1     0
CAGACGTATCCGGGTATTGGT     QTYPGIG        1     0
CAGACGTATCCGGTGCAGGAG     QTYPVQE        1     0
CAGACGTATCCGGTTAAGCTT     QTYPVKL        1     0
CAGACGTATCCGTATCGTCCT     QTYPYRP        1     0
CAGACGTATCCGTATGTGCCT     QTYPYVP        1     0
CAGACGTATCCGTGGCATAAT     QTYPWHN        1     0
CAGACGTATCCGTTTCGTCTG     QTYPFRL        1     0
CAGACGTATCCTAAGCCTCGT     QTYPKPR        1     0
CAGACGTATCCTAAGCCTGCT     QTYPKPA        1     0
CAGACGTATCCTAATCTGTCG     QTYPNLS        1     0
CAGACGTATCCTACGCAGGTT     QTYPTQV        1     0
CAGACGTATCCTAGTGCTGGG     QTYPSAG        1     0
CAGACGTATCCTATGAATCCT     QTYPMNP        1     0
CAGACGTATCCTATGCCGTCG     QTYPMPS        1     0
CAGACGTATCCTATGGCTGTG     QTYPMAV        1     0
CAGACGTATCCTCATCCGGGG     QTYPHPG        1     0
CAGACGTATCCTCATGTGCAT     QTYPHVH        1     0
CAGACGTATCCTCCTATGAGG     QTYPPMR        1     0
CAGACGTATCCTCCTCAGTTT     QTYPPQF        1     0
CAGACGTATCCTCCTTTGGAT     QTYPPLD        1     0
CAGACGTATCCTCGGCTGATT     QTYPRLI        1     0
CAGACGTATCCTCGTACGCTT     QTYPRTL        1     0
CAGACGTATCCTCGTTCGTAT     QTYPRSY        1     0
CAGACGTATCCTCTGACGTTG     QTYPLTL        1     0
CAGACGTATCCTCTGGCTATG     QTYPLAM        1     0
CAGACGTATCCTCTGTTGCAT     QTYPLLH        1     0
CAGACGTATCCTCTTAATCAT     QTYPLNH        1     0
CAGACGTATCCTCTTCCGATG     QTYPLPM        1     0
CAGACGTATCCTCTTCCTTGG     QTYPLPW        1     0
CAGACGTATCCTGAGTTGTTG     QTYPELL        1     0
CAGACGTATCCTGATGTTTTT     QTYPDVF        1     0
CAGACGTATCCTGCGCCGGGG     QTYPAPG        1     0
CAGACGTATCCTGCGCCTCTG     QTYPAPL        1     0
CAGACGTATCCTGCTCAGCCT     QTYPAQP        1     0
CAGACGTATCCTGCTTCTTCG     QTYPASS        1     0
CAGACGTATCCTGCTTGGTGG     QTYPAWW        1     0
CAGACGTATCCTGCTTTTTCG     QTYPAFS        1     0
CAGACGTATCCTGTGTATGAG     QTYPVYE        1     0
CAGACGTATCCTTGGCGTGAT     QTYPWRD        1     0
CAGACGTATCCTTGGTTGCTT     QTYPWLL        1     0
CAGACGTATCCTTTGCATGCT     QTYPLHA        1     0
CAGACGTATCCTTTTTGGACG     QTYPFWT        1     0
CAGACGTATCGAGCGTTTCCG     QTYRAFP        1     0
CAGACGTATCGGCCTATGCAG     QTYRPMQ        1     0
CAGACGTATCGGCCTATTGAT     QTYRPID        1     0
CAGACGTATCGGCCTCCGGCG     QTYRPPA        1     0
CAGACGTATCGGCTGATTCTG     QTYRLIL        1     0
CAGACGTATCGGCTGTATTGT     QTYRLYC        1     0
CAGACGTATCGGGTGGATGAG     QTYRVDE        1     0
CAGACGTATCGTAATCCGCAG     QTYRNPQ        1     0
CAGACGTATCGTACGCATGTG     QTYRTHV        1     0
CAGACGTATCGTACGGGGAGT     QTYRTGS        1     0
CAGACGTATCGTACTCAGATT     QTYRTQI        1     0
CAGACGTATCGTATGATTCCT     QTYRMIP        1     0
CAGACGTATCGTCCTTTGCCT     QTYRPLP        1     0
CAGACGTATCGTGAGTCTATT     QTYRESI        1     0
CAGACGTATCGTGGGGATACT     QTYRGDT        1     0
CAGACGTATCGTGTGGAGAAT     QTYRVEN        1     0
CAGACGTATCGTTCGTCTACG     QTYRSST        1     0
CAGACGTATCTGACGTGGTAT     QTYLTWY        1     0
CAGACGTATCTGACTCATGCG     QTYLTHA        1     0
CAGACGTATCTGATGAATCCG     QTYLMNP        1     0
CAGACGTATCTGCAGGAGGCG     QTYLQEA        1     0
CAGACGTATCTGCCTACGGTT     QTYLPTV        1     0
CAGACGTATCTGCCTCTGTCT     QTYLPLS        1     0
CAGACGTATCTGCGTGATCCG     QTYLRDP        1     0
CAGACGTATCTGCGTTATCTG     QTYLRYL        1     0
CAGACGTATCTGCTTATGTAT     QTYLLMY        1     0
CAGACGTATCTGGAGTAGATT     QTYLEQI        1     0
CAGACGTATCTGGCGCTTACT     QTYLALT        1     0
CAGACGTATCTGGCTAATATT     QTYLANI        1     0
CAGACGTATCTGGGGACGCTT     QTYLGTL        1     0
CAGACGTATCTGTCTCCGAGG     QTYLSPR        1     0
CAGACGTATCTGTGGCAGCCT     QTYLWQP        1     0
CAGACGTATCTTACGGCTGGT     QTYLTAG        1     0
CAGACGTATCTTACTCCGCAG     QTYLTPQ        1     0
CAGACGTATCTTAGGACTTGG     QTYLRTW        1     0
CAGACGTATCTTCAGCATAAT     QTYLQHN        1     0
CAGACGTATCTTCATATGTAT     QTYLHMY        1     0
CAGACGTATCTTCCTCGTATG     QTYLPRM        1     0
CAGACGTATCTTCGTACTCTT     QTYLRTL        1     0
CAGACGTATCTTGATTATTCT     QTYLDYS        1     0
CAGACGTATCTTGCTTGTATT     QTYLACI        1     0
CAGACGTATCTTGGGCAGGCT     QTYLGQA        1     0
CAGACGTATCTTGGGGCTACT     QTYLGAT        1     0
CAGACGTATCTTTTGCATATG     QTYLLHM        1     0
CAGACGTATGAGAAGGTGTTG     QTYEKVL        1     0
CAGACGTATGAGACGCCTCAT     QTYETPH        1     0
CAGACGTATGAGACGGCGCGT     QTYETAR        1     0
CAGACGTATGAGAGGAGTTAT     QTYERSY        1     0
CAGACGTATGAGAGGTTTTTT     QTYERFF        1     0
CAGACGTATGAGAGTTGTTTG     QTYESCL        1     0
CAGACGTATGAGCAGACTGCT     QTYEQTA        1     0
CAGACGTATGAGCCGCGTTGT     QTYEPRC        1     0
CAGACGTATGAGCCTCGGCCT     QTYEPRP        1     0
CAGACGTATGAGCCTTGTTGG     QTYEPCW        1     0
CAGACGTATGAGTCTCCGTCT     QTYESPS        1     0
CAGACGTATGATACGAATGCT     QTYDTNA        1     0
CAGACGTATGATACGCATAAT     QTYDTHN        1     0
CAGACGTATGATACTGATCCT     QTYDTDP        1     0
CAGACGTATGATATGCCGCAT     QTYDMPH        1     0
CAGACGTATGATATGCCTGTG     QTYDMPV        1     0
CAGACGTATGATCAGATGCAG     QTYDQMQ        1     0
CAGACGTATGATCAGCCGACT     QTYDQPT        1     0
CAGACGTATGATCAGTGGTTT     QTYDQWF        1     0
CAGACGTATGATCCGCAGTAT     QTYDPQY        1     0
CAGACGTATGATCCGCCGTTG     QTYDPPL        1     0
CAGACGTATGATCCTCAGACG     QTYDPQT        1     0
CAGACGTATGATCCTGGTCCT     QTYDPGP        1     0
CAGACGTATGATCGGCCTTCG     QTYDRPS        1     0
CAGACGTATGATCTGACGCCT     QTYDLTP        1     0
CAGACGTATGATGCGTCGAAG     QTYDASK        1     0
CAGACGTATGATGTGCCGTCG     QTYDVPS        1     0
CAGACGTATGCGAAAGGTTAT     QTYAKGY        1     0
CAGACGTATGCGACTCCTAGG     QTYATPR        1     0
CAGACGTATGCGAGTTGGCAT     QTYASWH        1     0
CAGACGTATGCGCATAATTCG     QTYAHNS        1     0
CAGACGTATGCGCATACGCCT     QTYAHTP        1     0
CAGACGTATGCGCATATTGAT     QTYAHID        1     0
CAGACGTATGCGCATCTTCCG     QTYAHLP        1     0
CAGACGTATGCGCCGCGTGCG     QTYAPRA        1     0
CAGACGTATGCGCCGCGTTTG     QTYAPRL        1     0
CAGACGTATGCGCCTGATGAT     QTYAPDD        1     0
CAGACGTATGCGCCTGGTCTT     QTYAPGL        1     0
CAGACGTATGCGCCTTTTCCA     QTYAPFP        1     0
CAGACGTATGCGCGGACGTTG     QTYARTL        1     0
CAGACGTATGCGCGGTTTAGT     QTYARFS        1     0
CAGACGTATGCGCTGCGTCCG     QTYALRP        1     0
CAGACGTATGCGCTGGATGAT     QTYALDD        1     0
CAGACGTATGCGCTTCTTTCT     QTYALLS        1     0
CAGACGTATGCGCTTTGTTCG     QTYALCS        1     0
CAGACGTATGCGGAGGTGATG     QTYAEVM        1     0
CAGACGTATGCGGATCCGGGT     QTYADPG        1     0
CAGACGTATGCGGCGAGTCCT     QTYAASP        1     0
CAGACGTATGCGGCTGTTGCG     QTYAAVA        1     0
CAGACGTATGCGTCGTATCCG     QTYASYP        1     0
CAGACGTATGCGTTGACTACG     QTYALTT        1     0
CAGACGTATGCGTTGTATCCT     QTYALYP        1     0
CAGACGTATGCGTTTTGTTGT     QTYAFCC        1     0
CAGACGTATGCTAATCTGCGT     QTYANLR        1     0
CAGACGTATGCTACGAGGCAT     QTYATRH        1     0
CAGACGTATGCTACTAAGGAT     QTYATKD        1     0
CAGACGTATGCTACTTCTTAT     QTYATSY        1     0
CAGACGTATGCTATTACTATT     QTYAITI        1     0
CAGACGTATGCTCAGCTGATG     QTYAQLM        1     0
CAGACGTATGCTCAGTTGCGG     QTYAQLR        1     0
CAGACGTATGCTCATCCTGCG     QTYAHPA        1     0
CAGACGTATGCTCATCTGGTG     QTYAHLV        1     0
CAGACGTATGCTCATTTTCCG     QTYAHFP        1     0
CAGACGTATGCTGCTACTTGT     QTYAATC        1     0
CAGACGTATGCTGCTCAGCGG     QTYAAQR        1     0
CAGACGTATGCTGGGACGCCT     QTYAGTP        1     0
CAGACGTATGCTGTGCCTTTG     QTYAVPL        1     0
CAGACGTATGCTGTGGGGAGG     QTYAVGR        1     0
CAGACGTATGCTTAGACTCAG     QTYAQTQ        1     0
CAGACGTATGCTTAGACTCAT     QTYAQTH        1     0
CAGACGTATGCTTCTACTATG     QTYASTM        1     0
CAGACGTATGCTTTGTTGCAT     QTYALLH        1     0
CAGACGTATGGGAGGCCGATT     QTYGRPI        1     0
CAGACGTATGGGAGTATGGCG     QTYGSMA        1     0
CAGACGTATGGGATTATGCAG     QTYGIMQ        1     0
CAGACGTATGGGCAGTTTCCT     QTYGQFP        1     0
CAGACGTATGGGCCGCCGGAT     QTYGPPD        1     0
CAGACGTATGGGCCTGCGCTG     QTYGPAL        1     0
CAGACGTATGGGCGTCCGATG     QTYGRPM        1     0
CAGACGTATGGGCGTCCGGCT     QTYGRPA        1     0
CAGACGTATGGGCTGACGGCT     QTYGLTA        1     0
CAGACGTATGGGGCTAATCCG     QTYGANP        1     0
CAGACGTATGGGTAGACGGGG     QTYGQTG        1     0
CAGACGTATGGGTCGCCGCAT     QTYGSPH        1     0
CAGACGTATGGGTTTACTCGT     QTYGFTR        1     0
CAGACGTATGGTATTCCGAAT     QTYGIPN        1     0
CAGACGTATGGTCATAGGCCG     QTYGHRP        1     0
CAGACGTATGGTCATGGGCAG     QTYGHGQ        1     0
CAGACGTATGGTCCGGCTCGG     QTYGPAR        1     0
CAGACGTATGGTCCTAAGCTG     QTYGPKL        1     0
CAGACGTATGGTCGTCCTGGT     QTYGRPG        1     0
CAGACGTATGGTGCGCCGTCT     QTYGAPS        1     0
CAGACGTATGGTGCGCTGCGT     QTYGALR        1     0
CAGACGTATGGTGCTCGTATG     QTYGARM        1     0
CAGACGTATGGTTAGATGAAG     QTYGQMK        1     0
CAGACGTATGGTTCGCCTGCT     QTYGSPA        1     0
CAGACGTATGGTTCTCTTACT     QTYGSLT        1     0
CAGACGTATGTGAATAGTAGG     QTYVNSR        1     0
CAGACGTATGTGAATTTGGCT     QTYVNLA        1     0
CAGACGTATGTGACTCTTCGG     QTYVTLR        1     0
CAGACGTATGTGACTTCTGCA     QTYVTSA        1     0
CAGACGTATGTGCAGCTTGCT     QTYVQLA        1     0
CAGACGTATGTGCAGTATACT     QTYVQYT        1     0
CAGACGTATGTGCATCTTCAT     QTYVHLH        1     0
CAGACGTATGTGCCGGTTGTG     QTYVPVV        1     0
CAGACGTATGTGCCTGTTAAG     QTYVPVK        1     0
CAGACGTATGTGCGTCCTAGT     QTYVRPS        1     0
CAGACGTATGTGCTGAATCCG     QTYVLNP        1     0
CAGACGTATGTGCTTATTAGT     QTYVLIS        1     0
CAGACGTATGTGGTTCCGAGT     QTYVVPS        1     0
CAGACGTATGTTAAGACTAGT     QTYVKTS        1     0
CAGACGTATGTTAATTTTTGT     QTYVNFC        1     0
CAGACGTATGTTACTACGCCG     QTYVTTP        1     0
CAGACGTATGTTACTGATTTG     QTYVTDL        1     0
CAGACGTATGTTACTGTTAAG     QTYVTVK        1     0
CAGACGTATGTTCATCCTCAT     QTYVHPH        1     0
CAGACGTATGTTCCGAAGCCT     QTYVPKP        1     0
CAGACGTATGTTCCTGCTCCG     QTYVPAP        1     0
CAGACGTATGTTCCTGGGCGG     QTYVPGR        1     0
CAGACGTATGTTCGTAATTGG     QTYVRNW        1     0
CAGACGTATGTTCGTGTTGAG     QTYVRVE        1     0
CAGACGTATGTTCTGCATTCT     QTYVLHS        1     0
CAGACGTATGTTGAGCATTTT     QTYVEHF        1     0
CAGACGTATGTTGAGTCGACT     QTYVEST        1     0
CAGACGTATGTTGATCAGACG     QTYVDQT        1     0
CAGACGTATGTTGTGACGTGG     QTYVVTW        1     0
CAGACGTATGTTTGGTCGCGT     QTYVWSR        1     0
CAGACGTATGTTTTGTCTTCG     QTYVLSS        1     0
CAGACGTATTATACTATTTCG     QTYYTIS        1     0
CAGACGTATTATCAGCCTAGG     QTYYQPR        1     0
CAGACGTATTATCCTAAGCCG     QTYYPKP        1     0
CAGACGTATTATCCTAATCAG     QTYYPNQ        1     0
CAGACGTATTATCTTTTGGCG     QTYYLLA        1     0
CAGACGTATTATGCGCATACG     QTYYAHT        1     0
CAGACGTATTATGTTGTGCAG     QTYYVVQ        1     0
CAGACGTATTATTCGGCTGTG     QTYYSAV        1     0
CAGACGTATTATTCGGGTCGG     QTYYSGR        1     0
CAGACGTATTCGAAGCAGCTG     QTYSKQL        1     0
CAGACGTATTCGAATACGCTG     QTYSNTL        1     0
CAGACGTATTCGACGCATCTG     QTYSTHL        1     0
CAGACGTATTCGATGTCGTTG     QTYSMSL        1     0
CAGACGTATTCGCAGGCTCAG     QTYSQAQ        1     0
CAGACGTATTCGCCTGTTTCG     QTYSPVS        1     0
CAGACGTATTCGCGGATGCTT     QTYSRML        1     0
CAGACGTATTCGCTGGGTGCG     QTYSLGA        1     0
CAGACGTATTCGCTGGTTCTT     QTYSLVL        1     0
CAGACGTATTCGCTTCCGACG     QTYSLPT        1     0
CAGACGTATTCGGAGGGTGTT     QTYSEGV        1     0
CAGACGTATTCGGCGACTTAT     QTYSATY        1     0
CAGACGTATTCGTGTCTTCCT     QTYSCLP        1     0
CAGACGTATTCTAGGACGCAT     QTYSRTH        1     0
CAGACGTATTCTAGGCCTTGG     QTYSRPW        1     0
CAGACGTATTCTATGCTGCCT     QTYSMLP        1     0
CAGACGTATTCTATTACGTTT     QTYSITF        1     0
CAGACGTATTCTCAGACTGCG     QTYSQTA        1     0
CAGACGTATTCTCATAGGTTG     QTYSHRL        1     0
CAGACGTATTCTCCTGCTCGT     QTYSPAR        1     0
CAGACGTATTCTCGTCCTCAT     QTYSRPH        1     0
CAGACGTATTCTCTGCCTAAT     QTYSLPN        1     0
CAGACGTATTCTCTGCGGCTG     QTYSLRL        1     0
CAGACGTATTCTCTGCTGTCG     QTYSLLS        1     0
CAGACGTATTCTGATCTTCCG     QTYSDLP        1     0
CAGACGTATTCTGTGCCGGGT     QTYSVPG        1     0
CAGACGTATTGGACGACTACG     QTYWTTT        1     0
CAGACGTATTGGATGTTGAGG     QTYWMLR        1     0
CAGACGTATTGGCATATGGAG     QTYWHME        1     0
CAGACGTATTGGCATCTGGAG     QTYWHLE        1     0
CAGACGTATTGGCATTATGAG     QTYWHYE        1     0
CAGACGTATTGGCCTCGTCCG     QTYWPRP        1     0
CAGACGTATTGGTTTTCGGTT     QTYWFSV        1     0
CAGACGTATTGTCCGCTTCCT     QTYCPLP        1     0
CAGACGTATTGTGAGGGTAAT     QTYCEGN        1     0
CAGACGTATTTGAAGCTGCCT     QTYLKLP        1     0
CAGACGTATTTGCAGCCGACG     QTYLQPT        1     0
CAGACGTATTTGCCGCAGACG     QTYLPQT        1     0
CAGACGTATTTGCCTCTGCCG     QTYLPLP        1     0
CAGACGTATTTGCGGCTGTGG     QTYLRLW        1     0
CAGACGTATTTGCGGTATGTT     QTYLRYV        1     0
CAGACGTATTTGGCGCTGCCG     QTYLALP        1     0
CAGACGTATTTGGCTAGTCAT     QTYLASH        1     0
CAGACGTATTTTAATTGGTCG     QTYFNWS        1     0
CAGACGTATTTTATGCGTAGT     QTYFMRS        1     0
CAGACGTATTTTCAGCTGCCG     QTYFQLP        1     0
CAGACGTATTTTCCGTATCAG     QTYFPYQ        1     0
CAGACGTATTTTGGGACTGAG     QTYFGTE        1     0
CAGACGTATTTTGTTGAGGAT     QTYFVED        1     0
CAGACGTATTTTTCGGGTAGT     QTYFSGS        1     0
CAGACGTATTTTTTTCGGAGT     QTYFFRS        1     0
CAGACGTCCCCGCATGGTAAG     QTSPHGK        1     0
CAGACGTCGAAGACTTATTGT     QTSKTYC        1     0
CAGACGTCGAAGACTTTTTCG     QTSKTFS        1     0
CAGACGTCGAAGATGGCTTTG     QTSKMAL        1     0
CAGACGTCGAAGCCGAGTTGT     QTSKPSC        1     0
CAGACGTCGAAGCGTCCTCCT     QTSKRPP        1     0
CAGACGTCGAAGCTGGCGCTT     QTSKLAL        1     0
CAGACGTCGAAGGGGCTTAAT     QTSKGLN        1     0
CAGACGTCGAAGGTGATTTCT     QTSKVIS        1     0
CAGACGTCGAAGGTGGCGCAG     QTSKVAQ        1     0
CAGACGTCGAAGGTGTCGCAG     QTSKVSQ        1     0
CAGACGTCGAAGTATGTGCCG     QTSKYVP        1     0
CAGACGTCGAAGTCTAGTCCG     QTSKSSP        1     0
CAGACGTCGAAGTTGGAGTTG     QTSKLEL        1     0
CAGACGTCGAATAAGGATTTG     QTSNKDL        1     0
CAGACGTCGAATAATGCAACT     QTSNNAT        1     0
CAGACGTCGAATACTCCTATG     QTSNTPM        1     0
CAGACGTCGAATACTTTGCTT     QTSNTLL        1     0
CAGACGTCGAATAGTATGTCT     QTSNSMS        1     0
CAGACGTCGAATATGCATCTG     QTSNMHL        1     0
CAGACGTCGAATATTCGTCAG     QTSNIRQ        1     0
CAGACGTCGAATATTGAGCTG     QTSNIEL        1     0
CAGACGTCGAATCCTCCGCGT     QTSNPPR        1     0
CAGACGTCGAATCCTGCTGTT     QTSNPAV        1     0
CAGACGTCGAATCTGGTTGGG     QTSNLVG        1     0
CAGACGTCGAATCTTCAGCTT     QTSNLQL        1     0
CAGACGTCGAATCTTCCGCTT     QTSNLPL        1     0
CAGACGTCGAATCTTTCGCCG     QTSNLSP        1     0
CAGACGTCGAATGAGCTTGTT     QTSNELV        1     0
CAGACGTCGAATGCGTATCCT     QTSNAYP        1     0
CAGACGTCGAATGCGTGGCTT     QTSNAWL        1     0
CAGACGTCGAATGCTCCTCCT     QTSNAPP        1     0
CAGACGTCGAATGTGCCTTCT     QTSNVPS        1     0
CAGACGTCGAATGTGCGGCTT     QTSNVRL        1     0
CAGACGTCGAATGTTCCGCTG     QTSNVPL        1     0
CAGACGTCGAATTCGATGACG     QTSNSMT        1     0
CAGACGTCGAATTTTGTGCGT     QTSNFVR        1     0
CAGACGTCGAATTTTTCTTCT     QTSNFSS        1     0
CAGACGTCGACGAATCCTGAG     QTSTNPE        1     0
CAGACGTCGACGAATGGTGAG     QTSTNGE        1     0
CAGACGTCGACGACGAGGGGT     QTSTTRG        1     0
CAGACGTCGACGATGAGTCTT     QTSTMSL        1     0
CAGACGTCGACGCAGCTGATT     QTSTQLI        1     0
CAGACGTCGACGCATATGGTT     QTSTHMV        1     0
CAGACGTCGACGCATCAGCTT     QTSTHQL        1     0
CAGACGTCGACGCATGCTACG     QTSTHAT        1     0
CAGACGTCGACGCATGCTGAT     QTSTHAD        1     0
CAGACGTCGACGCATTCTTAG     QTSTHSQ        1     0
CAGACGTCGACGCATTGTGGG     QTSTHCG        1     0
CAGACGTCGACGCCGATTCCG     QTSTPIP        1     0
CAGACGTCGACGCCTTATGAG     QTSTPYE        1     0
CAGACGTCGACGCCTTTGTGG     QTSTPLW        1     0
CAGACGTCGACGCGGACGCTT     QTSTRTL        1     0
CAGACGTCGACGCGGTCGGGG     QTSTRSG        1     0
CAGACGTCGACGCTTGATTCT     QTSTLDS        1     0
CAGACGTCGACGCTTTCTCCT     QTSTLSP        1     0
CAGACGTCGACGGATCAGGAT     QTSTDQD        1     0
CAGACGTCGACGGCGGTGAGG     QTSTAVR        1     0
CAGACGTCGACGGCTGGTCTT     QTSTAGL        1     0
CAGACGTCGACGGCTGTTCTT     QTSTAVL        1     0
CAGACGTCGACGGTGACTGGG     QTSTVTG        1     0
CAGACGTCGACGGTGATTCAG     QTSTVIQ        1     0
CAGACGTCGACGGTTACTGCT     QTSTVTA        1     0
CAGACGTCGACGGTTTGGACT     QTSTVWT        1     0
CAGACGTCGACGTAGCTGTCT     QTSTQLS        1     0
CAGACGTCGACGTATCTGGTG     QTSTYLV        1     0
CAGACGTCGACGTTGATGCAG     QTSTLMQ        1     0
CAGACGTCGACTAAGCATGGT     QTSTKHG        1     0
CAGACGTCGACTAAGCCGAGT     QTSTKPS        1     0
CAGACGTCGACTAAGTTTTAG     QTSTKFQ        1     0
CAGACGTCGACTACTAGGTCG     QTSTTRS        1     0
CAGACGTCGACTACTCTTTTG     QTSTTLL        1     0
CAGACGTCGACTAGGCCTCCT     QTSTRPP        1     0
CAGACGTCGACTCAGCCTATT     QTSTQPI        1     0
CAGACGTCGACTCATCAGCCT     QTSTHQP        1     0
CAGACGTCGACTCATGGGCCT     QTSTHGP        1     0
CAGACGTCGACTCATTATCGT     QTSTHYR        1     0
CAGACGTCGACTCCGGATAAT     QTSTPDN        1     0
CAGACGTCGACTCCTGTTCCT     QTSTPVP        1     0
CAGACGTCGACTCCTTCGACT     QTSTPST        1     0
CAGACGTCGACTCGGCCTTCG     QTSTRPS        1     0
CAGACGTCGACTCGTCCTTCT     QTSTRPS        1     0
CAGACGTCGACTCGTGTTCAG     QTSTRVQ        1     0
CAGACGTCGACTCTTAAGTCT     QTSTLKS        1     0
CAGACGTCGACTCTTCGAGCT     QTSTLRA        1     0
CAGACGTCGACTCTTCGTTTT     QTSTLRF        1     0
CAGACGTCGACTGAGTTTCAT     QTSTEFH        1     0
CAGACGTCGACTGATCCTTCT     QTSTDPS        1     0
CAGACGTCGACTGATTGGTCG     QTSTDWS        1     0
CAGACGTCGACTGGGCCGCTT     QTSTGPL        1     0
CAGACGTCGACTGGTACTAAT     QTSTGTN        1     0
CAGACGTCGACTGTGCATAAG     QTSTVHK        1     0
CAGACGTCGACTTCGCCTTCG     QTSTSPS        1     0
CAGACGTCGACTTCTGTTGCT     QTSTSVA        1     0
CAGACGTCGACTTTGCATTGT     QTSTLHC        1     0
CAGACGTCGACTTTGGAGCAT     QTSTLEH        1     0
CAGACGTCGACTTTGGCTTCT     QTSTLAS        1     0
CAGACGTCGAGGCAGCCTGTG     QTSRQPV        1     0
CAGACGTCGAGGCTGCTTATG     QTSRLLM        1     0
CAGACGTCGAGGGAGTGGCCG     QTSREWP        1     0
CAGACGTCGAGGGCTCAGCTT     QTSRAQL        1     0
CAGACGTCGAGGTCGGATCCT     QTSRSDP        1     0
CAGACGTCGAGTAATCCTCTG     QTSSNPL        1     0
CAGACGTCGAGTAATCTGTGT     QTSSNLC        1     0
CAGACGTCGAGTACTCAGCCT     QTSSTQP        1     0
CAGACGTCGAGTAGTTCGAGG     QTSSSSR        1     0
CAGACGTCGAGTATGCGGCTT     QTSSMRL        1     0
CAGACGTCGAGTCAGCCGGAG     QTSSQPE        1     0
CAGACGTCGAGTCATATTTCG     QTSSHIS        1     0
CAGACGTCGAGTCATTCTGCG     QTSSHSA        1     0
CAGACGTCGAGTCCTAAGATT     QTSSPKI        1     0
CAGACGTCGAGTCTTTCTGCG     QTSSLSA        1     0
CAGACGTCGAGTGCGGCGTTG     QTSSAAL        1     0
CAGACGTCGAGTGCTGGTGTT     QTSSAGV        1     0
CAGACGTCGAGTGTGGATAAT     QTSSVDN        1     0
CAGACGTCGAGTGTTCAGATG     QTSSVQM        1     0
CAGACGTCGAGTTCGTTGACT     QTSSSLT        1     0
CAGACGTCGAGTTCTCATGCT     QTSSSHA        1     0
CAGACGTCGATGAAGCTTACG     QTSMKLT        1     0
CAGACGTCGATGAGTCTTCCT     QTSMSLP        1     0
CAGACGTCGATGCATCTGCAT     QTSMHLH        1     0
CAGACGTCGATGCCGCTTTTG     QTSMPLL        1     0
CAGACGTCGATGCCGGGTCGT     QTSMPGR        1     0
CAGACGTCGATGCGGGCTACT     QTSMRAT        1     0
CAGACGTCGATGCGTAATGAG     QTSMRNE        1     0
CAGACGTCGATGCTGGCTCTG     QTSMLAL        1     0
CAGACGTCGATGCTGGGTCCG     QTSMLGP        1     0
CAGACGTCGATGCTTGTGGCT     QTSMLVA        1     0
CAGACGTCGATGGTTAGGGAG     QTSMVRE        1     0
CAGACGTCGATGTCTTGGCAG     QTSMSWQ        1     0
CAGACGTCGATGTGTCCGGTG     QTSMCPV        1     0
CAGACGTCGATTAATATGCTG     QTSINML        1     0
CAGACGTCGATTACTGCGGAG     QTSITAE        1     0
CAGACGTCGATTAGGCCTCCT     QTSIRPP        1     0
CAGACGTCGATTATTGGGTAT     QTSIIGY        1     0
CAGACGTCGATTATTTGGTCG     QTSIIWS        1     0
CAGACGTCGATTCATCGTATG     QTSIHRM        1     0
CAGACGTCGATTCCTACTACG     QTSIPTT        1     0
CAGACGTCGATTCCTGCGCCG     QTSIPAP        1     0
CAGACGTCGATTCGTTTTAAG     QTSIRFK        1     0
CAGACGTCGATTCTGCCGCTT     QTSILPL        1     0
CAGACGTCGATTCTGCTGTTT     QTSILLF        1     0
CAGACGTCGATTGCGTTTTGT     QTSIAFC        1     0
CAGACGTCGATTGCTTGGATT     QTSIAWI        1     0
CAGACGTCGATTGGGGTTCAG     QTSIGVQ        1     0
CAGACGTCGATTGGTAGTAGT     QTSIGSS        1     0
CAGACGTCGATTTCTCTGCCT     QTSISLP        1     0
CAGACGTCGATTTGGGTGCCT     QTSIWVP        1     0
CAGACGTCGCAGAAGCTTTCG     QTSQKLS        1     0
CAGACGTCGCAGAATCTGCCG     QTSQNLP        1     0
CAGACGTCGCAGACGAGGTCT     QTSQTRS        1     0
CAGACGTCGCAGACTAATCCG     QTSQTNP        1     0
CAGACGTCGCAGAGTACGAAT     QTSQSTN        1     0
CAGACGTCGCAGAGTGAGCTT     QTSQSEL        1     0
CAGACGTCGCAGATGCCTCCG     QTSQMPP        1     0
CAGACGTCGCAGATGTCTAAT     QTSQMSN        1     0
CAGACGTCGCAGATTACTCAG     QTSQITQ        1     0
CAGACGTCGCAGATTCATTTG     QTSQIHL        1     0
CAGACGTCGCAGATTCTTACT     QTSQILT        1     0
CAGACGTCGCAGCATCCGTGG     QTSQHPW        1     0
CAGACGTCGCAGCATCGTCCT     QTSQHRP        1     0
CAGACGTCGCAGCATGTTCGT     QTSQHVR        1     0
CAGACGTCGCAGCATTCTCGT     QTSQHSR        1     0
CAGACGTCGCAGCATTTGTTT     QTSQHLF        1     0
CAGACGTCGCAGCCGCATTAG     QTSQPHQ        1     0
CAGACGTCGCAGCCGGTTCAT     QTSQPVH        1     0
CAGACGTCGCAGCCTATGCAT     QTSQPMH        1     0
CAGACGTCGCAGCCTCATTCT     QTSQPHS        1     0
CAGACGTCGCAGCCTGCTGGG     QTSQPAG        1     0
CAGACGTCGCAGCCTGCTTTG     QTSQPAL        1     0
CAGACGTCGCAGCCTTCGCCG     QTSQPSP        1     0
CAGACGTCGCAGCCTTTTCCT     QTSQPFP        1     0
CAGACGTCGCAGCGGGATCTG     QTSQRDL        1     0
CAGACGTCGCAGCGTTCTCAT     QTSQRSH        1     0
CAGACGTCGCAGCTGACTCCT     QTSQLTP        1     0
CAGACGTCGCAGCTGCCTCCG     QTSQLPP        1     0
CAGACGTCGCAGCTTCTTGTT     QTSQLLV        1     0
CAGACGTCGCAGCTTGGTTCT     QTSQLGS        1     0
CAGACGTCGCAGGAGCAGAAT     QTSQEQN        1     0
CAGACGTCGCAGGAGCCTCAT     QTSQEPH        1     0
CAGACGTCGCAGGAGTGTGTG     QTSQECV        1     0
CAGACGTCGCAGGCTATTGGG     QTSQAIG        1     0
CAGACGTCGCAGGGGTTTCCT     QTSQGFP        1     0
CAGACGTCGCAGGGTATTCCG     QTSQGIP        1     0
CAGACGTCGCAGTATAGGATT     QTSQYRI        1     0
CAGACGTCGCAGTATCCGTCG     QTSQYPS        1     0
CAGACGTCGCAGTATGAGTGG     QTSQYEW        1     0
CAGACGTCGCAGTGTCGTGCG     QTSQCRA        1     0
CAGACGTCGCAGTTTAGTCAG     QTSQFSQ        1     0
CAGACGTCGCAGTTTTGTACG     QTSQFCT        1     0
CAGACGTCGCATACGCATTTT     QTSHTHF        1     0
CAGACGTCGCATACGCCTCAG     QTSHTPQ        1     0
CAGACGTCGCATACGCGTGAT     QTSHTRD        1     0
CAGACGTCGCATACTTCTGCT     QTSHTSA        1     0
CAGACGTCGCATAGGCCTGTT     QTSHRPV        1     0
CAGACGTCGCATATGGCGGAT     QTSHMAD        1     0
CAGACGTCGCATATGGCTGCG     QTSHMAA        1     0
CAGACGTCGCATCAGACTCAT     QTSHQTH        1     0
CAGACGTCGCATCAGCATGAT     QTSHQHD        1     0
CAGACGTCGCATCAGCTTCGG     QTSHQLR        1     0
CAGACGTCGCATCAGGAGCAT     QTSHQEH        1     0
CAGACGTCGCATCAGGATACG     QTSHQDT        1     0
CAGACGTCGCATCATAAGACG     QTSHHKT        1     0
CAGACGTCGCATCATCATCCT     QTSHHHP        1     0
CAGACGTCGCATCATCCTCAT     QTSHHPH        1     0
CAGACGTCGCATCATCCTGGT     QTSHHPG        1     0
CAGACGTCGCATCCGAGGTTG     QTSHPRL        1     0
CAGACGTCGCATCCGATTCTG     QTSHPIL        1     0
CAGACGTCGCATCCTCTTCTG     QTSHPLL        1     0
CAGACGTCGCATCGGCTTTCT     QTSHRLS        1     0
CAGACGTCGCATCGTAATCTG     QTSHRNL        1     0
CAGACGTCGCATCGTCAGGCT     QTSHRQA        1     0
CAGACGTCGCATCGTCCGAAG     QTSHRPK        1     0
CAGACGTCGCATCTGATGTAG     QTSHLMQ        1     0
CAGACGTCGCATCTTAATTTT     QTSHLNF        1     0
CAGACGTCGCATCTTGCTTAT     QTSHLAY        1     0
CAGACGTCGCATCTTTGGCCG     QTSHLWP        1     0
CAGACGTCGCATGAGCATTGT     QTSHEHC        1     0
CAGACGTCGCATGCTCAGGCG     QTSHAQA        1     0
CAGACGTCGCATGGGGATCGT     QTSHGDR        1     0
CAGACGTCGCATGTTCGTCCT     QTSHVRP        1     0
CAGACGTCGCATTAGCTTCCT     QTSHQLP        1     0
CAGACGTCGCATTATAAGCAT     QTSHYKH        1     0
CAGACGTCGCATTCGAATTCG     QTSHSNS        1     0
CAGACGTCGCATTGGAATGCT     QTSHWNA        1     0
CAGACGTCGCATTGGCATTCG     QTSHWHS        1     0
CAGACGTCGCATTGTGCGTCT     QTSHCAS        1     0
CAGACGTCGCATTTGCCTCCT     QTSHLPP        1     0
CAGACGTCGCCGAAGTTTGAG     QTSPKFE        1     0
CAGACGTCGCCGACGCTTGTG     QTSPTLV        1     0
CAGACGTCGCCGACTACTTAG     QTSPTTQ        1     0
CAGACGTCGCCGACTGTGATG     QTSPTVM        1     0
CAGACGTCGCCGAGTACTAGT     QTSPSTS        1     0
CAGACGTCGCCGAGTCAGTAT     QTSPSQY        1     0
CAGACGTCGCCGAGTTCGTTT     QTSPSSF        1     0
CAGACGTCGCCGATGAGTTAG     QTSPMSQ        1     0
CAGACGTCGCCGATTCATACG     QTSPIHT        1     0
CAGACGTCGCCGATTCCGTTG     QTSPIPL        1     0
CAGACGTCGCCGCAGCAGCGT     QTSPQQR        1     0
CAGACGTCGCCGCAGCTTCAT     QTSPQLH        1     0
CAGACGTCGCCGCAGGTTCCG     QTSPQVP        1     0
CAGACGTCGCCGCATACTTCG     QTSPHTS        1     0
CAGACGTCGCCGCATCATCTT     QTSPHHL        1     0
CAGACGTCGCCGCATTAGACG     QTSPHQT        1     0
CAGACGTCGCCGCATTCGCCT     QTSPHSP        1     0
CAGACGTCGCCGCCTAATGTT     QTSPPNV        1     0
CAGACGTCGCCGCCTACGCCT     QTSPPTP        1     0
CAGACGTCGCCGCCTGCGGTT     QTSPPAV        1     0
CAGACGTCGCCGCCTGGGCAG     QTSPPGQ        1     0
CAGACGTCGCCGCGTCATGTT     QTSPRHV        1     0
CAGACGTCGCCGCTGAATCAG     QTSPLNQ        1     0
CAGACGTCGCCGCTGCCTCAG     QTSPLPQ        1     0
CAGACGTCGCCGCTTACGAAG     QTSPLTK        1     0
CAGACGTCGCCGCTTACGCTT     QTSPLTL        1     0
CAGACGTCGCCGCTTACTCAT     QTSPLTH        1     0
CAGACGTCGCCGGATTCTAAT     QTSPDSN        1     0
CAGACGTCGCCGGCGCTGATT     QTSPALI        1     0
CAGACGTCGCCGGCGTTGTCG     QTSPALS        1     0
CAGACGTCGCCGGCTGCTGAG     QTSPAAE        1     0
CAGACGTCGCCGGGTAAGAGT     QTSPGKS        1     0
CAGACGTCGCCGGTTACGAAT     QTSPVTN        1     0
CAGACGTCGCCGTAGGTGGCT     QTSPQVA        1     0
CAGACGTCGCCGTATAATGAT     QTSPYND        1     0
CAGACGTCGCCGTATAGGTCT     QTSPYRS        1     0
CAGACGTCGCCGTATAGGTTG     QTSPYRL        1     0
CAGACGTCGCCGTTGATGGTG     QTSPLMV        1     0
CAGACGTCGCCGTTTTGGGTG     QTSPFWV        1     0
CAGACGTCGCCTAATCATGTG     QTSPNHV        1     0
CAGACGTCGCCTAATCGGAAT     QTSPNRN        1     0
CAGACGTCGCCTACGCTGAGT     QTSPTLS        1     0
CAGACGTCGCCTACGTGGAAT     QTSPTWN        1     0
CAGACGTCGCCTACTACGCGG     QTSPTTR        1     0
CAGACGTCGCCTAGGGAGGCT     QTSPREA        1     0
CAGACGTCGCCTAGTATGCGT     QTSPSMR        1     0
CAGACGTCGCCTAGTCCTCCT     QTSPSPP        1     0
CAGACGTCGCCTATGCAGCAG     QTSPMQQ        1     0
CAGACGTCGCCTATTTCTCTG     QTSPISL        1     0
CAGACGTCGCCTCAGAAGCCG     QTSPQKP        1     0
CAGACGTCGCCTCAGATTTTT     QTSPQIF        1     0
CAGACGTCGCCTCAGCCTGCT     QTSPQPA        1     0
CAGACGTCGCCTCAGCGTGAT     QTSPQRD        1     0
CAGACGTCGCCTCAGCTGTGG     QTSPQLW        1     0
CAGACGTCGCCTCATGCTGGG     QTSPHAG        1     0
CAGACGTCGCCTCATTATCGT     QTSPHYR        1     0
CAGACGTCGCCTCCGCTTGTG     QTSPPLV        1     0
CAGACGTCGCCTCCTACTAAG     QTSPPTK        1     0
CAGACGTCGCCTCCTGCTTTG     QTSPPAL        1     0
CAGACGTCGCCTCGGTAGGTT     QTSPRQV        1     0
CAGACGTCGCCTCGTCTGGCG     QTSPRLA        1     0
CAGACGTCGCCTCTGAGGCCT     QTSPLRP        1     0
CAGACGTCGCCTCTTAATTCT     QTSPLNS        1     0
CAGACGTCGCCTCTTACTCGT     QTSPLTR        1     0
CAGACGTCGCCTCTTCCTCAT     QTSPLPH        1     0
CAGACGTCGCCTCTTCCTCGT     QTSPLPR        1     0
CAGACGTCGCCTGAGTCGCTG     QTSPESL        1     0
CAGACGTCGCCTGAGTTGCAT     QTSPELH        1     0
CAGACGTCGCCTGATAATTAT     QTSPDNY        1     0
CAGACGTCGCCTGATCTTACT     QTSPDLT        1     0
CAGACGTCGCCTGCTCCGATG     QTSPAPM        1     0
CAGACGTCGCCTGCTCCTATT     QTSPAPI        1     0
CAGACGTCGCCTGCTTTTGCG     QTSPAFA        1     0
CAGACGTCGCCTGGTAAGCCT     QTSPGKP        1     0
CAGACGTCGCCTGGTCCTAAG     QTSPGPK        1     0
CAGACGTCGCCTGGTCCTTCG     QTSPGPS        1     0
CAGACGTCGCCTGGTCGGGAT     QTSPGRD        1     0
CAGACGTCGCCTGGTCTGGGT     QTSPGLG        1     0
CAGACGTCGCCTGGTGGTTTG     QTSPGGL        1     0
CAGACGTCGCCTGGTTGGGCT     QTSPGWA        1     0
CAGACGTCGCCTGTGACTGCG     QTSPVTA        1     0
CAGACGTCGCCTGTTACTCGT     QTSPVTR        1     0
CAGACGTCGCCTTATCCGTCT     QTSPYPS        1     0
CAGACGTCGCCTTATGTGTCG     QTSPYVS        1     0
CAGACGTCGCCTTCGACTCGT     QTSPSTR        1     0
CAGACGTCGCCTTCGATGCAG     QTSPSMQ        1     0
CAGACGTCGCCTTCGTCGGTT     QTSPSSV        1     0
CAGACGTCGCCTTCTCCGCTT     QTSPSPL        1     0
CAGACGTCGCCTTCTGGTATG     QTSPSGM        1     0
CAGACGTCGCCTTCTGTTGTT     QTSPSVV        1     0
CAGACGTCGCCTTGGCCGTTT     QTSPWPF        1     0
CAGACGTCGCCTTGGCCTTTG     QTSPWPL        1     0
CAGACGTCGCGGACTCCTTCT     QTSRTPS        1     0
CAGACGTCGCGGACTTTGCTT     QTSRTLL        1     0
CAGACGTCGCGGATGAAGCCG     QTSRMKP        1     0
CAGACGTCGCGGATGTCTACT     QTSRMST        1     0
CAGACGTCGCGGATTATTATG     QTSRIIM        1     0
CAGACGTCGCGGCAGACGGCG     QTSRQTA        1     0
CAGACGTCGCGGCATCATGGG     QTSRHHG        1     0
CAGACGTCGCGGCATTAGACT     QTSRHQT        1     0
CAGACGTCGCGGCCTAATACG     QTSRPNT        1     0
CAGACGTCGCGGCCTCCGTTT     QTSRPPF        1     0
CAGACGTCGCGGCCTTGGGAT     QTSRPWD        1     0
CAGACGTCGCGGGCTGATGAT     QTSRADD        1     0
CAGACGTCGCGGGTGGATCCT     QTSRVDP        1     0
CAGACGTCGCGGTCGAGTCCT     QTSRSSP        1     0
CAGACGTCGCGTAATGTGCTG     QTSRNVL        1     0
CAGACGTCGCGTATTCATGTT     QTSRIHV        1     0
CAGACGTCGCGTCATCAGCAT     QTSRHQH        1     0
CAGACGTCGCGTCCGCATATT     QTSRPHI        1     0
CAGACGTCGCGTCCGGAGTAT     QTSRPEY        1     0
CAGACGTCGCGTCCGGTTCAT     QTSRPVH        1     0
CAGACGTCGCGTCCTGTTCAT     QTSRPVH        1     0
CAGACGTCGCGTGAGGCGCCT     QTSREAP        1     0
CAGACGTCGCGTGATACGATT     QTSRDTI        1     0
CAGACGTCGCGTGATATGTCG     QTSRDMS        1     0
CAGACGTCGCGTGATGTTACG     QTSRDVT        1     0
CAGACGTCGCGTGCTTGGCCG     QTSRAWP        1     0
CAGACGTCGCGTGGTGGTACT     QTSRGGT        1     0
CAGACGTCGCGTGTGATGCCT     QTSRVMP        1     0
CAGACGTCGCGTGTTGCTACT     QTSRVAT        1     0
CAGACGTCGCGTTGGAATGAT     QTSRWND        1     0
CAGACGTCGCGTTTGCCTCAT     QTSRLPH        1     0
CAGACGTCGCTGAGTATTGCT     QTSLSIA        1     0
CAGACGTCGCTGCATGAGCCG     QTSLHEP        1     0
CAGACGTCGCTGCCTAATATG     QTSLPNM        1     0
CAGACGTCGCTGCCTACTCCT     QTSLPTP        1     0
CAGACGTCGCTGCCTATTAGG     QTSLPIR        1     0
CAGACGTCGCTGCGTACTATG     QTSLRTM        1     0
CAGACGTCGCTGCTGTGTCCT     QTSLLCP        1     0
CAGACGTCGCTGGCGAGTCAG     QTSLASQ        1     0
CAGACGTCGCTGGGGTTGTAT     QTSLGLY        1     0
CAGACGTCGCTGGGTCCTAAG     QTSLGPK        1     0
CAGACGTCGCTGGTGTGGATG     QTSLVWM        1     0
CAGACGTCGCTGTATAGTTCT     QTSLYSS        1     0
CAGACGTCGCTGTATATGCCT     QTSLYMP        1     0
CAGACGTCGCTGTATGGGCAT     QTSLYGH        1     0
CAGACGTCGCTGTCACGTATG     QTSLSRM        1     0
CAGACGTCGCTGTCGATGCGG     QTSLSMR        1     0
CAGACGTCGCTGTCGATTCCG     QTSLSIP        1     0
CAGACGTCGCTGTCTACGCGG     QTSLSTR        1     0
CAGACGTCGCTGTTGGGTCAG     QTSLLGQ        1     0
CAGACGTCGCTTAAGGTGCGG     QTSLKVR        1     0
CAGACGTCGCTTACTAATACT     QTSLTNT        1     0
CAGACGTCGCTTAGTCAGCCG     QTSLSQP        1     0
CAGACGTCGCTTAGTCATTTT     QTSLSHF        1     0
CAGACGTCGCTTAGTCGGCCT     QTSLSRP        1     0
CAGACGTCGCTTCAGGCGCGT     QTSLQAR        1     0
CAGACGTCGCTTCATGTTGTT     QTSLHVV        1     0
CAGACGTCGCTTCCTCTTGAG     QTSLPLE        1     0
CAGACGTCGCTTCCTTCGCGG     QTSLPSR        1     0
CAGACGTCGCTTCCTTGGTCT     QTSLPWS        1     0
CAGACGTCGCTTCGTGTTCAG     QTSLRVQ        1     0
CAGACGTCGCTTCTGCGTTTG     QTSLLRL        1     0
CAGACGTCGCTTCTTCCTCCT     QTSLLPP        1     0
CAGACGTCGCTTGAGCCGCCT     QTSLEPP        1     0
CAGACGTCGCTTGAGCCTGCT     QTSLEPA        1     0
CAGACGTCGCTTGATCATACT     QTSLDHT        1     0
CAGACGTCGCTTGATTTGCTG     QTSLDLL        1     0
CAGACGTCGCTTGCGATGCAT     QTSLAMH        1     0
CAGACGTCGCTTGCTAGGCAG     QTSLARQ        1     0
CAGACGTCGCTTGCTATTCCG     QTSLAIP        1     0
CAGACGTCGCTTGCTCAGGGG     QTSLAQG        1     0
CAGACGTCGCTTGCTCATGCT     QTSLAHA        1     0
CAGACGTCGCTTGCTCCTGCG     QTSLAPA        1     0
CAGACGTCGCTTGTTCCGCAT     QTSLVPH        1     0
CAGACGTCGCTTTCGACGGCG     QTSLSTA        1     0
CAGACGTCGCTTTGGTGGAAG     QTSLWWK        1     0
CAGACGTCGGAGAGGTTGAAT     QTSERLN        1     0
CAGACGTCGGAGAGTGCGGTG     QTSESAV        1     0
CAGACGTCGGAGATGCTTGAG     QTSEMLE        1     0
CAGACGTCGGAGATTGCGGCT     QTSEIAA        1     0
CAGACGTCGGAGCAGCCTTTG     QTSEQPL        1     0
CAGACGTCGGAGCAGCTTCCG     QTSEQLP        1     0
CAGACGTCGGAGCCGAATGTT     QTSEPNV        1     0
CAGACGTCGGAGCCGGATGTG     QTSEPDV        1     0
CAGACGTCGGAGCCGGTTCCG     QTSEPVP        1     0
CAGACGTCGGAGCCTCCTACG     QTSEPPT        1     0
CAGACGTCGGAGCCTCGTCCG     QTSEPRP        1     0
CAGACGTCGGAGCCTCTTGCG     QTSEPLA        1     0
CAGACGTCGGAGCGGCCGCGT     QTSERPR        1     0
CAGACGTCGGAGCGTGCTGTG     QTSERAV        1     0
CAGACGTCGGAGCGTGTATCT     QTSERVS        1     0
CAGACGTCGGAGCGTTGGCCG     QTSERWP        1     0
CAGACGTCGGAGGAGACTAGT     QTSEETS        1     0
CAGACGTCGGAGGAGATGCAT     QTSEEMH        1     0
CAGACGTCGGAGGCTCATGCT     QTSEAHA        1     0
CAGACGTCGGAGGCTGAGCTT     QTSEAEL        1     0
CAGACGTCGGAGTATGCGAGT     QTSEYAS        1     0
CAGACGTCGGAGTTGCCTTTT     QTSELPF        1     0
CAGACGTCGGATAAGCATGTT     QTSDKHV        1     0
CAGACGTCGGATAAGGGTGCG     QTSDKGA        1     0
CAGACGTCGGATAATTTTATG     QTSDNFM        1     0
CAGACGTCGGATACTGCTCAG     QTSDTAQ        1     0
CAGACGTCGGATAGTAGGTGG     QTSDSRW        1     0
CAGACGTCGGATAGTCCTCTT     QTSDSPL        1     0
CAGACGTCGGATATTGTGATT     QTSDIVI        1     0
CAGACGTCGGATATTTATCCT     QTSDIYP        1     0
CAGACGTCGGATCATCCTTGG     QTSDHPW        1     0
CAGACGTCGGATCCACTTGCG     QTSDPLA        1     0
CAGACGTCGGATGAGACTCTT     QTSDETL        1     0
CAGACGTCGGATGCTTGGGGT     QTSDAWG        1     0
CAGACGTCGGATGTGGTGCTG     QTSDVVL        1     0
CAGACGTCGGATGTGTATGCT     QTSDVYA        1     0
CAGACGTCGGATGTTACGTAG     QTSDVTQ        1     0
CAGACGTCGGATGTTCCGTCG     QTSDVPS        1     0
CAGACGTCGGATGTTCCTAAT     QTSDVPN        1     0
CAGACGTCGGATTCTACGCTG     QTSDSTL        1     0
CAGACGTCGGATTTTACGCAT     QTSDFTH        1     0
CAGACGTCGGCGATTCCGTAT     QTSAIPY        1     0
CAGACGTCGGCGCAGAGGTGT     QTSAQRC        1     0
CAGACGTCGGCGCCGAGTAGT     QTSAPSS        1     0
CAGACGTCGGCGCCTACTTAT     QTSAPTY        1     0
CAGACGTCGGCGCCTCAGCGT     QTSAPQR        1     0
CAGACGTCGGCGCCTCATGAG     QTSAPHE        1     0
CAGACGTCGGCGCCTCCGTCG     QTSAPPS        1     0
CAGACGTCGGCGCCTTCGCAG     QTSAPSQ        1     0
CAGACGTCGGCGCGTGGGCAT     QTSARGH        1     0
CAGACGTCGGCGCGTTATTGG     QTSARYW        1     0
CAGACGTCGGCGCTGCATGAT     QTSALHD        1     0
CAGACGTCGGCGCTGTGGCCG     QTSALWP        1     0
CAGACGTCGGCGCTGTTTGCT     QTSALFA        1     0
CAGACGTCGGCGCTTGCTTTT     QTSALAF        1     0
CAGACGTCGGCGGCGCGGCAT     QTSAARH        1     0
CAGACGTCGGCGGCGCTTACT     QTSAALT        1     0
CAGACGTCGGCGGCTACGTGG     QTSAATW        1     0
CAGACGTCGGCGGCTATGGTT     QTSAAMV        1     0
CAGACGTCGGCGGCTCCGGAT     QTSAAPD        1     0
CAGACGTCGGCGGCTGTTCCT     QTSAAVP        1     0
CAGACGTCGGCGGCTGTTCTG     QTSAAVL        1     0
CAGACGTCGGCGTCTAGTGCG     QTSASSA        1     0
CAGACGTCGGCGTCTATGTGG     QTSASMW        1     0
CAGACGTCGGCGTCTCGTGCG     QTSASRA        1     0
CAGACGTCGGCGTCTCTGTTG     QTSASLL        1     0
CAGACGTCGGCGTTTAGGTTT     QTSAFRF        1     0
CAGACGTCGGCGTTTCTTTCG     QTSAFLS        1     0
CAGACGTCGGCTACGCTGCGG     QTSATLR        1     0
CAGACGTCGGCTACTCAGATT     QTSATQI        1     0
CAGACGTCGGCTACTTCGCGG     QTSATSR        1     0
CAGACGTCGGCTAGTAATGGT     QTSASNG        1     0
CAGACGTCGGCTAGTATGCAT     QTSASMH        1     0
CAGACGTCGGCTATTCCGTAT     QTSAIPY        1     0
CAGACGTCGGCTCAGACTCCT     QTSAQTP        1     0
CAGACGTCGGCTCCGTCTTGG     QTSAPSW        1     0
CAGACGTCGGCTCCTAAGACG     QTSAPKT        1     0
CAGACGTCGGCTCCTAATGCG     QTSAPNA        1     0
CAGACGTCGGCTCTGCATGTG     QTSALHV        1     0
CAGACGTCGGCTCTTACTCGT     QTSALTR        1     0
CAGACGTCGGCTCTTGCTCTG     QTSALAL        1     0
CAGACGTCGGCTGATAATGAT     QTSADND        1     0
CAGACGTCGGCTGCGTTTCAT     QTSAAFH        1     0
CAGACGTCGGCTGCTGCGATT     QTSAAAI        1     0
CAGACGTCGGCTGGGGTGTAT     QTSAGVY        1     0
CAGACGTCGGCTGGTTATCGT     QTSAGYR        1     0
CAGACGTCGGCTGTGCATATT     QTSAVHI        1     0
CAGACGTCGGCTTATGCGCAT     QTSAYAH        1     0
CAGACGTCGGCTTCTCAGAAT     QTSASQN        1     0
CAGACGTCGGCTTCTTATCAT     QTSASYH        1     0
CAGACGTCGGGGAATCAGTGT     QTSGNQC        1     0
CAGACGTCGGGGAGGCTTTAT     QTSGRLY        1     0
CAGACGTCGGGGCAGATGCAG     QTSGQMQ        1     0
CAGACGTCGGGGCATCCGGCT     QTSGHPA        1     0
CAGACGTCGGGGCATTTTCAT     QTSGHFH        1     0
CAGACGTCGGGGCCGCGTGCT     QTSGPRA        1     0
CAGACGTCGGGGCCGGCTCTT     QTSGPAL        1     0
CAGACGTCGGGGCCTATGTAT     QTSGPMY        1     0
CAGACGTCGGGGCCTGCGCAT     QTSGPAH        1     0
CAGACGTCGGGGCTGCATGCT     QTSGLHA        1     0
CAGACGTCGGGGCTGCGGTCT     QTSGLRS        1     0
CAGACGTCGGGGCTGTCTCGT     QTSGLSR        1     0
CAGACGTCGGGGGATACTAGT     QTSGDTS        1     0
CAGACGTCGGGGGCGCAGCCT     QTSGAQP        1     0
CAGACGTCGGGGGCTACGCCT     QTSGATP        1     0
CAGACGTCGGGGTATAGTCCG     QTSGYSP        1     0
CAGACGTCGGGTACGATGTGG     QTSGTMW        1     0
CAGACGTCGGGTATGCATCCG     QTSGMHP        1     0
CAGACGTCGGGTCAGATTGGG     QTSGQIG        1     0
CAGACGTCGGGTCAGCATGTT     QTSGQHV        1     0
CAGACGTCGGGTCAGCTTTCG     QTSGQLS        1     0
CAGACGTCGGGTCAGGATCGT     QTSGQDR        1     0
CAGACGTCGGGTCATAATGCT     QTSGHNA        1     0
CAGACGTCGGGTCCGTATCCT     QTSGPYP        1     0
CAGACGTCGGGTCGTGCTACG     QTSGRAT        1     0
CAGACGTCGGGTCTTTGGGAG     QTSGLWE        1     0
CAGACGTCGGGTGAGCAGGTT     QTSGEQV        1     0
CAGACGTCGGGTGATCAGCCT     QTSGDQP        1     0
CAGACGTCGGGTTATACTAGT     QTSGYTS        1     0
CAGACGTCGGGTTATGCGTCG     QTSGYAS        1     0
CAGACGTCGGTGAATACGCCT     QTSVNTP        1     0
CAGACGTCGGTGAATACTTTG     QTSVNTL        1     0
CAGACGTCGGTGACGATGGCG     QTSVTMA        1     0
CAGACGTCGGTGACTCATGTG     QTSVTHV        1     0
CAGACGTCGGTGAGGCATTCT     QTSVRHS        1     0
CAGACGTCGGTGATGTGGGAG     QTSVMWE        1     0
CAGACGTCGGTGCCGAAGTGG     QTSVPKW        1     0
CAGACGTCGGTGCCGCCTGCT     QTSVPPA        1     0
CAGACGTCGGTGCCTAAGCCT     QTSVPKP        1     0
CAGACGTCGGTGCCTCGGCAT     QTSVPRH        1     0
CAGACGTCGGTGCGGCATCCG     QTSVRHP        1     0
CAGACGTCGGTGCGGCCTGGT     QTSVRPG        1     0
CAGACGTCGGTGCTGAGGCCA     QTSVLRP        1     0
CAGACGTCGGTGCTGGGGGTT     QTSVLGV        1     0
CAGACGTCGGTGGAGCGGCGT     QTSVERR        1     0
CAGACGTCGGTGGCTCTTCAT     QTSVALH        1     0
CAGACGTCGGTGGTGAGTCGT     QTSVVSR        1     0
CAGACGTCGGTGGTTGAGATG     QTSVVEM        1     0
CAGACGTCGGTGGTTGCGATG     QTSVVAM        1     0
CAGACGTCGGTGTCTCTTAGG     QTSVSLR        1     0
CAGACGTCGGTTAAGCCTCCT     QTSVKPP        1     0
CAGACGTCGGTTAATCGTACT     QTSVNRT        1     0
CAGACGTCGGTTATTCTTTCT     QTSVILS        1     0
CAGACGTCGGTTCATCCGTCT     QTSVHPS        1     0
CAGACGTCGGTTCCGAAGTGG     QTSVPKW        1     0
CAGACGTCGGTTCCTAATAGG     QTSVPNR        1     0
CAGACGTCGGTTCGGGTTCAG     QTSVRVQ        1     0
CAGACGTCGGTTCGGTATCCG     QTSVRYP        1     0
CAGACGTCGGTTCGTAATCAT     QTSVRNH        1     0
CAGACGTCGGTTCGTCCTGTG     QTSVRPV        1     0
CAGACGTCGGTTCGTGTTCCT     QTSVRVP        1     0
CAGACGTCGGTTCTTCTGCTG     QTSVLLL        1     0
CAGACGTCGGTTGCTTCGAAG     QTSVASK        1     0
CAGACGTCGGTTGGTAAGAAT     QTSVGKN        1     0
CAGACGTCGGTTTTGAAGTGG     QTSVLKW        1     0
CAGACGTCGTAGATGCTGACT     QTSQMLT        1     0
CAGACGTCGTATAAGCCTCGG     QTSYKPR        1     0
CAGACGTCGTATACGCCTCCG     QTSYTPP        1     0
CAGACGTCGTATACGCTGGTT     QTSYTLV        1     0
CAGACGTCGTATACTAAGACG     QTSYTKT        1     0
CAGACGTCGTATACTAAGTAT     QTSYTKY        1     0
CAGACGTCGTATAGTCAGTTG     QTSYSQL        1     0
CAGACGTCGTATAGTCCTGCT     QTSYSPA        1     0
CAGACGTCGTATATTATGCCG     QTSYIMP        1     0
CAGACGTCGTATATTCCTCGT     QTSYIPR        1     0
CAGACGTCGTATCTGAGGTAT     QTSYLRY        1     0
CAGACGTCGTATCTGCATAGT     QTSYLHS        1     0
CAGACGTCGTATCTGGATTCT     QTSYLDS        1     0
CAGACGTCGTATCTGGCTCTT     QTSYLAL        1     0
CAGACGTCGTATCTTGCGTCT     QTSYLAS        1     0
CAGACGTCGTATTCGTCTTAT     QTSYSSY        1     0
CAGACGTCGTATTCTCTTTAT     QTSYSLY        1     0
CAGACGTCGTATTTGCATCGT     QTSYLHR        1     0
CAGACGTCGTCACTGCCTAAT     QTSSLPN        1     0
CAGACGTCGTCGAATGCGTGT     QTSSNAC        1     0
CAGACGTCGTCGCATGCTGTT     QTSSHAV        1     0
CAGACGTCGTCGCCTATGCAT     QTSSPMH        1     0
CAGACGTCGTCGCCTCATGCT     QTSSPHA        1     0
CAGACGTCGTCGCCTCTTCGT     QTSSPLR        1     0
CAGACGTCGTCGCGGCTTGTT     QTSSRLV        1     0
CAGACGTCGTCGCTGCCTAAT     QTSSLPN        1     0
CAGACGTCGTCGCTGCCTCCT     QTSSLPP        1     0
CAGACGTCGTCGCTGCGGTCT     QTSSLRS        1     0
CAGACGTCGTCGCTGCTGATT     QTSSLLI        1     0
CAGACGTCGTCGCTTAGTTAT     QTSSLSY        1     0
CAGACGTCGTCGGCGCTGCAT     QTSSALH        1     0
CAGACGTCGTCGGCTTATCCG     QTSSAYP        1     0
CAGACGTCGTCGTCGAGGGCG     QTSSSRA        1     0
CAGACGTCGTCGTCTCCGGAT     QTSSSPD        1     0
CAGACGTCGTCGTCTCCTCAT     QTSSSPH        1     0
CAGACGTCGTCGTGGGTGCTT     QTSSWVL        1     0
CAGACGTCGTCTACGAGTACT     QTSSTST        1     0
CAGACGTCGTCTAGGCCGCTT     QTSSRPL        1     0
CAGACGTCGTCTATGCAGGCT     QTSSMQA        1     0
CAGACGTCGTCTCCTCATCAT     QTSSPHH        1     0
CAGACGTCGTCTCGTCCGACT     QTSSRPT        1     0
CAGACGTCGTCTCGTGTGACG     QTSSRVT        1     0
CAGACGTCGTCTCTGCAGAAG     QTSSLQK        1     0
CAGACGTCGTCTCTTCCTGCG     QTSSLPA        1     0
CAGACGTCGTGGCAGCGGCTG     QTSWQRL        1     0
CAGACGTCGTGGCATCAGACT     QTSWHQT        1     0
CAGACGTCGTGGCCGGTGGCT     QTSWPVA        1     0
CAGACGTCGTGGCCGTTGCCT     QTSWPLP        1     0
CAGACGTCGTGGCGGCCTCTG     QTSWRPL        1     0
CAGACGTCGTGGCTGCCTCCG     QTSWLPP        1     0
CAGACGTCGTGGCTGTATCCT     QTSWLYP        1     0
CAGACGTCGTGGCTTACTGTG     QTSWLTV        1     0
CAGACGTCGTGGCTTCGTCTT     QTSWLRL        1     0
CAGACGTCGTGGTCGCTGTTG     QTSWSLL        1     0
CAGACGTCGTGGTTGGAGACT     QTSWLET        1     0
CAGACGTCGTGGTTGGGTTGG     QTSWLGW        1     0
CAGACGTCGTGTAATTGGTTG     QTSCNWL        1     0
CAGACGTCGTGTACTCCTTGT     QTSCTPC        1     0
CAGACGTCGTGTCATGATCCG     QTSCHDP        1     0
CAGACGTCGTGTCATGCTTTG     QTSCHAL        1     0
CAGACGTCGTGTCCTTCTCCT     QTSCPSP        1     0
CAGACGTCGTGTTCTAAGACG     QTSCSKT        1     0
CAGACGTCGTTGACTTTGTCT     QTSLTLS        1     0
CAGACGTCGTTGATGGCGGTG     QTSLMAV        1     0
CAGACGTCGTTGCAGACTTGG     QTSLQTW        1     0
CAGACGTCGTTGCAGACTTGT     QTSLQTC        1     0
CAGACGTCGTTGCCGCTGGTT     QTSLPLV        1     0
CAGACGTCGTTGCGGGTGCCG     QTSLRVP        1     0
CAGACGTCGTTGCTGTTGCTG     QTSLLLL        1     0
CAGACGTCGTTGGGTCCGATG     QTSLGPM        1     0
CAGACGTCGTTGGTGCCTCTG     QTSLVPL        1     0
CAGACGTCGTTGTCTACTCTG     QTSLSTL        1     0
CAGACGTCGTTGTGTGCGTAT     QTSLCAY        1     0
CAGACGTCGTTGTTGAGTCTG     QTSLLSL        1     0
CAGACGTCGTTTAATTTTATG     QTSFNFM        1     0
CAGACGTCGTTTCAGCCTCAT     QTSFQPH        1     0
CAGACGTCGTTTCAGTGGGGT     QTSFQWG        1     0
CAGACGTCGTTTCCTTGGACT     QTSFPWT        1     0
CAGACGTCGTTTCGGCAGTTT     QTSFRQF        1     0
CAGACGTCGTTTCGGGCGAGG     QTSFRAR        1     0
CAGACGTCGTTTCTGCCGCAT     QTSFLPH        1     0
CAGACGTCGTTTCTTCAGCAT     QTSFLQH        1     0
CAGACGTCGTTTGCTAATGCG     QTSFANA        1     0
CAGACGTCGTTTGCTCTGATG     QTSFALM        1     0
CAGACGTCGTTTGTTCCGTGT     QTSFVPC        1     0
CAGACGTCGTTTTTTCAGGGT     QTSFFQG        1     0
CAGACGTCTAAGATGGTTGTG     QTSKMVV        1     0
CAGACGTCTAAGCAGCCGAGT     QTSKQPS        1     0
CAGACGTCTAAGCATGCTATA     QTSKHAI        1     0
CAGACGTCTAAGCCGGTTGTT     QTSKPVV        1     0
CAGACGTCTAAGCCTTTGTGT     QTSKPLC        1     0
CAGACGTCTAAGCTGCCTACT     QTSKLPT        1     0
CAGACGTCTAAGCTTACTAGT     QTSKLTS        1     0
CAGACGTCTAAGCTTACTGCG     QTSKLTA        1     0
CAGACGTCTAAGCTTCCTCCG     QTSKLPP        1     0
CAGACGTCTAAGGTGTTTCGG     QTSKVFR        1     0
CAGACGTCTAATAATACTCAG     QTSNNTQ        1     0
CAGACGTCTAATCAGTCGAAT     QTSNQSN        1     0
CAGACGTCTAATCATCCTGAT     QTSNHPD        1     0
CAGACGTCTAATCCTTCTCCA     QTSNPSP        1     0
CAGACGTCTAATCGTGCTTCG     QTSNRAS        1     0
CAGACGTCTAATCTGCATGAT     QTSNLHD        1     0
CAGACGTCTAATCTGGCTGGT     QTSNLAG        1     0
CAGACGTCTAATCTTATGCTG     QTSNLML        1     0
CAGACGTCTAATGCGCATGCT     QTSNAHA        1     0
CAGACGTCTAATGCTTCGACG     QTSNAST        1     0
CAGACGTCTAATGTGCTGCAG     QTSNVLQ        1     0
CAGACGTCTAATTATCAGCGT     QTSNYQR        1     0
CAGACGTCTAATTGGGAGATG     QTSNWEM        1     0
CAGACGTCTACGAATTTGCGG     QTSTNLR        1     0
CAGACGTCTACGAGTACTCAT     QTSTSTH        1     0
CAGACGTCTACGATTAATACG     QTSTINT        1     0
CAGACGTCTACGATTAGTAAG     QTSTISK        1     0
CAGACGTCTACGATTCCGGTG     QTSTIPV        1     0
CAGACGTCTACGCAGCTGCCT     QTSTQLP        1     0
CAGACGTCTACGCATGATCCG     QTSTHDP        1     0
CAGACGTCTACGCGTACGCCT     QTSTRTP        1     0
CAGACGTCTACGCTTCTTGAG     QTSTLLE        1     0
CAGACGTCTACGGAGCTGACT     QTSTELT        1     0
CAGACGTCTACGGTGCCTCGT     QTSTVPR        1     0
CAGACGTCTACGTATCCGATG     QTSTYPM        1     0
CAGACGTCTACGTTGCATTCT     QTSTLHS        1     0
CAGACGTCTACGTTTCCTCCT     QTSTFPP        1     0
CAGACGTCTACTACGGTTAAT     QTSTTVN        1     0
CAGACGTCTACTACGTATAGG     QTSTTYR        1     0
CAGACGTCTACTAGTTATCAG     QTSTSYQ        1     0
CAGACGTCTACTATGTGGACT     QTSTMWT        1     0
CAGACGTCTACTCCGAATTTG     QTSTPNL        1     0
CAGACGTCTACTCCGTTTCTG     QTSTPFL        1     0
CAGACGTCTACTCCTAATCAG     QTSTPNQ        1     0
CAGACGTCTACTCCTCATCCG     QTSTPHP        1     0
CAGACGTCTACTCTGCTTTCT     QTSTLLS        1     0
CAGACGTCTACTGCGGAGTGG     QTSTAEW        1     0
CAGACGTCTACTGCTACTTCG     QTSTATS        1     0
CAGACGTCTACTGTTAAGGAT     QTSTVKD        1     0
CAGACGTCTACTTATGGGTGG     QTSTYGW        1     0
CAGACGTCTACTTCGCATGCG     QTSTSHA        1     0
CAGACGTCTAGGACGCCGGTG     QTSRTPV        1     0
CAGACGTCTAGGCCTACTCAT     QTSRPTH        1     0
CAGACGTCTAGGCCTGTGCTT     QTSRPVL        1     0
CAGACGTCTAGGCCTGTGTTG     QTSRPVL        1     0
CAGACGTCTAGGGATGAGTAT     QTSRDEY        1     0
CAGACGTCTAGGGGTACGTGT     QTSRGTC        1     0
CAGACGTCTAGGTGGCCTACG     QTSRWPT        1     0
CAGACGTCTAGTATGGTTACT     QTSSMVT        1     0
CAGACGTCTAGTCAGCTTCCT     QTSSQLP        1     0
CAGACGTCTAGTCCTTCTTAT     QTSSPSY        1     0
CAGACGTCTAGTGGTAAGGCT     QTSSGKA        1     0
CAGACGTCTAGTGTGAGGACT     QTSSVRT        1     0
CAGACGTCTATGAGTGGGCCG     QTSMSGP        1     0
CAGACGTCTATGATGGGGAGT     QTSMMGS        1     0
CAGACGTCTATGCATCTGGTG     QTSMHLV        1     0
CAGACGTCTATGCATGGGCTG     QTSMHGL        1     0
CAGACGTCTATGCCGCCTTAT     QTSMPPY        1     0
CAGACGTCTATGCCTAAGACG     QTSMPKT        1     0
CAGACGTCTATGCTGGGTACT     QTSMLGT        1     0
CAGACGTCTATGCTTAATCCT     QTSMLNP        1     0
CAGACGTCTATGCTTCCTGCG     QTSMLPA        1     0
CAGACGTCTATGGGTACTTCG     QTSMGTS        1     0
CAGACGTCTATGGTTCTGCTG     QTSMVLL        1     0
CAGACGTCTATTATGATGTCG     QTSIMMS        1     0
CAGACGTCTATTATTTGGCAG     QTSIIWQ        1     0
CAGACGTCTATTCCGATGCTT     QTSIPML        1     0
CAGACGTCTATTCCTGAGACG     QTSIPET        1     0
CAGACGTCTATTCGGACGGCG     QTSIRTA        1     0
CAGACGTCTATTCGTCTTATT     QTSIRLI        1     0
CAGACGTCTATTGAGCATCAT     QTSIEHH        1     0
CAGACGTCTCAGACTAAGCAG     QTSQTKQ        1     0
CAGACGTCTCAGACTTCTGCG     QTSQTSA        1     0
CAGACGTCTCAGATGCGGCAT     QTSQMRH        1     0
CAGACGTCTCAGATGTCGCAG     QTSQMSQ        1     0
CAGACGTCTCAGCAGGAGGCG     QTSQQEA        1     0
CAGACGTCTCAGCAGGATAAT     QTSQQDN        1     0
CAGACGTCTCAGCATAAGCAG     QTSQHKQ        1     0
CAGACGTCTCAGCATAGTCCG     QTSQHSP        1     0
CAGACGTCTCAGCATCTTCAT     QTSQHLH        1     0
CAGACGTCTCAGCCGGGTTTG     QTSQPGL        1     0
CAGACGTCTCAGCCTAATGAG     QTSQPNE        1     0
CAGACGTCTCAGCCTCTTCTT     QTSQPLL        1     0
CAGACGTCTCAGCGGAATACG     QTSQRNT        1     0
CAGACGTCTCAGCGTCCTGCT     QTSQRPA        1     0
CAGACGTCTCAGCTGAGTGTG     QTSQLSV        1     0
CAGACGTCTCAGCTGATGAGT     QTSQLMS        1     0
CAGACGTCTCAGCTTACGAGT     QTSQLTS        1     0
CAGACGTCTCAGCTTCTGGCG     QTSQLLA        1     0
CAGACGTCTCAGCTTTTGCTT     QTSQLLL        1     0
CAGACGTCTCAGGATTTTAAT     QTSQDFN        1     0
CAGACGTCTCAGGCTCCTGAT     QTSQAPD        1     0
CAGACGTCTCAGTCTAGGGCT     QTSQSRA        1     0
CAGACGTCTCAGTTGACTCCT     QTSQLTP        1     0
CAGACGTCTCATAAGCCGATT     QTSHKPI        1     0
CAGACGTCTCATAAGCTTACG     QTSHKLT        1     0
CAGACGTCTCATAATCATGAT     QTSHNHD        1     0
CAGACGTCTCATAATTCTTTT     QTSHNSF        1     0
CAGACGTCTCATACGAAGAAT     QTSHTKN        1     0
CAGACGTCTCATACGATTATT     QTSHTII        1     0
CAGACGTCTCATACGCATACT     QTSHTHT        1     0
CAGACGTCTCATACTCTGGGG     QTSHTLG        1     0
CAGACGTCTCATAGGTCGACG     QTSHRST        1     0
CAGACGTCTCATATGCTGATG     QTSHMLM        1     0
CAGACGTCTCATATGCTGTTT     QTSHMLF        1     0
CAGACGTCTCATATGCTTCGT     QTSHMLR        1     0
CAGACGTCTCATATTAATTGG     QTSHINW        1     0
CAGACGTCTCATCAGGTTCGG     QTSHQVR        1     0
CAGACGTCTCATCATAATCTG     QTSHHNL        1     0
CAGACGTCTCATCATCGTTTG     QTSHHRL        1     0
CAGACGTCTCATCCACGGTCT     QTSHPRS        1     0
CAGACGTCTCATCCGCTGAAG     QTSHPLK        1     0
CAGACGTCTCATCCGGAGATT     QTSHPEI        1     0
CAGACGTCTCATCCTACTCCT     QTSHPTP        1     0
CAGACGTCTCATCCTGCTCAT     QTSHPAH        1     0
CAGACGTCTCATCGTTCTGCG     QTSHRSA        1     0
CAGACGTCTCATCTGCCTCAT     QTSHLPH        1     0
CAGACGTCTCATGAGCATCTG     QTSHEHL        1     0
CAGACGTCTCATGAGGATTTT     QTSHEDF        1     0
CAGACGTCTCATGATTTTTCG     QTSHDFS        1     0
CAGACGTCTCATGCGTGGAGT     QTSHAWS        1     0
CAGACGTCTCATGCTGCTATT     QTSHAAI        1     0
CAGACGTCTCATGGGACGATT     QTSHGTI        1     0
CAGACGTCTCATGGGAGTCAT     QTSHGSH        1     0
CAGACGTCTCATGTGGTGAAT     QTSHVVN        1     0
CAGACGTCTCATTGTCCTGGT     QTSHCPG        1     0
CAGACGTCTCATTTGGCTATG     QTSHLAM        1     0
CAGACGTCTCCAGGTGATCAG     QTSPGDQ        1     0
CAGACGTCTCCGAATCCGATG     QTSPNPM        1     0
CAGACGTCTCCGAGTGCTCAT     QTSPSAH        1     0
CAGACGTCTCCGAGTGGGGCG     QTSPSGA        1     0
CAGACGTCTCCGATTGCGCAT     QTSPIAH        1     0
CAGACGTCTCCGCATAGTAAG     QTSPHSK        1     0
CAGACGTCTCCGCATGGAAAG     QTSPHGK        1     0
CAGACGTCTCCGCATGGTAAT     QTSPHGN        1     0
CAGACGTCTCCGCGGCTTCCT     QTSPRLP        1     0
CAGACGTCTCCGCTTCTGCGT     QTSPLLR        1     0
CAGACGTCTCCGGATCTGTTT     QTSPDLF        1     0
CAGACGTCTCCGGATCTTTTT     QTSPDLF        1     0
CAGACGTCTCCGGCTTTTGCT     QTSPAFA        1     0
CAGACGTCTCCGGTTCAGCTG     QTSPVQL        1     0
CAGACGTCTCCGTATCAGGCG     QTSPYQA        1     0
CAGACGTCTCCGTATGGTAAG     QTSPYGK        1     0
CAGACGTCTCCGTTTCCGTTT     QTSPFPF        1     0
CAGACGTCTCCTAAGACTTGG     QTSPKTW        1     0
CAGACGTCTCCTACGCTGCCG     QTSPTLP        1     0
CAGACGTCTCCTACTACTCAT     QTSPTTH        1     0
CAGACGTCTCCTAGGAGTCAG     QTSPRSQ        1     0
CAGACGTCTCCTAGGCCTCCT     QTSPRPP        1     0
CAGACGTCTCCTAGGCCTTGT     QTSPRPC        1     0
CAGACGTCTCCTAGTCAAATG     QTSPSQM        1     0
CAGACGTCTCCTAGTCCGCTG     QTSPSPL        1     0
CAGACGTCTCCTAGTGCTACT     QTSPSAT        1     0
CAGACGTCTCCTATGACTATT     QTSPMTI        1     0
CAGACGTCTCCTCAGATTGCT     QTSPQIA        1     0
CAGACGTCTCCTCATACGATT     QTSPHTI        1     0
CAGACGTCTCCTCATACTATG     QTSPHTM        1     0
CAGACGTCTCCTCCGGCTGTT     QTSPPAV        1     0
CAGACGTCTCCTCCGGTTTTG     QTSPPVL        1     0
CAGACGTCTCCTCCGTTGGGT     QTSPPLG        1     0
CAGACGTCTCCTCCTACGCTG     QTSPPTL        1     0
CAGACGTCTCCTCCTAGTCTG     QTSPPSL        1     0
CAGACGTCTCCTCCTCAGGTT     QTSPPQV        1     0
CAGACGTCTCCTCCTCCTAAG     QTSPPPK        1     0
CAGACGTCTCCTCGGGCTGTT     QTSPRAV        1     0
CAGACGTCTCCTCGTACGGTG     QTSPRTV        1     0
CAGACGTCTCCTCTGCCTAAG     QTSPLPK        1     0
CAGACGTCTCCTCTTATTTCG     QTSPLIS        1     0
CAGACGTCTCCTCTTCAGATT     QTSPLQI        1     0
CAGACGTCTCCTCTTCTGACT     QTSPLLT        1     0
CAGACGTCTCCTGCGATGAGG     QTSPAMR        1     0
CAGACGTCTCCTGCTGCTCAT     QTSPAAH        1     0
CAGACGTCTCCTGGGTCTCCG     QTSPGSP        1     0
CAGACGTCTCCTGTGTATCCT     QTSPVYP        1     0
CAGACGTCTCCTGTGTGTGCG     QTSPVCA        1     0
CAGACGTCTCCTTCGAGTTCT     QTSPSSS        1     0
CAGACGTCTCCTTCTTCGTAT     QTSPSSY        1     0
CAGACGTCTCCTTTGTATCCT     QTSPLYP        1     0
CAGACGTCTCGGACTTCTCCG     QTSRTSP        1     0
CAGACGTCTCGGCAGCCTACG     QTSRQPT        1     0
CAGACGTCTCGGCATACTCCG     QTSRHTP        1     0
CAGACGTCTCGGCCTACTCCG     QTSRPTP        1     0
CAGACGTCTCGGCCTGATAAT     QTSRPDN        1     0
CAGACGTCTCGGCCTGATCAG     QTSRPDQ        1     0
CAGACGTCTCGGCTGGATGCG     QTSRLDA        1     0
CAGACGTCTCGGGAGATTCCG     QTSREIP        1     0
CAGACGTCTCGGGGGCAGCTT     QTSRGQL        1     0
CAGACGTCTCGGGTGTATCCG     QTSRVYP        1     0
CAGACGTCTCGGTATATTGGG     QTSRYIG        1     0
CAGACGTCTCGGTCTGCTGCT     QTSRSAA        1     0
CAGACGTCTCGTATTTTTCCG     QTSRIFP        1     0
CAGACGTCTCGTCCTCTTCCG     QTSRPLP        1     0
CAGACGTCTCGTGCGTTGCAT     QTSRALH        1     0
CAGACGTCTCGTGGGGCTCCG     QTSRGAP        1     0
CAGACGTCTCGTGTTGATATT     QTSRVDI        1     0
CAGACGTCTCGTTCGCCTCAT     QTSRSPH        1     0
CAGACGTCTCTGAATAAGGCT     QTSLNKA        1     0
CAGACGTCTCTGACTCTGCGT     QTSLTLR        1     0
CAGACGTCTCTGATGCCGCAT     QTSLMPH        1     0
CAGACGTCTCTGATGCCTCCT     QTSLMPP        1     0
CAGACGTCTCTGCAGAGGACG     QTSLQRT        1     0
CAGACGTCTCTGCATCCTGTT     QTSLHPV        1     0
CAGACGTCTCTGCATCTGCAT     QTSLHLH        1     0
CAGACGTCTCTGCCTACGGGT     QTSLPTG        1     0
CAGACGTCTCTGCCTCCTCTT     QTSLPPL        1     0
CAGACGTCTCTGCGGTCTACT     QTSLRST        1     0
CAGACGTCTCTGCGTTTGCAG     QTSLRLQ        1     0
CAGACGTCTCTGTCTCATCAG     QTSLSHQ        1     0
CAGACGTCTCTGTCTCCGCCT     QTSLSPP        1     0
CAGACGTCTCTGTTTCCGACT     QTSLFPT        1     0
CAGACGTCTCTTATGTATGCG     QTSLMYA        1     0
CAGACGTCTCTTCATATGCCT     QTSLHMP        1     0
CAGACGTCTCTTCATCTGTCT     QTSLHLS        1     0
CAGACGTCTCTTCCTACTTTG     QTSLPTL        1     0
CAGACGTCTCTTGTGTGTTGT     QTSLVCC        1     0
CAGACGTCTGAGATTATGATT     QTSEIMI        1     0
CAGACGTCTGAGATTCGTCTG     QTSEIRL        1     0
CAGACGTCTGAGATTGAGGCT     QTSEIEA        1     0
CAGACGTCTGAGCATACTTCG     QTSEHTS        1     0
CAGACGTCTGAGCCTAATACG     QTSEPNT        1     0
CAGACGTCTGAGCTTATGTTG     QTSELML        1     0
CAGACGTCTGAGGCTCATGGT     QTSEAHG        1     0
CAGACGTCTGAGTATCTGCTG     QTSEYLL        1     0
CAGACGTCTGAGTATGCGTTG     QTSEYAL        1     0
CAGACGTCTGAGTCGGAGCTG     QTSESEL        1     0
CAGACGTCTGAGTCGTCGCCT     QTSESSP        1     0
CAGACGTCTGAGTCTGCGCTG     QTSESAL        1     0
CAGACGTCTGAGTTTGGTTCG     QTSEFGS        1     0
CAGACGTCTGATAGTAATAAG     QTSDSNK        1     0
CAGACGTCTGATATGAGTAGT     QTSDMSS        1     0
CAGACGTCTGATCCGCATAAG     QTSDPHK        1     0
CAGACGTCTGATCGGAAGCTG     QTSDRKL        1     0
CAGACGTCTGATGCGTATCCT     QTSDAYP        1     0
CAGACGTCTGATGCTACTAGG     QTSDATR        1     0
CAGACGTCTGATGGGCCGCGG     QTSDGPR        1     0
CAGACGTCTGATGGGCGTCCT     QTSDGRP        1     0
CAGACGTCTGATGGTGGTCTG     QTSDGGL        1     0
CAGACGTCTGATTCGGGGCAT     QTSDSGH        1     0
CAGACGTCTGATTTGACTGAT     QTSDLTD        1     0
CAGACGTCTGCAAATAATCTG     QTSANNL        1     0
CAGACGTCTGCGAAGTTTCAG     QTSAKFQ        1     0
CAGACGTCTGCGAATCGTCAT     QTSANRH        1     0
CAGACGTCTGCGAATCTTTGG     QTSANLW        1     0
CAGACGTCTGCGATTCGGGCT     QTSAIRA        1     0
CAGACGTCTGCGCAGATTGCT     QTSAQIA        1     0
CAGACGTCTGCGCCTCCTTCT     QTSAPPS        1     0
CAGACGTCTGCGCGGCCTCTT     QTSARPL        1     0
CAGACGTCTGCGCGGCTTCTT     QTSARLL        1     0
CAGACGTCTGCGCGTGTTCAT     QTSARVH        1     0
CAGACGTCTGCGCTGCGGGAT     QTSALRD        1     0
CAGACGTCTGCGCTGCTTTTT     QTSALLF        1     0
CAGACGTCTGCGCTTCCGACT     QTSALPT        1     0
CAGACGTCTGCTAATCGTACG     QTSANRT        1     0
CAGACGTCTGCTAATCTGCAT     QTSANLH        1     0
CAGACGTCTGCTACGGCTCTG     QTSATAL        1     0
CAGACGTCTGCTAGGATTCAG     QTSARIQ        1     0
CAGACGTCTGCTAGGATTCTG     QTSARIL        1     0
CAGACGTCTGCTATTTATTAT     QTSAIYY        1     0
CAGACGTCTGCTCATGTGCGG     QTSAHVR        1     0
CAGACGTCTGCTCCGAGGTGG     QTSAPRW        1     0
CAGACGTCTGCTCCTTCGCTG     QTSAPSL        1     0
CAGACGTCTGCTCGTCCTCCT     QTSARPP        1     0
CAGACGTCTGCTCTGTATATT     QTSALYI        1     0
CAGACGTCTGCTCTTAAGCTG     QTSALKL        1     0
CAGACGTCTGCTCTTGCGATT     QTSALAI        1     0
CAGACGTCTGCTCTTTGGTTG     QTSALWL        1     0
CAGACGTCTGCTGAGCTGTAT     QTSAELY        1     0
CAGACGTCTGCTGCGGTTGGT     QTSAAVG        1     0
CAGACGTCTGCTGGTGGTATT     QTSAGGI        1     0
CAGACGTCTGCTTCGCCTTGG     QTSASPW        1     0
CAGACGTCTGCTTCTATGCGG     QTSASMR        1     0
CAGACGTCTGGGAAGGAGCTT     QTSGKEL        1     0
CAGACGTCTGGGAGTAATTCT     QTSGSNS        1     0
CAGACGTCTGGGATTAATGCT     QTSGINA        1     0
CAGACGTCTGGGCATTGGCAG     QTSGHWQ        1     0
CAGACGTCTGGGCCGGTGACG     QTSGPVT        1     0
CAGACGTCTGGGCCGGTGCCG     QTSGPVP        1     0
CAGACGTCTGGGCTGCTGGAT     QTSGLLD        1     0
CAGACGTCTGGGGCTCCTGAT     QTSGAPD        1     0
CAGACGTCTGGGTTGGGTCGT     QTSGLGR        1     0
CAGACGTCTGGGTTTCATCCG     QTSGFHP        1     0
CAGACGTCTGGTAAGCCTTTG     QTSGKPL        1     0
CAGACGTCTGGTACTAGTTCG     QTSGTSS        1     0
CAGACGTCTGGTCGGCTTTTG     QTSGRLL        1     0
CAGACGTCTGGTCTTACGCCG     QTSGLTP        1     0
CAGACGTCTGGTGAGCTTTTG     QTSGELL        1     0
CAGACGTCTGGTGCGAATCCT     QTSGANP        1     0
CAGACGTCTGGTGCGGCGCAG     QTSGAAQ        1     0
CAGACGTCTGGTTCGGCTCAT     QTSGSAH        1     0
CAGACGTCTGGTTCTACTCGG     QTSGSTR        1     0
CAGACGTCTGGTTCTCAGCTG     QTSGSQL        1     0
CAGACGTCTGTGACTCCGGCT     QTSVTPA        1     0
CAGACGTCTGTGCGTACTGCT     QTSVRTA        1     0
CAGACGTCTGTGCGTCCTTTT     QTSVRPF        1     0
CAGACGTCTGTGCTTATTCGG     QTSVLIR        1     0
CAGACGTCTGTGGCTAGTCAT     QTSVASH        1     0
CAGACGTCTGTGGCTGGTACT     QTSVAGT        1     0
CAGACGTCTGTGTATCGGGTT     QTSVYRV        1     0
CAGACGTCTGTTCCGGCTACG     QTSVPAT        1     0
CAGACGTCTGTTCCTGGTCTG     QTSVPGL        1     0
CAGACGTCTGTTCCTGGTGAT     QTSVPGD        1     0
CAGACGTCTGTTCGTCTGCCT     QTSVRLP        1     0
CAGACGTCTGTTCTTGGGAGT     QTSVLGS        1     0
CAGACGTCTGTTGATACTAAG     QTSVDTK        1     0
CAGACGTCTGTTGCTCTTCCG     QTSVALP        1     0
CAGACGTCTGTTTTGGCGTAT     QTSVLAY        1     0
CAGACGTCTTACCATCGTCCG     QTSYHRP        1     0
CAGACGTCTTAGACTAGGCAT     QTSQTRH        1     0
CAGACGTCTTAGGATGCGCCT     QTSQDAP        1     0
CAGACGTCTTATACTGGGTCT     QTSYTGS        1     0
CAGACGTCTTATATTATTCTT     QTSYIIL        1     0
CAGACGTCTTATCAGAATACT     QTSYQNT        1     0
CAGACGTCTTATCCGACGAAT     QTSYPTN        1     0
CAGACGTCTTATCCGCATGTG     QTSYPHV        1     0
CAGACGTCTTATCCGCTGACG     QTSYPLT        1     0
CAGACGTCTTATCTGCCTTCG     QTSYLPS        1     0
CAGACGTCTTATGTGCTGTCG     QTSYVLS        1     0
CAGACGTCTTATTCTAGTACG     QTSYSST        1     0
CAGACGTCTTCGAGTACTTAT     QTSSSTY        1     0
CAGACGTCTTCGCAGCAGCGT     QTSSQQR        1     0
CAGACGTCTTCGCAGGATCCG     QTSSQDP        1     0
CAGACGTCTTCGCCTGGTCAT     QTSSPGH        1     0
CAGACGTCTTCGCGGATTGCG     QTSSRIA        1     0
CAGACGTCTTCGCTTCATGAT     QTSSLHD        1     0
CAGACGTCTTCGGTTGAGTGG     QTSSVEW        1     0
CAGACGTCTTCGGTTTTTAGG     QTSSVFR        1     0
CAGACGTCTTCTATTTCTCCT     QTSSISP        1     0
CAGACGTCTTCTCGGGTGCAT     QTSSRVH        1     0
CAGACGTCTTCTGCTGGGCTT     QTSSAGL        1     0
CAGACGTCTTGGATGCGGGGT     QTSWMRG        1     0
CAGACGTCTTGGCTGGCTAAG     QTSWLAK        1     0
CAGACGTCTTGGGCTCCTGAT     QTSWAPD        1     0
CAGACGTCTTGGGCTGCTCGT     QTSWAAR        1     0
CAGACGTCTTGGGGTGCGGGT     QTSWGAG        1     0
CAGACGTCTTGGTCTCGTCTT     QTSWSRL        1     0
CAGACGTCTTGTGTTACTCAG     QTSCVTQ        1     0
CAGACGTCTTTGCATACTGAG     QTSLHTE        1     0
CAGACGTCTTTGCCTCATACG     QTSLPHT        1     0
CAGACGTCTTTGCCTCCTAAG     QTSLPPK        1     0
CAGACGTCTTTGCCTCTGAAT     QTSLPLN        1     0
CAGACGTCTTTGCTGGCTCCG     QTSLLAP        1     0
CAGACGTCTTTGCTTCCTCTG     QTSLLPL        1     0
CAGACGTCTTTGGGGTATCCT     QTSLGYP        1     0
CAGACGTCTTTGTATAGTGCG     QTSLYSA        1     0
CAGACGTCTTTTCCGGATTTT     QTSFPDF        1     0
CAGACGTCTTTTCGGGTTCCG     QTSFRVP        1     0
CAGACGTCTTTTGCTCTTCAT     QTSFALH        1     0
CAGACGTCTTTTTGGCGGTGG     QTSFWRW        1     0
CAGACGTCTTTTTTGTCGCCA     QTSFLSP        1     0
CAGACGTGGAAGAAGCTTACT     QTWKKLT        1     0
CAGACGTGGAAGAATAATGCT     QTWKNNA        1     0
CAGACGTGGAAGACGCATTAG     QTWKTHQ        1     0
CAGACGTGGAAGAGGTTTAAT     QTWKRFN        1     0
CAGACGTGGAAGATGGATGAT     QTWKMDD        1     0
CAGACGTGGAAGATTCGTAAT     QTWKIRN        1     0
CAGACGTGGAAGCATATGTAG     QTWKHMQ        1     0
CAGACGTGGAAGCCTGCGCGG     QTWKPAR        1     0
CAGACGTGGAAGCCTGTGTAT     QTWKPVY        1     0
CAGACGTGGAAGGCTCGGCAT     QTWKARH        1     0
CAGACGTGGAAGGCTCTGACG     QTWKALT        1     0
CAGACGTGGAAGGGTGCTTCG     QTWKGAS        1     0
CAGACGTGGAAGGTTACGCTG     QTWKVTL        1     0
CAGACGTGGAAGTATCCTAAT     QTWKYPN        1     0
CAGACGTGGAAGTGGCATACG     QTWKWHT        1     0
CAGACGTGGAAGTGTAGTTAG     QTWKCSQ        1     0
CAGACGTGGAATACGACTTAG     QTWNTTQ        1     0
CAGACGTGGAATACTTCTCAT     QTWNTSH        1     0
CAGACGTGGAATAGTAGGACT     QTWNSRT        1     0
CAGACGTGGAATAGTTTGTGG     QTWNSLW        1     0
CAGACGTGGAATCCGACTGCG     QTWNPTA        1     0
CAGACGTGGAATCCGCGTCAT     QTWNPRH        1     0
CAGACGTGGAATCCTAGTCGT     QTWNPSR        1     0
CAGACGTGGAATCCTCAGTCG     QTWNPQS        1     0
CAGACGTGGAATCCTTATAAT     QTWNPYN        1     0
CAGACGTGGAATCGGGTGCAT     QTWNRVH        1     0
CAGACGTGGAATCTTGGTGCG     QTWNLGA        1     0
CAGACGTGGAATGAGACTCCT     QTWNETP        1     0
CAGACGTGGAATGAGGGTCGT     QTWNEGR        1     0
CAGACGTGGAATGCGCCTGCT     QTWNAPA        1     0
CAGACGTGGAATGCGTCGACG     QTWNAST        1     0
CAGACGTGGAATGCTAATTAG     QTWNANQ        1     0
CAGACGTGGAATGCTCGTTAT     QTWNARY        1     0
CAGACGTGGAATGCTTCGACG     QTWNAST        1     0
CAGACGTGGAATGGTTCTGCT     QTWNGSA        1     0
CAGACGTGGAATGTGACTCCT     QTWNVTP        1     0
CAGACGTGGAATGTTAATGCG     QTWNVNA        1     0
CAGACGTGGAATGTTGATCAG     QTWNVDQ        1     0
CAGACGTGGAATTCGCCTATT     QTWNSPI        1     0
CAGACGTGGAATTGGATGGCT     QTWNWMA        1     0
CAGACGTGGACGAAGGCGGAT     QTWTKAD        1     0
CAGACGTGGACGAAGGGGTCT     QTWTKGS        1     0
CAGACGTGGACGACTGATCCT     QTWTTDP        1     0
CAGACGTGGACGAGTACGAGG     QTWTSTR        1     0
CAGACGTGGACGATGCAGCTT     QTWTMQL        1     0
CAGACGTGGACGCAGCATGAT     QTWTQHD        1     0
CAGACGTGGACGCCGCAGCAT     QTWTPQH        1     0
CAGACGTGGACGCCGCATTTG     QTWTPHL        1     0
CAGACGTGGACGCCTAATGTG     QTWTPNV        1     0
CAGACGTGGACGCCTGCTTTG     QTWTPAL        1     0
CAGACGTGGACGCGGGATGCG     QTWTRDA        1     0
CAGACGTGGACGCGTTTGTAT     QTWTRLY        1     0
CAGACGTGGACGCTTCATAAT     QTWTLHN        1     0
CAGACGTGGACGGCGCCTGAT     QTWTAPD        1     0
CAGACGTGGACGGCGGTTCAG     QTWTAVQ        1     0
CAGACGTGGACGGCTGTGCAG     QTWTAVQ        1     0
CAGACGTGGACGGGGCTTGCG     QTWTGLA        1     0
CAGACGTGGACGGTGACGTTT     QTWTVTF        1     0
CAGACGTGGACGGTGAGGATT     QTWTVRI        1     0
CAGACGTGGACGGTGGGTCTT     QTWTVGL        1     0
CAGACGTGGACGGTTTCGGTG     QTWTVSV        1     0
CAGACGTGGACGTAGGTGGGT     QTWTQVG        1     0
CAGACGTGGACGTATGCTAGT     QTWTYAS        1     0
CAGACGTGGACGTCGAGGCTG     QTWTSRL        1     0
CAGACGTGGACGTCTACGCTG     QTWTSTL        1     0
CAGACGTGGACGTCTATGTAG     QTWTSMQ        1     0
CAGACGTGGACGTTGCTTCCG     QTWTLLP        1     0
CAGACGTGGACTAAGTGTGAT     QTWTKCD        1     0
CAGACGTGGACTACGCTTGCG     QTWTTLA        1     0
CAGACGTGGACTACTCGTGGT     QTWTTRG        1     0
CAGACGTGGACTAGTCCGCGT     QTWTSPR        1     0
CAGACGTGGACTATGTCGGCT     QTWTMSA        1     0
CAGACGTGGACTATTATGCGT     QTWTIMR        1     0
CAGACGTGGACTCAGGATAGT     QTWTQDS        1     0
CAGACGTGGACTCCGCCGATT     QTWTPPI        1     0
CAGACGTGGACTCCGCCTTAG     QTWTPPQ        1     0
CAGACGTGGACTCCTTCGAAT     QTWTPSN        1     0
CAGACGTGGACTCGTAGTCTG     QTWTRSL        1     0
CAGACGTGGACTCTGACTCCT     QTWTLTP        1     0
CAGACGTGGACTGATTTGAGT     QTWTDLS        1     0
CAGACGTGGACTGCGGTTCTG     QTWTAVL        1     0
CAGACGTGGACTGCTATTCTG     QTWTAIL        1     0
CAGACGTGGACTGGGCCGCTG     QTWTGPL        1     0
CAGACGTGGACTGGTGAGCTT     QTWTGEL        1     0
CAGACGTGGACTGTGATTTCG     QTWTVIS        1     0
CAGACGTGGACTGTGGCGCAT     QTWTVAH        1     0
CAGACGTGGACTGTTCCTTCG     QTWTVPS        1     0
CAGACGTGGACTTCGAGGGAT     QTWTSRD        1     0
CAGACGTGGACTTCGATTCCT     QTWTSIP        1     0
CAGACGTGGAGGCCTCAGGAT     QTWRPQD        1     0
CAGACGTGGAGGCTTTATCAG     QTWRLYQ        1     0
CAGACGTGGAGGGAGGCTACT     QTWREAT        1     0
CAGACGTGGAGGGGTTGGCAG     QTWRGWQ        1     0
CAGACGTGGAGGTTTTCGTCT     QTWRFSS        1     0
CAGACGTGGAGTACGATGACG     QTWSTMT        1     0
CAGACGTGGAGTACTCGGCAG     QTWSTRQ        1     0
CAGACGTGGAGTAGTCGTCAG     QTWSSRQ        1     0
CAGACGTGGAGTAGTTTTTCT     QTWSSFS        1     0
CAGACGTGGAGTATGTTGTCG     QTWSMLS        1     0
CAGACGTGGAGTATTTCTATG     QTWSISM        1     0
CAGACGTGGAGTCCTCCGCTG     QTWSPPL        1     0
CAGACGTGGAGTCCTCCTCCG     QTWSPPP        1     0
CAGACGTGGAGTCGTATTCCT     QTWSRIP        1     0
CAGACGTGGAGTCTTGCGCTT     QTWSLAL        1     0
CAGACGTGGAGTGGGTCTCCT     QTWSGSP        1     0
CAGACGTGGATGAATCCTCCG     QTWMNPP        1     0
CAGACGTGGATGACTGTGCCG     QTWMTVP        1     0
CAGACGTGGATGAGTAGGCCG     QTWMSRP        1     0
CAGACGTGGATGATGCTGGAT     QTWMMLD        1     0
CAGACGTGGATGATTGAGACG     QTWMIET        1     0
CAGACGTGGATGCATAAGCAG     QTWMHKQ        1     0
CAGACGTGGATGCCGTAGATT     QTWMPQI        1     0
CAGACGTGGATGCCTTCGCTT     QTWMPSL        1     0
CAGACGTGGATGCGGCATTCG     QTWMRHS        1     0
CAGACGTGGATGCGTTCGCAG     QTWMRSQ        1     0
CAGACGTGGATGGCGATGTTG     QTWMAML        1     0
CAGACGTGGATGGCTCCTCCT     QTWMAPP        1     0
CAGACGTGGATGGGGGAGGCT     QTWMGEA        1     0
CAGACGTGGATGTCGCGTACT     QTWMSRT        1     0
CAGACGTGGATTAAGCCTCTG     QTWIKPL        1     0
CAGACGTGGATTAATCCGGTT     QTWINPV        1     0
CAGACGTGGATTACGACGGTG     QTWITTV        1     0
CAGACGTGGATTATGCCTAAG     QTWIMPK        1     0
CAGACGTGGATTATGGATAAT     QTWIMDN        1     0
CAGACGTGGATTCATCCTAAG     QTWIHPK        1     0
CAGACGTGGATTCCGGCTCGT     QTWIPAR        1     0
CAGACGTGGATTCGGCCTCCG     QTWIRPP        1     0
CAGACGTGGATTCGGTTGCCT     QTWIRLP        1     0
CAGACGTGGATTGAGCGTGCT     QTWIERA        1     0
CAGACGTGGATTGGGAATCCT     QTWIGNP        1     0
CAGACGTGGATTTCGCAGCAG     QTWISQQ        1     0
CAGACGTGGCAGAATAATAGG     QTWQNNR        1     0
CAGACGTGGCAGACGGGTCTG     QTWQTGL        1     0
CAGACGTGGCAGACGGTGTAT     QTWQTVY        1     0
CAGACGTGGCAGACTGTTCGG     QTWQTVR        1     0
CAGACGTGGCAGAGGGTGTCG     QTWQRVS        1     0
CAGACGTGGCAGATGCGTCCG     QTWQMRP        1     0
CAGACGTGGCAGATGTCGATG     QTWQMSM        1     0
CAGACGTGGCAGCCGACTCTG     QTWQPTL        1     0
CAGACGTGGCAGCCGCATTCG     QTWQPHS        1     0
CAGACGTGGCAGCCTCATCCT     QTWQPHP        1     0
CAGACGTGGCAGCCTGCGCAT     QTWQPAH        1     0
CAGACGTGGCAGCGGCTGGTG     QTWQRLV        1     0
CAGACGTGGCAGCGTTCTCCT     QTWQRSP        1     0
CAGACGTGGCAGGGTCCTTAT     QTWQGPY        1     0
CAGACGTGGCAGGGTCCTTTT     QTWQGPF        1     0
CAGACGTGGCAGGGTCGTTTG     QTWQGRL        1     0
CAGACGTGGCAGTATGATTGT     QTWQYDC        1     0
CAGACGTGGCAGTTGGTGATG     QTWQLVM        1     0
CAGACGTGGCAGTTTATTACT     QTWQFIT        1     0
CAGACGTGGCATAAGGGGTTG     QTWHKGL        1     0
CAGACGTGGCATAATATGAGG     QTWHNMR        1     0
CAGACGTGGCATAATGTTCAG     QTWHNVQ        1     0
CAGACGTGGCATACTCATCGT     QTWHTHR        1     0
CAGACGTGGCATACTCCTGCG     QTWHTPA        1     0
CAGACGTGGCATACTGGTGAG     QTWHTGE        1     0
CAGACGTGGCATACTTTGGTG     QTWHTLV        1     0
CAGACGTGGCATATACCGCGG     QTWHIPR        1     0
CAGACGTGGCATATTATTCGT     QTWHIIR        1     0
CAGACGTGGCATCAGCCGGCT     QTWHQPA        1     0
CAGACGTGGCATCAGCCTCGG     QTWHQPR        1     0
CAGACGTGGCATCATAGGCTT     QTWHHRL        1     0
CAGACGTGGCATCATTATGAG     QTWHHYE        1     0
CAGACGTGGCATCATTTTACT     QTWHHFT        1     0
CAGACGTGGCATCCGAATTGG     QTWHPNW        1     0
CAGACGTGGCATCCGCAGCTT     QTWHPQL        1     0
CAGACGTGGCATCCGCTGAGT     QTWHPLS        1     0
CAGACGTGGCATCCGCTTATT     QTWHPLI        1     0
CAGACGTGGCATCCTACGCAT     QTWHPTH        1     0
CAGACGTGGCATCCTAGGTTT     QTWHPRF        1     0
CAGACGTGGCATCCTCCTCGG     QTWHPPR        1     0
CAGACGTGGCATCCTCCTTCG     QTWHPPS        1     0
CAGACGTGGCATCGGACTAAT     QTWHRTN        1     0
CAGACGTGGCATCGGGCTAAT     QTWHRAN        1     0
CAGACGTGGCATCGTATGACT     QTWHRMT        1     0
CAGACGTGGCATCTGCGGCTG     QTWHLRL        1     0
CAGACGTGGCATCTGGTGCTT     QTWHLVL        1     0
CAGACGTGGCATCTTCAGTCT     QTWHLQS        1     0
CAGACGTGGCATGAGACTCAT     QTWHETH        1     0
CAGACGTGGCATGATCATGTG     QTWHDHV        1     0
CAGACGTGGCATGCGAATTTG     QTWHANL        1     0
CAGACGTGGCATGCGTATTAG     QTWHAYQ        1     0
CAGACGTGGCATGCTTTTACT     QTWHAFT        1     0
CAGACGTGGCATGGTAGGGAG     QTWHGRE        1     0
CAGACGTGGCATGTTCATTTT     QTWHVHF        1     0
CAGACGTGGCATGTTTCGCGG     QTWHVSR        1     0
CAGACGTGGCATTAGAAGCGT     QTWHQKR        1     0
CAGACGTGGCATTAGATGAAT     QTWHQMN        1     0
CAGACGTGGCATTATACGTAT     QTWHYTY        1     0
CAGACGTGGCATTCGCGTCTT     QTWHSRL        1     0
CAGACGTGGCATTGGGTTCCG     QTWHWVP        1     0
CAGACGTGGCCGACGAGTATT     QTWPTSI        1     0
CAGACGTGGCCGACGATTTCG     QTWPTIS        1     0
CAGACGTGGCCGAGTGCTGTG     QTWPSAV        1     0
CAGACGTGGCCGCAGCATCCG     QTWPQHP        1     0
CAGACGTGGCCGCATCGGTCT     QTWPHRS        1     0
CAGACGTGGCCGCCGGCGCAT     QTWPPAH        1     0
CAGACGTGGCCGCCTACTGGT     QTWPPTG        1     0
CAGACGTGGCCGCGGCTGGAT     QTWPRLD        1     0
CAGACGTGGCCGCGTTCGTTT     QTWPRSF        1     0
CAGACGTGGCCGCGTTGGCTT     QTWPRWL        1     0
CAGACGTGGCCGGCTTCTACT     QTWPAST        1     0
CAGACGTGGCCGGGTCGGTCT     QTWPGRS        1     0
CAGACGTGGCCGTAGATTCTT     QTWPQIL        1     0
CAGACGTGGCCGTATCCTAAG     QTWPYPK        1     0
CAGACGTGGCCGTATTCTTCT     QTWPYSS        1     0
CAGACGTGGCCGTTTCCTAGT     QTWPFPS        1     0
CAGACGTGGCCTAAGCTGGAT     QTWPKLD        1     0
CAGACGTGGCCTAAGTCTACT     QTWPKST        1     0
CAGACGTGGCCTAATCCTACG     QTWPNPT        1     0
CAGACGTGGCCTACGCTGCTT     QTWPTLL        1     0
CAGACGTGGCCTACGTTGGTG     QTWPTLV        1     0
CAGACGTGGCCTACTAAGCCG     QTWPTKP        1     0
CAGACGTGGCCTACTCGGGAG     QTWPTRE        1     0
CAGACGTGGCCTACTCGGTCG     QTWPTRS        1     0
CAGACGTGGCCTACTGAGACG     QTWPTET        1     0
CAGACGTGGCCTACTTCGTTG     QTWPTSL        1     0
CAGACGTGGCCTATGCAGACT     QTWPMQT        1     0
CAGACGTGGCCTATTCGTAGT     QTWPIRS        1     0
CAGACGTGGCCTATTTGGCGT     QTWPIWR        1     0
CAGACGTGGCCTCAGACTGTG     QTWPQTV        1     0
CAGACGTGGCCTCCGAGTCCG     QTWPPSP        1     0
CAGACGTGGCCTCCGCGGCAT     QTWPPRH        1     0
CAGACGTGGCCTCCTCAGCCG     QTWPPQP        1     0
CAGACGTGGCCTCCTCTGCCG     QTWPPLP        1     0
CAGACGTGGCCTCCTGATCCT     QTWPPDP        1     0
CAGACGTGGCCTCCTGGGCGT     QTWPPGR        1     0
CAGACGTGGCCTCCTTATCAT     QTWPPYH        1     0
CAGACGTGGCCTCGGATGAAT     QTWPRMN        1     0
CAGACGTGGCCTCTGGATACT     QTWPLDT        1     0
CAGACGTGGCCTCTGGGTGTG     QTWPLGV        1     0
CAGACGTGGCCTGCGGTGATG     QTWPAVM        1     0
CAGACGTGGCCTGCTAGTTCG     QTWPASS        1     0
CAGACGTGGCCTGGGCTTCTG     QTWPGLL        1     0
CAGACGTGGCCTTAGGCTCGT     QTWPQAR        1     0
CAGACGTGGCCTTATCCGCTT     QTWPYPL        1     0
CAGACGTGGCCTTCTACTTCT     QTWPSTS        1     0
CAGACGTGGCCTTCTCCGTCT     QTWPSPS        1     0
CAGACGTGGCCTTCTGTTGCG     QTWPSVA        1     0
CAGACGTGGCCTTCTTTTTAT     QTWPSFY        1     0
CAGACGTGGCCTTTGAAGTCT     QTWPLKS        1     0
CAGACGTGGCCTTTGACGAAT     QTWPLTN        1     0
CAGACGTGGCCTTTTTCTACT     QTWPFST        1     0
CAGACGTGGCCTTTTTGTTCT     QTWPFCS        1     0
CAGACGTGGCGCACTCCGTCG     QTWRTPS        1     0
CAGACGTGGCGGACTCCTACT     QTWRTPT        1     0
CAGACGTGGCGGACTTATAGT     QTWRTYS        1     0
CAGACGTGGCGGATGAATATG     QTWRMNM        1     0
CAGACGTGGCGGCAGCAGTTT     QTWRQQF        1     0
CAGACGTGGCGGCATACTACG     QTWRHTT        1     0
CAGACGTGGCGGCATGCGTGG     QTWRHAW        1     0
CAGACGTGGCGGCCTATGTCG     QTWRPMS        1     0
CAGACGTGGCGGCCTGCGTGT     QTWRPAC        1     0
CAGACGTGGCGGCTGGAGCTT     QTWRLEL        1     0
CAGACGTGGCGGCTTGCTCCG     QTWRLAP        1     0
CAGACGTGGCGGGGTTCGACT     QTWRGST        1     0
CAGACGTGGCGGGTGACTTGT     QTWRVTC        1     0
CAGACGTGGCGGTATAATAAT     QTWRYNN        1     0
CAGACGTGGCGGTATAATGCT     QTWRYNA        1     0
CAGACGTGGCGGTTGGCGCCT     QTWRLAP        1     0
CAGACGTGGCGTAATATTGCT     QTWRNIA        1     0
CAGACGTGGCGTACGAATTCG     QTWRTNS        1     0
CAGACGTGGCGTACGAGTCTG     QTWRTSL        1     0
CAGACGTGGCGTACGCAGTTG     QTWRTQL        1     0
CAGACGTGGCGTAGTACTATG     QTWRSTM        1     0
CAGACGTGGCGTATTACTACG     QTWRITT        1     0
CAGACGTGGCGTCAGCTGTCG     QTWRQLS        1     0
CAGACGTGGCGTCCTATGCTG     QTWRPML        1     0
CAGACGTGGCGTCTTCCTATG     QTWRLPM        1     0
CAGACGTGGCGTGATAGGAGT     QTWRDRS        1     0
CAGACGTGGCGTGGTACGCAT     QTWRGTH        1     0
CAGACGTGGCGTGTTATGGTG     QTWRVMV        1     0
CAGACGTGGCGTTCTCCTGTG     QTWRSPV        1     0
CAGACGTGGCGTTTGGCTCCT     QTWRLAP        1     0
CAGACGTGGCGTTTTCAGCCT     QTWRFQP        1     0
CAGACGTGGCTGACGACTTAT     QTWLTTY        1     0
CAGACGTGGCTGACTCCGCGG     QTWLTPR        1     0
CAGACGTGGCTGCCGAATGGG     QTWLPNG        1     0
CAGACGTGGCTGCCGATTACT     QTWLPIT        1     0
CAGACGTGGCTGCCGTGGCCG     QTWLPWP        1     0
CAGACGTGGCTGCCTATTCGT     QTWLPIR        1     0
CAGACGTGGCTGCTGCATCCT     QTWLLHP        1     0
CAGACGTGGCTGGATGCGATT     QTWLDAI        1     0
CAGACGTGGCTGGCTGATGCG     QTWLADA        1     0
CAGACGTGGCTGGGGCATGGT     QTWLGHG        1     0
CAGACGTGGCTGGTTGGTTCT     QTWLVGS        1     0
CAGACGTGGCTGTGGAGTAAT     QTWLWSN        1     0
CAGACGTGGCTGTGTCCTGGT     QTWLCPG        1     0
CAGACGTGGCTTAATAAGTGT     QTWLNKC        1     0
CAGACGTGGCTTAATATGCCT     QTWLNMP        1     0
CAGACGTGGCTTAATCCTCCG     QTWLNPP        1     0
CAGACGTGGCTTACGTTTGCT     QTWLTFA        1     0
CAGACGTGGCTTACTCTGCAG     QTWLTLQ        1     0
CAGACGTGGCTTACTGGTAAT     QTWLTGN        1     0
CAGACGTGGCTTAGGGTTTCT     QTWLRVS        1     0
CAGACGTGGCTTAGTACGCTT     QTWLSTL        1     0
CAGACGTGGCTTAGTCCGGCG     QTWLSPA        1     0
CAGACGTGGCTTCAGCTGCGG     QTWLQLR        1     0
CAGACGTGGCTTCAGCTTACT     QTWLQLT        1     0
CAGACGTGGCTTCATACGTTT     QTWLHTF        1     0
CAGACGTGGCTTCCGTATGCT     QTWLPYA        1     0
CAGACGTGGCTTCCGTATTCG     QTWLPYS        1     0
CAGACGTGGCTTCCTCGTCAG     QTWLPRQ        1     0
CAGACGTGGCTTCGGCCTATG     QTWLRPM        1     0
CAGACGTGGCTTCTGGCTAGG     QTWLLAR        1     0
CAGACGTGGCTTCTTTCGGAG     QTWLLSE        1     0
CAGACGTGGCTTGAGTTTGCT     QTWLEFA        1     0
CAGACGTGGCTTGATCCTGTG     QTWLDPV        1     0
CAGACGTGGCTTGATTGTATG     QTWLDCM        1     0
CAGACGTGGCTTGCGGATCTT     QTWLADL        1     0
CAGACGTGGCTTTATTATCCG     QTWLYYP        1     0
CAGACGTGGCTTTTTAAGACT     QTWLFKT        1     0
CAGACGTGGGAATTTAATTTT     QTWEFNF        1     0
CAGACGTGGGAGAAGCGTCTT     QTWEKRL        1     0
CAGACGTGGGAGAAGTTTCGT     QTWEKFR        1     0
CAGACGTGGGAGAATAAGCCG     QTWENKP        1     0
CAGACGTGGGAGACGTTTCTG     QTWETFL        1     0
CAGACGTGGGAGAGGAGTCAT     QTWERSH        1     0
CAGACGTGGGAGAGTCGTACT     QTWESRT        1     0
CAGACGTGGGAGATGTGGGGG     QTWEMWG        1     0
CAGACGTGGGAGCCTCCTCCG     QTWEPPP        1     0
CAGACGTGGGAGCCTCGTGTT     QTWEPRV        1     0
CAGACGTGGGAGCCTCTTGCT     QTWEPLA        1     0
CAGACGTGGGAGCTGACGTCG     QTWELTS        1     0
CAGACGTGGGAGCTGCCTATG     QTWELPM        1     0
CAGACGTGGGAGGATTAGGTT     QTWEDQV        1     0
CAGACGTGGGAGGCTCGGGTT     QTWEARV        1     0
CAGACGTGGGAGGCTGCTCGT     QTWEAAR        1     0
CAGACGTGGGAGGCTGTGAAT     QTWEAVN        1     0
CAGACGTGGGAGTGGCCTCGG     QTWEWPR        1     0
CAGACGTGGGATATTACTTCT     QTWDITS        1     0
CAGACGTGGGATCCGTGGACT     QTWDPWT        1     0
CAGACGTGGGATCCTTTTTAG     QTWDPFQ        1     0
CAGACGTGGGATCTTTATCAT     QTWDLYH        1     0
CAGACGTGGGATGGTATGCAG     QTWDGMQ        1     0
CAGACGTGGGATGTTCCTTCT     QTWDVPS        1     0
CAGACGTGGGCGAATCTTCCT     QTWANLP        1     0
CAGACGTGGGCGCAGCTTAAT     QTWAQLN        1     0
CAGACGTGGGCGCAGGTTAGG     QTWAQVR        1     0
CAGACGTGGGCGCATGCTTGG     QTWAHAW        1     0
CAGACGTGGGCGCCGATGTCG     QTWAPMS        1     0
CAGACGTGGGCGCGGCATCTT     QTWARHL        1     0
CAGACGTGGGCGGAGCGTAGG     QTWAERR        1     0
CAGACGTGGGCGGAGGAGTGG     QTWAEEW        1     0
CAGACGTGGGCGGATAGGACG     QTWADRT        1     0
CAGACGTGGGCGGATCATACT     QTWADHT        1     0
CAGACGTGGGCGGATCCTTAT     QTWADPY        1     0
CAGACGTGGGCGGCGAAGCAG     QTWAAKQ        1     0
CAGACGTGGGCTAAGAAGGTG     QTWAKKV        1     0
CAGACGTGGGCTAATACGCTG     QTWANTL        1     0
CAGACGTGGGCTAATACTAAT     QTWANTN        1     0
CAGACGTGGGCTACTTATCTT     QTWATYL        1     0
CAGACGTGGGCTAGGAATGAT     QTWARND        1     0
CAGACGTGGGCTAGGCTGGAT     QTWARLD        1     0
CAGACGTGGGCTAGGGTTATT     QTWARVI        1     0
CAGACGTGGGCTAGGTCGCTT     QTWARSL        1     0
CAGACGTGGGCTCATAGTGCG     QTWAHSA        1     0
CAGACGTGGGCTCATCTGAAG     QTWAHLK        1     0
CAGACGTGGGCTCCGGAGCCT     QTWAPEP        1     0
CAGACGTGGGCTGAGTATCAT     QTWAEYH        1     0
CAGACGTGGGCTGCTAAGTCT     QTWAAKS        1     0
CAGACGTGGGCTGCTAGTACT     QTWAAST        1     0
CAGACGTGGGCTGCTGTTTCG     QTWAAVS        1     0
CAGACGTGGGCTTCTAGTCAG     QTWASSQ        1     0
CAGACGTGGGCTTCTCCTCTT     QTWASPL        1     0
CAGACGTGGGCTTGGGTTCCG     QTWAWVP        1     0
CAGACGTGGGGGAGGTCTATG     QTWGRSM        1     0
CAGACGTGGGGGCAGCCTTCT     QTWGQPS        1     0
CAGACGTGGGGGCCTATTTGG     QTWGPIW        1     0
CAGACGTGGGGGCCTCATCAT     QTWGPHH        1     0
CAGACGTGGGGGCGGATTGTT     QTWGRIV        1     0
CAGACGTGGGGGGTTAAGGCG     QTWGVKA        1     0
CAGACGTGGGGGTATACTTGG     QTWGYTW        1     0
CAGACGTGGGGGTATCCGTGG     QTWGYPW        1     0
CAGACGTGGGGTAATTGGGGG     QTWGNWG        1     0
CAGACGTGGGGTAGGCAGCCG     QTWGRQP        1     0
CAGACGTGGGGTCAGCGTCTT     QTWGQRL        1     0
CAGACGTGGGGTCCGCATGTG     QTWGPHV        1     0
CAGACGTGGGGTCCTTCTCGT     QTWGPSR        1     0
CAGACGTGGGGTCGTGCTGTT     QTWGRAV        1     0
CAGACGTGGGGTCTTGAGCAG     QTWGLEQ        1     0
CAGACGTGGGGTGTTAATCAT     QTWGVNH        1     0
CAGACGTGGGGTTGTTCGCCG     QTWGCSP        1     0
CAGACGTGGGTGAAGGTGCCT     QTWVKVP        1     0
CAGACGTGGGTGAATTTTACT     QTWVNFT        1     0
CAGACGTGGGTGACGTCTACT     QTWVTST        1     0
CAGACGTGGGTGACTCCGCAT     QTWVTPH        1     0
CAGACGTGGGTGATGGAGAAT     QTWVMEN        1     0
CAGACGTGGGTGCATTTTGAT     QTWVHFD        1     0
CAGACGTGGGTGCCTGCTCGT     QTWVPAR        1     0
CAGACGTGGGTGCGGCCTAAT     QTWVRPN        1     0
CAGACGTGGGTGCGTAATCTG     QTWVRNL        1     0
CAGACGTGGGTGGAGCGGCTG     QTWVERL        1     0
CAGACGTGGGTGGCGACTTGG     QTWVATW        1     0
CAGACGTGGGTTAATACTTCT     QTWVNTS        1     0
CAGACGTGGGTTACGCAGCGT     QTWVTQR        1     0
CAGACGTGGGTTACTACGAAG     QTWVTTK        1     0
CAGACGTGGGTTCCTGTTGCG     QTWVPVA        1     0
CAGACGTGGGTTCGTTCGGGT     QTWVRSG        1     0
CAGACGTGGGTTTTGCTGGTT     QTWVLLV        1     0
CAGACGTGGGTTTTTAGGACT     QTWVFRT        1     0
CAGACGTGGTAGAAGAGTTGT     QTWQKSC        1     0
CAGACGTGGTAGACGGCTACG     QTWQTAT        1     0
CAGACGTGGTAGATGCCTTCT     QTWQMPS        1     0
CAGACGTGGTATAAGATTCTT     QTWYKIL        1     0
CAGACGTGGTATAAGCTTACT     QTWYKLT        1     0
CAGACGTGGTATAATTTGAAG     QTWYNLK        1     0
CAGACGTGGTATACGAGTCCT     QTWYTSP        1     0
CAGACGTGGTATACGGATCCG     QTWYTDP        1     0
CAGACGTGGTATCCGATGTTT     QTWYPMF        1     0
CAGACGTGGTATCGGCAGACT     QTWYRQT        1     0
CAGACGTGGTATCTTTATCCT     QTWYLYP        1     0
CAGACGTGGTATGAGATGCTT     QTWYEML        1     0
CAGACGTGGTATGTTCATTCG     QTWYVHS        1     0
CAGACGTGGTATTCTTCGGCG     QTWYSSA        1     0
CAGACGTGGTCGAATACTCTG     QTWSNTL        1     0
CAGACGTGGTCGAATACTTCG     QTWSNTS        1     0
CAGACGTGGTCGATTGCGTTG     QTWSIAL        1     0
CAGACGTGGTCGCAGAAGACG     QTWSQKT        1     0
CAGACGTGGTCGCAGAATGAT     QTWSQND        1     0
CAGACGTGGTCGCATCTTTTG     QTWSHLL        1     0
CAGACGTGGTCGCCGACTTGG     QTWSPTW        1     0
CAGACGTGGTCGCCTAATCTG     QTWSPNL        1     0
CAGACGTGGTCGCCTATGCGG     QTWSPMR        1     0
CAGACGTGGTCGCCTTGGCAG     QTWSPWQ        1     0
CAGACGTGGTCGCGGATGGAG     QTWSRME        1     0
CAGACGTGGTCGCTTAATTCT     QTWSLNS        1     0
CAGACGTGGTCGCTTCCGCAT     QTWSLPH        1     0
CAGACGTGGTCGCTTCGGGGT     QTWSLRG        1     0
CAGACGTGGTCGGCTCATCTT     QTWSAHL        1     0
CAGACGTGGTCGGGGTTTGCG     QTWSGFA        1     0
CAGACGTGGTCGTGGCCTCCG     QTWSWPP        1     0
CAGACGTGGTCTACGGGGCAG     QTWSTGQ        1     0
CAGACGTGGTCTACTCTTTCT     QTWSTLS        1     0
CAGACGTGGTCTCAGGCGCGT     QTWSQAR        1     0
CAGACGTGGTCTCTGTATTAT     QTWSLYY        1     0
CAGACGTGGTCTCTTATGCAG     QTWSLMQ        1     0
CAGACGTGGTCTGCGGCGCCT     QTWSAAP        1     0
CAGACGTGGTCTTATACGAAT     QTWSYTN        1     0
CAGACGTGGTCTTATACGCAT     QTWSYTH        1     0
CAGACGTGGTCTTCTACGACG     QTWSSTT        1     0
CAGACGTGGTCTTCTCAGCCT     QTWSSQP        1     0
CAGACGTGGTCTTGGCCGCTT     QTWSWPL        1     0
CAGACGTGGTCTTGGGGGCAT     QTWSWGH        1     0
CAGACGTGGTGGAGTACGTTG     QTWWSTL        1     0
CAGACGTGGTGGCAGAAGGTG     QTWWQKV        1     0
CAGACGTGGTGGCCGCAGATT     QTWWPQI        1     0
CAGACGTGGTGGCGGATTGTT     QTWWRIV        1     0
CAGACGTGGTGGCTTCATAAG     QTWWLHK        1     0
CAGACGTGGTGGGTTCTGAAT     QTWWVLN        1     0
CAGACGTGGTGTGATGCTGCT     QTWCDAA        1     0
CAGACGTGGTGTGCGATTCTT     QTWCAIL        1     0
CAGACGTGGTTGACGAAGCCT     QTWLTKP        1     0
CAGACGTGGTTGACGACTCTG     QTWLTTL        1     0
CAGACGTGGTTGAGTCCGCCT     QTWLSPP        1     0
CAGACGTGGTTGAGTCCGGAT     QTWLSPD        1     0
CAGACGTGGTTGAGTTCGCCT     QTWLSSP        1     0
CAGACGTGGTTGCCTAATCCT     QTWLPNP        1     0
CAGACGTGGTTGCCTCATAAG     QTWLPHK        1     0
CAGACGTGGTTGCCTCCTTAG     QTWLPPQ        1     0
CAGACGTGGTTGCCTTGGTAT     QTWLPWY        1     0
CAGACGTGGTTGCTTCCGCCG     QTWLLPP        1     0
CAGACGTGGTTGTCGTTGCAT     QTWLSLH        1     0
CAGACGTGGTTTAAGGCTCAG     QTWFKAQ        1     0
CAGACGTGGTTTACGCAGCGT     QTWFTQR        1     0
CAGACGTGGTTTACGTCGCTG     QTWFTSL        1     0
CAGACGTGGTTTAGGATTGGT     QTWFRIG        1     0
CAGACGTGGTTTCCTATGCAT     QTWFPMH        1     0
CAGACGTGGTTTCCTCATTTG     QTWFPHL        1     0
CAGACGTGGTTTCGTAATCTT     QTWFRNL        1     0
CAGACGTGGTTTGCTTCGATT     QTWFASI        1     0
CAGACGTGGTTTTCGCCGTCG     QTWFSPS        1     0
CAGACGTGTAAGCTGCAGATG     QTCKLQM        1     0
CAGACGTGTAAGGATAATCAT     QTCKDNH        1     0
CAGACGTGTAATCAGGCTCAG     QTCNQAQ        1     0
CAGACGTGTAATCATCGGTCT     QTCNHRS        1     0
CAGACGTGTAATCATCTGCTG     QTCNHLL        1     0
CAGACGTGTAATTATCAGCTG     QTCNYQL        1     0
CAGACGTGTACGAATTGTCTT     QTCTNCL        1     0
CAGACGTGTACGCTGGATTTT     QTCTLDF        1     0
CAGACGTGTACGGCGAATCAT     QTCTANH        1     0
CAGACGTGTACGTCGGAGCTG     QTCTSEL        1     0
CAGACGTGTACTACTCCTTTG     QTCTTPL        1     0
CAGACGTGTACTAGTAATCGT     QTCTSNR        1     0
CAGACGTGTACTGGTACGAAG     QTCTGTK        1     0
CAGACGTGTACTTCTTCTCGG     QTCTSSR        1     0
CAGACGTGTAGGCCTGCGCAT     QTCRPAH        1     0
CAGACGTGTAGGGGTACTCAT     QTCRGTH        1     0
CAGACGTGTAGTAATGTTGTG     QTCSNVV        1     0
CAGACGTGTAGTCAGATGCCG     QTCSQMP        1     0
CAGACGTGTAGTCCGGATGTT     QTCSPDV        1     0
CAGACGTGTAGTCCGGATTGT     QTCSPDC        1     0
CAGACGTGTAGTGAGCGTTCG     QTCSERS        1     0
CAGACGTGTAGTGCGAATTCG     QTCSANS        1     0
CAGACGTGTAGTGGGCTGTCT     QTCSGLS        1     0
CAGACGTGTATGCAGCCTAGG     QTCMQPR        1     0
CAGACGTGTATTCCTGATGCG     QTCIPDA        1     0
CAGACGTGTATTCCTGCGCAT     QTCIPAH        1     0
CAGACGTGTCAGATGGCGATT     QTCQMAI        1     0
CAGACGTGTCAGATGGCTCTG     QTCQMAL        1     0
CAGACGTGTCAGCATACTTCG     QTCQHTS        1     0
CAGACGTGTCAGCATAGTCAT     QTCQHSH        1     0
CAGACGTGTCAGCCTAATCTT     QTCQPNL        1     0
CAGACGTGTCAGGAGCATAGT     QTCQEHS        1     0
CAGACGTGTCAGGCGCCTACT     QTCQAPT        1     0
CAGACGTGTCAGGCTGTGCAT     QTCQAVH        1     0
CAGACGTGTCAGGTGTATGTT     QTCQVYV        1     0
CAGACGTGTCATAAGCCTAAG     QTCHKPK        1     0
CAGACGTGTCATCAGTATCCG     QTCHQYP        1     0
CAGACGTGTCATCCGGGTCAG     QTCHPGQ        1     0
CAGACGTGTCATGAGTCTACG     QTCHEST        1     0
CAGACGTGTCATGCGTCGTCG     QTCHASS        1     0
CAGACGTGTCCGAAGATGATT     QTCPKMI        1     0
CAGACGTGTCCGAATAAGCTG     QTCPNKL        1     0
CAGACGTGTCCGAGTCCGTAG     QTCPSPQ        1     0
CAGACGTGTCCGATGGCGTGT     QTCPMAC        1     0
CAGACGTGTCCGCATCTGTTT     QTCPHLF        1     0
CAGACGTGTCCGCCGTTGGAG     QTCPPLE        1     0
CAGACGTGTCCGCTTCGGTCT     QTCPLRS        1     0
CAGACGTGTCCGGAGACGTTT     QTCPETF        1     0
CAGACGTGTCCGTATCCGCTT     QTCPYPL        1     0
CAGACGTGTCCGTGTCCTGCT     QTCPCPA        1     0
CAGACGTGTCCTACGGTGAAG     QTCPTVK        1     0
CAGACGTGTCCTACTCGTCCG     QTCPTRP        1     0
CAGACGTGTCCTATGCTGTAT     QTCPMLY        1     0
CAGACGTGTCCTATTCGGGCG     QTCPIRA        1     0
CAGACGTGTCCTCAGTTGCTG     QTCPQLL        1     0
CAGACGTGTCCTCAGTTTCGG     QTCPQFR        1     0
CAGACGTGTCCTCATATTGAG     QTCPHIE        1     0
CAGACGTGTCCTCCGAGTGCT     QTCPPSA        1     0
CAGACGTGTCCTGGGAATGCG     QTCPGNA        1     0
CAGACGTGTCCTGTTGCTTTT     QTCPVAF        1     0
CAGACGTGTCCTTTTTGGTGT     QTCPFWC        1     0
CAGACGTGTCGGGCTTGTTCT     QTCRACS        1     0
CAGACGTGTCGTAATCATCCG     QTCRNHP        1     0
CAGACGTGTCGTACGGTTGCG     QTCRTVA        1     0
CAGACGTGTCGTACTCAGCCG     QTCRTQP        1     0
CAGACGTGTCGTGAGTGTCAT     QTCRECH        1     0
CAGACGTGTCGTGGTGTTATT     QTCRGVI        1     0
CAGACGTGTCGTTCTGCGCCT     QTCRSAP        1     0
CAGACGTGTCTGCGGTCGCAT     QTCLRSH        1     0
CAGACGTGTCTGCGTCCGAAT     QTCLRPN        1     0
CAGACGTGTCTGGGTAAGCCT     QTCLGKP        1     0
CAGACGTGTCTGTCGTCGTGG     QTCLSSW        1     0
CAGACGTGTCTTACTAAGTGT     QTCLTKC        1     0
CAGACGTGTCTTACTGGTCGT     QTCLTGR        1     0
CAGACGTGTCTTAGTCTGATT     QTCLSLI        1     0
CAGACGTGTGAGACGACTTAT     QTCETTY        1     0
CAGACGTGTGAGCCTGCGGCT     QTCEPAA        1     0
CAGACGTGTGAGGATGATATG     QTCEDDM        1     0
CAGACGTGTGAGGTGCCTAAG     QTCEVPK        1     0
CAGACGTGTGATAGTGCTTAG     QTCDSAQ        1     0
CAGACGTGTGATCGTACTCGG     QTCDRTR        1     0
CAGACGTGTGATCTGATGCGG     QTCDLMR        1     0
CAGACGTGTGATCTTCGGCTT     QTCDLRL        1     0
CAGACGTGTGCGACTGGGTAT     QTCATGY        1     0
CAGACGTGTGCGCAAGATGAT     QTCAQDD        1     0
CAGACGTGTGCGCAGGATGAT     QTCAQDD        1     0
CAGACGTGTGCGCCTAGGATT     QTCAPRI        1     0
CAGACGTGTGCTACGAATTGG     QTCATNW        1     0
CAGACGTGTGCTCCGCCGACT     QTCAPPT        1     0
CAGACGTGTGCTGTGCAGGGT     QTCAVQG        1     0
CAGACGTGTGGGATGCTGTGT     QTCGMLC        1     0
CAGACGTGTGGGCCTGGTCGG     QTCGPGR        1     0
CAGACGTGTGGTATTACTTCT     QTCGITS        1     0
CAGACGTGTGGTGATGCTTTG     QTCGDAL        1     0
CAGACGTGTGGTGTTCCGGCT     QTCGVPA        1     0
CAGACGTGTGTGACGGAGGGT     QTCVTEG        1     0
CAGACGTGTGTGACGGCGCCG     QTCVTAP        1     0
CAGACGTGTGTGATTCTGGGG     QTCVILG        1     0
CAGACGTGTGTGCCGATTCAG     QTCVPIQ        1     0
CAGACGTGTGTGGCTTGTCGT     QTCVACR        1     0
CAGACGTGTGTGTCGTGTGCG     QTCVSCA        1     0
CAGACGTGTGTTCGGTGTTCG     QTCVRCS        1     0
CAGACGTGTGTTGCTCGGATG     QTCVARM        1     0
CAGACGTGTTATGATATTCCT     QTCYDIP        1     0
CAGACGTGTTCGCATGTTTGT     QTCSHVC        1     0
CAGACGTGTTCGCTTGGTTTG     QTCSLGL        1     0
CAGACGTGTTCGGCGCCTCAT     QTCSAPH        1     0
CAGACGTGTTCGGCGCCTTGT     QTCSAPC        1     0
CAGACGTGTTCGGCGCTTGCT     QTCSALA        1     0
CAGACGTGTTCGTGGAGTTCT     QTCSWSS        1     0
CAGACGTGTTCTACGACGAGT     QTCSTTS        1     0
CAGACGTGTTGGACTACGCAT     QTCWTTH        1     0
CAGACGTGTTGGCCGCTGATG     QTCWPLM        1     0
CAGACGTGTTGGCCTACGTGT     QTCWPTC        1     0
CAGACGTGTTGGCGTAGTCCG     QTCWRSP        1     0
CAGACGTGTTGGGCTAAGAAG     QTCWAKK        1     0
CAGACGTGTTGTAATCAGTAT     QTCCNQY        1     0
CAGACGTGTTGTACGGGTCAG     QTCCTGQ        1     0
CAGACGTGTTGTAGTGCGTCG     QTCCSAS        1     0
CAGACGTGTTGTATGATGCGG     QTCCMMR        1     0
CAGACGTGTTGTCAGCCGCCT     QTCCQPP        1     0
CAGACGTGTTGTCCGCTGCAT     QTCCPLH        1     0
CAGACGTGTTGTCCTAGGCTT     QTCCPRL        1     0
CAGACGTGTTGTCTTCCTTTG     QTCCLPL        1     0
CAGACGTGTTGTGGTGGTCCT     QTCCGGP        1     0
CAGACGTGTTGTTCTCATCGT     QTCCSHR        1     0
CAGACGTGTTTGATGTCGGGT     QTCLMSG        1     0
CAGACGTGTTTGCCTAATCGT     QTCLPNR        1     0
CAGACGTGTTTGGTTGAGGAG     QTCLVEE        1     0
CAGACGTTACTTGGTCCGCCT     QTLLGPP        1     0
CAGACGTTATCGCAGCCTCAG     QTLSQPQ        1     0
CAGACGTTGAAGACGAGTAAT     QTLKTSN        1     0
CAGACGTTGAAGACTAATGAT     QTLKTND        1     0
CAGACGTTGAAGAGTGCTTTG     QTLKSAL        1     0
CAGACGTTGAAGATGGATCGT     QTLKMDR        1     0
CAGACGTTGAAGCAGCCTCCG     QTLKQPP        1     0
CAGACGTTGAAGCATGAGCCT     QTLKHEP        1     0
CAGACGTTGAAGCATTGGAGT     QTLKHWS        1     0
CAGACGTTGAAGCCGCCTCTT     QTLKPPL        1     0
CAGACGTTGAAGCCTACGTTT     QTLKPTF        1     0
CAGACGTTGAAGCTGATTACT     QTLKLIT        1     0
CAGACGTTGAAGCTGCCTTAT     QTLKLPY        1     0
CAGACGTTGAAGGATATGACT     QTLKDMT        1     0
CAGACGTTGAAGGATGCGGGT     QTLKDAG        1     0
CAGACGTTGAAGTCGCTTTGG     QTLKSLW        1     0
CAGACGTTGAAGTCTTCGTCG     QTLKSSS        1     0
CAGACGTTGAAGTTTTCTCCG     QTLKFSP        1     0
CAGACGTTGAATACGTAGACT     QTLNTQT        1     0
CAGACGTTGAATCAGTATATG     QTLNQYM        1     0
CAGACGTTGAATCATAGTTCT     QTLNHSS        1     0
CAGACGTTGAATCATGCGCCT     QTLNHAP        1     0
CAGACGTTGAATCCTCAGAAG     QTLNPQK        1     0
CAGACGTTGAATCTGCGGGGT     QTLNLRG        1     0
CAGACGTTGAATCTTAGGCCT     QTLNLRP        1     0
CAGACGTTGAATGATCATACT     QTLNDHT        1     0
CAGACGTTGAATGATGCTGCG     QTLNDAA        1     0
CAGACGTTGAATGCTCCTAAG     QTLNAPK        1     0
CAGACGTTGAATTCGCTTGAT     QTLNSLD        1     0
CAGACGTTGACGACGAGGCCT     QTLTTRP        1     0
CAGACGTTGACGACTACGCAG     QTLTTTQ        1     0
CAGACGTTGACGAGTATGAGT     QTLTSMS        1     0
CAGACGTTGACGATGTCGATG     QTLTMSM        1     0
CAGACGTTGACGCAGATGGCT     QTLTQMA        1     0
CAGACGTTGACGCATCCTACG     QTLTHPT        1     0
CAGACGTTGACGCCGACTCCG     QTLTPTP        1     0
CAGACGTTGACGCCTACGGAT     QTLTPTD        1     0
CAGACGTTGACGCTGCAGTAG     QTLTLQQ        1     0
CAGACGTTGACGCTGCGTACG     QTLTLRT        1     0
CAGACGTTGACGCTGTATACT     QTLTLYT        1     0
CAGACGTTGACGGCTCATGAT     QTLTAHD        1     0
CAGACGTTGACGGGGCTGATG     QTLTGLM        1     0
CAGACGTTGACGGTTCATGTG     QTLTVHV        1     0
CAGACGTTGACGTCGGATTCT     QTLTSDS        1     0
CAGACGTTGACGTGGACTGGT     QTLTWTG        1     0
CAGACGTTGACGTGTACTCAG     QTLTCTQ        1     0
CAGACGTTGACGTTTTCGCAG     QTLTFSQ        1     0
CAGACGTTGACTACGCTTCTT     QTLTTLL        1     0
CAGACGTTGACTAGTCCGCGT     QTLTSPR        1     0
CAGACGTTGACTCAGACTGCG     QTLTQTA        1     0
CAGACGTTGACTCAGATGTGT     QTLTQMC        1     0
CAGACGTTGACTCAGGTGTCG     QTLTQVS        1     0
CAGACGTTGACTCAGTGGGCG     QTLTQWA        1     0
CAGACGTTGACTCATATTCGT     QTLTHIR        1     0
CAGACGTTGACTCATTCGCGG     QTLTHSR        1     0
CAGACGTTGACTCCGGAGCCG     QTLTPEP        1     0
CAGACGTTGACTCCGGTGACT     QTLTPVT        1     0
CAGACGTTGACTCCGTATTGG     QTLTPYW        1     0
CAGACGTTGACTCCTCGGGTG     QTLTPRV        1     0
CAGACGTTGACTCCTGCGCCT     QTLTPAP        1     0
CAGACGTTGACTCCTTTGTTT     QTLTPLF        1     0
CAGACGTTGACTCGTCCTTCT     QTLTRPS        1     0
CAGACGTTGACTCTGCGGCAG     QTLTLRQ        1     0
CAGACGTTGACTCTGCGTCCT     QTLTLRP        1     0
CAGACGTTGACTCTGTTGCCG     QTLTLLP        1     0
CAGACGTTGACTCTTTCTATT     QTLTLSI        1     0
CAGACGTTGACTGATCCGCCT     QTLTDPP        1     0
CAGACGTTGACTGCTCATCCT     QTLTAHP        1     0
CAGACGTTGACTGCTGAGTTG     QTLTAEL        1     0
CAGACGTTGACTTTTCCTTAT     QTLTFPY        1     0
CAGACGTTGACTTTTTCGCAG     QTLTFSQ        1     0
CAGACGTTGAGGACGTATTAT     QTLRTYY        1     0
CAGACGTTGAGGAGTCCTATT     QTLRSPI        1     0
CAGACGTTGAGGCCTCCGTTG     QTLRPPL        1     0
CAGACGTTGAGGCCTTCTGCT     QTLRPSA        1     0
CAGACGTTGAGGGCGCATTCT     QTLRAHS        1     0
CAGACGTTGAGGGCTCGGGCT     QTLRARA        1     0
CAGACGTTGAGTAATCTGCGG     QTLSNLR        1     0
CAGACGTTGAGTAGTAATCCT     QTLSSNP        1     0
CAGACGTTGAGTATTATTGGT     QTLSIIG        1     0
CAGACGTTGAGTCATAAGTGT     QTLSHKC        1     0
CAGACGTTGAGTCCAAGGTGT     QTLSPRC        1     0
CAGACGTTGAGTCGGGAGACG     QTLSRET        1     0
CAGACGTTGAGTCGTTCTGCT     QTLSRSA        1     0
CAGACGTTGAGTGAGCTTACT     QTLSELT        1     0
CAGACGTTGAGTGCTCAGTCT     QTLSAQS        1     0
CAGACGTTGATGACTGGGGAT     QTLMTGD        1     0
CAGACGTTGATGAGTCGTACT     QTLMSRT        1     0
CAGACGTTGATGATTGGTGCG     QTLMIGA        1     0
CAGACGTTGATGATTTCTCAT     QTLMISH        1     0
CAGACGTTGATGCATTCGAGT     QTLMHSS        1     0
CAGACGTTGATGCCTCATCCG     QTLMPHP        1     0
CAGACGTTGATGCCTCGTTTG     QTLMPRL        1     0
CAGACGTTGATGCTGCATATG     QTLMLHM        1     0
CAGACGTTGATGCTTCATCCT     QTLMLHP        1     0
CAGACGTTGATGGGGTGGGTT     QTLMGWV        1     0
CAGACGTTGATGTCGTCGCTT     QTLMSSL        1     0
CAGACGTTGATTAAGCTTCCG     QTLIKLP        1     0
CAGACGTTGATTCCGACTGCT     QTLIPTA        1     0
CAGACGTTGATTCCGCCGCAT     QTLIPPH        1     0
CAGACGTTGATTCCGGAGCTG     QTLIPEL        1     0
CAGACGTTGATTCGTATGCCG     QTLIRMP        1     0
CAGACGTTGATTGCGGAGCAG     QTLIAEQ        1     0
CAGACGTTGATTGTTACGACT     QTLIVTT        1     0
CAGACGTTGCAGAAGTATCAG     QTLQKYQ        1     0
CAGACGTTGCAGAAGTATCTG     QTLQKYL        1     0
CAGACGTTGCAGACGGCTACT     QTLQTAT        1     0
CAGACGTTGCAGACGGCTTAG     QTLQTAQ        1     0
CAGACGTTGCAGACTCGTTAT     QTLQTRY        1     0
CAGACGTTGCAGACTTAGAGT     QTLQTQS        1     0
CAGACGTTGCAGAGGCTTACT     QTLQRLT        1     0
CAGACGTTGCAGAGTGTGTTT     QTLQSVF        1     0
CAGACGTTGCAGATGGCGATG     QTLQMAM        1     0
CAGACGTTGCAGATTACGAAG     QTLQITK        1     0
CAGACGTTGCAGCAGCGGTGG     QTLQQRW        1     0
CAGACGTTGCAGCATCCGCGT     QTLQHPR        1     0
CAGACGTTGCAGCCGTGTCTG     QTLQPCL        1     0
CAGACGTTGCAGCCGTTGCTT     QTLQPLL        1     0
CAGACGTTGCAGCTGCTTTAG     QTLQLLQ        1     0
CAGACGTTGCAGGAGTCGGTG     QTLQESV        1     0
CAGACGTTGCAGGATCGTCTG     QTLQDRL        1     0
CAGACGTTGCAGGCTGAGCCG     QTLQAEP        1     0
CAGACGTTGCAGGCTTGGCGT     QTLQAWR        1     0
CAGACGTTGCAGGGTAATCGG     QTLQGNR        1     0
CAGACGTTGCAGGTTCAGTAT     QTLQVQY        1     0
CAGACGTTGCAGTATCCGCTG     QTLQYPL        1     0
CAGACGTTGCAGTGGTGTACT     QTLQWCT        1     0
CAGACGTTGCATAATACGCCG     QTLHNTP        1     0
CAGACGTTGCATACTACGCCG     QTLHTTP        1     0
CAGACGTTGCATACTATTCGG     QTLHTIR        1     0
CAGACGTTGCATAGTATTCGG     QTLHSIR        1     0
CAGACGTTGCATATGAATGTG     QTLHMNV        1     0
CAGACGTTGCATATTAGGCAT     QTLHIRH        1     0
CAGACGTTGCATATTCCGTAG     QTLHIPQ        1     0
CAGACGTTGCATCATCCTGCG     QTLHHPA        1     0
CAGACGTTGCATCATCTTCCT     QTLHHLP        1     0
CAGACGTTGCATCCGTTGCGG     QTLHPLR        1     0
CAGACGTTGCATCCTCTTCAG     QTLHPLQ        1     0
CAGACGTTGCATCCTGCTCAT     QTLHPAH        1     0
CAGACGTTGCATCTGCTTCAT     QTLHLLH        1     0
CAGACGTTGCATGCTTGTCAT     QTLHACH        1     0
CAGACGTTGCATTCGAATCCT     QTLHSNP        1     0
CAGACGTTGCATTCGTCTGTT     QTLHSSV        1     0
CAGACGTTGCCAGCTCCTTAT     QTLPAPY        1     0
CAGACGTTGCCGAATGCTCAG     QTLPNAQ        1     0
CAGACGTTGCCGACGCTTAGG     QTLPTLR        1     0
CAGACGTTGCCGACTATTCAT     QTLPTIH        1     0
CAGACGTTGCCGAGGCAGGTT     QTLPRQV        1     0
CAGACGTTGCCGATTGTTTAT     QTLPIVY        1     0
CAGACGTTGCCGCAGCGTACG     QTLPQRT        1     0
CAGACGTTGCCGCAGGATCAG     QTLPQDQ        1     0
CAGACGTTGCCGCATCATACT     QTLPHHT        1     0
CAGACGTTGCCGCATCATCAT     QTLPHHH        1     0
CAGACGTTGCCGCATTCTAAT     QTLPHSN        1     0
CAGACGTTGCCGCCTTAGGCT     QTLPPQA        1     0
CAGACGTTGCCGCGTCTTTAT     QTLPRLY        1     0
CAGACGTTGCCGCGTGCTCTG     QTLPRAL        1     0
CAGACGTTGCCGGATAAGGAG     QTLPDKE        1     0
CAGACGTTGCCGGCTACGAGT     QTLPATS        1     0
CAGACGTTGCCGGCTGTTAAG     QTLPAVK        1     0
CAGACGTTGCCGGGGTCGTTT     QTLPGSF        1     0
CAGACGTTGCCGGGTCCGCCT     QTLPGPP        1     0
CAGACGTTGCCGGGTGCTTTG     QTLPGAL        1     0
CAGACGTTGCCGTATTCGAGT     QTLPYSS        1     0
CAGACGTTGCCGTGTGTTGCG     QTLPCVA        1     0
CAGACGTTGCCGTTGAGTTTG     QTLPLSL        1     0
CAGACGTTGCCTAATCCTCAT     QTLPNPH        1     0
CAGACGTTGCCTACGATTCCT     QTLPTIP        1     0
CAGACGTTGCCTACGTATATG     QTLPTYM        1     0
CAGACGTTGCCTACTAAGATT     QTLPTKI        1     0
CAGACGTTGCCTACTACTCGT     QTLPTTR        1     0
CAGACGTTGCCTAGGGGGTCT     QTLPRGS        1     0
CAGACGTTGCCTAGTTATGAG     QTLPSYE        1     0
CAGACGTTGCCTATGCATTCG     QTLPMHS        1     0
CAGACGTTGCCTATTATTCGG     QTLPIIR        1     0
CAGACGTTGCCTCAGACTATG     QTLPQTM        1     0
CAGACGTTGCCTCATGTGAAG     QTLPHVK        1     0
CAGACGTTGCCTCCGCTGGTG     QTLPPLV        1     0
CAGACGTTGCCTCCGGATGCT     QTLPPDA        1     0
CAGACGTTGCCTCCGGTGTAT     QTLPPVY        1     0
CAGACGTTGCCTCCTTATATG     QTLPPYM        1     0
CAGACGTTGCCTCCTTTGCCT     QTLPPLP        1     0
CAGACGTTGCCTCTGCATCTG     QTLPLHL        1     0
CAGACGTTGCCTCTGCCGCGG     QTLPLPR        1     0
CAGACGTTGCCTCTGCCTGTT     QTLPLPV        1     0
CAGACGTTGCCTCTTAATGTT     QTLPLNV        1     0
CAGACGTTGCCTGCGATGCTT     QTLPAML        1     0
CAGACGTTGCCTGCGGATCCG     QTLPADP        1     0
CAGACGTTGCCTGGGTAGACG     QTLPGQT        1     0
CAGACGTTGCCTGTTCAGTAT     QTLPVQY        1     0
CAGACGTTGCCTTCGGATCCG     QTLPSDP        1     0
CAGACGTTGCCTTTTCGTCTG     QTLPFRL        1     0
CAGACGTTGCGGACGACTATT     QTLRTTI        1     0
CAGACGTTGCGGCCTCCTACG     QTLRPPT        1     0
CAGACGTTGCGGCCTGATATT     QTLRPDI        1     0
CAGACGTTGCGGCTGCCTTGG     QTLRLPW        1     0
CAGACGTTGCGGCTGGAGCTG     QTLRLEL        1     0
CAGACGTTGCGGGTTGCGGCT     QTLRVAA        1     0
CAGACGTTGCGGTATACTGAT     QTLRYTD        1     0
CAGACGTTGCGGTTTACTGTT     QTLRFTV        1     0
CAGACGTTGCGGTTTGATCTG     QTLRFDL        1     0
CAGACGTTGCGTAATCTTGCG     QTLRNLA        1     0
CAGACGTTGCGTATGATGTAT     QTLRMMY        1     0
CAGACGTTGCGTATTGATGCT     QTLRIDA        1     0
CAGACGTTGCGTCCGTGGCCT     QTLRPWP        1     0
CAGACGTTGCGTCCTCTGATT     QTLRPLI        1     0
CAGACGTTGCGTGCGCCTATG     QTLRAPM        1     0
CAGACGTTGCGTTGGCTGCAG     QTLRWLQ        1     0
CAGACGTTGCGTTTTACGGCT     QTLRFTA        1     0
CAGACGTTGCTAATTGATATT     QTLLIDI        1     0
CAGACGTTGCTGAATATGCCT     QTLLNMP        1     0
CAGACGTTGCTGAATCAGTCT     QTLLNQS        1     0
CAGACGTTGCTGCAGAGGCAG     QTLLQRQ        1     0
CAGACGTTGCTGCCTGTGCTT     QTLLPVL        1     0
CAGACGTTGCTGCCTTCTGCG     QTLLPSA        1     0
CAGACGTTGCTGCGTCCTACG     QTLLRPT        1     0
CAGACGTTGCTGCTTAGGACT     QTLLLRT        1     0
CAGACGTTGCTGCTTCAGAAG     QTLLLQK        1     0
CAGACGTTGCTGCTTGTTCTT     QTLLLVL        1     0
CAGACGTTGCTGGATGCTAGT     QTLLDAS        1     0
CAGACGTTGCTGGATTCGCCG     QTLLDSP        1     0
CAGACGTTGCTGGCGCTTTCT     QTLLALS        1     0
CAGACGTTGCTGGCGGAGCAG     QTLLAEQ        1     0
CAGACGTTGCTGGCGTGTTGG     QTLLACW        1     0
CAGACGTTGCTGGCTCGTACG     QTLLART        1     0
CAGACGTTGCTGGCTTCGTTG     QTLLASL        1     0
CAGACGTTGCTGGGGTCGGTT     QTLLGSV        1     0
CAGACGTTGCTGGTTACTGCG     QTLLVTA        1     0
CAGACGTTGCTGTCTTATGTG     QTLLSYV        1     0
CAGACGTTGCTGTTTGATTGG     QTLLFDW        1     0
CAGACGTTGCTTAAGAATCTT     QTLLKNL        1     0
CAGACGTTGCTTAAGAATGCT     QTLLKNA        1     0
CAGACGTTGCTTACTCTGAAT     QTLLTLN        1     0
CAGACGTTGCTTAGGGGGACG     QTLLRGT        1     0
CAGACGTTGCTTCAGAGTCGT     QTLLQSR        1     0
CAGACGTTGCTTCATCCTGTG     QTLLHPV        1     0
CAGACGTTGCTTCATTGTCCT     QTLLHCP        1     0
CAGACGTTGCTTCGGCTGGGT     QTLLRLG        1     0
CAGACGTTGCTTGATTGGCCT     QTLLDWP        1     0
CAGACGTTGCTTTCTAATACT     QTLLSNT        1     0
CAGACGTTGCTTTCTCAGCAT     QTLLSQH        1     0
CAGACGTTGCTTTGGGTTCCG     QTLLWVP        1     0
CAGACGTTGGAGACTTTGCGT     QTLETLR        1     0
CAGACGTTGGAGAGGTCTCTT     QTLERSL        1     0
CAGACGTTGGAGATGTCGACT     QTLEMST        1     0
CAGACGTTGGAGCCGATGCAG     QTLEPMQ        1     0
CAGACGTTGGAGCCGTGGAGT     QTLEPWS        1     0
CAGACGTTGGAGCGGACTACT     QTLERTT        1     0
CAGACGTTGGAGGCTTATCCG     QTLEAYP        1     0
CAGACGTTGGAGGTGCTTCTT     QTLEVLL        1     0
CAGACGTTGGAGTATGATTCG     QTLEYDS        1     0
CAGACGTTGGATACTGCGCCT     QTLDTAP        1     0
CAGACGTTGGATAGGTCGGAG     QTLDRSE        1     0
CAGACGTTGGATAGTCCGGGT     QTLDSPG        1     0
CAGACGTTGGATCAGAGTAGT     QTLDQSS        1     0
CAGACGTTGGATCATCTTCCT     QTLDHLP        1     0
CAGACGTTGGATCCCATGACT     QTLDPMT        1     0
CAGACGTTGGATCCTATGCCT     QTLDPMP        1     0
CAGACGTTGGATCGTGGGACG     QTLDRGT        1     0
CAGACGTTGGATGCTCCGATT     QTLDAPI        1     0
CAGACGTTGGATGCTCCTACT     QTLDAPT        1     0
CAGACGTTGGATTATGATGGT     QTLDYDG        1     0
CAGACGTTGGATTCGCCGGCG     QTLDSPA        1     0
CAGACGTTGGATTCGCCTGGT     QTLDSPG        1     0
CAGACGTTGGCGAAGCATACG     QTLAKHT        1     0
CAGACGTTGGCGCTTATTCTG     QTLALIL        1     0
CAGACGTTGGCGCTTTCGGTT     QTLALSV        1     0
CAGACGTTGGCGGCGCCTAGG     QTLAAPR        1     0
CAGACGTTGGCGGCTCTTACG     QTLAALT        1     0
CAGACGTTGGCGGGTACTGAG     QTLAGTE        1     0
CAGACGTTGGCTATGGTGCGT     QTLAMVR        1     0
CAGACGTTGGCTCGGCTTTCT     QTLARLS        1     0
CAGACGTTGGCTCGGTATGTT     QTLARYV        1     0
CAGACGTTGGCTCGTCCTCAT     QTLARPH        1     0
CAGACGTTGGCTCGTTATTAT     QTLARYY        1     0
CAGACGTTGGCTGATTATGCT     QTLADYA        1     0
CAGACGTTGGCTGCTAATGCT     QTLAANA        1     0
CAGACGTTGGCTGCTCATAAT     QTLAAHN        1     0
CAGACGTTGGCTGCTCCTACT     QTLAAPT        1     0
CAGACGTTGGCTGCTCTGCCT     QTLAALP        1     0
CAGACGTTGGCTGCTGGTCCG     QTLAAGP        1     0
CAGACGTTGGCTGCTGTTGCG     QTLAAVA        1     0
CAGACGTTGGCTGTGGATGCG     QTLAVDA        1     0
CAGACGTTGGCTTGGCCGCCT     QTLAWPP        1     0
CAGACGTTGGGGCATACTCGG     QTLGHTR        1     0
CAGACGTTGGGGCATATTTTG     QTLGHIL        1     0
CAGACGTTGGGGCCGCATTCG     QTLGPHS        1     0
CAGACGTTGGGGCCGGTTTAT     QTLGPVY        1     0
CAGACGTTGGGGGAGACTGCG     QTLGETA        1     0
CAGACGTTGGGGGGGAGGGAT     QTLGGRD        1     0
CAGACGTTGGGGGTGACGCTT     QTLGVTL        1     0
CAGACGTTGGGGGTGGATATT     QTLGVDI        1     0
CAGACGTTGGGTACTACTAGG     QTLGTTR        1     0
CAGACGTTGGGTCATCCGGAT     QTLGHPD        1     0
CAGACGTTGGGTGAGCCTTTT     QTLGEPF        1     0
CAGACGTTGGGTGGTATTCAG     QTLGGIQ        1     0
CAGACGTTGGGTTCGTTTACG     QTLGSFT        1     0
CAGACGTTGGTGAATCCTGCG     QTLVNPA        1     0
CAGACGTTGGTGAGTTTGGAT     QTLVSLD        1     0
CAGACGTTGGTGCATACGGAT     QTLVHTD        1     0
CAGACGTTGGTGCCTCATCCG     QTLVPHP        1     0
CAGACGTTGGTGCGGCCTTAG     QTLVRPQ        1     0
CAGACGTTGGTGCTGTCTCCG     QTLVLSP        1     0
CAGACGTTGGTGTCGAGGCAT     QTLVSRH        1     0
CAGACGTTGGTTAATCCTCAG     QTLVNPQ        1     0
CAGACGTTGGTTACGCCGACG     QTLVTPT        1     0
CAGACGTTGGTTATGCCGCAT     QTLVMPH        1     0
CAGACGTTGGTTCTTCCGCCG     QTLVLPP        1     0
CAGACGTTGGTTCTTGGGGAG     QTLVLGE        1     0
CAGACGTTGGTTGCGTTTCCT     QTLVAFP        1     0
CAGACGTTGTAGACGCTGATG     QTLQTLM        1     0
CAGACGTTGTAGACTAATCAT     QTLQTNH        1     0
CAGACGTTGTAGCCGCAGCCT     QTLQPQP        1     0
CAGACGTTGTATAATCCGACG     QTLYNPT        1     0
CAGACGTTGTATAGGGCTAGT     QTLYRAS        1     0
CAGACGTTGTATCATGGTGCT     QTLYHGA        1     0
CAGACGTTGTCGAATCCTGGT     QTLSNPG        1     0
CAGACGTTGTCGATTTCTATG     QTLSISM        1     0
CAGACGTTGTCGCCTCCGTAT     QTLSPPY        1     0
CAGACGTTGTCGCCTTCTTTT     QTLSPSF        1     0
CAGACGTTGTCGCGGGAGCAT     QTLSREH        1     0
CAGACGTTGTCGCGTAGTGAG     QTLSRSE        1     0
CAGACGTTGTCGCTGTCGATG     QTLSLSM        1     0
CAGACGTTGTCGCTGTTTCAG     QTLSLFQ        1     0
CAGACGTTGTCGGTGTCGCTG     QTLSVSL        1     0
CAGACGTTGTCTAATACTATG     QTLSNTM        1     0
CAGACGTTGTCTCATTAGATT     QTLSHQI        1     0
CAGACGTTGTCTCCTCGGCCT     QTLSPRP        1     0
CAGACGTTGTCTCCTGTTTCG     QTLSPVS        1     0
CAGACGTTGTCTTGGCAGAAG     QTLSWQK        1     0
CAGACGTTGTCTTTGTGGCGT     QTLSLWR        1     0
CAGACGTTGTGGCAGATTCAG     QTLWQIQ        1     0
CAGACGTTGTGGCGTATTACG     QTLWRIT        1     0
CAGACGTTGTGGGATGCTTAG     QTLWDAQ        1     0
CAGACGTTGTGGGCTTCGTTT     QTLWASF        1     0
CAGACGTTGTGGGGGCCGGTT     QTLWGPV        1     0
CAGACGTTGTGTACTGATCAT     QTLCTDH        1     0
CAGACGTTGTGTGATCTGCAG     QTLCDLQ        1     0
CAGACGTTGTGTTTTAATCCT     QTLCFNP        1     0
CAGACGTTGTTGCAGCCTTAT     QTLLQPY        1     0
CAGACGTTGTTGCCGACGCCT     QTLLPTP        1     0
CAGACGTTGTTGCCTATGACT     QTLLPMT        1     0
CAGACGTTGTTGCTGCCGCGG     QTLLLPR        1     0
CAGACGTTGTTGGGTCGTACG     QTLLGRT        1     0
CAGACGTTGTTGGGTCTGACG     QTLLGLT        1     0
CAGACGTTGTTTAAGGTGCAG     QTLFKVQ        1     0
CAGACGTTGTTTGAGGCGTAG     QTLFEAQ        1     0
CAGACGTTGTTTTCGCCGCAT     QTLFSPH        1     0
CAGACGTTGTTTTTTCGGTCT     QTLFFRS        1     0
CAGACGTTTAAGACTCGTGCG     QTFKTRA        1     0
CAGACGTTTAAGATGAAGTCT     QTFKMKS        1     0
CAGACGTTTAAGCATTTTCCG     QTFKHFP        1     0
CAGACGTTTAAGCCGATTACT     QTFKPIT        1     0
CAGACGTTTAAGCCGGATTCT     QTFKPDS        1     0
CAGACGTTTAAGGCGTATAGG     QTFKAYR        1     0
CAGACGTTTAAGGTGAGGTGG     QTFKVRW        1     0
CAGACGTTTAAGGTGGCGCGG     QTFKVAR        1     0
CAGACGTTTAATCCTCAGCAG     QTFNPQQ        1     0
CAGACGTTTAATCTTACGTCT     QTFNLTS        1     0
CAGACGTTTAATGAGCAGCCT     QTFNEQP        1     0
CAGACGTTTAATGCGAGTCCT     QTFNASP        1     0
CAGACGTTTAATGCTAGTCAG     QTFNASQ        1     0
CAGACGTTTAATGTGCCGTCG     QTFNVPS        1     0
CAGACGTTTACGACGATGTCT     QTFTTMS        1     0
CAGACGTTTACGACGCGTACG     QTFTTRT        1     0
CAGACGTTTACGAGTCCGGAT     QTFTSPD        1     0
CAGACGTTTACGCAGAGTTTG     QTFTQSL        1     0
CAGACGTTTACGCCGGCTTCT     QTFTPAS        1     0
CAGACGTTTACGCGGGGTCCG     QTFTRGP        1     0
CAGACGTTTACGCTGACTCTT     QTFTLTL        1     0
CAGACGTTTACGCTGCCTCGG     QTFTLPR        1     0
CAGACGTTTACGCTTCGGCCT     QTFTLRP        1     0
CAGACGTTTACGGAGCAGCAG     QTFTEQQ        1     0
CAGACGTTTACGGAGGCTCCG     QTFTEAP        1     0
CAGACGTTTACGTAGAGGGAG     QTFTQRE        1     0
CAGACGTTTACGTCGGATGGT     QTFTSDG        1     0
CAGACGTTTACGTGGCCGCCT     QTFTWPP        1     0
CAGACGTTTACTAATGTTACG     QTFTNVT        1     0
CAGACGTTTACTACGACTCAT     QTFTTTH        1     0
CAGACGTTTACTACGGCTCAT     QTFTTAH        1     0
CAGACGTTTACTCAGCATGAG     QTFTQHE        1     0
CAGACGTTTACTCATCCTTGG     QTFTHPW        1     0
CAGACGTTTACTCCTATTCCG     QTFTPIP        1     0
CAGACGTTTACTCCTCTGGCT     QTFTPLA        1     0
CAGACGTTTACTGAGCCTCTG     QTFTEPL        1     0
CAGACGTTTACTGAGCCTTAT     QTFTEPY        1     0
CAGACGTTTACTGAGTCGCCT     QTFTESP        1     0
CAGACGTTTACTGCGCTTCAT     QTFTALH        1     0
CAGACGTTTACTGCTGAGAGG     QTFTAER        1     0
CAGACGTTTACTTAGATGCGT     QTFTQMR        1     0
CAGACGTTTACTTTTCGGTCT     QTFTFRS        1     0
CAGACGTTTAGTAAGTATATG     QTFSKYM        1     0
CAGACGTTTAGTATGCTGGAG     QTFSMLE        1     0
CAGACGTTTAGTCATAGGCTG     QTFSHRL        1     0
CAGACGTTTAGTGGGTCTGCG     QTFSGSA        1     0
CAGACGTTTATGCCGTCTACT     QTFMPST        1     0
CAGACGTTTATGCCTCTGACG     QTFMPLT        1     0
CAGACGTTTATGCCTTTGTTT     QTFMPLF        1     0
CAGACGTTTATGCTGACTGGT     QTFMLTG        1     0
CAGACGTTTATTCATGCTGCG     QTFIHAA        1     0
CAGACGTTTATTCGTTTGCCG     QTFIRLP        1     0
CAGACGTTTATTGGTTTGACG     QTFIGLT        1     0
CAGACGTTTCAGAAGACTCGG     QTFQKTR        1     0
CAGACGTTTCAGCATAGGCCG     QTFQHRP        1     0
CAGACGTTTCAGCATGCGACG     QTFQHAT        1     0
CAGACGTTTCAGCCGCAGTCG     QTFQPQS        1     0
CAGACGTTTCAGCCGCCGCTT     QTFQPPL        1     0
CAGACGTTTCAGCCGCTTCAT     QTFQPLH        1     0
CAGACGTTTCAGCCGGTGGCG     QTFQPVA        1     0
CAGACGTTTCAGCCTACTCAT     QTFQPTH        1     0
CAGACGTTTCAGCCTAGTGGT     QTFQPSG        1     0
CAGACGTTTCAGCCTGAGGAT     QTFQPED        1     0
CAGACGTTTCAGCGTACGTTG     QTFQRTL        1     0
CAGACGTTTCAGCTGACGTGG     QTFQLTW        1     0
CAGACGTTTCAGGCTCATTTG     QTFQAHL        1     0
CAGACGTTTCAGGTGCCGCCG     QTFQVPP        1     0
CAGACGTTTCAGTTGCCGACG     QTFQLPT        1     0
CAGACGTTTCATACGCCGATA     QTFHTPI        1     0
CAGACGTTTCATCAGCAGCCT     QTFHQQP        1     0
CAGACGTTTCATGTTATTCCG     QTFHVIP        1     0
CAGACGTTTCATTCTATGAAG     QTFHSMK        1     0
CAGACGTTTCATTGGCTTAAT     QTFHWLN        1     0
CAGACGTTTCCGACATTTTCG     QTFPTFS        1     0
CAGACGTTTCCGAGGTGGCCT     QTFPRWP        1     0
CAGACGTTTCCGCCTAGGTTG     QTFPPRL        1     0
CAGACGTTTCCGCCTCATCCT     QTFPPHP        1     0
CAGACGTTTCCGCCTCATCTT     QTFPPHL        1     0
CAGACGTTTCCGCCTCGTGTG     QTFPPRV        1     0
CAGACGTTTCCGCGGTTGTCT     QTFPRLS        1     0
CAGACGTTTCCGCGTGGTCCG     QTFPRGP        1     0
CAGACGTTTCCGCTGTATACT     QTFPLYT        1     0
CAGACGTTTCCGCTTTATCTG     QTFPLYL        1     0
CAGACGTTTCCGGAGACTGCT     QTFPETA        1     0
CAGACGTTTCCGGCGAGTGCT     QTFPASA        1     0
CAGACGTTTCCGTATCCGCGT     QTFPYPR        1     0
CAGACGTTTCCTAATTTTAAT     QTFPNFN        1     0
CAGACGTTTCCTAGGGGGTAT     QTFPRGY        1     0
CAGACGTTTCCTCATCAGCGT     QTFPHQR        1     0
CAGACGTTTCCTCATGAGCCT     QTFPHEP        1     0
CAGACGTTTCCTCATTAGATT     QTFPHQI        1     0
CAGACGTTTCCTCCTACTGCT     QTFPPTA        1     0
CAGACGTTTCCTCGGCATCAT     QTFPRHH        1     0
CAGACGTTTCCTCTGACGAGG     QTFPLTR        1     0
CAGACGTTTCCTGCGACTCAT     QTFPATH        1     0
CAGACGTTTCCTGCTACGAGG     QTFPATR        1     0
CAGACGTTTCCTGGTCAGCAG     QTFPGQQ        1     0
CAGACGTTTCCTGTGCCTCTG     QTFPVPL        1     0
CAGACGTTTCCTTTTACGGGT     QTFPFTG        1     0
CAGACGTTTCCTTTTACTCCG     QTFPFTP        1     0
CAGACGTTTCGGACGCATGTG     QTFRTHV        1     0
CAGACGTTTCGGACTGCTACT     QTFRTAT        1     0
CAGACGTTTCGGAGTTGGCAT     QTFRSWH        1     0
CAGACGTTTCGGGCTTTTGTG     QTFRAFV        1     0
CAGACGTTTCGTATTGTTGTT     QTFRIVV        1     0
CAGACGTTTCGTGATCGTACG     QTFRDRT        1     0
CAGACGTTTCGTGATCGTCCT     QTFRDRP        1     0
CAGACGTTTCTGCATCCTAGT     QTFLHPS        1     0
CAGACGTTTCTGCATTCTCGG     QTFLHSR        1     0
CAGACGTTTCTGGAGCCTACG     QTFLEPT        1     0
CAGACGTTTCTGGCTGCGAAG     QTFLAAK        1     0
CAGACGTTTCTGGCTGGTACT     QTFLAGT        1     0
CAGACGTTTCTTAGTGGGCTT     QTFLSGL        1     0
CAGACGTTTCTTATTCCTTCG     QTFLIPS        1     0
CAGACGTTTCTTCCGACGCAT     QTFLPTH        1     0
CAGACGTTTCTTCTTAGTGAG     QTFLLSE        1     0
CAGACGTTTCTTCTTAGTTTT     QTFLLSF        1     0
CAGACGTTTCTTGGGTCTACG     QTFLGST        1     0
CAGACGTTTGAGACGAATGCG     QTFETNA        1     0
CAGACGTTTGAGACGATTCGT     QTFETIR        1     0
CAGACGTTTGAGATTAGGCCT     QTFEIRP        1     0
CAGACGTTTGAGCATCAGTCG     QTFEHQS        1     0
CAGACGTTTGAGCATTCTACT     QTFEHST        1     0
CAGACGTTTGAGCCGTATGTG     QTFEPYV        1     0
CAGACGTTTGAGCGTATTACG     QTFERIT        1     0
CAGACGTTTGAGGAGACGAGG     QTFEETR        1     0
CAGACGTTTGAGGAGACTCCG     QTFEETP        1     0
CAGACGTTTGAGGTGATTCCT     QTFEVIP        1     0
CAGACGTTTGAGTCGCAGCTT     QTFESQL        1     0
CAGACGTTTGATAATCAGCCT     QTFDNQP        1     0
CAGACGTTTGATCAGCCTAAT     QTFDQPN        1     0
CAGACGTTTGATCTGCCGCGG     QTFDLPR        1     0
CAGACGTTTGATGCTAGTGTT     QTFDASV        1     0
CAGACGTTTGATGTGGCTCCT     QTFDVAP        1     0
CAGACGTTTGCGAGGTATACG     QTFARYT        1     0
CAGACGTTTGCGCGGCTGTTT     QTFARLF        1     0
CAGACGTTTGCGCGTCAGTGG     QTFARQW        1     0
CAGACGTTTGCGCTTCTGCAT     QTFALLH        1     0
CAGACGTTTGCGGATCCGCTG     QTFADPL        1     0
CAGACGTTTGCGGCGCTGGAG     QTFAALE        1     0
CAGACGTTTGCGGTGGGGTAT     QTFAVGY        1     0
CAGACGTTTGCGGTTGATCAT     QTFAVDH        1     0
CAGACGTTTGCGTCGGCTCAT     QTFASAH        1     0
CAGACGTTTGCTAGGCTTAAT     QTFARLN        1     0
CAGACGTTTGCTCAGCAGCCT     QTFAQQP        1     0
CAGACGTTTGCTCCTCAGCAG     QTFAPQQ        1     0
CAGACGTTTGCTCGGCCTACT     QTFARPT        1     0
CAGACGTTTGCTCGTCTGGAT     QTFARLD        1     0
CAGACGTTTGCTGAGCAGTAG     QTFAEQQ        1     0
CAGACGTTTGCTGCTCAGTGG     QTFAAQW        1     0
CAGACGTTTGCTGGTACGCTT     QTFAGTL        1     0
CAGACGTTTGCTTATGAGTTG     QTFAYEL        1     0
CAGACGTTTGCTTGGCTGAGG     QTFAWLR        1     0
CAGACGTTTGGGCCGTTTCCT     QTFGPFP        1     0
CAGACGTTTGGTAATCTTGGG     QTFGNLG        1     0
CAGACGTTTGGTACTCCTTTT     QTFGTPF        1     0
CAGACGTTTGGTCCGCAGTAT     QTFGPQY        1     0
CAGACGTTTGGTCGGTTGGGG     QTFGRLG        1     0
CAGACGTTTGGTGAGCCGGTT     QTFGEPV        1     0
CAGACGTTTGTGCCTACTCCG     QTFVPTP        1     0
CAGACGTTTGTTACGCTTCCG     QTFVTLP        1     0
CAGACGTTTGTTCAGCATATT     QTFVQHI        1     0
CAGACGTTTGTTCCGATGGCT     QTFVPMA        1     0
CAGACGTTTGTTGATGCTCCG     QTFVDAP        1     0
CAGACGTTTTATACTATGCCT     QTFYTMP        1     0
CAGACGTTTTATAGTTCGCAG     QTFYSSQ        1     0
CAGACGTTTTATCTGCTTGTT     QTFYLLV        1     0
CAGACGTTTTATGATCGGGGT     QTFYDRG        1     0
CAGACGTTTTATGGTGATCAT     QTFYGDH        1     0
CAGACGTTTTATGTGCCGCTT     QTFYVPL        1     0
CAGACGTTTTATTTTAATTTG     QTFYFNL        1     0
CAGACGTTTTCGATGCGGACG     QTFSMRT        1     0
CAGACGTTTTCGCCGACGTGT     QTFSPTC        1     0
CAGACGTTTTCGCTGATGCTG     QTFSLML        1     0
CAGACGTTTTCGCTTACTTCG     QTFSLTS        1     0
CAGACGTTTTCGGAGGGGCGT     QTFSEGR        1     0
CAGACGTTTTCGGATCCGCTG     QTFSDPL        1     0
CAGACGTTTTCGTGGATGCAG     QTFSWMQ        1     0
CAGACGTTTTCTCAGTCGGCT     QTFSQSA        1     0
CAGACGTTTTCTCCTCCGGGT     QTFSPPG        1     0
CAGACGTTTTCTCCTCCGTAG     QTFSPPQ        1     0
CAGACGTTTTCTGCGACGAAT     QTFSATN        1     0
CAGACGTTTTCTGGGAGTCCT     QTFSGSP        1     0
CAGACGTTTTGGCGTCCTCCG     QTFWRPP        1     0
CAGACGTTTTGGGGGCTGCCT     QTFWGLP        1     0
CAGACGTTTTGTCCTCAGGCT     QTFCPQA        1     0
CAGACGTTTTTGCATACGTAT     QTFLHTY        1     0
CAGACGTTTTTGCCTACGCGG     QTFLPTR        1     0
CAGACGTTTTTGTCGCAGTCT     QTFLSQS        1     0
CAGACTAAAGATTCGCCGCAG     QTKDSPQ        1     0
CAGACTAAATCGGTTCAGCCG     QTKSVQP        1     0
CAGACTAACCTGCCTCTGATG     QTNLPLM        1     0
CAGACTAAGAATCCTACGCAG     QTKNPTQ        1     0
CAGACTAAGAATGGTGATAGT     QTKNGDS        1     0
CAGACTAAGAATGTGGCGGGG     QTKNVAG        1     0
CAGACTAAGAATTCGATGCTG     QTKNSML        1     0
CAGACTAAGACGACTCCGACG     QTKTTPT        1     0
CAGACTAAGACGAGTGCGCTG     QTKTSAL        1     0
CAGACTAAGACGATTTCTTGG     QTKTISW        1     0
CAGACTAAGACGCATCAGACG     QTKTHQT        1     0
CAGACTAAGACGCATGATTGT     QTKTHDC        1     0
CAGACTAAGACGCCGACGTCT     QTKTPTS        1     0
CAGACTAAGACGCCGACGTTG     QTKTPTL        1     0
CAGACTAAGACGCCGCTGCTG     QTKTPLL        1     0
CAGACTAAGACGCCTCCTTAG     QTKTPPQ        1     0
CAGACTAAGACGCTGGATCGT     QTKTLDR        1     0
CAGACTAAGACGGATATGGAT     QTKTDMD        1     0
CAGACTAAGACGGCTATTCCG     QTKTAIP        1     0
CAGACTAAGACGGCTTCTACG     QTKTAST        1     0
CAGACTAAGACGGGGAGTATT     QTKTGSI        1     0
CAGACTAAGACGGGGATGCCG     QTKTGMP        1     0
CAGACTAAGACGGTTTCGACG     QTKTVST        1     0
CAGACTAAGACGGTTTTGAAT     QTKTVLN        1     0
CAGACTAAGACGTCTCAGGAG     QTKTSQE        1     0
CAGACTAAGACGTCTCCGCTG     QTKTSPL        1     0
CAGACTAAGACTAATGCTCCT     QTKTNAP        1     0
CAGACTAAGACTACGCCGTAT     QTKTTPY        1     0
CAGACTAAGACTACTCCTGCT     QTKTTPA        1     0
CAGACTAAGACTCAGCCGCCG     QTKTQPP        1     0
CAGACTAAGACTCCGCATACG     QTKTPHT        1     0
CAGACTAAGACTCCGCCTATG     QTKTPPM        1     0
CAGACTAAGACTCCTCATCCT     QTKTPHP        1     0
CAGACTAAGACTCCTCTGATG     QTKTPLM        1     0
CAGACTAAGACTCCTTCGGCG     QTKTPSA        1     0
CAGACTAAGACTCTGCCGGGT     QTKTLPG        1     0
CAGACTAAGACTCTGCTGTTG     QTKTLLL        1     0
CAGACTAAGACTCTTGATAAT     QTKTLDN        1     0
CAGACTAAGACTCTTGCTCAG     QTKTLAQ        1     0
CAGACTAAGACTGCGGCGATG     QTKTAAM        1     0
CAGACTAAGACTGCTGTGCTT     QTKTAVL        1     0
CAGACTAAGACTTAGCTGCCT     QTKTQLP        1     0
CAGACTAAGACTTCTACTGCT     QTKTSTA        1     0
CAGACTAAGACTTCTGCGGAT     QTKTSAD        1     0
CAGACTAAGACTTTGCCTATT     QTKTLPI        1     0
CAGACTAAGAGTCCGGCGCGT     QTKSPAR        1     0
CAGACTAAGAGTCCTCATTTT     QTKSPHF        1     0
CAGACTAAGAGTGTGCTGTTT     QTKSVLF        1     0
CAGACTAAGAGTTATCCGGCT     QTKSYPA        1     0
CAGACTAAGATGACGCCTCAG     QTKMTPQ        1     0
CAGACTAAGATGACTCCTCCG     QTKMTPP        1     0
CAGACTAAGATGCAGAGTATG     QTKMQSM        1     0
CAGACTAAGATGCAGAGTATT     QTKMQSI        1     0
CAGACTAAGATGCAGTCGCAT     QTKMQSH        1     0
CAGACTAAGATGCATCTGTTT     QTKMHLF        1     0
CAGACTAAGATGCCGACTGAG     QTKMPTE        1     0
CAGACTAAGATGCCGCCGCAT     QTKMPPH        1     0
CAGACTAAGATGCCGTCTCGT     QTKMPSR        1     0
CAGACTAAGATGCCTACGGTT     QTKMPTV        1     0
CAGACTAAGATGCTGATTCCT     QTKMLIP        1     0
CAGACTAAGATGCTGCTTCCT     QTKMLLP        1     0
CAGACTAAGATGCTGTCGAGT     QTKMLSS        1     0
CAGACTAAGATGGAGGGTCTG     QTKMEGL        1     0
CAGACTAAGATGGCTATTCGT     QTKMAIR        1     0
CAGACTAAGATGGTTCCTTCT     QTKMVPS        1     0
CAGACTAAGATGTAGGATCAT     QTKMQDH        1     0
CAGACTAAGATGTCGCCTGTG     QTKMSPV        1     0
CAGACTAAGATGTCGCTTCCT     QTKMSLP        1     0
CAGACTAAGATGTCGTTTCAT     QTKMSFH        1     0
CAGACTAAGATGTGTCCTCAT     QTKMCPH        1     0
CAGACTAAGATGTTGAATGAG     QTKMLNE        1     0
CAGACTAAGATTAATGGGTAT     QTKINGY        1     0
CAGACTAAGATTACGGCGCCT     QTKITAP        1     0
CAGACTAAGATTACTACTCAG     QTKITTQ        1     0
CAGACTAAGATTATTCAGTTG     QTKIIQL        1     0
CAGACTAAGATTCATCCTGGG     QTKIHPG        1     0
CAGACTAAGATTGAGACTTCG     QTKIETS        1     0
CAGACTAAGATTGTGCCGTCG     QTKIVPS        1     0
CAGACTAAGATTGTGTCGGGG     QTKIVSG        1     0
CAGACTAAGATTTCTTCGGTG     QTKISSV        1     0
CAGACTAAGCAAACTCCGACG     QTKQTPT        1     0
CAGACTAAGCAGACGGCGCAG     QTKQTAQ        1     0
CAGACTAAGCAGACTACTAGT     QTKQTTS        1     0
CAGACTAAGCAGACTCTTATT     QTKQTLI        1     0
CAGACTAAGCAGATGGTTCCT     QTKQMVP        1     0
CAGACTAAGCAGATTCCTAGG     QTKQIPR        1     0
CAGACTAAGCAGATTTCGCCT     QTKQISP        1     0
CAGACTAAGCAGCAGGTGCAT     QTKQQVH        1     0
CAGACTAAGCAGCAGGTTTGT     QTKQQVC        1     0
CAGACTAAGCAGCATTCTCCT     QTKQHSP        1     0
CAGACTAAGCAGCCGACTTCG     QTKQPTS        1     0
CAGACTAAGCAGCCGCAGTCG     QTKQPQS        1     0
CAGACTAAGCAGCCGCCGACG     QTKQPPT        1     0
CAGACTAAGCAGCCGCCTGTT     QTKQPPV        1     0
CAGACTAAGCAGCCTTTTCAT     QTKQPFH        1     0
CAGACTAAGCAGCGTCTGCCG     QTKQRLP        1     0
CAGACTAAGCAGCTGCTGCCT     QTKQLLP        1     0
CAGACTAAGCAGCTGGCGTTT     QTKQLAF        1     0
CAGACTAAGCAGCTTCCTCCG     QTKQLPP        1     0
CAGACTAAGCAGCTTGAGACT     QTKQLET        1     0
CAGACTAAGCAGCTTGTTGCT     QTKQLVA        1     0
CAGACTAAGCAGGATACGACG     QTKQDTT        1     0
CAGACTAAGCAGGATTTGACT     QTKQDLT        1     0
CAGACTAAGCAGGCGGCTCCG     QTKQAAP        1     0
CAGACTAAGCAGGTTACTCGT     QTKQVTR        1     0
CAGACTAAGCAGTCGGATACG     QTKQSDT        1     0
CAGACTAAGCAGTCTGGGGAG     QTKQSGE        1     0
CAGACTAAGCAGTGTCAGCGT     QTKQCQR        1     0
CAGACTAAGCAGTTGATGTCT     QTKQLMS        1     0
CAGACTAAGCAGTTGCTGGTG     QTKQLLV        1     0
CAGACTAAGCAGTTGGATCCG     QTKQLDP        1     0
CAGACTAAGCAGTTTCCTATG     QTKQFPM        1     0
CAGACTAAGCAGTTTGCGGAT     QTKQFAD        1     0
CAGACTAAGCATACGACGACG     QTKHTTT        1     0
CAGACTAAGCATACTAGTGTT     QTKHTSV        1     0
CAGACTAAGCATACTCCTGTT     QTKHTPV        1     0
CAGACTAAGCATACTCGTGAT     QTKHTRD        1     0
CAGACTAAGCATAGTATTGCG     QTKHSIA        1     0
CAGACTAAGCATATGAGGCAT     QTKHMRH        1     0
CAGACTAAGCATATGATTCCT     QTKHMIP        1     0
CAGACTAAGCATATGCGTTCG     QTKHMRS        1     0
CAGACTAAGCATCAGCTGTCT     QTKHQLS        1     0
CAGACTAAGCATCATCATAGT     QTKHHHS        1     0
CAGACTAAGCATCATCATCTG     QTKHHHL        1     0
CAGACTAAGCATCATCCTCCG     QTKHHPP        1     0
CAGACTAAGCATCCGACTCAG     QTKHPTQ        1     0
CAGACTAAGCATCCTACTGCT     QTKHPTA        1     0
CAGACTAAGCATCGTCATCAG     QTKHRHQ        1     0
CAGACTAAGCATCTTGCGACT     QTKHLAT        1     0
CAGACTAAGCATGCGACGACG     QTKHATT        1     0
CAGACTAAGCATGCGGCGCCG     QTKHAAP        1     0
CAGACTAAGCATGCTCTGCAG     QTKHALQ        1     0
CAGACTAAGCATGGGATGAGG     QTKHGMR        1     0
CAGACTAAGCATGGGCCGCGT     QTKHGPR        1     0
CAGACTAAGCATGGTCCTGCG     QTKHGPA        1     0
CAGACTAAGCATTAGATGAAT     QTKHQMN        1     0
CAGACTAAGCATTAGCTGAGT     QTKHQLS        1     0
CAGACTAAGCATTCTCCGACT     QTKHSPT        1     0
CAGACTAAGCATTGGAGGGAT     QTKHWRD        1     0
CAGACTAAGCCAGTTCGTGTG     QTKPVRV        1     0
CAGACTAAGCCGAAGGTGCCG     QTKPKVP        1     0
CAGACTAAGCCGACGACGCAG     QTKPTTQ        1     0
CAGACTAAGCCGACGCTGACT     QTKPTLT        1     0
CAGACTAAGCCGACGTCTCTG     QTKPTSL        1     0
CAGACTAAGCCGACTAATTGG     QTKPTNW        1     0
CAGACTAAGCCGACTTCTCCT     QTKPTSP        1     0
CAGACTAAGCCGAGTCATGCT     QTKPSHA        1     0
CAGACTAAGCCGAGTTCGCCG     QTKPSSP        1     0
CAGACTAAGCCGATTACGCTG     QTKPITL        1     0
CAGACTAAGCCGCAGAGTCAT     QTKPQSH        1     0
CAGACTAAGCCGCAGCTTGCT     QTKPQLA        1     0
CAGACTAAGCCGCAGTCTTGG     QTKPQSW        1     0
CAGACTAAGCCGCAGTCTTTG     QTKPQSL        1     0
CAGACTAAGCCGCAGTGTCAG     QTKPQCQ        1     0
CAGACTAAGCCGCATCTGCAG     QTKPHLQ        1     0
CAGACTAAGCCGCATCTTCAT     QTKPHLH        1     0
CAGACTAAGCCGCATGTGCAT     QTKPHVH        1     0
CAGACTAAGCCGCATTTGATT     QTKPHLI        1     0
CAGACTAAGCCGCCGATTGTT     QTKPPIV        1     0
CAGACTAAGCCGCCTCCTAGT     QTKPPPS        1     0
CAGACTAAGCCGCCTGATCTT     QTKPPDL        1     0
CAGACTAAGCCGCTGAATATT     QTKPLNI        1     0
CAGACTAAGCCGCTGCAGCCG     QTKPLQP        1     0
CAGACTAAGCCGGAGCATCAT     QTKPEHH        1     0
CAGACTAAGCCGGAGGGGCAT     QTKPEGH        1     0
CAGACTAAGCCGGATTCTCAG     QTKPDSQ        1     0
CAGACTAAGCCGGCGAATACT     QTKPANT        1     0
CAGACTAAGCCGGCTCCTTCT     QTKPAPS        1     0
CAGACTAAGCCGGCTGGTACT     QTKPAGT        1     0
CAGACTAAGCCGGGTACTCCG     QTKPGTP        1     0
CAGACTAAGCCGTATCAGCGT     QTKPYQR        1     0
CAGACTAAGCCGTATCTGCCG     QTKPYLP        1     0
CAGACTAAGCCGTCGCAGGCT     QTKPSQA        1     0
CAGACTAAGCCGTCGCTTCCG     QTKPSLP        1     0
CAGACTAAGCCGTCGTTTATG     QTKPSFM        1     0
CAGACTAAGCCGTCTGATGTT     QTKPSDV        1     0
CAGACTAAGCCGTTTTGTCAG     QTKPFCQ        1     0
CAGACTAAGCCTAAGCTGCCG     QTKPKLP        1     0
CAGACTAAGCCTAATCATTAG     QTKPNHQ        1     0
CAGACTAAGCCTAATCCGTTT     QTKPNPF        1     0
CAGACTAAGCCTAATTCTATG     QTKPNSM        1     0
CAGACTAAGCCTACGATTCTT     QTKPTIL        1     0
CAGACTAAGCCTACGCATGCG     QTKPTHA        1     0
CAGACTAAGCCTACTATTCCG     QTKPTIP        1     0
CAGACTAAGCCTACTGCTCCT     QTKPTAP        1     0
CAGACTAAGCCTACTGTTCAT     QTKPTVH        1     0
CAGACTAAGCCTACTTATTCG     QTKPTYS        1     0
CAGACTAAGCCTAGTACTGCT     QTKPSTA        1     0
CAGACTAAGCCTAGTGCTGAT     QTKPSAD        1     0
CAGACTAAGCCTATTCAGAAG     QTKPIQK        1     0
CAGACTAAGCCTATTCCTCGT     QTKPIPR        1     0
CAGACTAAGCCTCAGACTATG     QTKPQTM        1     0
CAGACTAAGCCTCAGCATCTT     QTKPQHL        1     0
CAGACTAAGCCTCATCATTGG     QTKPHHW        1     0
CAGACTAAGCCTCATCCTGCG     QTKPHPA        1     0
CAGACTAAGCCTCCGCTTTGT     QTKPPLC        1     0
CAGACTAAGCCTCCGTTTTTG     QTKPPFL        1     0
CAGACTAAGCCTCCTACTGCG     QTKPPTA        1     0
CAGACTAAGCCTCCTGAGTTT     QTKPPEF        1     0
CAGACTAAGCCTCCTGCTATG     QTKPPAM        1     0
CAGACTAAGCCTCCTTTGTCG     QTKPPLS        1     0
CAGACTAAGCCTCTGTATCCT     QTKPLYP        1     0
CAGACTAAGCCTCTTAGGCAT     QTKPLRH        1     0
CAGACTAAGCCTCTTCCTTAT     QTKPLPY        1     0
CAGACTAAGCCTGATCCGCAT     QTKPDPH        1     0
CAGACTAAGCCTGGTGCTCAT     QTKPGAH        1     0
CAGACTAAGCCTTCGACGTTT     QTKPSTF        1     0
CAGACTAAGCCTTGGCAGTAT     QTKPWQY        1     0
CAGACTAAGCCTTGGTATAAG     QTKPWYK        1     0
CAGACTAAGCCTTTGGATAAG     QTKPLDK        1     0
CAGACTAAGCCTTTTACGGAT     QTKPFTD        1     0
CAGACTAAGCCTTTTTTGTTG     QTKPFLL        1     0
CAGACTAAGCTGAATGGGGTT     QTKLNGV        1     0
CAGACTAAGCTGACGTTTTCT     QTKLTFS        1     0
CAGACTAAGCTGATGCCTAAG     QTKLMPK        1     0
CAGACTAAGCTGATGCCTACG     QTKLMPT        1     0
CAGACTAAGCTGCAATATAAT     QTKLQYN        1     0
CAGACTAAGCTGCAGCTTACG     QTKLQLT        1     0
CAGACTAAGCTGCAGGATAGG     QTKLQDR        1     0
CAGACTAAGCTGCAGGGTCCG     QTKLQGP        1     0
CAGACTAAGCTGCAGTATACT     QTKLQYT        1     0
CAGACTAAGCTGCAGTCTAAT     QTKLQSN        1     0
CAGACTAAGCTGCATAGGTCT     QTKLHRS        1     0
CAGACTAAGCTGCATGCTGCG     QTKLHAA        1     0
CAGACTAAGCTGCCGCCTAGG     QTKLPPR        1     0
CAGACTAAGCTGCGGTTTCAT     QTKLRFH        1     0
CAGACTAAGCTGCGTGTGCCG     QTKLRVP        1     0
CAGACTAAGCTGCTGATGCCT     QTKLLMP        1     0
CAGACTAAGCTGCTGCAGCCG     QTKLLQP        1     0
CAGACTAAGCTGCTGCGGTGG     QTKLLRW        1     0
CAGACTAAGCTGCTGCTTACT     QTKLLLT        1     0
CAGACTAAGCTGGCGAGGCTT     QTKLARL        1     0
CAGACTAAGCTGGGGACGCTG     QTKLGTL        1     0
CAGACTAAGCTGGGTCATTCA     QTKLGHS        1     0
CAGACTAAGCTGTATCGTAGT     QTKLYRS        1     0
CAGACTAAGCTGTCTCTTCCT     QTKLSLP        1     0
CAGACTAAGCTGTCTGCGGCT     QTKLSAA        1     0
CAGACTAAGCTGTGTACGCTG     QTKLCTL        1     0
CAGACTAAGCTGTGTGTGCCT     QTKLCVP        1     0
CAGACTAAGCTGTTGTCTTGG     QTKLLSW        1     0
CAGACTAAGCTTAATACGAAT     QTKLNTN        1     0
CAGACTAAGCTTAATGCTATT     QTKLNAI        1     0
CAGACTAAGCTTACGACGTTT     QTKLTTF        1     0
CAGACTAAGCTTACTCCGGCT     QTKLTPA        1     0
CAGACTAAGCTTACTTCTCCT     QTKLTSP        1     0
CAGACTAAGCTTATGGGGTCG     QTKLMGS        1     0
CAGACTAAGCTTATTCCGCAG     QTKLIPQ        1     0
CAGACTAAGCTTCAGAGGACT     QTKLQRT        1     0
CAGACTAAGCTTCAGATGCAT     QTKLQMH        1     0
CAGACTAAGCTTCCGACGTGG     QTKLPTW        1     0
CAGACTAAGCTTCCGATTAAG     QTKLPIK        1     0
CAGACTAAGCTTCCGGCTTCT     QTKLPAS        1     0
CAGACTAAGCTTCCGTCGCTG     QTKLPSL        1     0
CAGACTAAGCTTCCTCGTCAT     QTKLPRH        1     0
CAGACTAAGCTTCCTCTTACG     QTKLPLT        1     0
CAGACTAAGCTTCCTTCTATT     QTKLPSI        1     0
CAGACTAAGCTTCTGCAGAAT     QTKLLQN        1     0
CAGACTAAGCTTGAGTGGGCT     QTKLEWA        1     0
CAGACTAAGCTTGATGTTTTT     QTKLDVF        1     0
CAGACTAAGCTTGCGGTGTCT     QTKLAVS        1     0
CAGACTAAGCTTGCTATTGCG     QTKLAIA        1     0
CAGACTAAGCTTGCTTATACG     QTKLAYT        1     0
CAGACTAAGCTTGCTTCTCAT     QTKLASH        1     0
CAGACTAAGCTTGCTTGGCAT     QTKLAWH        1     0
CAGACTAAGCTTGTTTCTAAG     QTKLVSK        1     0
CAGACTAAGCTTTATAAGCAG     QTKLYKQ        1     0
CAGACTAAGGAGAAGCCGGCT     QTKEKPA        1     0
CAGACTAAGGAGAATTTTGCG     QTKENFA        1     0
CAGACTAAGGAGATTCATTAT     QTKEIHY        1     0
CAGACTAAGGAGCATAGGCCG     QTKEHRP        1     0
CAGACTAAGGAGCCGATGTCT     QTKEPMS        1     0
CAGACTAAGGAGCCGCATGGT     QTKEPHG        1     0
CAGACTAAGGAGCGGATGGTT     QTKERMV        1     0
CAGACTAAGGAGGTTCCGATG     QTKEVPM        1     0
CAGACTAAGGAGGTTGGTCCT     QTKEVGP        1     0
CAGACTAAGGAGTCTATGCCG     QTKESMP        1     0
CAGACTAAGGATAAGACTGAT     QTKDKTD        1     0
CAGACTAAGGATACTACTCCG     QTKDTTP        1     0
CAGACTAAGGATACTACTGTG     QTKDTTV        1     0
CAGACTAAGGATAGTCATTCT     QTKDSHS        1     0
CAGACTAAGGATATGCTGGTG     QTKDMLV        1     0
CAGACTAAGGATCAGTCGCCG     QTKDQSP        1     0
CAGACTAAGGATCTGAGTCTG     QTKDLSL        1     0
CAGACTAAGGATCTGCGTATG     QTKDLRM        1     0
CAGACTAAGGATGCGCCTTCT     QTKDAPS        1     0
CAGACTAAGGATGCGGGTGTG     QTKDAGV        1     0
CAGACTAAGGATGGGCCTGAT     QTKDGPD        1     0
CAGACTAAGGATGTGCGGACT     QTKDVRT        1     0
CAGACTAAGGATGTGTGGCCG     QTKDVWP        1     0
CAGACTAAGGATGTTCCTCCG     QTKDVPP        1     0
CAGACTAAGGATTCGCAGTGT     QTKDSQC        1     0
CAGACTAAGGATTGGACTCCT     QTKDWTP        1     0
CAGACTAAGGATTGTGAGATT     QTKDCEI        1     0
CAGACTAAGGCGAATAGTAGT     QTKANSS        1     0
CAGACTAAGGCGACGCCTTCT     QTKATPS        1     0
CAGACTAAGGCGATTAAGTGG     QTKAIKW        1     0
CAGACTAAGGCGCCGACTTCT     QTKAPTS        1     0
CAGACTAAGGCGCCGCGTTTG     QTKAPRL        1     0
CAGACTAAGGCGGGTGATTGG     QTKAGDW        1     0
CAGACTAAGGCGGTGTTTCCG     QTKAVFP        1     0
CAGACTAAGGCGGTTATGTGG     QTKAVMW        1     0
CAGACTAAGGCGGTTTGTGTT     QTKAVCV        1     0
CAGACTAAGGCGTGTAAGGAG     QTKACKE        1     0
CAGACTAAGGCGTTGACGTCG     QTKALTS        1     0
CAGACTAAGGCGTTTTGTGTT     QTKAFCV        1     0
CAGACTAAGGCTATTAATAAG     QTKAINK        1     0
CAGACTAAGGCTCATCTTATT     QTKAHLI        1     0
CAGACTAAGGCTCATTATCCT     QTKAHYP        1     0
CAGACTAAGGCTCATTGTTTT     QTKAHCF        1     0
CAGACTAAGGCTCCTTCTACG     QTKAPST        1     0
CAGACTAAGGCTCCTTCTTTG     QTKAPSL        1     0
CAGACTAAGGCTCTGCATATT     QTKALHI        1     0
CAGACTAAGGCTCTGCCGTCG     QTKALPS        1     0
CAGACTAAGGCTCTGCCTCCT     QTKALPP        1     0
CAGACTAAGGCTCTTAAGCAT     QTKALKH        1     0
CAGACTAAGGCTGCGACGGCG     QTKAATA        1     0
CAGACTAAGGCTGGTATGTAT     QTKAGMY        1     0
CAGACTAAGGCTGGTTTGACG     QTKAGLT        1     0
CAGACTAAGGCTGTGCTTTCG     QTKAVLS        1     0
CAGACTAAGGCTGTGTGTACG     QTKAVCT        1     0
CAGACTAAGGCTGTTCAGAGT     QTKAVQS        1     0
CAGACTAAGGGGACGCCGGCT     QTKGTPA        1     0
CAGACTAAGGGGCCGCAGTCG     QTKGPQS        1     0
CAGACTAAGGGGTATTCTCCT     QTKGYSP        1     0
CAGACTAAGGGGTTTCATCTG     QTKGFHL        1     0
CAGACTAAGGGTACTATGGTG     QTKGTMV        1     0
CAGACTAAGGGTATTCATCAG     QTKGIHQ        1     0
CAGACTAAGGGTCCGACTTTG     QTKGPTL        1     0
CAGACTAAGGGTCCTGAGTTT     QTKGPEF        1     0
CAGACTAAGGGTCCTTTTCTG     QTKGPFL        1     0
CAGACTAAGGGTTCGTTTATT     QTKGSFI        1     0
CAGACTAAGGTGAAGGAGCAT     QTKVKEH        1     0
CAGACTAAGGTGAATATTGTT     QTKVNIV        1     0
CAGACTAAGGTGAATGTTCAT     QTKVNVH        1     0
CAGACTAAGGTGACGACTGCG     QTKVTTA        1     0
CAGACTAAGGTGACTCCTGAT     QTKVTPD        1     0
CAGACTAAGGTGACTGAGCTT     QTKVTEL        1     0
CAGACTAAGGTGCAGGATCAT     QTKVQDH        1     0
CAGACTAAGGTGCAGGTTCTG     QTKVQVL        1     0
CAGACTAAGGTGCATCGTACG     QTKVHRT        1     0
CAGACTAAGGTGCATTGGACT     QTKVHWT        1     0
CAGACTAAGGTGCCTATTACG     QTKVPIT        1     0
CAGACTAAGGTGCTGCCTCTT     QTKVLPL        1     0
CAGACTAAGGTGGATCCTCGT     QTKVDPR        1     0
CAGACTAAGGTGGGGATGTTT     QTKVGMF        1     0
CAGACTAAGGTGGTGTTGATT     QTKVVLI        1     0
CAGACTAAGGTGGTTTATTTT     QTKVVYF        1     0
CAGACTAAGGTTAAGGTGCTT     QTKVKVL        1     0
CAGACTAAGGTTACGCCGCAG     QTKVTPQ        1     0
CAGACTAAGGTTACGTGGCAT     QTKVTWH        1     0
CAGACTAAGGTTACTGATAGT     QTKVTDS        1     0
CAGACTAAGGTTACTGCTTTG     QTKVTAL        1     0
CAGACTAAGGTTACTTCTATG     QTKVTSM        1     0
CAGACTAAGGTTATGGAGATG     QTKVMEM        1     0
CAGACTAAGGTTCCTGAGCCG     QTKVPEP        1     0
CAGACTAAGGTTCTGAAGCCT     QTKVLKP        1     0
CAGACTAAGGTTGTTTTGCCT     QTKVVLP        1     0
CAGACTAAGGTTTCTCCGACT     QTKVSPT        1     0
CAGACTAAGTAGACTTCGATG     QTKQTSM        1     0
CAGACTAAGTATAAGCTGCAT     QTKYKLH        1     0
CAGACTAAGTATAATATGCCG     QTKYNMP        1     0
CAGACTAAGTATACGATTGCG     QTKYTIA        1     0
CAGACTAAGTATCAGCCGAGG     QTKYQPR        1     0
CAGACTAAGTATCATACTGCT     QTKYHTA        1     0
CAGACTAAGTATCCGGCTAGT     QTKYPAS        1     0
CAGACTAAGTATCTGAGGTAT     QTKYLRY        1     0
CAGACTAAGTATGCGATTTAT     QTKYAIY        1     0
CAGACTAAGTATTATGCTCAG     QTKYYAQ        1     0
CAGACTAAGTATTCTACTACG     QTKYSTT        1     0
CAGACTAAGTATTCTACTGAG     QTKYSTE        1     0
CAGACTAAGTCGATGCCGCGT     QTKSMPR        1     0
CAGACTAAGTCGCAGCAGCAG     QTKSQQQ        1     0
CAGACTAAGTCGCAGGATGAT     QTKSQDD        1     0
CAGACTAAGTCGCCGTATCTG     QTKSPYL        1     0
CAGACTAAGTCGCCTCCTTAT     QTKSPPY        1     0
CAGACTAAGTCGCCTGTGCAG     QTKSPVQ        1     0
CAGACTAAGTCGCCTTTTATT     QTKSPFI        1     0
CAGACTAAGTCGCTGATGGAG     QTKSLME        1     0
CAGACTAAGTCGCTTAATCCT     QTKSLNP        1     0
CAGACTAAGTCGCTTCCTAGT     QTKSLPS        1     0
CAGACTAAGTCGGATCAGCCT     QTKSDQP        1     0
CAGACTAAGTCGGCTCCTCAT     QTKSAPH        1     0
CAGACTAAGTCGGGTGATGGT     QTKSGDG        1     0
CAGACTAAGTCGTCGGTTACT     QTKSSVT        1     0
CAGACTAAGTCGTTGAATCTG     QTKSLNL        1     0
CAGACTAAGTCTACGTTTAAG     QTKSTFK        1     0
CAGACTAAGTCTACTAATGAG     QTKSTNE        1     0
CAGACTAAGTCTATGCAGGCG     QTKSMQA        1     0
CAGACTAAGTCTCATCTGCGT     QTKSHLR        1     0
CAGACTAAGTCTCTGCCGGGT     QTKSLPG        1     0
CAGACTAAGTCTGCTATGCAT     QTKSAMH        1     0
CAGACTAAGTCTTTTATGACG     QTKSFMT        1     0
CAGACTAAGTGGAATCATCCG     QTKWNHP        1     0
CAGACTAAGTGGAATGCTGCT     QTKWNAA        1     0
CAGACTAAGTGGACGTCGCAT     QTKWTSH        1     0
CAGACTAAGTGGACTCCGTTT     QTKWTPF        1     0
CAGACTAAGTGGAGTTTGGCG     QTKWSLA        1     0
CAGACTAAGTGGATTATTCCT     QTKWIIP        1     0
CAGACTAAGTGGCAGTTTAAT     QTKWQFN        1     0
CAGACTAAGTGGCATAATCAG     QTKWHNQ        1     0
CAGACTAAGTGGCCGCTTGTG     QTKWPLV        1     0
CAGACTAAGTGGCTGATGATT     QTKWLMI        1     0
CAGACTAAGTGGGTGGAGCTG     QTKWVEL        1     0
CAGACTAAGTGGTATTCTCCT     QTKWYSP        1     0
CAGACTAAGTGGTCTTCTATT     QTKWSSI        1     0
CAGACTAAGTGTCCGTTGCCT     QTKCPLP        1     0
CAGACTAAGTGTCCTCCGCGG     QTKCPPR        1     0
CAGACTAAGTGTCCTGCTGGT     QTKCPAG        1     0
CAGACTAAGTGTGAGCGTTAT     QTKCERY        1     0
CAGACTAAGTTGAATGCTGTT     QTKLNAV        1     0
CAGACTAAGTTGACGCTTTAT     QTKLTLY        1     0
CAGACTAAGTTGAGTTTGCCG     QTKLSLP        1     0
CAGACTAAGTTGCCGAAGTTT     QTKLPKF        1     0
CAGACTAAGTTGCCGTGTCCT     QTKLPCP        1     0
CAGACTAAGTTGCTTCGGCAG     QTKLLRQ        1     0
CAGACTAAGTTGTCGCCGTTG     QTKLSPL        1     0
CAGACTAAGTTTCATATGCGT     QTKFHMR        1     0
CAGACTAAGTTTCTGGCGAGT     QTKFLAS        1     0
CAGACTAAGTTTCTGTGGATG     QTKFLWM        1     0
CAGACTAAGTTTGCGCCTTCT     QTKFAPS        1     0
CAGACTAAGTTTGCGGTTACG     QTKFAVT        1     0
CAGACTAAGTTTGCTAATACG     QTKFANT        1     0
CAGACTAAGTTTGCTACTCCT     QTKFATP        1     0
CAGACTAAGTTTTGGATTTAT     QTKFWIY        1     0
CAGACTAAGTTTTGGTTTGCT     QTKFWFA        1     0
CAGACTAAGTTTTTGAAGCCG     QTKFLKP        1     0
CAGACTAATAAGAATTGGATT     QTNKNWI        1     0
CAGACTAATAAGCAGAATGCG     QTNKQNA        1     0
CAGACTAATAAGCATAGTCCT     QTNKHSP        1     0
CAGACTAATAAGCATCTGACG     QTNKHLT        1     0
CAGACTAATAAGCCGACTTTG     QTNKPTL        1     0
CAGACTAATAAGCCTCAGCCG     QTNKPQP        1     0
CAGACTAATAAGCCTCCTCAG     QTNKPPQ        1     0
CAGACTAATAAGCTTCAGAAT     QTNKLQN        1     0
CAGACTAATAAGGCGCTTAAT     QTNKALN        1     0
CAGACTAATAATCCGGAGCCG     QTNNPEP        1     0
CAGACTAATAATCCGGAGTAT     QTNNPEY        1     0
CAGACTAATAATGATTTTCCG     QTNNDFP        1     0
CAGACTAATAATGCTATGTGT     QTNNAMC        1     0
CAGACTAATAATGTTTATTGT     QTNNVYC        1     0
CAGACTAATAATTCTGAGCCT     QTNNSEP        1     0
CAGACTAATAATTTGATGCCG     QTNNLMP        1     0
CAGACTAATACGACTCGGGCG     QTNTTRA        1     0
CAGACTAATACGATGCGTTAT     QTNTMRY        1     0
CAGACTAATACGATGCTTACT     QTNTMLT        1     0
CAGACTAATACGATGGCTACG     QTNTMAT        1     0
CAGACTAATACGCATCCGTAT     QTNTHPY        1     0
CAGACTAATACGCCGCTGTAT     QTNTPLY        1     0
CAGACTAATACGCCGGCGCGT     QTNTPAR        1     0
CAGACTAATACGCCTTTTGCG     QTNTPFA        1     0
CAGACTAATACGCGTACTACG     QTNTRTT        1     0
CAGACTAATACGCGTTGGGGT     QTNTRWG        1     0
CAGACTAATACGCTTATGGTG     QTNTLMV        1     0
CAGACTAATACGCTTGCTATG     QTNTLAM        1     0
CAGACTAATACGGCGCTTCTT     QTNTALL        1     0
CAGACTAATACGGGGCGTGAG     QTNTGRE        1     0
CAGACTAATACGGGTATTACG     QTNTGIT        1     0
CAGACTAATACGTATGCGTCG     QTNTYAS        1     0
CAGACTAATACGTCGACGCAG     QTNTSTQ        1     0
CAGACTAATACGTCGAGTCCT     QTNTSSP        1     0
CAGACTAATACGTCGCCTACT     QTNTSPT        1     0
CAGACTAATACGTCGCCTCCG     QTNTSPP        1     0
CAGACTAATACGTCGGTTACT     QTNTSVT        1     0
CAGACTAATACGTGGCATGAG     QTNTWHE        1     0
CAGACTAATACTAATATGTTT     QTNTNMF        1     0
CAGACTAATACTAGGGTGCTG     QTNTRVL        1     0
CAGACTAATACTATTCCTGCG     QTNTIPA        1     0
CAGACTAATACTCCGGCGCTG     QTNTPAL        1     0
CAGACTAATACTCCTAATGCT     QTNTPNA        1     0
CAGACTAATACTGAGACTTGT     QTNTETC        1     0
CAGACTAATACTGTGTCTGGG     QTNTVSG        1     0
CAGACTAATACTGTTAGTCTT     QTNTVSL        1     0
CAGACTAATAGGCCGCATGAT     QTNRPHD        1     0
CAGACTAATAGGCTGTGGATT     QTNRLWI        1     0
CAGACTAATAGGCTTGAGATG     QTNRLEM        1     0
CAGACTAATAGTGGTCCTTTG     QTNSGPL        1     0
CAGACTAATATGATGCTGTAG     QTNMMLQ        1     0
CAGACTAATATGATGTATATT     QTNMMYI        1     0
CAGACTAATATGCCTCTGCTT     QTNMPLL        1     0
CAGACTAATATGCGGTCGCCT     QTNMRSP        1     0
CAGACTAATATGCGTCATATG     QTNMRHM        1     0
CAGACTAATATGCGTTTGCAG     QTNMRLQ        1     0
CAGACTAATATGCTGTGTGGT     QTNMLCG        1     0
CAGACTAATATGGCTAAGCTG     QTNMAKL        1     0
CAGACTAATATGGCTACTCAG     QTNMATQ        1     0
CAGACTAATATGGCTGCGATG     QTNMAAM        1     0
CAGACTAATATGTCGCTTACG     QTNMSLT        1     0
CAGACTAATATGTGGGCGCGA     QTNMWAR        1     0
CAGACTAATATTAAGAGTCGG     QTNIKSR        1     0
CAGACTAATATTAAGCCGATT     QTNIKPI        1     0
CAGACTAATATTACTGCGACT     QTNITAT        1     0
CAGACTAATATTCAGAGGCCT     QTNIQRP        1     0
CAGACTAATATTCAGGTGAGT     QTNIQVS        1     0
CAGACTAATATTCATCATCAT     QTNIHHH        1     0
CAGACTAATATTCCTCGTGAT     QTNIPRD        1     0
CAGACTAATATTGCGCAGTAT     QTNIAQY        1     0
CAGACTAATATTGCTCTTATT     QTNIALI        1     0
CAGACTAATATTTATCGTCCG     QTNIYRP        1     0
CAGACTAATATTTTGCCTCAT     QTNILPH        1     0
CAGACTAATCAGAAGGATCTG     QTNQKDL        1     0
CAGACTAATCAGACGCATCCG     QTNQTHP        1     0
CAGACTAATCAGACTAGTCGG     QTNQTSR        1     0
CAGACTAATCAGAGGCTTCCG     QTNQRLP        1     0
CAGACTAATCAGCCGGCGCAT     QTNQPAH        1     0
CAGACTAATCAGCCGGGGGAT     QTNQPGD        1     0
CAGACTAATCAGCCTACTCCG     QTNQPTP        1     0
CAGACTAATCAGCGTGGGCAG     QTNQRGQ        1     0
CAGACTAATCAGCTGCAGCAT     QTNQLQH        1     0
CAGACTAATCAGCTGGGTCCT     QTNQLGP        1     0
CAGACTAATCAGCTTCCGCCT     QTNQLPP        1     0
CAGACTAATCAGGCTACTCTG     QTNQATL        1     0
CAGACTAATCAGGGGCCTATG     QTNQGPM        1     0
CAGACTAATCAGTATGTGAGT     QTNQYVS        1     0
CAGACTAATCAGTCGCTGTCG     QTNQSLS        1     0
CAGACTAATCAGTTGTTGTTT     QTNQLLF        1     0
CAGACTAATCATAAGCCGCCG     QTNHKPP        1     0
CAGACTAATCATAAGTCTATG     QTNHKSM        1     0
CAGACTAATCATACGCATGCG     QTNHTHA        1     0
CAGACTAATCATACTTCTTCG     QTNHTSS        1     0
CAGACTAATCATACTTTGACG     QTNHTLT        1     0
CAGACTAATCATCAGGAGAAT     QTNHQEN        1     0
CAGACTAATCATCCGCCTCGA     QTNHPPR        1     0
CAGACTAATCATCCTCATAGG     QTNHPHR        1     0
CAGACTAATCATCCTGTGGAG     QTNHPVE        1     0
CAGACTAATCATCCTTGGCTT     QTNHPWL        1     0
CAGACTAATCATCGGAGTATG     QTNHRSM        1     0
CAGACTAATCATCGTACGTAT     QTNHRTY        1     0
CAGACTAATCATCGTCTGTAT     QTNHRLY        1     0
CAGACTAATCATCTGAAGCGG     QTNHLKR        1     0
CAGACTAATCATGATTGGTTG     QTNHDWL        1     0
CAGACTAATCATGCGCCTACG     QTNHAPT        1     0
CAGACTAATCATGCTATTCGG     QTNHAIR        1     0
CAGACTAATCATGCTGTGACT     QTNHAVT        1     0
CAGACTAATCATGTGCTTACG     QTNHVLT        1     0
CAGACTAATCATGTGTCTCCT     QTNHVSP        1     0
CAGACTAATCATGTTAGGAGT     QTNHVRS        1     0
CAGACTAATCATGTTTCTAGT     QTNHVSS        1     0
CAGACTAATCATTCGCCTACG     QTNHSPT        1     0
CAGACTAATCATTCGCGTCCT     QTNHSRP        1     0
CAGACTAATCATTCTCCGCTT     QTNHSPL        1     0
CAGACTAATCCAGCTACTAGT     QTNPATS        1     0
CAGACTAATCCCCTTCCGCCT     QTNPLPP        1     0
CAGACTAATCCGAAGCAGGAT     QTNPKQD        1     0
CAGACTAATCCGAATAGGCTG     QTNPNRL        1     0
CAGACTAATCCGACGACTCCG     QTNPTTP        1     0
CAGACTAATCCGACTCATCGT     QTNPTHR        1     0
CAGACTAATCCGACTCTTGCT     QTNPTLA        1     0
CAGACTAATCCGACTGAGGCT     QTNPTEA        1     0
CAGACTAATCCGAGGCCGGAT     QTNPRPD        1     0
CAGACTAATCCGAGTACTACG     QTNPSTT        1     0
CAGACTAATCCGATGCATCAT     QTNPMHH        1     0
CAGACTAATCCGCCTCCTCAG     QTNPPPQ        1     0
CAGACTAATCCGCCTCCTCTG     QTNPPPL        1     0
CAGACTAATCCGCCTTTGCGT     QTNPPLR        1     0
CAGACTAATCCGCGGCCTACT     QTNPRPT        1     0
CAGACTAATCCGCGTACTCCG     QTNPRTP        1     0
CAGACTAATCCGCGTCATCCT     QTNPRHP        1     0
CAGACTAATCCGCTTATGCCG     QTNPLMP        1     0
CAGACTAATCCGCTTCCTCCT     QTNPLPP        1     0
CAGACTAATCCGGCTAAGCTT     QTNPAKL        1     0
CAGACTAATCCGGCTCGGGTT     QTNPARV        1     0
CAGACTAATCCGTATCTTGCT     QTNPYLA        1     0
CAGACTAATCCGTCGTATCCG     QTNPSYP        1     0
CAGACTAATCCGTCGTCTCGG     QTNPSSR        1     0
CAGACTAATCCGTCTATTCCG     QTNPSIP        1     0
CAGACTAATCCGTGGGGTCAG     QTNPWGQ        1     0
CAGACTAATCCGTTGAATCAT     QTNPLNH        1     0
CAGACTAATCCTACGAATCCT     QTNPTNP        1     0
CAGACTAATCCTACGCCGCGG     QTNPTPR        1     0
CAGACTAATCCTACGGATCCT     QTNPTDP        1     0
CAGACTAATCCTACTCATCTG     QTNPTHL        1     0
CAGACTAATCCTACTTCGTCT     QTNPTSS        1     0
CAGACTAATCCTACTTCTCGT     QTNPTSR        1     0
CAGACTAATCCTATTGCTCGG     QTNPIAR        1     0
CAGACTAATCCTCATTATCAG     QTNPHYQ        1     0
CAGACTAATCCTCCATATTCT     QTNPPYS        1     0
CAGACTAATCCTCCGACTGAT     QTNPPTD        1     0
CAGACTAATCCTCCTCTGCCT     QTNPPLP        1     0
CAGACTAATCCTCCTGCTATG     QTNPPAM        1     0
CAGACTAATCCTCTGACTATG     QTNPLTM        1     0
CAGACTAATCCTCTGCCTCCG     QTNPLPP        1     0
CAGACTAATCCTCTGTCTACG     QTNPLST        1     0
CAGACTAATCCTGAGTATTAG     QTNPEYQ        1     0
CAGACTAATCCTGCTAAGCAG     QTNPAKQ        1     0
CAGACTAATCCTGCTCCTCTT     QTNPAPL        1     0
CAGACTAATCCTGGGCCGATG     QTNPGPM        1     0
CAGACTAATCCTGGGCGTCCG     QTNPGRP        1     0
CAGACTAATCCTGGGTATTCG     QTNPGYS        1     0
CAGACTAATCCTGGTACGCAG     QTNPGTQ        1     0
CAGACTAATCCTGGTCATAAT     QTNPGHN        1     0
CAGACTAATCCTGGTTCGTCG     QTNPGSS        1     0
CAGACTAATCCTGGTTCTGGG     QTNPGSG        1     0
CAGACTAATCCTGTGAAGTAT     QTNPVKY        1     0
CAGACTAATCCTTCGCTTCCG     QTNPSLP        1     0
CAGACTAATCCTTCTCCTCGT     QTNPSPR        1     0
CAGACTAATCCTTCTCGTGCG     QTNPSRA        1     0
CAGACTAATCGGACTATGGCG     QTNRTMA        1     0
CAGACTAATCGGATGCATCTG     QTNRMHL        1     0
CAGACTAATCGGATTCAGCTT     QTNRIQL        1     0
CAGACTAATCGGATTGCTGAT     QTNRIAD        1     0
CAGACTAATCGGCATAGTATG     QTNRHSM        1     0
CAGACTAATCGGCCTCCGGTT     QTNRPPV        1     0
CAGACTAATCGGCTGCTTCTT     QTNRLLL        1     0
CAGACTAATCGGGAGACTCTG     QTNRETL        1     0
CAGACTAATCGGGGTATTCCG     QTNRGIP        1     0
CAGACTAATCGGTATCATGCG     QTNRYHA        1     0
CAGACTAATCGTATGCCGGAG     QTNRMPE        1     0
CAGACTAATCGTATTCCTCCT     QTNRIPP        1     0
CAGACTAATCGTATTTTTGAT     QTNRIFD        1     0
CAGACTAATCGTCCTGCTTGT     QTNRPAC        1     0
CAGACTAATCGTGCTACTCCT     QTNRATP        1     0
CAGACTAATCTGAAGGCGCAT     QTNLKAH        1     0
CAGACTAATCTGAATCATGCT     QTNLNHA        1     0
CAGACTAATCTGAATGCTTGT     QTNLNAC        1     0
CAGACTAATCTGACGCCGCCT     QTNLTPP        1     0
CAGACTAATCTGACTTATCGT     QTNLTYR        1     0
CAGACTAATCTGATGCCGATG     QTNLMPM        1     0
CAGACTAATCTGATGCTTCCT     QTNLMLP        1     0
CAGACTAATCTGCAGCTGGTG     QTNLQLV        1     0
CAGACTAATCTGCATACTCCG     QTNLHTP        1     0
CAGACTAATCTGCTGGCTGTG     QTNLLAV        1     0
CAGACTAATCTGCTTCGTGGG     QTNLLRG        1     0
CAGACTAATCTGGCGGCTCAT     QTNLAAH        1     0
CAGACTAATCTGGCTGCTGCG     QTNLAAA        1     0
CAGACTAATCTTAAGAGTTTT     QTNLKSF        1     0
CAGACTAATCTTACGCGTAAG     QTNLTRK        1     0
CAGACTAATCTTACTCTTCCT     QTNLTLP        1     0
CAGACTAATCTTCAGGTGGTG     QTNLQVV        1     0
CAGACTAATCTTCATCATATG     QTNLHHM        1     0
CAGACTAATCTTCCGCAGAGG     QTNLPQR        1     0
CAGACTAATCTTCCGCATCCT     QTNLPHP        1     0
CAGACTAATCTTCCGTTTGCT     QTNLPFA        1     0
CAGACTAATCTTCCTACGCGT     QTNLPTR        1     0
CAGACTAATCTTCCTCCTACT     QTNLPPT        1     0
CAGACTAATCTTGCGCTGTGG     QTNLALW        1     0
CAGACTAATCTTGGGGTGAAT     QTNLGVN        1     0
CAGACTAATGAGATGCCGTAG     QTNEMPQ        1     0
CAGACTAATGAGCAGACTTAG     QTNEQTQ        1     0
CAGACTAATGAGCAGCATCAT     QTNEQHH        1     0
CAGACTAATGAGCCGATTTGG     QTNEPIW        1     0
CAGACTAATGAGCCGTCTTGG     QTNEPSW        1     0
CAGACTAATGAGCGTCAGGGT     QTNERQG        1     0
CAGACTAATGAGCTGAATACT     QTNELNT        1     0
CAGACTAATGAGCTTCGGGTT     QTNELRV        1     0
CAGACTAATGAGGCGCATGTG     QTNEAHV        1     0
CAGACTAATGAGGCGCCGAGT     QTNEAPS        1     0
CAGACTAATGAGGGTACTCCG     QTNEGTP        1     0
CAGACTAATGAGGTGCGTTCG     QTNEVRS        1     0
CAGACTAATGAGGTTACGCCG     QTNEVTP        1     0
CAGACTAATGAGTCGCATCCG     QTNESHP        1     0
CAGACTAATGAGTTGCGGCTG     QTNELRL        1     0
CAGACTAATGATACTGGAGCT     QTNDTGA        1     0
CAGACTAATGATAGTATTGTT     QTNDSIV        1     0
CAGACTAATGATAGTGTGCCG     QTNDSVP        1     0
CAGACTAATGATATGCAGCTG     QTNDMQL        1     0
CAGACTAATGATCAGGCTCAG     QTNDQAQ        1     0
CAGACTAATGATCCGGTGCCG     QTNDPVP        1     0
CAGACTAATGATCCTCCGCAT     QTNDPPH        1     0
CAGACTAATGATCGGATGCCG     QTNDRMP        1     0
CAGACTAATGATCTGACGAGG     QTNDLTR        1     0
CAGACTAATGATCTGCATTTG     QTNDLHL        1     0
CAGACTAATGATCTTGCGACT     QTNDLAT        1     0
CAGACTAATGATGCTAATAAT     QTNDANN        1     0
CAGACTAATGATGGGACGGCT     QTNDGTA        1     0
CAGACTAATGATGGTTCGCCG     QTNDGSP        1     0
CAGACTAATGATGTGTGGTGG     QTNDVWW        1     0
CAGACTAATGATTGGAATAGT     QTNDWNS        1     0
CAGACTAATGATTGGCATATG     QTNDWHM        1     0
CAGACTAATGATTTTGCGCCT     QTNDFAP        1     0
CAGACTAATGCGACGCCGTAT     QTNATPY        1     0
CAGACTAATGCGACTCGGTTT     QTNATRF        1     0
CAGACTAATGCGCAGACGCCT     QTNAQTP        1     0
CAGACTAATGCGCAGGCTGTT     QTNAQAV        1     0
CAGACTAATGCGCATAAGCAT     QTNAHKH        1     0
CAGACTAATGCGCATGAGTAT     QTNAHEY        1     0
CAGACTAATGCGCCGACTCAT     QTNAPTH        1     0
CAGACTAATGCGCCGATGCAT     QTNAPMH        1     0
CAGACTAATGCGCCGCATCAT     QTNAPHH        1     0
CAGACTAATGCGCCTAATACT     QTNAPNT        1     0
CAGACTAATGCGCGTACGCCT     QTNARTP        1     0
CAGACTAATGCGCTTATGGAT     QTNALMD        1     0
CAGACTAATGCGCTTTCGATT     QTNALSI        1     0
CAGACTAATGCGGCTAAGTTG     QTNAAKL        1     0
CAGACTAATGCGGGTTCTCGT     QTNAGSR        1     0
CAGACTAATGCGTGTTTGGAT     QTNACLD        1     0
CAGACTAATGCTAAGGCTACT     QTNAKAT        1     0
CAGACTAATGCTACTCAGACG     QTNATQT        1     0
CAGACTAATGCTACTCAGCTG     QTNATQL        1     0
CAGACTAATGCTCATTCTTCG     QTNAHSS        1     0
CAGACTAATGCTCCGACTCCT     QTNAPTP        1     0
CAGACTAATGCTCGGCATCCG     QTNARHP        1     0
CAGACTAATGCTCGTCCGCCT     QTNARPP        1     0
CAGACTAATGCTCTGGGGTTT     QTNALGF        1     0
CAGACTAATGCTCTGTGGACT     QTNALWT        1     0
CAGACTAATGCTGGTTTTCAG     QTNAGFQ        1     0
CAGACTAATGCTGTTTCTTGT     QTNAVSC        1     0
CAGACTAATGCTTATCGGATG     QTNAYRM        1     0
CAGACTAATGCTTCTCCTACT     QTNASPT        1     0
CAGACTAATGCTTTTACGCCT     QTNAFTP        1     0
CAGACTAATGGGATTGATCTG     QTNGIDL        1     0
CAGACTAATGGGCAGGGGGCT     QTNGQGA        1     0
CAGACTAATGGGCTGCTGCCT     QTNGLLP        1     0
CAGACTAATGGGTAGAGGAGT     QTNGQRS        1     0
CAGACTAATGGTAATCTGTTT     QTNGNLF        1     0
CAGACTAATGGTAATTCGCCT     QTNGNSP        1     0
CAGACTAATGGTCTGTTTCTT     QTNGLFL        1     0
CAGACTAATGGTGGGCTTAGG     QTNGGLR        1     0
CAGACTAATGGTTATGCTAAG     QTNGYAK        1     0
CAGACTAATGGTTATGTTCAT     QTNGYVH        1     0
CAGACTAATGTGACTCGGATG     QTNVTRM        1     0
CAGACTAATGTGATGCCGGAG     QTNVMPE        1     0
CAGACTAATGTGCGGCCTCAG     QTNVRPQ        1     0
CAGACTAATGTGCTGCTTGGT     QTNVLLG        1     0
CAGACTAATGTGCTTCCGACG     QTNVLPT        1     0
CAGACTAATGTGGCTACTGGG     QTNVATG        1     0
CAGACTAATGTGGCTCTTCAT     QTNVALH        1     0
CAGACTAATGTGTCGTCTATG     QTNVSSM        1     0
CAGACTAATGTGTGGTATAAG     QTNVWYK        1     0
CAGACTAATGTTACGCCGCCT     QTNVTPP        1     0
CAGACTAATGTTCAGAATGAG     QTNVQNE        1     0
CAGACTAATGTTCAGCGTTTG     QTNVQRL        1     0
CAGACTAATGTTCGGTATTCG     QTNVRYS        1     0
CAGACTAATGTTGCTGGGCGT     QTNVAGR        1     0
CAGACTAATGTTGTGATTCCT     QTNVVIP        1     0
CAGACTAATGTTTATACGTTT     QTNVYTF        1     0
CAGACTAATGTTTCGACGCTT     QTNVSTL        1     0
CAGACTAATGTTTCGTCGGTT     QTNVSSV        1     0
CAGACTAATTAGATGGTTTAT     QTNQMVY        1     0
CAGACTAATTATCGGCATTCG     QTNYRHS        1     0
CAGACTAATTATGCTACTCAT     QTNYATH        1     0
CAGACTAATTATTGGACTCAG     QTNYWTQ        1     0
CAGACTAATTCGATGATTCCT     QTNSMIP        1     0
CAGACTAATTCGCTGTATCGT     QTNSLYR        1     0
CAGACTAATTCGGCTCATACG     QTNSAHT        1     0
CAGACTAATTCGTGGTTTCGG     QTNSWFR        1     0
CAGACTAATTCGTTTCCGGCT     QTNSFPA        1     0
CAGACTAATTCTACGCCTCCG     QTNSTPP        1     0
CAGACTAATTCTACTAGGCAG     QTNSTRQ        1     0
CAGACTAATTCTATGCATGAT     QTNSMHD        1     0
CAGACTAATTCTATTATGCAT     QTNSIMH        1     0
CAGACTAATTCTCGTGATGGG     QTNSRDG        1     0
CAGACTAATTCTGCGGCTTGG     QTNSAAW        1     0
CAGACTAATTCTTAGATTGCT     QTNSQIA        1     0
CAGACTAATTCTTATCGGGAG     QTNSYRE        1     0
CAGACTAATTGGAGTGATGCT     QTNWSDA        1     0
CAGACTAATTGGATGCTGCGT     QTNWMLR        1     0
CAGACTAATTGGCTGCGGGAT     QTNWLRD        1     0
CAGACTAATTGGGGGCCTGTG     QTNWGPV        1     0
CAGACTAATTGTAGTACTCAT     QTNCSTH        1     0
CAGACTAATTGTCATTTGCCG     QTNCHLP        1     0
CAGACTAATTGTCCGGGGCCT     QTNCPGP        1     0
CAGACTAATTTGAAGCCTCGG     QTNLKPR        1     0
CAGACTAATTTGAAGGCGACT     QTNLKAT        1     0
CAGACTAATTTGGCTGAGTTG     QTNLAEL        1     0
CAGACTAATTTTACTCCTGGG     QTNFTPG        1     0
CAGACTAATTTTCTGATGTTT     QTNFLMF        1     0
CAGACTAATTTTGCGCTTTCT     QTNFALS        1     0
CAGACTAATTTTGCTCCGATG     QTNFAPM        1     0
CAGACTAATTTTTGGCTGGTT     QTNFWLV        1     0
CAGACTACAACGGTGGATACG     QTTTVDT        1     0
CAGACTACACGGGTTTTGCAT     QTTRVLH        1     0
CAGACTACAGAGGAGCATATT     QTTEEHI        1     0
CAGACTACAGATACGCTGCTG     QTTDTLL        1     0
CAGACTACAGCGGTGAAGGAT     QTTAVKD        1     0
CAGACTACAGTGAAGGCGCTT     QTTVKAL        1     0
CAGACTACATTGCCGCTTCTG     QTTLPLL        1     0
CAGACTACGAAGAAGCCGCTG     QTTKKPL        1     0
CAGACTACGAAGAATATTGGG     QTTKNIG        1     0
CAGACTACGAAGACGCTTGTG     QTTKTLV        1     0
CAGACTACGAAGACGTCGGTT     QTTKTSV        1     0
CAGACTACGAAGACGTGGAGT     QTTKTWS        1     0
CAGACTACGAAGACTCCGTGG     QTTKTPW        1     0
CAGACTACGAAGATGCATCAG     QTTKMHQ        1     0
CAGACTACGAAGATTCCTCAT     QTTKIPH        1     0
CAGACTACGAAGCAGTTTCAG     QTTKQFQ        1     0
CAGACTACGAAGCATAATCCT     QTTKHNP        1     0
CAGACTACGAAGCATCCGCCG     QTTKHPP        1     0
CAGACTACGAAGCATCCTCTG     QTTKHPL        1     0
CAGACTACGAAGCCGACTCCG     QTTKPTP        1     0
CAGACTACGAAGCCGACTCTT     QTTKPTL        1     0
CAGACTACGAAGCCGGAGATG     QTTKPEM        1     0
CAGACTACGAAGCCTATTTCG     QTTKPIS        1     0
CAGACTACGAAGCTGGGTATG     QTTKLGM        1     0
CAGACTACGAAGCTTCCGCAG     QTTKLPQ        1     0
CAGACTACGAAGCTTTATCGG     QTTKLYR        1     0
CAGACTACGAAGGCGTTGCAG     QTTKALQ        1     0
CAGACTACGAAGGCTACTGTT     QTTKATV        1     0
CAGACTACGAAGGTTCCGGGT     QTTKVPG        1     0
CAGACTACGAAGGTTGTTTGT     QTTKVVC        1     0
CAGACTACGAAGTTGACTCGG     QTTKLTR        1     0
CAGACTACGAAGTTGCTGAGT     QTTKLLS        1     0
CAGACTACGAAGTTGGCGCGT     QTTKLAR        1     0
CAGACTACGAATAATACTCAT     QTTNNTH        1     0
CAGACTACGAATACTCCTGCG     QTTNTPA        1     0
CAGACTACGAATACTCTGCGT     QTTNTLR        1     0
CAGACTACGAATAGGTTGACG     QTTNRLT        1     0
CAGACTACGAATCAGCCGAAG     QTTNQPK        1     0
CAGACTACGAATCATAAGCCG     QTTNHKP        1     0
CAGACTACGAATCATCATGTG     QTTNHHV        1     0
CAGACTACGAATCATCCGTCT     QTTNHPS        1     0
CAGACTACGAATCCGATGGGT     QTTNPMG        1     0
CAGACTACGAATCCGATGTAT     QTTNPMY        1     0
CAGACTACGAATCCTCGGCAG     QTTNPRQ        1     0
CAGACTACGAATCCTCGGGCT     QTTNPRA        1     0
CAGACTACGAATCGGCAGGTG     QTTNRQV        1     0
CAGACTACGAATCGGCATATG     QTTNRHM        1     0
CAGACTACGAATGAGATGCAA     QTTNEMQ        1     0
CAGACTACGAATGAGCCGTTT     QTTNEPF        1     0
CAGACTACGAATGATGCTGCT     QTTNDAA        1     0
CAGACTACGAATGCTCGTTCT     QTTNARS        1     0
CAGACTACGAATGCTTTGGCG     QTTNALA        1     0
CAGACTACGAATGGGCAGGCT     QTTNGQA        1     0
CAGACTACGAATGTGCGGCCT     QTTNVRP        1     0
CAGACTACGAATGTGTTTAGG     QTTNVFR        1     0
CAGACTACGAATTATTATTCT     QTTNYYS        1     0
CAGACTACGAATTCGATGCTT     QTTNSML        1     0
CAGACTACGAATTCGCGGTCG     QTTNSRS        1     0
CAGACTACGAATTCGGATATT     QTTNSDI        1     0
CAGACTACGAATTCTGAACCT     QTTNSEP        1     0
CAGACTACGAATTGGACTTAT     QTTNWTY        1     0
CAGACTACGAATTGGCTTACT     QTTNWLT        1     0
CAGACTACGAATTGGGATGCT     QTTNWDA        1     0
CAGACTACGAATTGTTTTCCG     QTTNCFP        1     0
CAGACTACGACGAATAGGCCT     QTTTNRP        1     0
CAGACTACGACGACGGCTCCG     QTTTTAP        1     0
CAGACTACGACGACTCCGCTG     QTTTTPL        1     0
CAGACTACGACGACTCCGGCT     QTTTTPA        1     0
CAGACTACGACGACTCTGTAT     QTTTTLY        1     0
CAGACTACGACGATTCAGATT     QTTTIQI        1     0
CAGACTACGACGATTCATAGG     QTTTIHR        1     0
CAGACTACGACGCAGCTGAAG     QTTTQLK        1     0
CAGACTACGACGCAGCTGCAG     QTTTQLQ        1     0
CAGACTACGACGCATAAGCAT     QTTTHKH        1     0
CAGACTACGACGCATCCTCAT     QTTTHPH        1     0
CAGACTACGACGCATGCTCCT     QTTTHAP        1     0
CAGACTACGACGCATTATCCG     QTTTHYP        1     0
CAGACTACGACGCATTGTTAT     QTTTHCY        1     0
CAGACTACGACGCATTTGCCT     QTTTHLP        1     0
CAGACTACGACGCCTAAGCCG     QTTTPKP        1     0
CAGACTACGACGCCTAGTGGT     QTTTPSG        1     0
CAGACTACGACGCCTCGTCTT     QTTTPRL        1     0
CAGACTACGACGCCTGCTCAG     QTTTPAQ        1     0
CAGACTACGACGCCTTTTATT     QTTTPFI        1     0
CAGACTACGACGCGGACTACG     QTTTRTT        1     0
CAGACTACGACGCGTCCGGGT     QTTTRPG        1     0
CAGACTACGACGCTGACTCCT     QTTTLTP        1     0
CAGACTACGACGCTGACTGTT     QTTTLTV        1     0
CAGACTACGACGCTGAGTGCG     QTTTLSA        1     0
CAGACTACGACGCTGCCTCCG     QTTTLPP        1     0
CAGACTACGACGCTTGATCTG     QTTTLDL        1     0
CAGACTACGACGCTTGGTCCG     QTTTLGP        1     0
CAGACTACGACGGAGCTTACG     QTTTELT        1     0
CAGACTACGACGGATATGGGG     QTTTDMG        1     0
CAGACTACGACGGCGAGTTTG     QTTTASL        1     0
CAGACTACGACGGCGCTTCTT     QTTTALL        1     0
CAGACTACGACGGCTAATTTG     QTTTANL        1     0
CAGACTACGACGGGGACGTGG     QTTTGTW        1     0
CAGACTACGACGGTTCTGTCT     QTTTVLS        1     0
CAGACTACGACGGTTTATGCG     QTTTVYA        1     0
CAGACTACGACGTATCCTCTG     QTTTYPL        1     0
CAGACTACGACGTGGGCTCAG     QTTTWAQ        1     0
CAGACTACGACGTTTACGCTT     QTTTFTL        1     0
CAGACTACGACTAAGCCTAAT     QTTTKPN        1     0
CAGACTACGACTAATATTTCT     QTTTNIS        1     0
CAGACTACGACTAATCCGTCT     QTTTNPS        1     0
CAGACTACGACTACATATCTT     QTTTTYL        1     0
CAGACTACGACTACGATGGCG     QTTTTMA        1     0
CAGACTACGACTACGCTTATG     QTTTTLM        1     0
CAGACTACGACTACGTTTATT     QTTTTFI        1     0
CAGACTACGACTACTACGCTT     QTTTTTL        1     0
CAGACTACGACTAGGTTGTCT     QTTTRLS        1     0
CAGACTACGACTAGTACGTTT     QTTTSTF        1     0
CAGACTACGACTAGTGAGCAT     QTTTSEH        1     0
CAGACTACGACTAGTGGTGGT     QTTTSGG        1     0
CAGACTACGACTAGTTGGATG     QTTTSWM        1     0
CAGACTACGACTATGACGACG     QTTTMTT        1     0
CAGACTACGACTATTAGGTTT     QTTTIRF        1     0
CAGACTACGACTATTCCGCAT     QTTTIPH        1     0
CAGACTACGACTATTTGGCAG     QTTTIWQ        1     0
CAGACTACGACTCATCATTTG     QTTTHHL        1     0
CAGACTACGACTCATCCTCAT     QTTTHPH        1     0
CAGACTACGACTCATCTTGGG     QTTTHLG        1     0
CAGACTACGACTCATTCGAGT     QTTTHSS        1     0
CAGACTACGACTCCTATTACT     QTTTPIT        1     0
CAGACTACGACTCCTATTAGG     QTTTPIR        1     0
CAGACTACGACTCCTCGTGAT     QTTTPRD        1     0
CAGACTACGACTCCTCTTCCT     QTTTPLP        1     0
CAGACTACGACTCCTTCGATG     QTTTPSM        1     0
CAGACTACGACTCCTTTTCCG     QTTTPFP        1     0
CAGACTACGACTCGGTCTGTG     QTTTRSV        1     0
CAGACTACGACTCGTGCTGTT     QTTTRAV        1     0
CAGACTACGACTCTGCTTCAG     QTTTLLQ        1     0
CAGACTACGACTCTTACGACG     QTTTLTT        1     0
CAGACTACGACTCTTCCGCTT     QTTTLPL        1     0
CAGACTACGACTGAGCAGGTG     QTTTEQV        1     0
CAGACTACGACTGCTAGGCTT     QTTTARL        1     0
CAGACTACGACTGCTCAGCAT     QTTTAQH        1     0
CAGACTACGACTGCTCCTCAT     QTTTAPH        1     0
CAGACTACGACTGGGTATAGG     QTTTGYR        1     0
CAGACTACGACTGGTACTCAG     QTTTGTQ        1     0
CAGACTACGACTGTTCTGTCT     QTTTVLS        1     0
CAGACTACGACTTCGGAGGGT     QTTTSEG        1     0
CAGACTACGACTTCTGATACG     QTTTSDT        1     0
CAGACTACGACTTGGGGTACT     QTTTWGT        1     0
CAGACTACGACTTGTGATCCG     QTTTCDP        1     0
CAGACTACGACTTTGAGTTAT     QTTTLSY        1     0
CAGACTACGACTTTGCATACT     QTTTLHT        1     0
CAGACTACGACTTTGGGTCCT     QTTTLGP        1     0
CAGACTACGACTTTGTTTGCG     QTTTLFA        1     0
CAGACTACGAGGACGAGTTCG     QTTRTSS        1     0
CAGACTACGAGGACTCCTTTG     QTTRTPL        1     0
CAGACTACGAGGATGCCTTTT     QTTRMPF        1     0
CAGACTACGAGGCCGCCGCGT     QTTRPPR        1     0
CAGACTACGAGGCCGCTTTGT     QTTRPLC        1     0
CAGACTACGAGGCCTACTGAT     QTTRPTD        1     0
CAGACTACGAGGCCTGGTCAT     QTTRPGH        1     0
CAGACTACGAGGCCTTATCAG     QTTRPYQ        1     0
CAGACTACGAGGGAGTCTACG     QTTREST        1     0
CAGACTACGAGGGATAATTCT     QTTRDNS        1     0
CAGACTACGAGGGCTGCGATT     QTTRAAI        1     0
CAGACTACGAGGGGTGTGTCG     QTTRGVS        1     0
CAGACTACGAGGTGGACGCAG     QTTRWTQ        1     0
CAGACTACGAGGTGGTATCTT     QTTRWYL        1     0
CAGACTACGAGGTTGGCGGGT     QTTRLAG        1     0
CAGACTACGAGTAATATGTCG     QTTSNMS        1     0
CAGACTACGAGTAATCCGTTG     QTTSNPL        1     0
CAGACTACGAGTACGAATACT     QTTSTNT        1     0
CAGACTACGAGTACTACGCGT     QTTSTTR        1     0
CAGACTACGAGTAGTGCTGTT     QTTSSAV        1     0
CAGACTACGAGTATGTTGATG     QTTSMLM        1     0
CAGACTACGAGTATTCCTTAT     QTTSIPY        1     0
CAGACTACGAGTCCGCGGTTT     QTTSPRF        1     0
CAGACTACGAGTCCGCGTGAT     QTTSPRD        1     0
CAGACTACGAGTCCTGTGCCT     QTTSPVP        1     0
CAGACTACGAGTCGTTATCTG     QTTSRYL        1     0
CAGACTACGAGTGATCTGCAT     QTTSDLH        1     0
CAGACTACGAGTGCTCTGCTT     QTTSALL        1     0
CAGACTACGAGTTCGCCGGCT     QTTSSPA        1     0
CAGACTACGAGTTCGTCGCAT     QTTSSSH        1     0
CAGACTACGAGTTGTACGAAG     QTTSCTK        1     0
CAGACTACGATGAAGCAGGGT     QTTMKQG        1     0
CAGACTACGATGACGCGGCAG     QTTMTRQ        1     0
CAGACTACGATGACGGCTTTT     QTTMTAF        1     0
CAGACTACGATGACTATTAAG     QTTMTIK        1     0
CAGACTACGATGACTGCTGTG     QTTMTAV        1     0
CAGACTACGATGATGCCTGGT     QTTMMPG        1     0
CAGACTACGATGCCTAATATG     QTTMPNM        1     0
CAGACTACGATGCGGGCGACT     QTTMRAT        1     0
CAGACTACGATGCGTGCTTCT     QTTMRAS        1     0
CAGACTACGATGCTGCGGCTT     QTTMLRL        1     0
CAGACTACGATGCTTTCTACG     QTTMLST        1     0
CAGACTACGATGGAGTTGACG     QTTMELT        1     0
CAGACTACGATGGCGCGTTCT     QTTMARS        1     0
CAGACTACGATGGTGACTCCT     QTTMVTP        1     0
CAGACTACGATGGTTCATGTG     QTTMVHV        1     0
CAGACTACGATGTAGACTCTG     QTTMQTL        1     0
CAGACTACGATGTCGCTTCAT     QTTMSLH        1     0
CAGACTACGATGTCTGCTCCT     QTTMSAP        1     0
CAGACTACGATGTGGATGCCG     QTTMWMP        1     0
CAGACTACGATGTGTCCTCCT     QTTMCPP        1     0
CAGACTACGATGTTGCCTTAT     QTTMLPY        1     0
CAGACTACGATTACTCCTAAG     QTTITPK        1     0
CAGACTACGATTACTGATTTG     QTTITDL        1     0
CAGACTACGATTACTGCTCTG     QTTITAL        1     0
CAGACTACGATTATGCTTAGG     QTTIMLR        1     0
CAGACTACGATTCAGACTTGG     QTTIQTW        1     0
CAGACTACGATTCCGCATGTG     QTTIPHV        1     0
CAGACTACGATTCCGGCTCCG     QTTIPAP        1     0
CAGACTACGATTCCGTTGGCT     QTTIPLA        1     0
CAGACTACGATTCCTAGGTAT     QTTIPRY        1     0
CAGACTACGATTCCTATTCTT     QTTIPIL        1     0
CAGACTACGATTCCTGCGCCG     QTTIPAP        1     0
CAGACTACGATTCGGACGGTG     QTTIRTV        1     0
CAGACTACGATTCTGCAGCCT     QTTILQP        1     0
CAGACTACGATTCTGGCGAAG     QTTILAK        1     0
CAGACTACGATTCTGTCGGTT     QTTILSV        1     0
CAGACTACGATTCTTCATTGG     QTTILHW        1     0
CAGACTACGATTGAGCCGACT     QTTIEPT        1     0
CAGACTACGATTGCTATGACG     QTTIAMT        1     0
CAGACTACGATTGCTCCGATG     QTTIAPM        1     0
CAGACTACGATTGCTCGGACT     QTTIART        1     0
CAGACTACGATTGGTCCGGTG     QTTIGPV        1     0
CAGACTACGATTTCTCCTAGG     QTTISPR        1     0
CAGACTACGATTTGGCCGAGT     QTTIWPS        1     0
CAGACTACGCAGAATCCGAAT     QTTQNPN        1     0
CAGACTACGCAGAATGGTCGG     QTTQNGR        1     0
CAGACTACGCAGACGCTGCCG     QTTQTLP        1     0
CAGACTACGCAGACGTATAAG     QTTQTYK        1     0
CAGACTACGCAGACTAAGGCG     QTTQTKA        1     0
CAGACTACGCAGACTCCGCTT     QTTQTPL        1     0
CAGACTACGCAGAGTCAGCCG     QTTQSQP        1     0
CAGACTACGCAGATGCCTCGG     QTTQMPR        1     0
CAGACTACGCAGATGTCTCGT     QTTQMSR        1     0
CAGACTACGCAGATGTGGGCG     QTTQMWA        1     0
CAGACTACGCAGATTACTGCT     QTTQITA        1     0
CAGACTACGCAGATTCGGCTT     QTTQIRL        1     0
CAGACTACGCAGATTTATCCG     QTTQIYP        1     0
CAGACTACGCAGCAGCTGCTT     QTTQQLL        1     0
CAGACTACGCAGCAGGGGTGG     QTTQQGW        1     0
CAGACTACGCAGCAGGGTCCG     QTTQQGP        1     0
CAGACTACGCAGCATCCGACG     QTTQHPT        1     0
CAGACTACGCAGCATGTGGAT     QTTQHVD        1     0
CAGACTACGCAGCATTCGTTG     QTTQHSL        1     0
CAGACTACGCAGCCGCCTGCT     QTTQPPA        1     0
CAGACTACGCAGCCTATGAAT     QTTQPMN        1     0
CAGACTACGCAGCCTATTCCT     QTTQPIP        1     0
CAGACTACGCAGCCTCTGATT     QTTQPLI        1     0
CAGACTACGCAGCCTCTGCCT     QTTQPLP        1     0
CAGACTACGCAGCCTCTTTAT     QTTQPLY        1     0
CAGACTACGCAGCCTGTGCAT     QTTQPVH        1     0
CAGACTACGCAGCCTTGGACG     QTTQPWT        1     0
CAGACTACGCAGCCTTTGATG     QTTQPLM        1     0
CAGACTACGCAGCGGCCTCTT     QTTQRPL        1     0
CAGACTACGCAGCGTCCGCCG     QTTQRPP        1     0
CAGACTACGCAGCGTCCGTCT     QTTQRPS        1     0
CAGACTACGCAGCTGACTAGT     QTTQLTS        1     0
CAGACTACGCAGCTGACTCGG     QTTQLTR        1     0
CAGACTACGCAGCTGTATGAT     QTTQLYD        1     0
CAGACTACGCAGCTTCGTAAT     QTTQLRN        1     0
CAGACTACGCAGCTTCGTTCT     QTTQLRS        1     0
CAGACTACGCAGCTTGGGTCG     QTTQLGS        1     0
CAGACTACGCAGCTTTATCCT     QTTQLYP        1     0
CAGACTACGCAGCTTTATTTT     QTTQLYF        1     0
CAGACTACGCAGGAGAAGCTG     QTTQEKL        1     0
CAGACTACGCAGGATTCGCCG     QTTQDSP        1     0
CAGACTACGCAGGCGACTGTG     QTTQATV        1     0
CAGACTACGCAGGCTACTTGT     QTTQATC        1     0
CAGACTACGCAGGCTCCTAGT     QTTQAPS        1     0
CAGACTACGCAGGGGGCGGGT     QTTQGAG        1     0
CAGACTACGCAGGTTCCTCTG     QTTQVPL        1     0
CAGACTACGCAGTAGAGTGTT     QTTQQSV        1     0
CAGACTACGCAGTCGTATGGG     QTTQSYG        1     0
CAGACTACGCAGTCTAGTGTG     QTTQSSV        1     0
CAGACTACGCAGTCTCAGGTT     QTTQSQV        1     0
CAGACTACGCAGTTGTCTAGG     QTTQLSR        1     0
CAGACTACGCATAAGCATAAG     QTTHKHK        1     0
CAGACTACGCATAATACGTAT     QTTHNTY        1     0
CAGACTACGCATAATTCGTCG     QTTHNSS        1     0
CAGACTACGCATAATTCGTCT     QTTHNSS        1     0
CAGACTACGCATAATTCTCTG     QTTHNSL        1     0
CAGACTACGCATACTCTGATT     QTTHTLI        1     0
CAGACTACGCATACTTCTACG     QTTHTST        1     0
CAGACTACGCATAGGCCGGCT     QTTHRPA        1     0
CAGACTACGCATAGTAAGATG     QTTHSKM        1     0
CAGACTACGCATAGTTGGGTT     QTTHSWV        1     0
CAGACTACGCATATGACTTTG     QTTHMTL        1     0
CAGACTACGCATATGCCGTCT     QTTHMPS        1     0
CAGACTACGCATATGGATAGT     QTTHMDS        1     0
CAGACTACGCATATTGTTCAT     QTTHIVH        1     0
CAGACTACGCATCAGTCACCG     QTTHQSP        1     0
CAGACTACGCATCATAATTAT     QTTHHNY        1     0
CAGACTACGCATCATCCGGTG     QTTHHPV        1     0
CAGACTACGCATCATTATCCT     QTTHHYP        1     0
CAGACTACGCATCCGTCTCCG     QTTHPSP        1     0
CAGACTACGCATCCTCTGTGG     QTTHPLW        1     0
CAGACTACGCATCCTGTGCAG     QTTHPVQ        1     0
CAGACTACGCATCCTTAGAAT     QTTHPQN        1     0
CAGACTACGCATCCTTTTGCT     QTTHPFA        1     0
CAGACTACGCATCGGATGGTG     QTTHRMV        1     0
CAGACTACGCATCGGATTCCG     QTTHRIP        1     0
CAGACTACGCATCTTATTCCT     QTTHLIP        1     0
CAGACTACGCATCTTCCGCCG     QTTHLPP        1     0
CAGACTACGCATGATACGAAT     QTTHDTN        1     0
CAGACTACGCATGCGACTCCG     QTTHATP        1     0
CAGACTACGCATGCGACTTCT     QTTHATS        1     0
CAGACTACGCATGCTACTATT     QTTHATI        1     0
CAGACTACGCATGGTACTGCG     QTTHGTA        1     0
CAGACTACGCATGGTATTACT     QTTHGIT        1     0
CAGACTACGCATTATAAGCAT     QTTHYKH        1     0
CAGACTACGCATTATAAGGAT     QTTHYKD        1     0
CAGACTACGCATTCGAAGGAT     QTTHSKD        1     0
CAGACTACGCATTGGCCTCTT     QTTHWPL        1     0
CAGACTACGCATTGTTGTGCT     QTTHCCA        1     0
CAGACTACGCATTTGACTTCG     QTTHLTS        1     0
CAGACTACGCATTTGTCTCCT     QTTHLSP        1     0
CAGACTACGCATTTTCCGCTG     QTTHFPL        1     0
CAGACTACGCCGAAGACTCAT     QTTPKTH        1     0
CAGACTACGCCGAAGAGTATT     QTTPKSI        1     0
CAGACTACGCCGAATACTGAT     QTTPNTD        1     0
CAGACTACGCCGAATTGGTCT     QTTPNWS        1     0
CAGACTACGCCGACACTGTGG     QTTPTLW        1     0
CAGACTACGCCGACGAGTAAG     QTTPTSK        1     0
CAGACTACGCCGACGCGGTAT     QTTPTRY        1     0
CAGACTACGCCGACTGTTGAT     QTTPTVD        1     0
CAGACTACGCCGAGTATTACT     QTTPSIT        1     0
CAGACTACGCCGAGTCCTGAG     QTTPSPE        1     0
CAGACTACGCCGATGAATAGT     QTTPMNS        1     0
CAGACTACGCCGATGAGTATT     QTTPMSI        1     0
CAGACTACGCCGATGCCGTTT     QTTPMPF        1     0
CAGACTACGCCGATGCTTCTT     QTTPMLL        1     0
CAGACTACGCCGCAGGAGGCT     QTTPQEA        1     0
CAGACTACGCCGCAGTTTCAG     QTTPQFQ        1     0
CAGACTACGCCGCATCCTATT     QTTPHPI        1     0
CAGACTACGCCGCATGATAAG     QTTPHDK        1     0
CAGACTACGCCGCATTCTGCT     QTTPHSA        1     0
CAGACTACGCCGCCGACGCTT     QTTPPTL        1     0
CAGACTACGCCGCCGACTTTG     QTTPPTL        1     0
CAGACTACGCCGCCGATGCTG     QTTPPML        1     0
CAGACTACGCCGCCTACTCAT     QTTPPTH        1     0
CAGACTACGCCGCCTGGTATG     QTTPPGM        1     0
CAGACTACGCCGCCTTCTAGG     QTTPPSR        1     0
CAGACTACGCCGCGGCATCAT     QTTPRHH        1     0
CAGACTACGCCGCGGGGGCAT     QTTPRGH        1     0
CAGACTACGCCGCGGGGTTAT     QTTPRGY        1     0
CAGACTACGCCGCGTCCTAAG     QTTPRPK        1     0
CAGACTACGCCGCTGACGAAT     QTTPLTN        1     0
CAGACTACGCCGCTGCCTGCG     QTTPLPA        1     0
CAGACTACGCCGGATAAGAGT     QTTPDKS        1     0
CAGACTACGCCGGCGCATCCT     QTTPAHP        1     0
CAGACTACGCCGGCGCCGCAG     QTTPAPQ        1     0
CAGACTACGCCGGGTACGTTG     QTTPGTL        1     0
CAGACTACGCCGGTTTCTGAG     QTTPVSE        1     0
CAGACTACGCCGTAGATTAGT     QTTPQIS        1     0
CAGACTACGCCGTATACGTAG     QTTPYTQ        1     0
CAGACTACGCCGTATACTAGT     QTTPYTS        1     0
CAGACTACGCCGTCGGGTCAT     QTTPSGH        1     0
CAGACTACGCCGTTGCTGTTG     QTTPLLL        1     0
CAGACTACGCCTAATCCGCGG     QTTPNPR        1     0
CAGACTACGCCTACGATGTCT     QTTPTMS        1     0
CAGACTACGCCTACGTGTGCT     QTTPTCA        1     0
CAGACTACGCCTACTACGCGG     QTTPTTR        1     0
CAGACTACGCCTACTACTAGT     QTTPTTS        1     0
CAGACTACGCCTACTCCTGAG     QTTPTPE        1     0
CAGACTACGCCTACTCTTCCG     QTTPTLP        1     0
CAGACTACGCCTACTTATCCG     QTTPTYP        1     0
CAGACTACGCCTACTTCTTCT     QTTPTSS        1     0
CAGACTACGCCTAGTCCTATG     QTTPSPM        1     0
CAGACTACGCCTATGAATCCG     QTTPMNP        1     0
CAGACTACGCCTATGATTCAT     QTTPMIH        1     0
CAGACTACGCCTATGCCGCCT     QTTPMPP        1     0
CAGACTACGCCTATTATGAGT     QTTPIMS        1     0
CAGACTACGCCTCAGCAGACT     QTTPQQT        1     0
CAGACTACGCCTCAGGATCTG     QTTPQDL        1     0
CAGACTACGCCTCAGGTTGCT     QTTPQVA        1     0
CAGACTACGCCTCATAGTCAG     QTTPHSQ        1     0
CAGACTACGCCTCCGCATAAT     QTTPPHN        1     0
CAGACTACGCCTCCTACTTTT     QTTPPTF        1     0
CAGACTACGCCTCCTCAGCAG     QTTPPQQ        1     0
CAGACTACGCCTCCTCTTATT     QTTPPLI        1     0
CAGACTACGCCTCCTGGGGTT     QTTPPGV        1     0
CAGACTACGCCTCCTGTGACT     QTTPPVT        1     0
CAGACTACGCCTCCTGTTCAT     QTTPPVH        1     0
CAGACTACGCCTCCTTCTGTG     QTTPPSV        1     0
CAGACTACGCCTCGGCAGACT     QTTPRQT        1     0
CAGACTACGCCTCGTATTTTG     QTTPRIL        1     0
CAGACTACGCCTCGTCAGCCG     QTTPRQP        1     0
CAGACTACGCCTCGTCCGTAT     QTTPRPY        1     0
CAGACTACGCCTCGTGAGTAT     QTTPREY        1     0
CAGACTACGCCTCGTGAGTCG     QTTPRES        1     0
CAGACTACGCCTCGTGCTAGT     QTTPRAS        1     0
CAGACTACGCCTCGTTAGGAT     QTTPRQD        1     0
CAGACTACGCCTCTTCTTATG     QTTPLLM        1     0
CAGACTACGCCTCTTGATTGG     QTTPLDW        1     0
CAGACTACGCCTCTTTATCTG     QTTPLYL        1     0
CAGACTACGCCTCTTTCGCTT     QTTPLSL        1     0
CAGACTACGCCTGCGCTGCTG     QTTPALL        1     0
CAGACTACGCCTGCTATTTGG     QTTPAIW        1     0
CAGACTACGCCTGCTGAGAAG     QTTPAEK        1     0
CAGACTACGCCTGTTATGTAT     QTTPVMY        1     0
CAGACTACGCCTTATACACTG     QTTPYTL        1     0
CAGACTACGCCTTATCATCAG     QTTPYHQ        1     0
CAGACTACGCCTTATCTTTGT     QTTPYLC        1     0
CAGACTACGCCTTCGCGGACG     QTTPSRT        1     0
CAGACTACGCCTTCTCGTAAT     QTTPSRN        1     0
CAGACTACGCCTTGTCCTAGT     QTTPCPS        1     0
CAGACTACGCCTTTTCCGTTT     QTTPFPF        1     0
CAGACTACGCGGAATACTACT     QTTRNTT        1     0
CAGACTACGCGGACACAGATT     QTTRTQI        1     0
CAGACTACGCGGACGATGGGT     QTTRTMG        1     0
CAGACTACGCGGACGCAGGAT     QTTRTQD        1     0
CAGACTACGCGGACGCCTGTT     QTTRTPV        1     0
CAGACTACGCGGACGGTGTTG     QTTRTVL        1     0
CAGACTACGCGGACTCAGCAT     QTTRTQH        1     0
CAGACTACGCGGCAGCATGAT     QTTRQHD        1     0
CAGACTACGCGGCATCATCCG     QTTRHHP        1     0
CAGACTACGCGGCCTGAGATG     QTTRPEM        1     0
CAGACTACGCGGCTGACGTAT     QTTRLTY        1     0
CAGACTACGCGGCTGATTCCT     QTTRLIP        1     0
CAGACTACGCGGCTGTCGTCG     QTTRLSS        1     0
CAGACTACGCGGCTGTCTATG     QTTRLSM        1     0
CAGACTACGCGGGGTAAGGAG     QTTRGKE        1     0
CAGACTACGCGGGTGACTACT     QTTRVTT        1     0
CAGACTACGCGGGTGGATGGT     QTTRVDG        1     0
CAGACTACGCGGGTTATGACT     QTTRVMT        1     0
CAGACTACGCGGTATATTGCG     QTTRYIA        1     0
CAGACTACGCGGTCGCATCAT     QTTRSHH        1     0
CAGACTACGCGGTCGGCTTTT     QTTRSAF        1     0
CAGACTACGCGGTTTTATGTT     QTTRFYV        1     0
CAGACTACGCGTACGACGGTT     QTTRTTV        1     0
CAGACTACGCGTACGATTTGG     QTTRTIW        1     0
CAGACTACGCGTAGTGTGTAT     QTTRSVY        1     0
CAGACTACGCGTATGAGTCCG     QTTRMSP        1     0
CAGACTACGCGTATGCATACT     QTTRMHT        1     0
CAGACTACGCGTATTTGGCAT     QTTRIWH        1     0
CAGACTACGCGTCAGACGCCG     QTTRQTP        1     0
CAGACTACGCGTCAGGCGAGT     QTTRQAS        1     0
CAGACTACGCGTCATACTATG     QTTRHTM        1     0
CAGACTACGCGTCATGGTGCT     QTTRHGA        1     0
CAGACTACGCGTCATTCGATG     QTTRHSM        1     0
CAGACTACGCGTCCGAATGCG     QTTRPNA        1     0
CAGACTACGCGTCTTGATGCT     QTTRLDA        1     0
CAGACTACGCGTGAGATTGCG     QTTREIA        1     0
CAGACTACGCGTGATACTCTG     QTTRDTL        1     0
CAGACTACGCGTGCTTTGACG     QTTRALT        1     0
CAGACTACGCGTGTGCCGCAT     QTTRVPH        1     0
CAGACTACGCGTTATAATACG     QTTRYNT        1     0
CAGACTACGCGTTCTGTGTAT     QTTRSVY        1     0
CAGACTACGCGTTGGCCTATT     QTTRWPI        1     0
CAGACTACGCGTTTTCTTATT     QTTRFLI        1     0
CAGACTACGCGTTTTTCGAAT     QTTRFSN        1     0
CAGACTACGCTGAATACTTCG     QTTLNTS        1     0
CAGACTACGCTGAATTTTTGG     QTTLNFW        1     0
CAGACTACGCTGACTATTCCG     QTTLTIP        1     0
CAGACTACGCTGACTATTTTG     QTTLTIL        1     0
CAGACTACGCTGAGGCAGATG     QTTLRQM        1     0
CAGACTACGCTGATGTCTCAG     QTTLMSQ        1     0
CAGACTACGCTGATTTGGACT     QTTLIWT        1     0
CAGACTACGCTGCAGTGGCAT     QTTLQWH        1     0
CAGACTACGCTGCATACGCCT     QTTLHTP        1     0
CAGACTACGCTGCATCCTAAG     QTTLHPK        1     0
CAGACTACGCTGCATCCTCCG     QTTLHPP        1     0
CAGACTACGCTGCATCGTATT     QTTLHRI        1     0
CAGACTACGCTGCATCTTAAG     QTTLHLK        1     0
CAGACTACGCTGCCGTATAGG     QTTLPYR        1     0
CAGACTACGCTGCCTAATCGT     QTTLPNR        1     0
CAGACTACGCTGCCTAGTTCG     QTTLPSS        1     0
CAGACTACGCTGCCTCCGTAT     QTTLPPY        1     0
CAGACTACGCTGCCTTGGATG     QTTLPWM        1     0
CAGACTACGCTGCGTCATCCG     QTTLRHP        1     0
CAGACTACGCTGCTGCTTCAT     QTTLLLH        1     0
CAGACTACGCTGCTTCATCAG     QTTLLHQ        1     0
CAGACTACGCTGCTTTCTCCT     QTTLLSP        1     0
CAGACTACGCTGGATGGTCTG     QTTLDGL        1     0
CAGACTACGCTGGATGTTCCG     QTTLDVP        1     0
CAGACTACGCTGGCGACGAAT     QTTLATN        1     0
CAGACTACGCTGGCTCAGATT     QTTLAQI        1     0
CAGACTACGCTGGCTGTTAGT     QTTLAVS        1     0
CAGACTACGCTGGGGCCTCAG     QTTLGPQ        1     0
CAGACTACGCTGGGTACGTAG     QTTLGTQ        1     0
CAGACTACGCTGGTTCTGCAG     QTTLVLQ        1     0
CAGACTACGCTGGTTTCTCCT     QTTLVSP        1     0
CAGACTACGCTGTCTATACTG     QTTLSIL        1     0
CAGACTACGCTTAAGGTTTGG     QTTLKVW        1     0
CAGACTACGCTTAAGTAGATG     QTTLKQM        1     0
CAGACTACGCTTAATCCGCAG     QTTLNPQ        1     0
CAGACTACGCTTACGACTGTT     QTTLTTV        1     0
CAGACTACGCTTACTATGAAT     QTTLTMN        1     0
CAGACTACGCTTACTTATCAT     QTTLTYH        1     0
CAGACTACGCTTAGTCCTAAT     QTTLSPN        1     0
CAGACTACGCTTAGTGTGGTT     QTTLSVV        1     0
CAGACTACGCTTATTCGTATG     QTTLIRM        1     0
CAGACTACGCTTATTGGTTTT     QTTLIGF        1     0
CAGACTACGCTTATTTATGCT     QTTLIYA        1     0
CAGACTACGCTTCATTTTACT     QTTLHFT        1     0
CAGACTACGCTTCCGACTCTG     QTTLPTL        1     0
CAGACTACGCTTCCGTATGTT     QTTLPYV        1     0
CAGACTACGCTTCCGTCGCTT     QTTLPSL        1     0
CAGACTACGCTTCCGTCTCGT     QTTLPSR        1     0
CAGACTACGCTTCCTAATCTG     QTTLPNL        1     0
CAGACTACGCTTCCTACGACG     QTTLPTT        1     0
CAGACTACGCTTCCTCAGACT     QTTLPQT        1     0
CAGACTACGCTTCCTCGGTCG     QTTLPRS        1     0
CAGACTACGCTTCCTGGTCTG     QTTLPGL        1     0
CAGACTACGCTTCGGCCTGTT     QTTLRPV        1     0
CAGACTACGCTTCTGCAGAGT     QTTLLQS        1     0
CAGACTACGCTTCTTGCGGAG     QTTLLAE        1     0
CAGACTACGCTTGATCCGCAT     QTTLDPH        1     0
CAGACTACGCTTGCGATTCAG     QTTLAIQ        1     0
CAGACTACGCTTGCGCCTGTT     QTTLAPV        1     0
CAGACTACGCTTGTGCGGTTT     QTTLVRF        1     0
CAGACTACGCTTGTTCGGCAT     QTTLVRH        1     0
CAGACTACGCTTTATAGGTTT     QTTLYRF        1     0
CAGACTACGCTTTCGAATCAT     QTTLSNH        1     0
CAGACTACGCTTTCTCATCCG     QTTLSHP        1     0
CAGACTACGCTTTCTGCGTCG     QTTLSAS        1     0
CAGACTACGCTTTGGAATAGT     QTTLWNS        1     0
CAGACTACGCTTTGGGTTCGT     QTTLWVR        1     0
CAGACTACGCTTTTGAAGGTG     QTTLLKV        1     0
CAGACTACGGAGACGATTAAT     QTTETIN        1     0
CAGACTACGGAGAGGCAGAAG     QTTERQK        1     0
CAGACTACGGAGAGTGCGCCT     QTTESAP        1     0
CAGACTACGGAGATTCATACT     QTTEIHT        1     0
CAGACTACGGAGCCGAATGTG     QTTEPNV        1     0
CAGACTACGGAGCCGCCTCTG     QTTEPPL        1     0
CAGACTACGGAGCCTCAGGAT     QTTEPQD        1     0
CAGACTACGGAGCCTCTTATT     QTTEPLI        1     0
CAGACTACGGAGCCTGCGCCT     QTTEPAP        1     0
CAGACTACGGAGCGGGAGATG     QTTEREM        1     0
CAGACTACGGAGCGTCCTGCT     QTTERPA        1     0
CAGACTACGGAGCGTTGGTTG     QTTERWL        1     0
CAGACTACGGAGCTGCTGACG     QTTELLT        1     0
CAGACTACGGAGCTGGAGAGG     QTTELER        1     0
CAGACTACGGAGCTGTTGGTT     QTTELLV        1     0
CAGACTACGGAGGCGATGTAT     QTTEAMY        1     0
CAGACTACGGAGGCGCGTGAT     QTTEARD        1     0
CAGACTACGGAGGCTGCGCCG     QTTEAAP        1     0
CAGACTACGGAGGCTTGTTGT     QTTEACC        1     0
CAGACTACGGAGGTGAGGACT     QTTEVRT        1     0
CAGACTACGGAGGTTAAGCAT     QTTEVKH        1     0
CAGACTACGGAGTCGCCTCAG     QTTESPQ        1     0
CAGACTACGGAGTCGTCTCCA     QTTESSP        1     0
CAGACTACGGAGTGGCAGAAT     QTTEWQN        1     0
CAGACTACGGAGTGGCCGCGT     QTTEWPR        1     0
CAGACTACGGAGTGGTGTTTT     QTTEWCF        1     0
CAGACTACGGATAAGACGGTT     QTTDKTV        1     0
CAGACTACGGATAATCTGCCT     QTTDNLP        1     0
CAGACTACGGATAGTTTGATG     QTTDSLM        1     0
CAGACTACGGATATGCCTTCT     QTTDMPS        1     0
CAGACTACGGATATTCGGACG     QTTDIRT        1     0
CAGACTACGGATCAGAGTAAT     QTTDQSN        1     0
CAGACTACGGATCATCAGCCT     QTTDHQP        1     0
CAGACTACGGATCATCATAAG     QTTDHHK        1     0
CAGACTACGGATCATGGGTTG     QTTDHGL        1     0
CAGACTACGGATCATTATCGG     QTTDHYR        1     0
CAGACTACGGATCCGACGTAG     QTTDPTQ        1     0
CAGACTACGGATCCTAGTGAT     QTTDPSD        1     0
CAGACTACGGATCCTGGGGTG     QTTDPGV        1     0
CAGACTACGGATCCTTATGCG     QTTDPYA        1     0
CAGACTACGGATCGGAGGGAA     QTTDRRE        1     0
CAGACTACGGATCTGATGGGG     QTTDLMG        1     0
CAGACTACGGATCTGCCGTTG     QTTDLPL        1     0
CAGACTACGGATGCGAGGGTG     QTTDARV        1     0
CAGACTACGGATGCGGCGATT     QTTDAAI        1     0
CAGACTACGGATGCTACGTCG     QTTDATS        1     0
CAGACTACGGATGCTACTAGT     QTTDATS        1     0
CAGACTACGGATGCTCCGCCG     QTTDAPP        1     0
CAGACTACGGATGCTCTGATT     QTTDALI        1     0
CAGACTACGGATTATAGGACT     QTTDYRT        1     0
CAGACTACGGATTATGCTAGG     QTTDYAR        1     0
CAGACTACGGATTATTCTTAT     QTTDYSY        1     0
CAGACTACGGATTCGCAGCGT     QTTDSQR        1     0
CAGACTACGGATTCGCCTCCT     QTTDSPP        1     0
CAGACTACGGATTCGGATTTG     QTTDSDL        1     0
CAGACTACGGATTCGGCGATT     QTTDSAI        1     0
CAGACTACGGATTCGTCTCCG     QTTDSSP        1     0
CAGACTACGGATTCTAAGCCT     QTTDSKP        1     0
CAGACTACGGATTCTCAGCAT     QTTDSQH        1     0
CAGACTACGGATTCTTTGCTT     QTTDSLL        1     0
CAGACTACGGATTCTTTTTCG     QTTDSFS        1     0
CAGACTACGGCGAATAAGCCT     QTTANKP        1     0
CAGACTACGGCGAATACGAGT     QTTANTS        1     0
CAGACTACGGCGAATGGGAAG     QTTANGK        1     0
CAGACTACGGCGACGCGGTTT     QTTATRF        1     0
CAGACTACGGCGACTATGGAT     QTTATMD        1     0
CAGACTACGGCGAGAGCTGGG     QTTARAG        1     0
CAGACTACGGCGAGGTGTTCT     QTTARCS        1     0
CAGACTACGGCGAGTGTTCAT     QTTASVH        1     0
CAGACTACGGCGATGCTTCTG     QTTAMLL        1     0
CAGACTACGGCGATTCGTTCG     QTTAIRS        1     0
CAGACTACGGCGCAGGCGTGG     QTTAQAW        1     0
CAGACTACGGCGCAGTGGTCT     QTTAQWS        1     0
CAGACTACGGCGCATAGTCGG     QTTAHSR        1     0
CAGACTACGGCGCATGTTAAG     QTTAHVK        1     0
CAGACTACGGCGCCGCTTTTT     QTTAPLF        1     0
CAGACTACGGCGCCGGGTCTG     QTTAPGL        1     0
CAGACTACGGCGCCTGATCCT     QTTAPDP        1     0
CAGACTACGGCGCGTCCTTAG     QTTARPQ        1     0
CAGACTACGGCGCGTGATTCG     QTTARDS        1     0
CAGACTACGGCGCGTTTTCCG     QTTARFP        1     0
CAGACTACGGCGCTGACTCCT     QTTALTP        1     0
CAGACTACGGCGCTGGCGTGG     QTTALAW        1     0
CAGACTACGGCGCTTGATTCT     QTTALDS        1     0
CAGACTACGGCGGAGACGTCG     QTTAETS        1     0
CAGACTACGGCGGAGCTTACT     QTTAELT        1     0
CAGACTACGGCGGCTACTCAG     QTTAATQ        1     0
CAGACTACGGCGGCTCCTAAG     QTTAAPK        1     0
CAGACTACGGCGTCTACTAAT     QTTASTN        1     0
CAGACTACGGCGTCTCTTACT     QTTASLT        1     0
CAGACTACGGCGTGGCTGCGG     QTTAWLR        1     0
CAGACTACGGCGTGGTTTATT     QTTAWFI        1     0
CAGACTACGGCGTGTTATCCT     QTTACYP        1     0
CAGACTACGGCGTTTCATCGG     QTTAFHR        1     0
CAGACTACGGCGTTTTCTTTT     QTTAFSF        1     0
CAGACTACGGCTACTCCTGAT     QTTATPD        1     0
CAGACTACGGCTACTGAGCTT     QTTATEL        1     0
CAGACTACGGCTACTTCTCCG     QTTATSP        1     0
CAGACTACGGCTAGGACGCAG     QTTARTQ        1     0
CAGACTACGGCTAGGCTTTGT     QTTARLC        1     0
CAGACTACGGCTAGTTCTGAG     QTTASSE        1     0
CAGACTACGGCTATGATTTCG     QTTAMIS        1     0
CAGACTACGGCTATGCGTAAT     QTTAMRN        1     0
CAGACTACGGCTCATCAGGTG     QTTAHQV        1     0
CAGACTACGGCTCATGTTCGT     QTTAHVR        1     0
CAGACTACGGCTCCGATGGCG     QTTAPMA        1     0
CAGACTACGGCTCCTCCGCTT     QTTAPPL        1     0
CAGACTACGGCTCCTGATGCG     QTTAPDA        1     0
CAGACTACGGCTCGTGAGGCT     QTTAREA        1     0
CAGACTACGGCTCGTGGTATG     QTTARGM        1     0
CAGACTACGGCTCTGCAGCTT     QTTALQL        1     0
CAGACTACGGCTCTGTAGAAT     QTTALQN        1     0
CAGACTACGGCTCTTCCGACG     QTTALPT        1     0
CAGACTACGGCTGAGGATCGG     QTTAEDR        1     0
CAGACTACGGCTGCTACTCAT     QTTAATH        1     0
CAGACTACGGCTGCTAGTTGT     QTTAASC        1     0
CAGACTACGGCTGCTCCGACT     QTTAAPT        1     0
CAGACTACGGCTGGGAGTCCG     QTTAGSP        1     0
CAGACTACGGCTTCTCATCAG     QTTASHQ        1     0
CAGACTACGGCTTGTCCGGAT     QTTACPD        1     0
CAGACTACGGCTTTGTTGTAT     QTTALLY        1     0
CAGACTACGGCTTTTACTTTG     QTTAFTL        1     0
CAGACTACGGGGAATAATGCT     QTTGNNA        1     0
CAGACTACGGGGAGTACTCGT     QTTGSTR        1     0
CAGACTACGGGGCAGCATCGT     QTTGQHR        1     0
CAGACTACGGGGCAGGCGCAT     QTTGQAH        1     0
CAGACTACGGGGCAGTCGGTT     QTTGQSV        1     0
CAGACTACGGGGCCGCTGTTT     QTTGPLF        1     0
CAGACTACGGGGCCTAATCAG     QTTGPNQ        1     0
CAGACTACGGGGCTGCTGCTT     QTTGLLL        1     0
CAGACTACGGGGTCGCGGTAT     QTTGSRY        1     0
CAGACTACGGGGTCGGTTAGT     QTTGSVS        1     0
CAGACTACGGGGTCTCCTGCG     QTTGSPA        1     0
CAGACTACGGGTAAGAATTCG     QTTGKNS        1     0
CAGACTACGGGTAATAAGATT     QTTGNKI        1     0
CAGACTACGGGTAATTCTCCG     QTTGNSP        1     0
CAGACTACGGGTACGGCTGTT     QTTGTAV        1     0
CAGACTACGGGTCCTAGTATG     QTTGPSM        1     0
CAGACTACGGGTCTGAATCTT     QTTGLNL        1     0
CAGACTACGGGTCTTGCTTCG     QTTGLAS        1     0
CAGACTACGGGTGTGCTGGAG     QTTGVLE        1     0
CAGACTACGGGTTCTTCGGAG     QTTGSSE        1     0
CAGACTACGGGTTGTCAGTTT     QTTGCQF        1     0
CAGACTACGGTGAAGACTGCG     QTTVKTA        1     0
CAGACTACGGTGACGACGCAT     QTTVTTH        1     0
CAGACTACGGTGACGGCTAAT     QTTVTAN        1     0
CAGACTACGGTGATGCCGGTG     QTTVMPV        1     0
CAGACTACGGTGATGGTTCGT     QTTVMVR        1     0
CAGACTACGGTGATTAAGCGG     QTTVIKR        1     0
CAGACTACGGTGCATCCGGGT     QTTVHPG        1     0
CAGACTACGGTGCCGCGTTCT     QTTVPRS        1     0
CAGACTACGGTGCCTAGGAAG     QTTVPRK        1     0
CAGACTACGGTGCCTCAGAAT     QTTVPQN        1     0
CAGACTACGGTGCCTCTTCAG     QTTVPLQ        1     0
CAGACTACGGTGCCTTCTCCT     QTTVPSP        1     0
CAGACTACGGTGCCTTCTTCT     QTTVPSS        1     0
CAGACTACGGTGCGTTATCCG     QTTVRYP        1     0
CAGACTACGGTGCTGCGGTGG     QTTVLRW        1     0
CAGACTACGGTGCTGGCTCAG     QTTVLAQ        1     0
CAGACTACGGTGCTTACTCCG     QTTVLTP        1     0
CAGACTACGGTGGAGCCTCCT     QTTVEPP        1     0
CAGACTACGGTGGATACGAGT     QTTVDTS        1     0
CAGACTACGGTGGCTTGGCAT     QTTVAWH        1     0
CAGACTACGGTGGTTGCGGTG     QTTVVAV        1     0
CAGACTACGGTGTCTCCGCGG     QTTVSPR        1     0
CAGACTACGGTGTCTGCTCGG     QTTVSAR        1     0
CAGACTACGGTGTTGCAGGGT     QTTVLQG        1     0
CAGACTACGGTTACGAAGTTG     QTTVTKL        1     0
CAGACTACGGTTACGCGGGTT     QTTVTRV        1     0
CAGACTACGGTTACGCTTCTG     QTTVTLL        1     0
CAGACTACGGTTACTCATTCT     QTTVTHS        1     0
CAGACTACGGTTAGTACTGTG     QTTVSTV        1     0
CAGACTACGGTTATGGGGATG     QTTVMGM        1     0
CAGACTACGGTTATTACGGGG     QTTVITG        1     0
CAGACTACGGTTATTCGGTAG     QTTVIRQ        1     0
CAGACTACGGTTCAGATGTTG     QTTVQML        1     0
CAGACTACGGTTCATACGTAT     QTTVHTY        1     0
CAGACTACGGTTCATCATCTG     QTTVHHL        1     0
CAGACTACGGTTCCGACTAAT     QTTVPTN        1     0
CAGACTACGGTTCCTCTGACA     QTTVPLT        1     0
CAGACTACGGTTCCTGCTCCG     QTTVPAP        1     0
CAGACTACGGTTCGGTTGATG     QTTVRLM        1     0
CAGACTACGGTTCTGATGGGT     QTTVLMG        1     0
CAGACTACGGTTCTGTCTACT     QTTVLST        1     0
CAGACTACGGTTGCGTCGATG     QTTVASM        1     0
CAGACTACGGTTGCTCCTGCG     QTTVAPA        1     0
CAGACTACGGTTGGTATTCTT     QTTVGIL        1     0
CAGACTACGGTTTATCCTTTG     QTTVYPL        1     0
CAGACTACGGTTTATGAGAAG     QTTVYEK        1     0
CAGACTACGGTTTCGTCTCCG     QTTVSSP        1     0
CAGACTACGGTTTCTCCTCAT     QTTVSPH        1     0
CAGACTACGGTTTTGCCGTCG     QTTVLPS        1     0
CAGACTACGTAGAAGGTTGGG     QTTQKVG        1     0
CAGACTACGTAGACGGCTTCG     QTTQTAS        1     0
CAGACTACGTAGACTACGAAT     QTTQTTN        1     0
CAGACTACGTAGACTCGGTTG     QTTQTRL        1     0
CAGACTACGTAGACTTGTCAG     QTTQTCQ        1     0
CAGACTACGTAGATGCGTGGG     QTTQMRG        1     0
CAGACTACGTAGCTGCTTTTG     QTTQLLL        1     0
CAGACTACGTAGCTGTATACG     QTTQLYT        1     0
CAGACTACGTAGGAGACTCCG     QTTQETP        1     0
CAGACTACGTAGGAGCGTCAG     QTTQERQ        1     0
CAGACTACGTAGGATCCTCTG     QTTQDPL        1     0
CAGACTACGTATAATCGTGCT     QTTYNRA        1     0
CAGACTACGTATAATTATTCT     QTTYNYS        1     0
CAGACTACGTATACGAATGGT     QTTYTNG        1     0
CAGACTACGTATACTCCTTCG     QTTYTPS        1     0
CAGACTACGTATATGCCTCTG     QTTYMPL        1     0
CAGACTACGTATATTACTCAG     QTTYITQ        1     0
CAGACTACGTATCAGCATGCG     QTTYQHA        1     0
CAGACTACGTATCAGGGGTCT     QTTYQGS        1     0
CAGACTACGTATCAGGGTCCG     QTTYQGP        1     0
CAGACTACGTATCCGCCGCGT     QTTYPPR        1     0
CAGACTACGTATCCTGTTGAT     QTTYPVD        1     0
CAGACTACGTATCTGAGTCTT     QTTYLSL        1     0
CAGACTACGTATCTGCAGAAT     QTTYLQN        1     0
CAGACTACGTATCTGTTGCTG     QTTYLLL        1     0
CAGACTACGTATCTTACTATT     QTTYLTI        1     0
CAGACTACGTATGAGGCTGTT     QTTYEAV        1     0
CAGACTACGTATGCGGCGGCG     QTTYAAA        1     0
CAGACTACGTATGCGGGGATT     QTTYAGI        1     0
CAGACTACGTATTCGCTTCCG     QTTYSLP        1     0
CAGACTACGTATTCTTATGGG     QTTYSYG        1     0
CAGACTACGTATTGTCAGGCT     QTTYCQA        1     0
CAGACTACGTCGAGGGAGCGG     QTTSRER        1     0
CAGACTACGTCGATTTTTCCG     QTTSIFP        1     0
CAGACTACGTCGTTTCCACGG     QTTSFPR        1     0
CAGACTACGTCTATGTCGTTG     QTTSMSL        1     0
CAGACTACGTCTGCGCCGAGT     QTTSAPS        1     0
CAGACTACGTGGACGTTGCGG     QTTWTLR        1     0
CAGACTACGTGGCAGCATAAT     QTTWQHN        1     0
CAGACTACGTGGCAGGTTGAT     QTTWQVD        1     0
CAGACTACGTGGCATCATACT     QTTWHHT        1     0
CAGACTACGTGGCCTCGTTTG     QTTWPRL        1     0
CAGACTACGTGGCTGCATCAT     QTTWLHH        1     0
CAGACTACGTGGGCGATGCCT     QTTWAMP        1     0
CAGACTACGTGGGCTCATCCT     QTTWAHP        1     0
CAGACTACGTGGGGGTTTTAT     QTTWGFY        1     0
CAGACTACGTGGGTTTCTTAT     QTTWVSY        1     0
CAGACTACGTGGTATCCTCAT     QTTWYPH        1     0
CAGACTACGTGGTCGCATACT     QTTWSHT        1     0
CAGACTACGTGGTCTGGGGAT     QTTWSGD        1     0
CAGACTACGTGGTGGTCGAAG     QTTWWSK        1     0
CAGACTACGTGTCATCGTCAT     QTTCHRH        1     0
CAGACTACGTGTCTGCCTTTT     QTTCLPF        1     0
CAGACTACGTGTTCGATTAGG     QTTCSIR        1     0
CAGACTACGTGTTCGCCTGTG     QTTCSPV        1     0
CAGACTACGTTGAATTTGTCG     QTTLNLS        1     0
CAGACTACGTTGAGGACTCAG     QTTLRTQ        1     0
CAGACTACGTTGATTGCGCAT     QTTLIAH        1     0
CAGACTACGTTGCAGCAGTTG     QTTLQQL        1     0
CAGACTACGTTGCAGGATCCT     QTTLQDP        1     0
CAGACTACGTTGCCGCCGCTT     QTTLPPL        1     0
CAGACTACGTTGCCGCCTCGT     QTTLPPR        1     0
CAGACTACGTTGCCGGATACT     QTTLPDT        1     0
CAGACTACGTTGCGGAATGAT     QTTLRND        1     0
CAGACTACGTTGCGGGTTCTT     QTTLRVL        1     0
CAGACTACGTTGCTGCATCTT     QTTLLHL        1     0
CAGACTACGTTGCTGCTTCGT     QTTLLLR        1     0
CAGACTACGTTGGAGGCTTCG     QTTLEAS        1     0
CAGACTACGTTGGATACGTCT     QTTLDTS        1     0
CAGACTACGTTGGTAGCTTCG     QTTLVAS        1     0
CAGACTACGTTGTCGAAGCAT     QTTLSKH        1     0
CAGACTACGTTGTCGCATATG     QTTLSHM        1     0
CAGACTACGTTTACGACTGCT     QTTFTTA        1     0
CAGACTACGTTTACGCATCTG     QTTFTHL        1     0
CAGACTACGTTTAGGGTTAAT     QTTFRVN        1     0
CAGACTACGTTTATGCCTCCT     QTTFMPP        1     0
CAGACTACGTTTCAGCTGCAG     QTTFQLQ        1     0
CAGACTACGTTTCATACGCCT     QTTFHTP        1     0
CAGACTACGTTTCATATGTCG     QTTFHMS        1     0
CAGACTACGTTTCTTCATTCT     QTTFLHS        1     0
CAGACTACGTTTGCTCGGCAG     QTTFARQ        1     0
CAGACTACGTTTGGGGTTAAT     QTTFGVN        1     0
CAGACTACGTTTGGTTTGTCT     QTTFGLS        1     0
CAGACTACGTTTTCTGGTGAG     QTTFSGE        1     0
CAGACTACGTTTTCTTTGCGT     QTTFSLR        1     0
CAGACTACTAAGAATCCGCCG     QTTKNPP        1     0
CAGACTACTAAGAATTTGATT     QTTKNLI        1     0
CAGACTACTAAGAGTTGGGCG     QTTKSWA        1     0
CAGACTACTAAGATTCATCAG     QTTKIHQ        1     0
CAGACTACTAAGCAGACGTCT     QTTKQTS        1     0
CAGACTACTAAGCAGCCGCCG     QTTKQPP        1     0
CAGACTACTAAGCATAGTTCG     QTTKHSS        1     0
CAGACTACTAAGCCGAGTCTT     QTTKPSL        1     0
CAGACTACTAAGCCGCGTATT     QTTKPRI        1     0
CAGACTACTAAGCCGCTGCTG     QTTKPLL        1     0
CAGACTACTAAGCCGTTTCCT     QTTKPFP        1     0
CAGACTACTAAGCCTATTCCT     QTTKPIP        1     0
CAGACTACTAAGCCTCTTATG     QTTKPLM        1     0
CAGACTACTAAGCCTGGTAAG     QTTKPGK        1     0
CAGACTACTAAGCCTTTGCTG     QTTKPLL        1     0
CAGACTACTAAGCGTACTGTT     QTTKRTV        1     0
CAGACTACTAAGCTGAAGGTG     QTTKLKV        1     0
CAGACTACTAAGCTGACGCTT     QTTKLTL        1     0
CAGACTACTAAGCTGCCTCAT     QTTKLPH        1     0
CAGACTACTAAGCTGTCGTGT     QTTKLSC        1     0
CAGACTACTAAGCTTCTTCAT     QTTKLLH        1     0
CAGACTACTAAGCTTGAGGCT     QTTKLEA        1     0
CAGACTACTAAGCTTTTGGCT     QTTKLLA        1     0
CAGACTACTAAGGAGATGCCG     QTTKEMP        1     0
CAGACTACTAAGGCTATGCCT     QTTKAMP        1     0
CAGACTACTAAGGCTCCTCAG     QTTKAPQ        1     0
CAGACTACTAAGGGTCAGCAT     QTTKGQH        1     0
CAGACTACTAAGGTTCCGTCG     QTTKVPS        1     0
CAGACTACTAAGTGGTGTCCT     QTTKWCP        1     0
CAGACTACTAAGTTTGATACG     QTTKFDT        1     0
CAGACTACTAATACACTTTGG     QTTNTLW        1     0
CAGACTACTAATACGACTCAG     QTTNTTQ        1     0
CAGACTACTAATACGATGCTG     QTTNTML        1     0
CAGACTACTAATACGCGGACT     QTTNTRT        1     0
CAGACTACTAATACTGTTGAG     QTTNTVE        1     0
CAGACTACTAATACTTTTTAT     QTTNTFY        1     0
CAGACTACTAATAGTACGGAG     QTTNSTE        1     0
CAGACTACTAATATGACTCCT     QTTNMTP        1     0
CAGACTACTAATATGCCTCCT     QTTNMPP        1     0
CAGACTACTAATATTACGCTG     QTTNITL        1     0
CAGACTACTAATCCGGAGGCT     QTTNPEA        1     0
CAGACTACTAATCCTCAGTCT     QTTNPQS        1     0
CAGACTACTAATCCTTATTAT     QTTNPYY        1     0
CAGACTACTAATCTGCCGCCG     QTTNLPP        1     0
CAGACTACTAATCTTTATCGT     QTTNLYR        1     0
CAGACTACTAATGATCGTGCG     QTTNDRA        1     0
CAGACTACTAATGCGCAGATG     QTTNAQM        1     0
CAGACTACTAATGCTAAGATT     QTTNAKI        1     0
CAGACTACTAATTCGCATGCT     QTTNSHA        1     0
CAGACTACTAATTCTACGTAG     QTTNSTQ        1     0
CAGACTACTAATTCTACTCCT     QTTNSTP        1     0
CAGACTACTAATTGTACTCCG     QTTNCTP        1     0
CAGACTACTAATTTGACGTTT     QTTNLTF        1     0
CAGACTACTAATTTGGGTCAT     QTTNLGH        1     0
CAGACTACTAATTTTCTGTCT     QTTNFLS        1     0
CAGACTACTACGAAGACTTAT     QTTTKTY        1     0
CAGACTACTACGAAGCTTCGG     QTTTKLR        1     0
CAGACTACTACGAATCAGCAT     QTTTNQH        1     0
CAGACTACTACGACGACTCGT     QTTTTTR        1     0
CAGACTACTACGACGCCTATG     QTTTTPM        1     0
CAGACTACTACGACTAGTCTT     QTTTTSL        1     0
CAGACTACTACGACTCCGCAT     QTTTTPH        1     0
CAGACTACTACGACTGAGCCG     QTTTTEP        1     0
CAGACTACTACGACTGAGTCT     QTTTTES        1     0
CAGACTACTACGATGACGACT     QTTTMTT        1     0
CAGACTACTACGATTTCTCCT     QTTTISP        1     0
CAGACTACTACGCAGGCTCCT     QTTTQAP        1     0
CAGACTACTACGCATACTCCG     QTTTHTP        1     0
CAGACTACTACGCCTCATCCG     QTTTPHP        1     0
CAGACTACTACGCCTCGTACT     QTTTPRT        1     0
CAGACTACTACGCCTGGTTTG     QTTTPGL        1     0
CAGACTACTACGCGGCTGCCG     QTTTRLP        1     0
CAGACTACTACGCGGGCTTTT     QTTTRAF        1     0
CAGACTACTACGCTGACGGTG     QTTTLTV        1     0
CAGACTACTACGCTGCATCCG     QTTTLHP        1     0
CAGACTACTACGCTGCCGCCG     QTTTLPP        1     0
CAGACTACTACGCTGCCTGTG     QTTTLPV        1     0
CAGACTACTACGCTGCTGCCT     QTTTLLP        1     0
CAGACTACTACGCTTAATGTG     QTTTLNV        1     0
CAGACTACTACGCTTCTTCCT     QTTTLLP        1     0
CAGACTACTACGCTTTATCAT     QTTTLYH        1     0
CAGACTACTACGGCGCCGGTT     QTTTAPV        1     0
CAGACTACTACGGGGCAGCAG     QTTTGQQ        1     0
CAGACTACTACTAAGAATCTG     QTTTKNL        1     0
CAGACTACTACTAAGCTGCAG     QTTTKLQ        1     0
CAGACTACTACTAATCGGCCT     QTTTNRP        1     0
CAGACTACTACTACGCCTTAT     QTTTTPY        1     0
CAGACTACTACTACGTATCCG     QTTTTYP        1     0
CAGACTACTACTATGAAGCAT     QTTTMKH        1     0
CAGACTACTACTATTCGTCAT     QTTTIRH        1     0
CAGACTACTACTCATAGTCCG     QTTTHSP        1     0
CAGACTACTACTCATCCGCCT     QTTTHPP        1     0
CAGACTACTACTCATCTTTCG     QTTTHLS        1     0
CAGACTACTACTCCTCCTGAG     QTTTPPE        1     0
CAGACTACTACTCGGCAGCCG     QTTTRQP        1     0
CAGACTACTACTCGTCCGCAG     QTTTRPQ        1     0
CAGACTACTACTCGTTTGCAG     QTTTRLQ        1     0
CAGACTACTACTCTGCATTCG     QTTTLHS        1     0
CAGACTACTACTGATCAGAGG     QTTTDQR        1     0
CAGACTACTACTGCGCATCAT     QTTTAHH        1     0
CAGACTACTACTGCTTCTTCG     QTTTASS        1     0
CAGACTACTACTGTGACTCGT     QTTTVTR        1     0
CAGACTACTACTTAGACGATG     QTTTQTM        1     0
CAGACTACTACTTCGCATTTG     QTTTSHL        1     0
CAGACTACTAGGAATTATACG     QTTRNYT        1     0
CAGACTACTAGGACGACGCCG     QTTRTTP        1     0
CAGACTACTAGGACTATTGTT     QTTRTIV        1     0
CAGACTACTAGGATGACACCG     QTTRMTP        1     0
CAGACTACTAGGCATACTATG     QTTRHTM        1     0
CAGACTACTAGGCATATTTCG     QTTRHIS        1     0
CAGACTACTAGGCCGCTTGTG     QTTRPLV        1     0
CAGACTACTAGGCCGTCTTTT     QTTRPSF        1     0
CAGACTACTAGGCCGTGGATT     QTTRPWI        1     0
CAGACTACTAGGCTTACTCCT     QTTRLTP        1     0
CAGACTACTAGGCTTTCGTCT     QTTRLSS        1     0
CAGACTACTAGGGCGCAGATT     QTTRAQI        1     0
CAGACTACTAGGGGTGATGCT     QTTRGDA        1     0
CAGACTACTAGGTATCCGTAT     QTTRYPY        1     0
CAGACTACTAGGTCTCTTTCG     QTTRSLS        1     0
CAGACTACTAGTAAGCCGGGG     QTTSKPG        1     0
CAGACTACTAGTAATACGCGT     QTTSNTR        1     0
CAGACTACTAGTACTAAGATT     QTTSTKI        1     0
CAGACTACTAGTCAGCATTCT     QTTSQHS        1     0
CAGACTACTAGTCAGCTTACG     QTTSQLT        1     0
CAGACTACTAGTCAGGCTATT     QTTSQAI        1     0
CAGACTACTAGTCCGCTTCAT     QTTSPLH        1     0
CAGACTACTAGTCGGCCTCTT     QTTSRPL        1     0
CAGACTACTAGTCGTTGTTAT     QTTSRCY        1     0
CAGACTACTAGTCTTCTGATG     QTTSLLM        1     0
CAGACTACTAGTGCGTTTAAT     QTTSAFN        1     0
CAGACTACTAGTGCTGCTCTT     QTTSAAL        1     0
CAGACTACTAGTTCGCCGTCG     QTTSSPS        1     0
CAGACTACTAGTTTGCGTGCT     QTTSLRA        1     0
CAGACTACTATGAAGAAGGAG     QTTMKKE        1     0
CAGACTACTATGACGGAGGCT     QTTMTEA        1     0
CAGACTACTATGACTGATCCT     QTTMTDP        1     0
CAGACTACTATGCATCGTTCG     QTTMHRS        1     0
CAGACTACTATGCATTCTTTG     QTTMHSL        1     0
CAGACTACTATGCCGACGAAT     QTTMPTN        1     0
CAGACTACTATGCCGAGTATT     QTTMPSI        1     0
CAGACTACTATGCCGCTTCCG     QTTMPLP        1     0
CAGACTACTATGCCTCATTGG     QTTMPHW        1     0
CAGACTACTATGCCTGCGTTG     QTTMPAL        1     0
CAGACTACTATGCGTCCGTGT     QTTMRPC        1     0
CAGACTACTATGCTGAATACT     QTTMLNT        1     0
CAGACTACTATGCTGCCTATT     QTTMLPI        1     0
CAGACTACTATGGATATGTTT     QTTMDMF        1     0
CAGACTACTATGGGTTGGACT     QTTMGWT        1     0
CAGACTACTATTAATCTGATG     QTTINLM        1     0
CAGACTACTATTAATGCTTCG     QTTINAS        1     0
CAGACTACTATTACTAGGTCG     QTTITRS        1     0
CAGACTACTATTAGGTTGGCT     QTTIRLA        1     0
CAGACTACTATTATGCCTTCT     QTTIMPS        1     0
CAGACTACTATTATTAAGGAG     QTTIIKE        1     0
CAGACTACTATTCAGCCGTCT     QTTIQPS        1     0
CAGACTACTATTCAGCTGCCT     QTTIQLP        1     0
CAGACTACTATTCAGGCTGAG     QTTIQAE        1     0
CAGACTACTATTCAGTTTGCG     QTTIQFA        1     0
CAGACTACTATTCCTAATACT     QTTIPNT        1     0
CAGACTACTATTCCTACGATG     QTTIPTM        1     0
CAGACTACTATTCGTTATCTT     QTTIRYL        1     0
CAGACTACTATTCTGCGTATG     QTTILRM        1     0
CAGACTACTATTCTTCCTCAG     QTTILPQ        1     0
CAGACTACTATTCTTTTGCCG     QTTILLP        1     0
CAGACTACTATTGCGGAGCCG     QTTIAEP        1     0
CAGACTACTATTGCTCCGATT     QTTIAPI        1     0
CAGACTACTATTTCTGTTCCT     QTTISVP        1     0
CAGACTACTCAGAAGATGCCT     QTTQKMP        1     0
CAGACTACTCAGAAGTATCAT     QTTQKYH        1     0
CAGACTACTCAGACGACTCGT     QTTQTTR        1     0
CAGACTACTCAGACTAATCTT     QTTQTNL        1     0
CAGACTACTCAGACTCATCCT     QTTQTHP        1     0
CAGACTACTCAGACTCCGAGG     QTTQTPR        1     0
CAGACTACTCAGATGTCGAAG     QTTQMSK        1     0
CAGACTACTCAGATTCATTAG     QTTQIHQ        1     0
CAGACTACTCAGCATTTTCCT     QTTQHFP        1     0
CAGACTACTCAGCCTACTCAG     QTTQPTQ        1     0
CAGACTACTCAGCCTCTGACG     QTTQPLT        1     0
CAGACTACTCAGCCTTGTTAT     QTTQPCY        1     0
CAGACTACTCAGCGGCTGCTT     QTTQRLL        1     0
CAGACTACTCAGCGGCTTCCG     QTTQRLP        1     0
CAGACTACTCAGCGTCCTATT     QTTQRPI        1     0
CAGACTACTCAGCGTTTTTGG     QTTQRFW        1     0
CAGACTACTCAGCTGAGTCTT     QTTQLSL        1     0
CAGACTACTCAGCTGGCGGTG     QTTQLAV        1     0
CAGACTACTCAGGAGCTTGGG     QTTQELG        1     0
CAGACTACTCAGGAGGCTGTT     QTTQEAV        1     0
CAGACTACTCAGGATAGGAAG     QTTQDRK        1     0
CAGACTACTCAGGATCGGCAT     QTTQDRH        1     0
CAGACTACTCAGGCGAAGAAT     QTTQAKN        1     0
CAGACTACTCAGGCGCATTAG     QTTQAHQ        1     0
CAGACTACTCAGGCGCTGTAT     QTTQALY        1     0
CAGACTACTCAGGCGGTGGTG     QTTQAVV        1     0
CAGACTACTCAGGTGGGTTTT     QTTQVGF        1     0
CAGACTACTCAGTCGCCGTGT     QTTQSPC        1     0
CAGACTACTCAGTCTATGTTT     QTTQSMF        1     0
CAGACTACTCAGTCTCTTTGG     QTTQSLW        1     0
CAGACTACTCAGTTGACGCGT     QTTQLTR        1     0
CAGACTACTCATAAGGCTGTG     QTTHKAV        1     0
CAGACTACTCATACGACTGCG     QTTHTTA        1     0
CAGACTACTCATACGGTGGAT     QTTHTVD        1     0
CAGACTACTCATACTAATACT     QTTHTNT        1     0
CAGACTACTCATACTCAGCAT     QTTHTQH        1     0
CAGACTACTCATACTTTTTCG     QTTHTFS        1     0
CAGACTACTCATAGTCATCAT     QTTHSHH        1     0
CAGACTACTCATATGCATTTT     QTTHMHF        1     0
CAGACTACTCATATGGAGCTG     QTTHMEL        1     0
CAGACTACTCATATGGAGGTG     QTTHMEV        1     0
CAGACTACTCATATGGCGGAG     QTTHMAE        1     0
CAGACTACTCATATGGTTATT     QTTHMVI        1     0
CAGACTACTCATATTACGCCT     QTTHITP        1     0
CAGACTACTCATATTGTTCCT     QTTHIVP        1     0
CAGACTACTCATCAGATGCAT     QTTHQMH        1     0
CAGACTACTCATCAGCTTACG     QTTHQLT        1     0
CAGACTACTCATCATAGGAAG     QTTHHRK        1     0
CAGACTACTCATCATCCGATG     QTTHHPM        1     0
CAGACTACTCATCATCGTCCT     QTTHHRP        1     0
CAGACTACTCATCCGCCTCAT     QTTHPPH        1     0
CAGACTACTCATCCGCCTCTG     QTTHPPL        1     0
CAGACTACTCATCCTACTCAT     QTTHPTH        1     0
CAGACTACTCATCCTATGCTT     QTTHPML        1     0
CAGACTACTCATCCTGTGTTT     QTTHPVF        1     0
CAGACTACTCATCGGGCTCCG     QTTHRAP        1     0
CAGACTACTCATCTGCGTATT     QTTHLRI        1     0
CAGACTACTCATGATCCTAGG     QTTHDPR        1     0
CAGACTACTCATGCGTGGCAG     QTTHAWQ        1     0
CAGACTACTCATGCTAATCGT     QTTHANR        1     0
CAGACTACTCATGCTAATGGT     QTTHANG        1     0
CAGACTACTCATTCTCGGACT     QTTHSRT        1     0
CAGACTACTCATTCTGCTGCG     QTTHSAA        1     0
CAGACTACTCATTCTTAGACT     QTTHSQT        1     0
CAGACTACTCATTTGAGTGAT     QTTHLSD        1     0
CAGACTACTCATTTGCAGCTT     QTTHLQL        1     0
CAGACTACTCATTTTACTACG     QTTHFTT        1     0
CAGACTACTCATTTTCTGGCT     QTTHFLA        1     0
CAGACTACTCCGAAGAATCGG     QTTPKNR        1     0
CAGACTACTCCGAATAGGGTG     QTTPNRV        1     0
CAGACTACTCCGAATCCTGTG     QTTPNPV        1     0
CAGACTACTCCGAATCTGATT     QTTPNLI        1     0
CAGACTACTCCGACGGTGAGG     QTTPTVR        1     0
CAGACTACTCCGACGTCGTCT     QTTPTSS        1     0
CAGACTACTCCGACTTATCTT     QTTPTYL        1     0
CAGACTACTCCGAGGTATTTG     QTTPRYL        1     0
CAGACTACTCCGATGTGGTTT     QTTPMWF        1     0
CAGACTACTCCGATTAGGATG     QTTPIRM        1     0
CAGACTACTCCGCAGCGGCAG     QTTPQRQ        1     0
CAGACTACTCCGCATACTATT     QTTPHTI        1     0
CAGACTACTCCGCATATGCCT     QTTPHMP        1     0
CAGACTACTCCGCATTTGCAG     QTTPHLQ        1     0
CAGACTACTCCGCATTTTATG     QTTPHFM        1     0
CAGACTACTCCGCCGAATCTG     QTTPPNL        1     0
CAGACTACTCCGCCTATTCAT     QTTPPIH        1     0
CAGACTACTCCGCTGGATATG     QTTPLDM        1     0
CAGACTACTCCGCTGTGGGGT     QTTPLWG        1     0
CAGACTACTCCGCTTCATCTG     QTTPLHL        1     0
CAGACTACTCCGCTTCGTTGG     QTTPLRW        1     0
CAGACTACTCCGGATGCTCTT     QTTPDAL        1     0
CAGACTACTCCGGTGACTTCT     QTTPVTS        1     0
CAGACTACTCCGGTGCTGTGT     QTTPVLC        1     0
CAGACTACTCCGGTGGTGCAG     QTTPVVQ        1     0
CAGACTACTCCGTATAGGACG     QTTPYRT        1     0
CAGACTACTCCGTATGCGTCT     QTTPYAS        1     0
CAGACTACTCCTACTCCTCCG     QTTPTPP        1     0
CAGACTACTCCTACTCCTGAG     QTTPTPE        1     0
CAGACTACTCCTATGCATTTG     QTTPMHL        1     0
CAGACTACTCCTATGCCTGCG     QTTPMPA        1     0
CAGACTACTCCTATTGGTACG     QTTPIGT        1     0
CAGACTACTCCTCAGCAGTCT     QTTPQQS        1     0
CAGACTACTCCTCAGGCGGCG     QTTPQAA        1     0
CAGACTACTCCTCAGGGGGCT     QTTPQGA        1     0
CAGACTACTCCTCATCCGGCT     QTTPHPA        1     0
CAGACTACTCCTCATGCTACG     QTTPHAT        1     0
CAGACTACTCCTCCGTATGGG     QTTPPYG        1     0
CAGACTACTCCTCCTACGGGG     QTTPPTG        1     0
CAGACTACTCCTCCTCATCCG     QTTPPHP        1     0
CAGACTACTCCTCCTGCTCTT     QTTPPAL        1     0
CAGACTACTCCTCCTTCGTCT     QTTPPSS        1     0
CAGACTACTCCTCGGGCGCCT     QTTPRAP        1     0
CAGACTACTCCTCTGTCGAAG     QTTPLSK        1     0
CAGACTACTCCTCTGTCTCCT     QTTPLSP        1     0
CAGACTACTCCTCTGTGTTGT     QTTPLCC        1     0
CAGACTACTCCTCTTCCGCCG     QTTPLPP        1     0
CAGACTACTCCTCTTCCTCCG     QTTPLPP        1     0
CAGACTACTCCTGAGCAGGTT     QTTPEQV        1     0
CAGACTACTCCTGATAATGTT     QTTPDNV        1     0
CAGACTACTCCTGCGACTCTT     QTTPATL        1     0
CAGACTACTCCTGCGAGTATG     QTTPASM        1     0
CAGACTACTCCTGCTTCGTCG     QTTPASS        1     0
CAGACTACTCCTGCTTGGTCT     QTTPAWS        1     0
CAGACTACTCCTGTGTATCTT     QTTPVYL        1     0
CAGACTACTCCTTAGACTGCG     QTTPQTA        1     0
CAGACTACTCCTTATTCTAAT     QTTPYSN        1     0
CAGACTACTCCTTCGTTTCGT     QTTPSFR        1     0
CAGACTACTCCTTCTCATGCG     QTTPSHA        1     0
CAGACTACTCCTTTTGAGTCT     QTTPFES        1     0
CAGACTACTCCTTTTTCGCTG     QTTPFSL        1     0
CAGACTACTCGGAGTCCGCAG     QTTRSPQ        1     0
CAGACTACTCGGCATCCGTGG     QTTRHPW        1     0
CAGACTACTCGGCATCCTCAG     QTTRHPQ        1     0
CAGACTACTCGGCCTGCGTCT     QTTRPAS        1     0
CAGACTACTCGGCCTTATTTG     QTTRPYL        1     0
CAGACTACTCGGCTGCTTGAT     QTTRLLD        1     0
CAGACTACTCGGCTTGTTCAG     QTTRLVQ        1     0
CAGACTACTCGGGATGTGTAT     QTTRDVY        1     0
CAGACTACTCGGGCGCCTCAT     QTTRAPH        1     0
CAGACTACTCGGGTGAATTCG     QTTRVNS        1     0
CAGACTACTCGGTATCCGCCT     QTTRYPP        1     0
CAGACTACTCGTACGCTGCAT     QTTRTLH        1     0
CAGACTACTCGTCATGAGATT     QTTRHEI        1     0
CAGACTACTCGTCCTACTCAG     QTTRPTQ        1     0
CAGACTACTCGTCCTTCTCAG     QTTRPSQ        1     0
CAGACTACTCGTCTGGCGGCT     QTTRLAA        1     0
CAGACTACTCGTGCGACGTGT     QTTRATC        1     0
CAGACTACTCGTGCTCCTATT     QTTRAPI        1     0
CAGACTACTCGTGTTACGCCG     QTTRVTP        1     0
CAGACTACTCGTGTTTCTTGG     QTTRVSW        1     0
CAGACTACTCGTTATAGTCCT     QTTRYSP        1     0
CAGACTACTCTGAATACGCGT     QTTLNTR        1     0
CAGACTACTCTGAATCCTGCG     QTTLNPA        1     0
CAGACTACTCTGACTCCTGCT     QTTLTPA        1     0
CAGACTACTCTGACTGTGCCT     QTTLTVP        1     0
CAGACTACTCTGAGGAGTCAT     QTTLRSH        1     0
CAGACTACTCTGAGGCTTACT     QTTLRLT        1     0
CAGACTACTCTGAGGGGTTGG     QTTLRGW        1     0
CAGACTACTCTGATGACGCGT     QTTLMTR        1     0
CAGACTACTCTGATTGTGCAT     QTTLIVH        1     0
CAGACTACTCTGATTTTGCCG     QTTLILP        1     0
CAGACTACTCTGCAGAATTCT     QTTLQNS        1     0
CAGACTACTCTGCAGGTTCTG     QTTLQVL        1     0
CAGACTACTCTGCATCTGCGT     QTTLHLR        1     0
CAGACTACTCTGCCGGCGGTT     QTTLPAV        1     0
CAGACTACTCTGCCGGTTCAG     QTTLPVQ        1     0
CAGACTACTCTGCCTAAGACG     QTTLPKT        1     0
CAGACTACTCTGCCTACTCAT     QTTLPTH        1     0
CAGACTACTCTGCGTACGATG     QTTLRTM        1     0
CAGACTACTCTGCGTATGACT     QTTLRMT        1     0
CAGACTACTCTGCTACCGTAG     QTTLLPQ        1     0
CAGACTACTCTGCTGCAGACT     QTTLLQT        1     0
CAGACTACTCTGCTGCATCAG     QTTLLHQ        1     0
CAGACTACTCTGCTGTGTCTG     QTTLLCL        1     0
CAGACTACTCTGCTTGCTTTT     QTTLLAF        1     0
CAGACTACTCTGGCGCTGCCT     QTTLALP        1     0
CAGACTACTCTGGCTCCTAGG     QTTLAPR        1     0
CAGACTACTCTGGTGCTTCTT     QTTLVLL        1     0
CAGACTACTCTGGTTCCTAAT     QTTLVPN        1     0
CAGACTACTCTGTCGCATCGT     QTTLSHR        1     0
CAGACTACTCTGTTTTGGACG     QTTLFWT        1     0
CAGACTACTCTTAATGCGACT     QTTLNAT        1     0
CAGACTACTCTTACGCATACT     QTTLTHT        1     0
CAGACTACTCTTACGCATCAG     QTTLTHQ        1     0
CAGACTACTCTTACTACTTCG     QTTLTTS        1     0
CAGACTACTCTTACTCAGCCG     QTTLTQP        1     0
CAGACTACTCTTACTCTTTTG     QTTLTLL        1     0
CAGACTACTCTTACTGTGTCG     QTTLTVS        1     0
CAGACTACTCTTAGGGGGACG     QTTLRGT        1     0
CAGACTACTCTTATTACTCCT     QTTLITP        1     0
CAGACTACTCTTCAGCCTAAT     QTTLQPN        1     0
CAGACTACTCTTCATCATCAG     QTTLHHQ        1     0
CAGACTACTCTTCATCCGCTT     QTTLHPL        1     0
CAGACTACTCTTCCGGGTGCT     QTTLPGA        1     0
CAGACTACTCTTCCTATGCTG     QTTLPML        1     0
CAGACTACTCTTCCTCCGTGG     QTTLPPW        1     0
CAGACTACTCTTCGGTATTAT     QTTLRYY        1     0
CAGACTACTCTTCTGCATCGG     QTTLLHR        1     0
CAGACTACTCTTCTGCTGCAG     QTTLLLQ        1     0
CAGACTACTCTTCTTACGTTG     QTTLLTL        1     0
CAGACTACTCTTCTTCCGCGT     QTTLLPR        1     0
CAGACTACTCTTCTTGTGCCG     QTTLLVP        1     0
CAGACTACTCTTGAGTCGCTT     QTTLESL        1     0
CAGACTACTCTTGCGGAGGAG     QTTLAEE        1     0
CAGACTACTCTTGCTCGTACG     QTTLART        1     0
CAGACTACTCTTGTGTTTCAG     QTTLVFQ        1     0
CAGACTACTGAGACGACGACT     QTTETTT        1     0
CAGACTACTGAGATGGCGGTG     QTTEMAV        1     0
CAGACTACTGAGCATAAGTGC     QTTEHKC        1     0
CAGACTACTGAGCATACGATT     QTTEHTI        1     0
CAGACTACTGAGCATATGGGT     QTTEHMG        1     0
CAGACTACTGAGCATCCGCAT     QTTEHPH        1     0
CAGACTACTGAGCCGATTTAT     QTTEPIY        1     0
CAGACTACTGAGCCGGCGCCT     QTTEPAP        1     0
CAGACTACTGAGCCTATTCAT     QTTEPIH        1     0
CAGACTACTGAGCCTCAGCAG     QTTEPQQ        1     0
CAGACTACTGAGCCTTCGACG     QTTEPST        1     0
CAGACTACTGAGCCTTGGAGT     QTTEPWS        1     0
CAGACTACTGAGCTTCAGGCG     QTTELQA        1     0
CAGACTACTGAGCTTCATGAT     QTTELHD        1     0
CAGACTACTGAGGCTGTGATT     QTTEAVI        1     0
CAGACTACTGAGGCTTTTCAT     QTTEAFH        1     0
CAGACTACTGAGGTGCCTCAT     QTTEVPH        1     0
CAGACTACTGAGGTTCTGTTT     QTTEVLF        1     0
CAGACTACTGAGTATCTGCCT     QTTEYLP        1     0
CAGACTACTGAGTCTAAGCAT     QTTESKH        1     0
CAGACTACTGAGTGGTTGAGT     QTTEWLS        1     0
CAGACTACTGATACGCCGACG     QTTDTPT        1     0
CAGACTACTGATACGCCTTCT     QTTDTPS        1     0
CAGACTACTGATACGCTTATG     QTTDTLM        1     0
CAGACTACTGATACTGCTGGT     QTTDTAG        1     0
CAGACTACTGATACTGTTAAT     QTTDTVN        1     0
CAGACTACTGATATTCCTGAT     QTTDIPD        1     0
CAGACTACTGATATTCGGCCT     QTTDIRP        1     0
CAGACTACTGATCATCTTGAT     QTTDHLD        1     0
CAGACTACTGATCCGACGCAG     QTTDPTQ        1     0
CAGACTACTGATCCTACGCCT     QTTDPTP        1     0
CAGACTACTGATCCTACGCGT     QTTDPTR        1     0
CAGACTACTGATCTGAGTCAT     QTTDLSH        1     0
CAGACTACTGATCTGAGTCCG     QTTDLSP        1     0
CAGACTACTGATCTGTTTTCG     QTTDLFS        1     0
CAGACTACTGATCTTAATGGG     QTTDLNG        1     0
CAGACTACTGATCTTCGTACT     QTTDLRT        1     0
CAGACTACTGATGCGCCGATG     QTTDAPM        1     0
CAGACTACTGATGCGCCGGGG     QTTDAPG        1     0
CAGACTACTGATGCGCCTCAT     QTTDAPH        1     0
CAGACTACTGATGCGCTGATG     QTTDALM        1     0
CAGACTACTGATGCGTATACG     QTTDAYT        1     0
CAGACTACTGATGCGTGGTCG     QTTDAWS        1     0
CAGACTACTGATGCTTCGCTG     QTTDASL        1     0
CAGACTACTGATGTTCCGACT     QTTDVPT        1     0
CAGACTACTGATGTTCTGGGT     QTTDVLG        1     0
CAGACTACTGATTCGGAGCGG     QTTDSER        1     0
CAGACTACTGATTCTAGTACG     QTTDSST        1     0
CAGACTACTGATTGGGCGTCT     QTTDWAS        1     0
CAGACTACTGATTTGGTGCCG     QTTDLVP        1     0
CAGACTACTGATTTGTGTTTG     QTTDLCL        1     0
CAGACTACTGCAGATCATATT     QTTADHI        1     0
CAGACTACTGCGACGAGGTGT     QTTATRC        1     0
CAGACTACTGCGACGCTTACT     QTTATLT        1     0
CAGACTACTGCGACTATGAAT     QTTATMN        1     0
CAGACTACTGCGACTCCGATT     QTTATPI        1     0
CAGACTACTGCGACTCCTCGG     QTTATPR        1     0
CAGACTACTGCGAGTAATATT     QTTASNI        1     0
CAGACTACTGCGATGTGGTGG     QTTAMWW        1     0
CAGACTACTGCGATTCCGTTT     QTTAIPF        1     0
CAGACTACTGCGCCGACGCCG     QTTAPTP        1     0
CAGACTACTGCGCCGCTTAGT     QTTAPLS        1     0
CAGACTACTGCGCCGGGGACG     QTTAPGT        1     0
CAGACTACTGCGCCGTGGTCT     QTTAPWS        1     0
CAGACTACTGCGCCTAATCGT     QTTAPNR        1     0
CAGACTACTGCGCCTTTGCCT     QTTAPLP        1     0
CAGACTACTGCGCGGCCTTCT     QTTARPS        1     0
CAGACTACTGCGCGGTCGATT     QTTARSI        1     0
CAGACTACTGCGCGTGAGTTG     QTTAREL        1     0
CAGACTACTGCGCGTGGTACG     QTTARGT        1     0
CAGACTACTGCGCTGAATACT     QTTALNT        1     0
CAGACTACTGCGCTGCCTGCT     QTTALPA        1     0
CAGACTACTGCGCTGGGTGAG     QTTALGE        1     0
CAGACTACTGCGCTTCAGAAT     QTTALQN        1     0
CAGACTACTGCGGATCTGCCT     QTTADLP        1     0
CAGACTACTGCGGCGACTAAG     QTTAATK        1     0
CAGACTACTGCGGCGCTTCCT     QTTAALP        1     0
CAGACTACTGCGGCTGCTCGG     QTTAAAR        1     0
CAGACTACTGCGGTTATGTCG     QTTAVMS        1     0
CAGACTACTGCGTCGATTACT     QTTASIT        1     0
CAGACTACTGCGTCTATGGGT     QTTASMG        1     0
CAGACTACTGCGTGGCTTCCG     QTTAWLP        1     0
CAGACTACTGCTAATCTGCGG     QTTANLR        1     0
CAGACTACTGCTAATCTTCAT     QTTANLH        1     0
CAGACTACTGCTAATGGTCCG     QTTANGP        1     0
CAGACTACTGCTACGTATCGT     QTTATYR        1     0
CAGACTACTGCTACGTGTCCT     QTTATCP        1     0
CAGACTACTGCTACTAAGGTT     QTTATKV        1     0
CAGACTACTGCTACTCAGAAT     QTTATQN        1     0
CAGACTACTGCTACTCGGTTG     QTTATRL        1     0
CAGACTACTGCTACTTCTAGG     QTTATSR        1     0
CAGACTACTGCTACTTTTTCT     QTTATFS        1     0
CAGACTACTGCTAGTACGCAT     QTTASTH        1     0
CAGACTACTGCTAGTACGGCT     QTTASTA        1     0
CAGACTACTGCTAGTCCTCCT     QTTASPP        1     0
CAGACTACTGCTATGTCGCTT     QTTAMSL        1     0
CAGACTACTGCTATTAGGATG     QTTAIRM        1     0
CAGACTACTGCTATTCCTCAG     QTTAIPQ        1     0
CAGACTACTGCTCAGCCGATT     QTTAQPI        1     0
CAGACTACTGCTCATACTACT     QTTAHTT        1     0
CAGACTACTGCTCATCTTTGG     QTTAHLW        1     0
CAGACTACTGCTCCGTTGATT     QTTAPLI        1     0
CAGACTACTGCTCCTAATCGT     QTTAPNR        1     0
CAGACTACTGCTCCTACGCCT     QTTAPTP        1     0
CAGACTACTGCTCCTGCGTAT     QTTAPAY        1     0
CAGACTACTGCTCGTAATGAG     QTTARNE        1     0
CAGACTACTGCTCTGAATGTT     QTTALNV        1     0
CAGACTACTGCTCTGAGGTAG     QTTALRQ        1     0
CAGACTACTGCTCTGGTTTTG     QTTALVL        1     0
CAGACTACTGCTCTGTTTCCT     QTTALFP        1     0
CAGACTACTGCTGATCAGCGT     QTTADQR        1     0
CAGACTACTGCTGATCCGTAG     QTTADPQ        1     0
CAGACTACTGCTGCGTCTATG     QTTAASM        1     0
CAGACTACTGCTGCTGGGCCT     QTTAAGP        1     0
CAGACTACTGCTGCTTCGAAG     QTTAASK        1     0
CAGACTACTGCTGCTTTGACT     QTTAALT        1     0
CAGACTACTGCTGGTACTGTG     QTTAGTV        1     0
CAGACTACTGCTGTGATTCCG     QTTAVIP        1     0
CAGACTACTGCTGTTGCTCCT     QTTAVAP        1     0
CAGACTACTGCTGTTTGGCAG     QTTAVWQ        1     0
CAGACTACTGCTTCGTTTCAG     QTTASFQ        1     0
CAGACTACTGCTTTTCCGTCT     QTTAFPS        1     0
CAGACTACTGGGAAGCATCTG     QTTGKHL        1     0
CAGACTACTGGGAATGCTACT     QTTGNAT        1     0
CAGACTACTGGGACGCAGCCT     QTTGTQP        1     0
CAGACTACTGGGACTCCTTCG     QTTGTPS        1     0
CAGACTACTGGGACTGCGGTG     QTTGTAV        1     0
CAGACTACTGGGAGGCTGCCT     QTTGRLP        1     0
CAGACTACTGGGAGGCTGTAT     QTTGRLY        1     0
CAGACTACTGGGCAGCTGCAT     QTTGQLH        1     0
CAGACTACTGGGCATAGGGGT     QTTGHRG        1     0
CAGACTACTGGGCATTTGCTG     QTTGHLL        1     0
CAGACTACTGGGCCGGATACG     QTTGPDT        1     0
CAGACTACTGGGCCTGTTAAG     QTTGPVK        1     0
CAGACTACTGGGCCTTCGGAG     QTTGPSE        1     0
CAGACTACTGGGCTTATGCGG     QTTGLMR        1     0
CAGACTACTGGGGCGCCGATG     QTTGAPM        1     0
CAGACTACTGGGGCGCCTGAT     QTTGAPD        1     0
CAGACTACTGGGGCTTCTATG     QTTGASM        1     0
CAGACTACTGGGTCTCCTCAT     QTTGSPH        1     0
CAGACTACTGGGTGGAGTAAG     QTTGWSK        1     0
CAGACTACTGGGTTGAAGGCT     QTTGLKA        1     0
CAGACTACTGGTACGAAGGAT     QTTGTKD        1     0
CAGACTACTGGTACGACGAAG     QTTGTTK        1     0
CAGACTACTGGTATTAGTACT     QTTGIST        1     0
CAGACTACTGGTATTCTGCGG     QTTGILR        1     0
CAGACTACTGGTCCTCTTGCG     QTTGPLA        1     0
CAGACTACTGGTCGGTTTCCT     QTTGRFP        1     0
CAGACTACTGGTGAGCCGGCT     QTTGEPA        1     0
CAGACTACTGGTGCGATGTTT     QTTGAMF        1     0
CAGACTACTGGTGCTGCGCCT     QTTGAAP        1     0
CAGACTACTGGTGTGGCTGAT     QTTGVAD        1     0
CAGACTACTGGTGTTAAGCCG     QTTGVKP        1     0
CAGACTACTGGTTATCTTTCG     QTTGYLS        1     0
CAGACTACTGGTTCTTTTAAT     QTTGSFN        1     0
CAGACTACTGTGACGGCTACT     QTTVTAT        1     0
CAGACTACTGTGACTGGGCTT     QTTVTGL        1     0
CAGACTACTGTGATGCCGCAG     QTTVMPQ        1     0
CAGACTACTGTGATTCGTCCT     QTTVIRP        1     0
CAGACTACTGTGCCTATGGAG     QTTVPME        1     0
CAGACTACTGTGCCTGCGCCG     QTTVPAP        1     0
CAGACTACTGTGCGTCAGTGG     QTTVRQW        1     0
CAGACTACTGTGCGTGTGAAG     QTTVRVK        1     0
CAGACTACTGTGCGTGTTCCG     QTTVRVP        1     0
CAGACTACTGTGCTGCCGGGT     QTTVLPG        1     0
CAGACTACTGTGCTGCCTTTT     QTTVLPF        1     0
CAGACTACTGTGCTGGAGCTT     QTTVLEL        1     0
CAGACTACTGTGCTGTATGGT     QTTVLYG        1     0
CAGACTACTGTGCTGTCTAGG     QTTVLSR        1     0
CAGACTACTGTGCTTCCTCCG     QTTVLPP        1     0
CAGACTACTGTGCTTCGTCTT     QTTVLRL        1     0
CAGACTACTGTGGGGCCGATT     QTTVGPI        1     0
CAGACTACTGTGGGTACGATT     QTTVGTI        1     0
CAGACTACTGTGTTTGCTGCG     QTTVFAA        1     0
CAGACTACTGTTAATCGGGCG     QTTVNRA        1     0
CAGACTACTGTTACTAGGAAT     QTTVTRN        1     0
CAGACTACTGTTAGTGCGCCG     QTTVSAP        1     0
CAGACTACTGTTATGCTGCCT     QTTVMLP        1     0
CAGACTACTGTTCATTGGTTG     QTTVHWL        1     0
CAGACTACTGTTCCCACGTAG     QTTVPTQ        1     0
CAGACTACTGTTCCGACTTCT     QTTVPTS        1     0
CAGACTACTGTTCCTCCTAAT     QTTVPPN        1     0
CAGACTACTGTTCCTCTGCTT     QTTVPLL        1     0
CAGACTACTGTTCCTCTGGAT     QTTVPLD        1     0
CAGACTACTGTTGCGAAGCCG     QTTVAKP        1     0
CAGACTACTGTTGCGCCGTTG     QTTVAPL        1     0
CAGACTACTGTTGTGATGAGG     QTTVVMR        1     0
CAGACTACTGTTTCGCCGCAT     QTTVSPH        1     0
CAGACTACTGTTTCGGTGGAG     QTTVSVE        1     0
CAGACTACTGTTTGTTCGATG     QTTVCSM        1     0
CAGACTACTGTTTTGCGTCAT     QTTVLRH        1     0
CAGACTACTTAGACTGCGATG     QTTQTAM        1     0
CAGACTACTTATACGCAGTAT     QTTYTQY        1     0
CAGACTACTTATACGCCGATG     QTTYTPM        1     0
CAGACTACTTATACTATGGGT     QTTYTMG        1     0
CAGACTACTTATATGAGTCAT     QTTYMSH        1     0
CAGACTACTTATATGCTGCTG     QTTYMLL        1     0
CAGACTACTTATCAGGCTTAG     QTTYQAQ        1     0
CAGACTACTTATCAGTTTTGG     QTTYQFW        1     0
CAGACTACTTATCCTCAGCGT     QTTYPQR        1     0
CAGACTACTTATCCTCGTCTT     QTTYPRL        1     0
CAGACTACTTATCGGCATATT     QTTYRHI        1     0
CAGACTACTTATCGTCCTAGT     QTTYRPS        1     0
CAGACTACTTATCTTCGGCTG     QTTYLRL        1     0
CAGACTACTTATCTTGTGTAT     QTTYLVY        1     0
CAGACTACTTATGTGCATCAG     QTTYVHQ        1     0
CAGACTACTTATGTTAAGCCG     QTTYVKP        1     0
CAGACTACTTATGTTTCGGGG     QTTYVSG        1     0
CAGACTACTTATTCTAGGCAT     QTTYSRH        1     0
CAGACTACTTCACCTATTGAT     QTTSPID        1     0
CAGACTACTTCGACGCCTTCG     QTTSTPS        1     0
CAGACTACTTCGCGTTTGACT     QTTSRLT        1     0
CAGACTACTTCGCTGACTCTT     QTTSLTL        1     0
CAGACTACTTCGCTTAATTGG     QTTSLNW        1     0
CAGACTACTTCTAAGACTCAG     QTTSKTQ        1     0
CAGACTACTTCTAAGCAGGCT     QTTSKQA        1     0
CAGACTACTTCTAATACGTTG     QTTSNTL        1     0
CAGACTACTTCTACTCATTCG     QTTSTHS        1     0
CAGACTACTTCTACTCCTCAT     QTTSTPH        1     0
CAGACTACTTCTCATGTTGCG     QTTSHVA        1     0
CAGACTACTTCTCCTGCTCCT     QTTSPAP        1     0
CAGACTACTTCTGCGCATCTG     QTTSAHL        1     0
CAGACTACTTCTGCTGTTATT     QTTSAVI        1     0
CAGACTACTTCTTCGCTGCCG     QTTSSLP        1     0
CAGACTACTTCTTCGCTTACG     QTTSSLT        1     0
CAGACTACTTGGAATACGTGG     QTTWNTW        1     0
CAGACTACTTGGACGCTTCCT     QTTWTLP        1     0
CAGACTACTTGGAGTTATCAT     QTTWSYH        1     0
CAGACTACTTGGCATAAGTTT     QTTWHKF        1     0
CAGACTACTTGGCATAATATG     QTTWHNM        1     0
CAGACTACTTGGCCTTTTATT     QTTWPFI        1     0
CAGACTACTTGGCTGAAGGTG     QTTWLKV        1     0
CAGACTACTTGGCTTGGGCGG     QTTWLGR        1     0
CAGACTACTTGGGAGCGGTTG     QTTWERL        1     0
CAGACTACTTGGGAGTCTGTT     QTTWESV        1     0
CAGACTACTTGGGATCTTGGT     QTTWDLG        1     0
CAGACTACTTGGGCGCTTGCT     QTTWALA        1     0
CAGACTACTTGGTGTCCGCAT     QTTWCPH        1     0
CAGACTACTTGTTGTCCGTAT     QTTCCPY        1     0
CAGACTACTTTGACGATGCAG     QTTLTMQ        1     0
CAGACTACTTTGACTATGTTG     QTTLTML        1     0
CAGACTACTTTGCGGCTTCAG     QTTLRLQ        1     0
CAGACTACTTTGGCTTCGGAT     QTTLASD        1     0
CAGACTACTTTGGGGCCTCTT     QTTLGPL        1     0
CAGACTACTTTGGGGCTGTTT     QTTLGLF        1     0
CAGACTACTTTTACGCTGGGT     QTTFTLG        1     0
CAGACTACTTTTAGTCTGACT     QTTFSLT        1     0
CAGACTACTTTTCCTCCTCCG     QTTFPPP        1     0
CAGACTACTTTTCCTGCGTCG     QTTFPAS        1     0
CAGACTACTTTTCTGCGTCCT     QTTFLRP        1     0
CAGACTACTTTTGCGCGTGCG     QTTFARA        1     0
CAGACTACTTTTGCGGCTGCT     QTTFAAA        1     0
CAGACTACTTTTGGTACTCCT     QTTFGTP        1     0
CAGACTACTTTTTATCCTAAG     QTTFYPK        1     0
CAGACTACTTTTTTTTTTCAG     QTTFFFQ        1     0
CAGACTAGCGCGCAGACTCAG     QTSAQTQ        1     0
CAGACTAGGAATACGGATTAT     QTRNTDY        1     0
CAGACTAGGAATACTCTTACG     QTRNTLT        1     0
CAGACTAGGAATCCGCCTCAT     QTRNPPH        1     0
CAGACTAGGAATCCTACTGCT     QTRNPTA        1     0
CAGACTAGGAATCCTACTTTG     QTRNPTL        1     0
CAGACTAGGAATGCGGTTAAT     QTRNAVN        1     0
CAGACTAGGAATGGGCAGGCG     QTRNGQA        1     0
CAGACTAGGACGATTCCTGCT     QTRTIPA        1     0
CAGACTAGGACGATTTTGCAG     QTRTILQ        1     0
CAGACTAGGACGCAGGTTACG     QTRTQVT        1     0
CAGACTAGGACGCATAATCTG     QTRTHNL        1     0
CAGACTAGGACGCCGTGTGGT     QTRTPCG        1     0
CAGACTAGGACGCCTGTGCCG     QTRTPVP        1     0
CAGACTAGGACGGGGACGCAT     QTRTGTH        1     0
CAGACTAGGACGTATGATGAG     QTRTYDE        1     0
CAGACTAGGACGTCGATTTCT     QTRTSIS        1     0
CAGACTAGGACGTCGGCTACT     QTRTSAT        1     0
CAGACTAGGACTACGCTTACG     QTRTTLT        1     0
CAGACTAGGACTACGGTGGAT     QTRTTVD        1     0
CAGACTAGGACTACTACGCTT     QTRTTTL        1     0
CAGACTAGGACTCATCATTAT     QTRTHHY        1     0
CAGACTAGGACTCATGCTATG     QTRTHAM        1     0
CAGACTAGGACTCCGCATTCG     QTRTPHS        1     0
CAGACTAGGACTCCTACGCTG     QTRTPTL        1     0
CAGACTAGGACTCCTACTCTT     QTRTPTL        1     0
CAGACTAGGACTCCTGAGGAG     QTRTPEE        1     0
CAGACTAGGACTGCGAATCCG     QTRTANP        1     0
CAGACTAGGACTGCTCCTGTG     QTRTAPV        1     0
CAGACTAGGACTTATCCGTTG     QTRTYPL        1     0
CAGACTAGGAGTACGTGGGAT     QTRSTWD        1     0
CAGACTAGGAGTATTATGATT     QTRSIMI        1     0
CAGACTAGGAGTGTGTGGCAT     QTRSVWH        1     0
CAGACTAGGAGTTATACGCAG     QTRSYTQ        1     0
CAGACTAGGAGTTATGCTTCT     QTRSYAS        1     0
CAGACTAGGAGTTTGTCTAAT     QTRSLSN        1     0
CAGACTAGGATGATTGCGCTT     QTRMIAL        1     0
CAGACTAGGATGCCGAGTCTT     QTRMPSL        1     0
CAGACTAGGATGCCGTCGTCG     QTRMPSS        1     0
CAGACTAGGATGCTGACGGTG     QTRMLTV        1     0
CAGACTAGGATGGTGCCGGCT     QTRMVPA        1     0
CAGACTAGGATTAGTAGTTGT     QTRISSC        1     0
CAGACTAGGATTAGTCATATT     QTRISHI        1     0
CAGACTAGGATTATTCATCTG     QTRIIHL        1     0
CAGACTAGGATTATTGCGTTG     QTRIIAL        1     0
CAGACTAGGATTCAGCCTCAG     QTRIQPQ        1     0
CAGACTAGGATTCCGTTGCCG     QTRIPLP        1     0
CAGACTAGGATTCTGATTGCT     QTRILIA        1     0
CAGACTAGGATTCTGCTTCCG     QTRILLP        1     0
CAGACTAGGATTCTTAGTCCT     QTRILSP        1     0
CAGACTAGGATTGCTACGACG     QTRIATT        1     0
CAGACTAGGATTGTGCCTACG     QTRIVPT        1     0
CAGACTAGGCAGACGAGTCCT     QTRQTSP        1     0
CAGACTAGGCAGCATACTCCT     QTRQHTP        1     0
CAGACTAGGCAGCATCCTCCT     QTRQHPP        1     0
CAGACTAGGCAGCATCTGTCT     QTRQHLS        1     0
CAGACTAGGCAGCCGTCTCAG     QTRQPSQ        1     0
CAGACTAGGCAGCCTAGTGTT     QTRQPSV        1     0
CAGACTAGGCAGCTTCAGTTT     QTRQLQF        1     0
CAGACTAGGCAGGAGTTGTGT     QTRQELC        1     0
CAGACTAGGCAGGATGGGCTG     QTRQDGL        1     0
CAGACTAGGCAGGCTCCTTCG     QTRQAPS        1     0
CAGACTAGGCAGGGGCTGGAT     QTRQGLD        1     0
CAGACTAGGCAGTATCTTTCG     QTRQYLS        1     0
CAGACTAGGCAGTCGCCTCCG     QTRQSPP        1     0
CAGACTAGGCAGTGTACGAAT     QTRQCTN        1     0
CAGACTAGGCAGTTGGCTTCT     QTRQLAS        1     0
CAGACTAGGCATACTCCGTTG     QTRHTPL        1     0
CAGACTAGGCATATTCCTACG     QTRHIPT        1     0
CAGACTAGGCATATTCCTTTG     QTRHIPL        1     0
CAGACTAGGCATATTCTTATG     QTRHILM        1     0
CAGACTAGGCATATTTCGACT     QTRHIST        1     0
CAGACTAGGCATCATGAGTCG     QTRHHES        1     0
CAGACTAGGCATCTGACGAGG     QTRHLTR        1     0
CAGACTAGGCATCTGCATGTT     QTRHLHV        1     0
CAGACTAGGCATCTTACGGCT     QTRHLTA        1     0
CAGACTAGGCATCTTACGGTG     QTRHLTV        1     0
CAGACTAGGCATCTTCCGGCT     QTRHLPA        1     0
CAGACTAGGCATGAGGCTGTG     QTRHEAV        1     0
CAGACTAGGCATGATGCTTGG     QTRHDAW        1     0
CAGACTAGGCATGCGACGCAT     QTRHATH        1     0
CAGACTAGGCATGCGCTTCAT     QTRHALH        1     0
CAGACTAGGCATGCTCCGTTG     QTRHAPL        1     0
CAGACTAGGCATTCGACGGGT     QTRHSTG        1     0
CAGACTAGGCATTCGCATTTT     QTRHSHF        1     0
CAGACTAGGCATTTGCATGGT     QTRHLHG        1     0
CAGACTAGGCATTTTCAGCAG     QTRHFQQ        1     0
CAGACTAGGCCGACGAGTATT     QTRPTSI        1     0
CAGACTAGGCCGACGCAGAGT     QTRPTQS        1     0
CAGACTAGGCCGAGTACTGAT     QTRPSTD        1     0
CAGACTAGGCCGAGTTCTTTG     QTRPSSL        1     0
CAGACTAGGCCGCAGCATAAT     QTRPQHN        1     0
CAGACTAGGCCGCATACGCTT     QTRPHTL        1     0
CAGACTAGGCCGCATCCGTGG     QTRPHPW        1     0
CAGACTAGGCCGCTGTATATG     QTRPLYM        1     0
CAGACTAGGCCGGATACGCTT     QTRPDTL        1     0
CAGACTAGGCCGGGTACTCCT     QTRPGTP        1     0
CAGACTAGGCCGGGTATGCTG     QTRPGML        1     0
CAGACTAGGCCGGGTGCGTGG     QTRPGAW        1     0
CAGACTAGGCCGTGGGTTTCT     QTRPWVS        1     0
CAGACTAGGCCTAATGATTTG     QTRPNDL        1     0
CAGACTAGGCCTAATGCTTAT     QTRPNAY        1     0
CAGACTAGGCCTACGTATATT     QTRPTYI        1     0
CAGACTAGGCCTACTGATGCG     QTRPTDA        1     0
CAGACTAGGCCTAGTGATCTG     QTRPSDL        1     0
CAGACTAGGCCTATTAATCAT     QTRPINH        1     0
CAGACTAGGCCTCAGCTTCCG     QTRPQLP        1     0
CAGACTAGGCCTCATTCGTGG     QTRPHSW        1     0
CAGACTAGGCCTCCGACTCCT     QTRPPTP        1     0
CAGACTAGGCCTCCGCAGCAG     QTRPPQQ        1     0
CAGACTAGGCCTCTGCCTCCT     QTRPLPP        1     0
CAGACTAGGCCTCTTCCTATG     QTRPLPM        1     0
CAGACTAGGCCTGATCCTTCT     QTRPDPS        1     0
CAGACTAGGCCTGCTCGGGTT     QTRPARV        1     0
CAGACTAGGCCTGGGATGATT     QTRPGMI        1     0
CAGACTAGGCCTGGGGTGAAT     QTRPGVN        1     0
CAGACTAGGCCTGTTCCTACT     QTRPVPT        1     0
CAGACTAGGCCTTCTTCGCCT     QTRPSSP        1     0
CAGACTAGGCCTTTGCCTCCG     QTRPLPP        1     0
CAGACTAGGCCTTTTATTTCT     QTRPFIS        1     0
CAGACTAGGCTGAATGCTATT     QTRLNAI        1     0
CAGACTAGGCTGACGTGGACT     QTRLTWT        1     0
CAGACTAGGCTGACTATGCAT     QTRLTMH        1     0
CAGACTAGGCTGACTTGGAGT     QTRLTWS        1     0
CAGACTAGGCTGAGTCTTCAG     QTRLSLQ        1     0
CAGACTAGGCTGATTAGTTCG     QTRLISS        1     0
CAGACTAGGCTGATTCAGTCT     QTRLIQS        1     0
CAGACTAGGCTGCCGATGTTT     QTRLPMF        1     0
CAGACTAGGCTGCCGTATTAT     QTRLPYY        1     0
CAGACTAGGCTGCCTACTAAG     QTRLPTK        1     0
CAGACTAGGCTGCCTATGGAT     QTRLPMD        1     0
CAGACTAGGCTGCCTGCGTGG     QTRLPAW        1     0
CAGACTAGGCTGCCTGTGATG     QTRLPVM        1     0
CAGACTAGGCTGCTGGCGACT     QTRLLAT        1     0
CAGACTAGGCTGCTGTCTTCT     QTRLLSS        1     0
CAGACTAGGCTGGAGAAGCCG     QTRLEKP        1     0
CAGACTAGGCTGGCGTCGCTG     QTRLASL        1     0
CAGACTAGGCTGGCTACTAGG     QTRLATR        1     0
CAGACTAGGCTGGCTCATTCG     QTRLAHS        1     0
CAGACTAGGCTGGCTCCGTCG     QTRLAPS        1     0
CAGACTAGGCTGGGTATTTCT     QTRLGIS        1     0
CAGACTAGGCTGTTGACTCCT     QTRLLTP        1     0
CAGACTAGGCTTATGAGTCTT     QTRLMSL        1     0
CAGACTAGGCTTCAGACTACT     QTRLQTT        1     0
CAGACTAGGCTTCAGCCGCAT     QTRLQPH        1     0
CAGACTAGGCTTCATCTGCAG     QTRLHLQ        1     0
CAGACTAGGCTTCATTCTGAT     QTRLHSD        1     0
CAGACTAGGCTTCCTATGAAT     QTRLPMN        1     0
CAGACTAGGCTTCCTCAGTGG     QTRLPQW        1     0
CAGACTAGGCTTCCTGTGGTT     QTRLPVV        1     0
CAGACTAGGCTTCTGGGTTAT     QTRLLGY        1     0
CAGACTAGGCTTCTTTCTAAT     QTRLLSN        1     0
CAGACTAGGCTTGCGGGTGGG     QTRLAGG        1     0
CAGACTAGGCTTGCTAGTTTT     QTRLASF        1     0
CAGACTAGGCTTGTGCTTCCT     QTRLVLP        1     0
CAGACTAGGCTTGTTACGTAT     QTRLVTY        1     0
CAGACTAGGCTTTAGACGAGT     QTRLQTS        1     0
CAGACTAGGCTTTATCTGTAT     QTRLYLY        1     0
CAGACTAGGCTTTCTATTTAT     QTRLSIY        1     0
CAGACTAGGCTTTCTTTGTGG     QTRLSLW        1     0
CAGACTAGGCTTTGTACGCTT     QTRLCTL        1     0
CAGACTAGGGAGACTCATACT     QTRETHT        1     0
CAGACTAGGGAGCCGCTGATT     QTREPLI        1     0
CAGACTAGGGAGCCTCAGAAT     QTREPQN        1     0
CAGACTAGGGAGCCTCCTCCT     QTREPPP        1     0
CAGACTAGGGAGCTTGATCCT     QTRELDP        1     0
CAGACTAGGGAGCTTGTGTAT     QTRELVY        1     0
CAGACTAGGGAGGCTATGAAG     QTREAMK        1     0
CAGACTAGGGAGGTTCCTGAG     QTREVPE        1     0
CAGACTAGGGATACTACTTCT     QTRDTTS        1     0
CAGACTAGGGATAGTATTGGT     QTRDSIG        1     0
CAGACTAGGGATCAGGGGTGG     QTRDQGW        1     0
CAGACTAGGGATCATCCGGCT     QTRDHPA        1     0
CAGACTAGGGATCCTACTGTG     QTRDPTV        1     0
CAGACTAGGGATTCGATTGCT     QTRDSIA        1     0
CAGACTAGGGCGACGACTCAT     QTRATTH        1     0
CAGACTAGGGCGACTCCTGCG     QTRATPA        1     0
CAGACTAGGGCGACTGTGGAT     QTRATVD        1     0
CAGACTAGGGCGATTGATATT     QTRAIDI        1     0
CAGACTAGGGCGATTGCTACG     QTRAIAT        1     0
CAGACTAGGGCGCAGACGCAT     QTRAQTH        1     0
CAGACTAGGGCGCATTGTCCT     QTRAHCP        1     0
CAGACTAGGGCGCTTCTTCAG     QTRALLQ        1     0
CAGACTAGGGCGGTGACTCCG     QTRAVTP        1     0
CAGACTAGGGCGTATAGTCCT     QTRAYSP        1     0
CAGACTAGGGCGTATGCGAGT     QTRAYAS        1     0
CAGACTAGGGCGTTTGATGCT     QTRAFDA        1     0
CAGACTAGGGCTCAGCTTGTT     QTRAQLV        1     0
CAGACTAGGGCTCATCCTGCT     QTRAHPA        1     0
CAGACTAGGGCTCCTGATGAG     QTRAPDE        1     0
CAGACTAGGGCTCTGGTTAAG     QTRALVK        1     0
CAGACTAGGGCTGAGGCGGGT     QTRAEAG        1     0
CAGACTAGGGCTGAGTATGGG     QTRAEYG        1     0
CAGACTAGGGCTGCTACTGTG     QTRAATV        1     0
CAGACTAGGGCTGCTCCGGAT     QTRAAPD        1     0
CAGACTAGGGCTGTGGATTAT     QTRAVDY        1     0
CAGACTAGGGCTGTTCATAAT     QTRAVHN        1     0
CAGACTAGGGCTTCTCTGGAG     QTRASLE        1     0
CAGACTAGGGCTTGGGATCCT     QTRAWDP        1     0
CAGACTAGGGGGCTGACTTTT     QTRGLTF        1     0
CAGACTAGGGGGTATCCGCCG     QTRGYPP        1     0
CAGACTAGGGTGACTACTCCT     QTRVTTP        1     0
CAGACTAGGGTGATTGCTGGG     QTRVIAG        1     0
CAGACTAGGGTGCCGAAGATT     QTRVPKI        1     0
CAGACTAGGGTGCTGGCGACT     QTRVLAT        1     0
CAGACTAGGGTGCTTTATGAG     QTRVLYE        1     0
CAGACTAGGGTGCTTTCTACG     QTRVLST        1     0
CAGACTAGGGTGGATCATCCG     QTRVDHP        1     0
CAGACTAGGGTGTATCATCCG     QTRVYHP        1     0
CAGACTAGGGTTACTAATGCG     QTRVTNA        1     0
CAGACTAGGGTTACTCCGTAT     QTRVTPY        1     0
CAGACTAGGGTTCAGGCTCCT     QTRVQAP        1     0
CAGACTAGGGTTCCGCAGAGT     QTRVPQS        1     0
CAGACTAGGGTTCCGCATGTT     QTRVPHV        1     0
CAGACTAGGGTTCCTCCGCCG     QTRVPPP        1     0
CAGACTAGGGTTCTGAATTTT     QTRVLNF        1     0
CAGACTAGGGTTGCGCAGCTT     QTRVAQL        1     0
CAGACTAGGGTTGCGGTTCAT     QTRVAVH        1     0
CAGACTAGGGTTTGGTTGACT     QTRVWLT        1     0
CAGACTAGGTATACTTGTCAT     QTRYTCH        1     0
CAGACTAGGTATCAGGCGCTT     QTRYQAL        1     0
CAGACTAGGTATCATCAGTGG     QTRYHQW        1     0
CAGACTAGGTATCCGGTTATT     QTRYPVI        1     0
CAGACTAGGTATCTTCATCAT     QTRYLHH        1     0
CAGACTAGGTATGATCGTCAT     QTRYDRH        1     0
CAGACTAGGTATGTTAGTCTG     QTRYVSL        1     0
CAGACTAGGTATTCGCATCAT     QTRYSHH        1     0
CAGACTAGGTCGACGCCGCCT     QTRSTPP        1     0
CAGACTAGGTCGACTACTATG     QTRSTTM        1     0
CAGACTAGGTCGATTCCGTTT     QTRSIPF        1     0
CAGACTAGGTCGCAGAATCCG     QTRSQNP        1     0
CAGACTAGGTCGGCTCCGTTG     QTRSAPL        1     0
CAGACTAGGTCGTATCATCAT     QTRSYHH        1     0
CAGACTAGGTCTACGCATCTT     QTRSTHL        1     0
CAGACTAGGTCTAGTGAGGTG     QTRSSEV        1     0
CAGACTAGGTCTCATGCGCCG     QTRSHAP        1     0
CAGACTAGGTCTCTGCAGCCT     QTRSLQP        1     0
CAGACTAGGTCTCTGCAGTCT     QTRSLQS        1     0
CAGACTAGGTCTTTGGTGAAT     QTRSLVN        1     0
CAGACTAGGTGGCATACTGGT     QTRWHTG        1     0
CAGACTAGGTGGCCGGCTTAT     QTRWPAY        1     0
CAGACTAGGTGGCTTTTTGAG     QTRWLFE        1     0
CAGACTAGGTGGTGGCCTCCT     QTRWWPP        1     0
CAGACTAGGTTGAAGCTGACT     QTRLKLT        1     0
CAGACTAGGTTGCATCATCCT     QTRLHHP        1     0
CAGACTAGGTTGCCGCCGGAT     QTRLPPD        1     0
CAGACTAGGTTGCCGGCTCAT     QTRLPAH        1     0
CAGACTAGGTTGCCTGCTAGT     QTRLPAS        1     0
CAGACTAGGTTGCTGCATGAT     QTRLLHD        1     0
CAGACTAGGTTGCTTCTGCAG     QTRLLLQ        1     0
CAGACTAGGTTGGAGCTTGGG     QTRLELG        1     0
CAGACTAGGTTGGGGGCGTGG     QTRLGAW        1     0
CAGACTAGGTTGTATCTTGAT     QTRLYLD        1     0
CAGACTAGGTTGTATTATTTT     QTRLYYF        1     0
CAGACTAGGTTTCCGCCGACT     QTRFPPT        1     0
CAGACTAGGTTTCTTCCGCTG     QTRFLPL        1     0
CAGACTAGTAAGACTCAGCCG     QTSKTQP        1     0
CAGACTAGTAAGCCGGCTCTT     QTSKPAL        1     0
CAGACTAGTAAGCCTACGCAT     QTSKPTH        1     0
CAGACTAGTAAGCCTAGTGCG     QTSKPSA        1     0
CAGACTAGTAAGCCTCTTGTT     QTSKPLV        1     0
CAGACTAGTAAGCTTGATCAT     QTSKLDH        1     0
CAGACTAGTAAGGATACTCAT     QTSKDTH        1     0
CAGACTAGTAAGGCGGCTGAG     QTSKAAE        1     0
CAGACTAGTAAGGTGCTTCGG     QTSKVLR        1     0
CAGACTAGTAAGTTGCCGCCG     QTSKLPP        1     0
CAGACTAGTAATACGAATGGT     QTSNTNG        1     0
CAGACTAGTAATACGTGTCAG     QTSNTCQ        1     0
CAGACTAGTAATACTGCGTCG     QTSNTAS        1     0
CAGACTAGTAATAGGCCTCTG     QTSNRPL        1     0
CAGACTAGTAATATGAGTGAT     QTSNMSD        1     0
CAGACTAGTAATCAGTCGTTG     QTSNQSL        1     0
CAGACTAGTAATCATACGCAT     QTSNHTH        1     0
CAGACTAGTAATCATCAGTCG     QTSNHQS        1     0
CAGACTAGTAATCATTATGTT     QTSNHYV        1     0
CAGACTAGTAATCCGGTTAAT     QTSNPVN        1     0
CAGACTAGTAATCCTCTTCTG     QTSNPLL        1     0
CAGACTAGTAATGATGTTTCT     QTSNDVS        1     0
CAGACTAGTAATGCGTTGCTG     QTSNALL        1     0
CAGACTAGTAATGCTACTCAT     QTSNATH        1     0
CAGACTAGTAATGTGTCGCTG     QTSNVSL        1     0
CAGACTAGTAATTTGTGGCAG     QTSNLWQ        1     0
CAGACTAGTAATTTTTATCCT     QTSNFYP        1     0
CAGACTAGTACGAATTATCCG     QTSTNYP        1     0
CAGACTAGTACGACTAATTTG     QTSTTNL        1     0
CAGACTAGTACGAGGCCGCAT     QTSTRPH        1     0
CAGACTAGTACGATGGCGTCT     QTSTMAS        1     0
CAGACTAGTACGCAGATTAGG     QTSTQIR        1     0
CAGACTAGTACGCAGCGTGTG     QTSTQRV        1     0
CAGACTAGTACGCATAATCTG     QTSTHNL        1     0
CAGACTAGTACGCATCCGAAT     QTSTHPN        1     0
CAGACTAGTACGCCGCTTCCG     QTSTPLP        1     0
CAGACTAGTACGCCTACTCAT     QTSTPTH        1     0
CAGACTAGTACGCCTCATGGG     QTSTPHG        1     0
CAGACTAGTACGCCTGATTAT     QTSTPDY        1     0
CAGACTAGTACGCGGACTCCG     QTSTRTP        1     0
CAGACTAGTACGCGGAGTATT     QTSTRSI        1     0
CAGACTAGTACGCGGATTGCT     QTSTRIA        1     0
CAGACTAGTACGCGTGGTGAG     QTSTRGE        1     0
CAGACTAGTACGCTGAGGCAT     QTSTLRH        1     0
CAGACTAGTACGGATCCGCAT     QTSTDPH        1     0
CAGACTAGTACGGCGTCGATT     QTSTASI        1     0
CAGACTAGTACGGCTACTACT     QTSTATT        1     0
CAGACTAGTACGGCTCTGCAG     QTSTALQ        1     0
CAGACTAGTACGGTGCCTCAG     QTSTVPQ        1     0
CAGACTAGTACGGTGGATCTT     QTSTVDL        1     0
CAGACTAGTACGTAGATTCTT     QTSTQIL        1     0
CAGACTAGTACGTTGCATATT     QTSTLHI        1     0
CAGACTAGTACGTTGCCGTAT     QTSTLPY        1     0
CAGACTAGTACGTTTTATCAG     QTSTFYQ        1     0
CAGACTAGTACTAAGCAGTTG     QTSTKQL        1     0
CAGACTAGTACTAGGCAGCAT     QTSTRQH        1     0
CAGACTAGTACTATGCAGCCG     QTSTMQP        1     0
CAGACTAGTACTATTCTGTTG     QTSTILL        1     0
CAGACTAGTACTCAGAATTGG     QTSTQNW        1     0
CAGACTAGTACTCATGTGCCT     QTSTHVP        1     0
CAGACTAGTACTCCGATTCAG     QTSTPIQ        1     0
CAGACTAGTACTCCGATTCGG     QTSTPIR        1     0
CAGACTAGTACTCCGTTGACG     QTSTPLT        1     0
CAGACTAGTACTGAGAGTCAT     QTSTESH        1     0
CAGACTAGTACTGAGCTTCGG     QTSTELR        1     0
CAGACTAGTACTGCGCGGCTT     QTSTARL        1     0
CAGACTAGTACTGTGAATGAT     QTSTVND        1     0
CAGACTAGTACTTATCTGCAT     QTSTYLH        1     0
CAGACTAGTACTTATCTTAGT     QTSTYLS        1     0
CAGACTAGTACTTCGCATTTG     QTSTSHL        1     0
CAGACTAGTACTTTTCGGACG     QTSTFRT        1     0
CAGACTAGTAGGACTCATCAG     QTSRTHQ        1     0
CAGACTAGTAGGCCGCCTCTT     QTSRPPL        1     0
CAGACTAGTAGGCCTCAGCAG     QTSRPQQ        1     0
CAGACTAGTAGGCTGTGTTCG     QTSRLCS        1     0
CAGACTAGTAGGTCTCATGCG     QTSRSHA        1     0
CAGACTAGTAGGTTGGAGGAT     QTSRLED        1     0
CAGACTAGTAGTACGGCTTTT     QTSSTAF        1     0
CAGACTAGTAGTATTCGGCTG     QTSSIRL        1     0
CAGACTAGTAGTCAGCTGTAT     QTSSQLY        1     0
CAGACTAGTAGTCATTCTTGT     QTSSHSC        1     0
CAGACTAGTAGTGATAGGGAG     QTSSDRE        1     0
CAGACTAGTAGTGTGAATGCT     QTSSVNA        1     0
CAGACTAGTAGTGTGATTCCG     QTSSVIP        1     0
CAGACTAGTAGTTATATGTGC     QTSSYMC        1     0
CAGACTAGTATGACGGTTGCT     QTSMTVA        1     0
CAGACTAGTATGACGTCTTCG     QTSMTSS        1     0
CAGACTAGTATGACGTTGATG     QTSMTLM        1     0
CAGACTAGTATGATGGCGATG     QTSMMAM        1     0
CAGACTAGTATGATGTTGCCG     QTSMMLP        1     0
CAGACTAGTATGATTCATCAG     QTSMIHQ        1     0
CAGACTAGTATGATTGCTCTG     QTSMIAL        1     0
CAGACTAGTATGATTTCTAGT     QTSMISS        1     0
CAGACTAGTATGCAGAAGCCT     QTSMQKP        1     0
CAGACTAGTATGCAGCCTCAT     QTSMQPH        1     0
CAGACTAGTATGCAGTTTTTG     QTSMQFL        1     0
CAGACTAGTATGCATACTTCG     QTSMHTS        1     0
CAGACTAGTATGCATAGTCCG     QTSMHSP        1     0
CAGACTAGTATGCCGCCTTGT     QTSMPPC        1     0
CAGACTAGTATGCCTCAGACT     QTSMPQT        1     0
CAGACTAGTATGCCTCCGGAT     QTSMPPD        1     0
CAGACTAGTATGCCTCCGTAG     QTSMPPQ        1     0
CAGACTAGTATGCTGCGTCCG     QTSMLRP        1     0
CAGACTAGTATGGAGTAGAAG     QTSMEQK        1     0
CAGACTAGTATGGATCTTTTG     QTSMDLL        1     0
CAGACTAGTATGTCTCGGTCT     QTSMSRS        1     0
CAGACTAGTATGTTGCTTGTT     QTSMLLV        1     0
CAGACTAGTATTAAGGATAAT     QTSIKDN        1     0
CAGACTAGTATTAGTTTGCCG     QTSISLP        1     0
CAGACTAGTATTCAGACGCTG     QTSIQTL        1     0
CAGACTAGTATTCAGCCTCTG     QTSIQPL        1     0
CAGACTAGTATTCGTACGATG     QTSIRTM        1     0
CAGACTAGTATTGTTACTCAT     QTSIVTH        1     0
CAGACTAGTATTTTTCCGCCG     QTSIFPP        1     0
CAGACTAGTCAGAAGCCGAAT     QTSQKPN        1     0
CAGACTAGTCAGAAGCCGGCT     QTSQKPA        1     0
CAGACTAGTCAGAATACGAAG     QTSQNTK        1     0
CAGACTAGTCAGACGACTCCG     QTSQTTP        1     0
CAGACTAGTCAGACTCTGCTT     QTSQTLL        1     0
CAGACTAGTCAGACTGTTAAT     QTSQTVN        1     0
CAGACTAGTCAGATTGAGACT     QTSQIET        1     0
CAGACTAGTCAGATTTCTCAG     QTSQISQ        1     0
CAGACTAGTCAGCAGATTCAT     QTSQQIH        1     0
CAGACTAGTCAGCAGTTGGTT     QTSQQLV        1     0
CAGACTAGTCAGCATATTCAT     QTSQHIH        1     0
CAGACTAGTCAGCATCTTTCG     QTSQHLS        1     0
CAGACTAGTCAGCATGCTCCG     QTSQHAP        1     0
CAGACTAGTCAGCCGTCGGTG     QTSQPSV        1     0
CAGACTAGTCAGCCTGGGTAT     QTSQPGY        1     0
CAGACTAGTCAGCTGAGGGAG     QTSQLRE        1     0
CAGACTAGTCAGGATACGTGG     QTSQDTW        1     0
CAGACTAGTCAGGGTCCTCGT     QTSQGPR        1     0
CAGACTAGTCAGGTGCCTCGG     QTSQVPR        1     0
CAGACTAGTCAGTGGCTGCCT     QTSQWLP        1     0
CAGACTAGTCAGTTTTCGCTG     QTSQFSL        1     0
CAGACTAGTCATAATGAGTAT     QTSHNEY        1     0
CAGACTAGTCATACTCCGCTG     QTSHTPL        1     0
CAGACTAGTCATACTGCGTGG     QTSHTAW        1     0
CAGACTAGTCATAGGCAGCCT     QTSHRQP        1     0
CAGACTAGTCATAGTGATACG     QTSHSDT        1     0
CAGACTAGTCATATGAATTAT     QTSHMNY        1     0
CAGACTAGTCATCAGCTTGCG     QTSHQLA        1     0
CAGACTAGTCATCCGGCGCAG     QTSHPAQ        1     0
CAGACTAGTCATCCTCCGAGT     QTSHPPS        1     0
CAGACTAGTCATCGTAGTTCG     QTSHRSS        1     0
CAGACTAGTCATCGTATGCTG     QTSHRML        1     0
CAGACTAGTCATGCTCATACG     QTSHAHT        1     0
CAGACTAGTCATGCTGCTCTG     QTSHAAL        1     0
CAGACTAGTCATGCTTTGTCG     QTSHALS        1     0
CAGACTAGTCATGTTAATCTT     QTSHVNL        1     0
CAGACTAGTCATGTTCCGTGG     QTSHVPW        1     0
CAGACTAGTCATTATCGTAGT     QTSHYRS        1     0
CAGACTAGTCATTTGACGGCT     QTSHLTA        1     0
CAGACTAGTCATTTTCCGCTT     QTSHFPL        1     0
CAGACTAGTCCGAATCCTTAT     QTSPNPY        1     0
CAGACTAGTCCGACGCTGTGG     QTSPTLW        1     0
CAGACTAGTCCGACGTATCCG     QTSPTYP        1     0
CAGACTAGTCCGACTCATGTG     QTSPTHV        1     0
CAGACTAGTCCGAGTATGAGT     QTSPSMS        1     0
CAGACTAGTCCGAGTCTTTAT     QTSPSLY        1     0
CAGACTAGTCCGATGCCTTAT     QTSPMPY        1     0
CAGACTAGTCCGATTATGTAG     QTSPIMQ        1     0
CAGACTAGTCCGCAGACGCTG     QTSPQTL        1     0
CAGACTAGTCCGCAGCCTAGG     QTSPQPR        1     0
CAGACTAGTCCGCATATGGAG     QTSPHME        1     0
CAGACTAGTCCGCATTTGTAT     QTSPHLY        1     0
CAGACTAGTCCGCCGAGGCAG     QTSPPRQ        1     0
CAGACTAGTCCGCCGCGTCCT     QTSPPRP        1     0
CAGACTAGTCCGCCTCATCCT     QTSPPHP        1     0
CAGACTAGTCCGCCTCCTAGG     QTSPPPR        1     0
CAGACTAGTCCGCGGATGAGT     QTSPRMS        1     0
CAGACTAGTCCGCTGAAGATT     QTSPLKI        1     0
CAGACTAGTCCGCTGCCGTCT     QTSPLPS        1     0
CAGACTAGTCCGGGTTCTCGT     QTSPGSR        1     0
CAGACTAGTCCGGTTCCGGCG     QTSPVPA        1     0
CAGACTAGTCCGTCGATTCAG     QTSPSIQ        1     0
CAGACTAGTCCGTCTCTTGAT     QTSPSLD        1     0
CAGACTAGTCCTACGAATATG     QTSPTNM        1     0
CAGACTAGTCCTACGCTGTCT     QTSPTLS        1     0
CAGACTAGTCCTACTGCTCCG     QTSPTAP        1     0
CAGACTAGTCCTAGGCATGCT     QTSPRHA        1     0
CAGACTAGTCCTATGATGGTT     QTSPMMV        1     0
CAGACTAGTCCTATTCCTCAT     QTSPIPH        1     0
CAGACTAGTCCTATTTTGCTG     QTSPILL        1     0
CAGACTAGTCCTCCGGTGCCT     QTSPPVP        1     0
CAGACTAGTCCTCCTAATCCT     QTSPPNP        1     0
CAGACTAGTCCTCCTACGCCT     QTSPPTP        1     0
CAGACTAGTCCTCCTATTCAG     QTSPPIQ        1     0
CAGACTAGTCCTCCTCGTACT     QTSPPRT        1     0
CAGACTAGTCCTCCTTCTTAT     QTSPPSY        1     0
CAGACTAGTCCTCCTTCTTCG     QTSPPSS        1     0
CAGACTAGTCCTCGGCATATG     QTSPRHM        1     0
CAGACTAGTCCTCTTATTAAG     QTSPLIK        1     0
CAGACTAGTCCTGATACTTGT     QTSPDTC        1     0
CAGACTAGTCCTGCGCTTGTG     QTSPALV        1     0
CAGACTAGTCCTGGTCCGTTG     QTSPGPL        1     0
CAGACTAGTCCTGTTCCTTAG     QTSPVPQ        1     0
CAGACTAGTCCTGTTGCTCAG     QTSPVAQ        1     0
CAGACTAGTCCTGTTTCTGGT     QTSPVSG        1     0
CAGACTAGTCCTTATTATCCG     QTSPYYP        1     0
CAGACTAGTCCTTGTGCTTAT     QTSPCAY        1     0
CAGACTAGTCCTTTGGCGTAT     QTSPLAY        1     0
CAGACTAGTCGGACTACTCTG     QTSRTTL        1     0
CAGACTAGTCGGCAGCCTCAT     QTSRQPH        1     0
CAGACTAGTCGGCCTACTCAG     QTSRPTQ        1     0
CAGACTAGTCGGCCTATTTAG     QTSRPIQ        1     0
CAGACTAGTCGGCCTCAGAAT     QTSRPQN        1     0
CAGACTAGTCGGCCTCAGATT     QTSRPQI        1     0
CAGACTAGTCGGCTGTTTCAT     QTSRLFH        1     0
CAGACTAGTCGGGGGTCGATG     QTSRGSM        1     0
CAGACTAGTCGGTATCAGGAT     QTSRYQD        1     0
CAGACTAGTCGGTCGTGTTTT     QTSRSCF        1     0
CAGACTAGTCGGTCTCTGCCT     QTSRSLP        1     0
CAGACTAGTCGTACTCATCTT     QTSRTHL        1     0
CAGACTAGTCGTATTATTATG     QTSRIIM        1     0
CAGACTAGTCGTCCTATTTTG     QTSRPIL        1     0
CAGACTAGTCGTGCGTTTCTT     QTSRAFL        1     0
CAGACTAGTCGTGCTCCTAAT     QTSRAPN        1     0
CAGACTAGTCGTGGTGCTCTT     QTSRGAL        1     0
CAGACTAGTCTGATGCCGTAT     QTSLMPY        1     0
CAGACTAGTCTGATTACTCTG     QTSLITL        1     0
CAGACTAGTCTGCATCTTACG     QTSLHLT        1     0
CAGACTAGTCTGCATGTTAAT     QTSLHVN        1     0
CAGACTAGTCTGCCTATGCAG     QTSLPMQ        1     0
CAGACTAGTCTGCCTCATCCT     QTSLPHP        1     0
CAGACTAGTCTGCCTCCTCAG     QTSLPPQ        1     0
CAGACTAGTCTGCCTCGGTCG     QTSLPRS        1     0
CAGACTAGTCTGCCTGTTCCG     QTSLPVP        1     0
CAGACTAGTCTGCTTCCTGCT     QTSLLPA        1     0
CAGACTAGTCTGTATTCGCGG     QTSLYSR        1     0
CAGACTAGTCTGTCTATTTTT     QTSLSIF        1     0
CAGACTAGTCTGTTGATTACG     QTSLLIT        1     0
CAGACTAGTCTGTTGCTGCTG     QTSLLLL        1     0
CAGACTAGTCTTAAGACGCAT     QTSLKTH        1     0
CAGACTAGTCTTAATCCTCTT     QTSLNPL        1     0
CAGACTAGTCTTAATTGTATG     QTSLNCM        1     0
CAGACTAGTCTTACTCCGGCT     QTSLTPA        1     0
CAGACTAGTCTTAGTCGGCTG     QTSLSRL        1     0
CAGACTAGTCTTATGACGCAG     QTSLMTQ        1     0
CAGACTAGTCTTATGCGTCAT     QTSLMRH        1     0
CAGACTAGTCTTCAGCCTCAT     QTSLQPH        1     0
CAGACTAGTCTTCCTCATACT     QTSLPHT        1     0
CAGACTAGTCTTCGGGATTTG     QTSLRDL        1     0
CAGACTAGTCTTCGTCCTCAG     QTSLRPQ        1     0
CAGACTAGTCTTGATTTTGTT     QTSLDFV        1     0
CAGACTAGTCTTGCTCTTTCG     QTSLALS        1     0
CAGACTAGTCTTGTGCATACG     QTSLVHT        1     0
CAGACTAGTCTTGTGCTTGCG     QTSLVLA        1     0
CAGACTAGTCTTGTTATTGAT     QTSLVID        1     0
CAGACTAGTCTTTGTCGGGTG     QTSLCRV        1     0
CAGACTAGTCTTTGTTGTCTT     QTSLCCL        1     0
CAGACTAGTGAGACGCTGCTG     QTSETLL        1     0
CAGACTAGTGAGCCGGCTGTT     QTSEPAV        1     0
CAGACTAGTGAGCCTGTTATG     QTSEPVM        1     0
CAGACTAGTGAGCGGACTCAT     QTSERTH        1     0
CAGACTAGTGAGCTTCTTTCG     QTSELLS        1     0
CAGACTAGTGAGTATATGTAT     QTSEYMY        1     0
CAGACTAGTGAGTGTTCTAGT     QTSECSS        1     0
CAGACTAGTGATAAGCCTAAT     QTSDKPN        1     0
CAGACTAGTGATAAGCGGTCT     QTSDKRS        1     0
CAGACTAGTGATAGTGCGATG     QTSDSAM        1     0
CAGACTAGTGATCAGTTGATT     QTSDQLI        1     0
CAGACTAGTGATCATACGGCT     QTSDHTA        1     0
CAGACTAGTGATCCGACGCGT     QTSDPTR        1     0
CAGACTAGTGATCCGGTTGGG     QTSDPVG        1     0
CAGACTAGTGATCCGTGGCAG     QTSDPWQ        1     0
CAGACTAGTGATGAGTGTTGT     QTSDECC        1     0
CAGACTAGTGATGCGCATCGG     QTSDAHR        1     0
CAGACTAGTGATGGTGCGTTT     QTSDGAF        1     0
CAGACTAGTGCGAAGATGCCT     QTSAKMP        1     0
CAGACTAGTGCGAGGGCGCAT     QTSARAH        1     0
CAGACTAGTGCGCAGCCTGCT     QTSAQPA        1     0
CAGACTAGTGCGCATAGTAAT     QTSAHSN        1     0
CAGACTAGTGCGCCGACTCTT     QTSAPTL        1     0
CAGACTAGTGCGCCGCAGCGT     QTSAPQR        1     0
CAGACTAGTGCGCCTTTTAAT     QTSAPFN        1     0
CAGACTAGTGCGCTAGAGAGG     QTSALER        1     0
CAGACTAGTGCGCTTCAGAAT     QTSALQN        1     0
CAGACTAGTGCGCTTGAGACG     QTSALET        1     0
CAGACTAGTGCGGCGCTGGCT     QTSAALA        1     0
CAGACTAGTGCGGCTAATGGT     QTSAANG        1     0
CAGACTAGTGCGTCGAGTCAG     QTSASSQ        1     0
CAGACTAGTGCGTTGTTGCCT     QTSALLP        1     0
CAGACTAGTGCTAAGCCGGGT     QTSAKPG        1     0
CAGACTAGTGCTAATCTTTCG     QTSANLS        1     0
CAGACTAGTGCTACTGCGACG     QTSATAT        1     0
CAGACTAGTGCTATGCTGAAT     QTSAMLN        1     0
CAGACTAGTGCTATTTTGCCG     QTSAILP        1     0
CAGACTAGTGCTCATTTTGAT     QTSAHFD        1     0
CAGACTAGTGCTCCGAAGACG     QTSAPKT        1     0
CAGACTAGTGCTCCGTCTCGG     QTSAPSR        1     0
CAGACTAGTGCTCCGTTTCGT     QTSAPFR        1     0
CAGACTAGTGCTCCTCAGAGT     QTSAPQS        1     0
CAGACTAGTGCTCGGCCTCCG     QTSARPP        1     0
CAGACTAGTGCTCTGACTTAG     QTSALTQ        1     0
CAGACTAGTGCTCTGAGGCCG     QTSALRP        1     0
CAGACTAGTGCTCTGGGGCCG     QTSALGP        1     0
CAGACTAGTGCTCTGGTTCTT     QTSALVL        1     0
CAGACTAGTGCTGATACTACG     QTSADTT        1     0
CAGACTAGTGCTGGGCCTGCG     QTSAGPA        1     0
CAGACTAGTGCTGGGCGTCCG     QTSAGRP        1     0
CAGACTAGTGCTGTTCCGGAT     QTSAVPD        1     0
CAGACTAGTGCTTCGCGTACT     QTSASRT        1     0
CAGACTAGTGCTTCTCAGCCG     QTSASQP        1     0
CAGACTAGTGGGAAGTCTCCT     QTSGKSP        1     0
CAGACTAGTGGGACGCGTGCT     QTSGTRA        1     0
CAGACTAGTGGGAGTCCTCCG     QTSGSPP        1     0
CAGACTAGTGGGCTGGGTCCT     QTSGLGP        1     0
CAGACTAGTGGGTCTAAGACT     QTSGSKT        1     0
CAGACTAGTGGTCAGCCTCTG     QTSGQPL        1     0
CAGACTAGTGGTCCGTAGGTG     QTSGPQV        1     0
CAGACTAGTGGTCCTTCTCCT     QTSGPSP        1     0
CAGACTAGTGGTCGTACGCAT     QTSGRTH        1     0
CAGACTAGTGGTGCGCCTATG     QTSGAPM        1     0
CAGACTAGTGGTGCTTATACG     QTSGAYT        1     0
CAGACTAGTGGTGCTTCGGTT     QTSGASV        1     0
CAGACTAGTGGTGCTTCTCTT     QTSGASL        1     0
CAGACTAGTGGTTATCCTTCG     QTSGYPS        1     0
CAGACTAGTGGTTCGCTTCGT     QTSGSLR        1     0
CAGACTAGTGGTTTGATTACT     QTSGLIT        1     0
CAGACTAGTGGTTTGTATCCG     QTSGLYP        1     0
CAGACTAGTGTGAGTCCGAAT     QTSVSPN        1     0
CAGACTAGTGTGCATAAGGTG     QTSVHKV        1     0
CAGACTAGTGTGCATGATCTG     QTSVHDL        1     0
CAGACTAGTGTGCCGTTGGGT     QTSVPLG        1     0
CAGACTAGTGTGCCTACTCAT     QTSVPTH        1     0
CAGACTAGTGTGCCTCCTGTG     QTSVPPV        1     0
CAGACTAGTGTGCGGTATAGT     QTSVRYS        1     0
CAGACTAGTGTGCTTAAGAGT     QTSVLKS        1     0
CAGACTAGTGTGTATCCGCCG     QTSVYPP        1     0
CAGACTAGTGTGTATGCGGTT     QTSVYAV        1     0
CAGACTAGTGTGTCGCTTCCT     QTSVSLP        1     0
CAGACTAGTGTTAAGAATCAT     QTSVKNH        1     0
CAGACTAGTGTTACGCTGTCT     QTSVTLS        1     0
CAGACTAGTGTTCTGCCGCCT     QTSVLPP        1     0
CAGACTAGTGTTCTGCGGGCG     QTSVLRA        1     0
CAGACTAGTGTTGAGAGGTAT     QTSVERY        1     0
CAGACTAGTGTTTCGTTGGAT     QTSVSLD        1     0
CAGACTAGTTATACGTCGCTT     QTSYTSL        1     0
CAGACTAGTTATCCGCCGCCT     QTSYPPP        1     0
CAGACTAGTTATCCGCGGCAG     QTSYPRQ        1     0
CAGACTAGTTATCCGGCTACG     QTSYPAT        1     0
CAGACTAGTTATCTTAGTCTG     QTSYLSL        1     0
CAGACTAGTTATGGTATTCCT     QTSYGIP        1     0
CAGACTAGTTATGGTCGGGTT     QTSYGRV        1     0
CAGACTAGTTATTGGAGGACT     QTSYWRT        1     0
CAGACTAGTTATTTTCCTCCG     QTSYFPP        1     0
CAGACTAGTTCGAATCGGGGT     QTSSNRG        1     0
CAGACTAGTTCGACGCGTGAG     QTSSTRE        1     0
CAGACTAGTTCGATTCCGTCT     QTSSIPS        1     0
CAGACTAGTTCGCTGGTGACG     QTSSLVT        1     0
CAGACTAGTTCGGAGCATGCG     QTSSEHA        1     0
CAGACTAGTTCGGAGCGGGAT     QTSSERD        1     0
CAGACTAGTTCGGCTTGGGCG     QTSSAWA        1     0
CAGACTAGTTCGTCGCAGCTT     QTSSSQL        1     0
CAGACTAGTTCTACGGCGCGT     QTSSTAR        1     0
CAGACTAGTTCTCCTACGTCG     QTSSPTS        1     0
CAGACTAGTTCTGATCTGCTG     QTSSDLL        1     0
CAGACTAGTTCTGCTCATTTT     QTSSAHF        1     0
CAGACTAGTTCTGTGATGCTG     QTSSVML        1     0
CAGACTAGTTCTTATATTGGT     QTSSYIG        1     0
CAGACTAGTTCTTCTAAGCTG     QTSSSKL        1     0
CAGACTAGTTGGACTGCTATG     QTSWTAM        1     0
CAGACTAGTTGGACTGGGGTT     QTSWTGV        1     0
CAGACTAGTTGGAGTCCTCCG     QTSWSPP        1     0
CAGACTAGTTGGCCGCTGCCT     QTSWPLP        1     0
CAGACTAGTTGGGCTATTACG     QTSWAIT        1     0
CAGACTAGTTGGTCTCCGTTG     QTSWSPL        1     0
CAGACTAGTTGGTCTGCGAAG     QTSWSAK        1     0
CAGACTAGTTGGTTGACTCTG     QTSWLTL        1     0
CAGACTAGTTGTACGTGTCTG     QTSCTCL        1     0
CAGACTAGTTGTCCGTATCAT     QTSCPYH        1     0
CAGACTAGTTGTGCGGTTCTT     QTSCAVL        1     0
CAGACTAGTTGTGCTTCGATT     QTSCASI        1     0
CAGACTAGTTTGAATATTCAT     QTSLNIH        1     0
CAGACTAGTTTGAGGGTGCCT     QTSLRVP        1     0
CAGACTAGTTTGCGTAGTCCG     QTSLRSP        1     0
CAGACTAGTTTGCTGCCTCGG     QTSLLPR        1     0
CAGACTAGTTTGCTGCGTGCT     QTSLLRA        1     0
CAGACTAGTTTGGCGCTGGCT     QTSLALA        1     0
CAGACTAGTTTGGCTTCGTTT     QTSLASF        1     0
CAGACTAGTTTGGTGGCTAGT     QTSLVAS        1     0
CAGACTAGTTTGTCGAAGAAT     QTSLSKN        1     0
CAGACTAGTTTTCGTTGTTGT     QTSFRCC        1     0
CAGACTAGTTTTGCTAGGCAG     QTSFARQ        1     0
CAGACTAGTTTTGCTCGGCAG     QTSFARQ        1     0
CAGACTAGTTTTTATAGGACT     QTSFYRT        1     0
CAGACTATAAGGACGGATGGG     QTIRTDG        1     0
CAGACTATACCTGCTCCTGTT     QTIPAPV        1     0
CAGACTATGAAGACTGCGCAG     QTMKTAQ        1     0
CAGACTATGAAGCAGTCGCCT     QTMKQSP        1     0
CAGACTATGAAGCATCCGCGG     QTMKHPR        1     0
CAGACTATGAAGCCGGTGCCT     QTMKPVP        1     0
CAGACTATGAAGCCTGAGGAG     QTMKPEE        1     0
CAGACTATGAAGCTGAATACG     QTMKLNT        1     0
CAGACTATGAAGCTTCCTAAG     QTMKLPK        1     0
CAGACTATGAAGCTTCGGGCG     QTMKLRA        1     0
CAGACTATGAAGGCGCGTCCT     QTMKARP        1     0
CAGACTATGAAGGGGTAGCTG     QTMKGQL        1     0
CAGACTATGAAGGTGCGGATT     QTMKVRI        1     0
CAGACTATGAAGGTTATTCAT     QTMKVIH        1     0
CAGACTATGAAGTCTTATAAG     QTMKSYK        1     0
CAGACTATGAAGTGGCCTTGG     QTMKWPW        1     0
CAGACTATGAATACGCGTTCT     QTMNTRS        1     0
CAGACTATGAATACGCTTAAT     QTMNTLN        1     0
CAGACTATGAATACTCATCAG     QTMNTHQ        1     0
CAGACTATGAATACTCATTCT     QTMNTHS        1     0
CAGACTATGAATAGTCCGCTG     QTMNSPL        1     0
CAGACTATGAATCCGCATATG     QTMNPHM        1     0
CAGACTATGAATCCGCATTCG     QTMNPHS        1     0
CAGACTATGAATCCGCCTCGT     QTMNPPR        1     0
CAGACTATGAATCCTACGCTG     QTMNPTL        1     0
CAGACTATGAATCTGCCGGCG     QTMNLPA        1     0
CAGACTATGAATCTTTAGATG     QTMNLQM        1     0
CAGACTATGAATGAGCCTCCG     QTMNEPP        1     0
CAGACTATGAATGAGGATAAT     QTMNEDN        1     0
CAGACTATGAATGCTCCTAAT     QTMNAPN        1     0
CAGACTATGAATTGGGCTTAT     QTMNWAY        1     0
CAGACTATGAATTTGCAGACT     QTMNLQT        1     0
CAGACTATGACGACGCTTACT     QTMTTLT        1     0
CAGACTATGACGACTCCTTAT     QTMTTPY        1     0
CAGACTATGACGAGTCATCCT     QTMTSHP        1     0
CAGACTATGACGCAGATGTAT     QTMTQMY        1     0
CAGACTATGACGCAGCCTCCG     QTMTQPP        1     0
CAGACTATGACGCCGCCTTAG     QTMTPPQ        1     0
CAGACTATGACGCCGCTTACT     QTMTPLT        1     0
CAGACTATGACGCCTAGGGCT     QTMTPRA        1     0
CAGACTATGACGCCTCCGCCT     QTMTPPP        1     0
CAGACTATGACGCCTCCTTCG     QTMTPPS        1     0
CAGACTATGACGCCTGTTCCG     QTMTPVP        1     0
CAGACTATGACGCGTCCTAAT     QTMTRPN        1     0
CAGACTATGACGCTGCCTGGT     QTMTLPG        1     0
CAGACTATGACGCTTATGGAT     QTMTLMD        1     0
CAGACTATGACGCTTATTCAT     QTMTLIH        1     0
CAGACTATGACGGAGCTTGTG     QTMTELV        1     0
CAGACTATGACGGATATGGCG     QTMTDMA        1     0
CAGACTATGACGGATCTGCCT     QTMTDLP        1     0
CAGACTATGACGGCGCCTCCG     QTMTAPP        1     0
CAGACTATGACGGCGCGGGCG     QTMTARA        1     0
CAGACTATGACGGCGCGGTTG     QTMTARL        1     0
CAGACTATGACGGCTTTTCCG     QTMTAFP        1     0
CAGACTATGACGGTGACGCTT     QTMTVTL        1     0
CAGACTATGACGGTGCATCCT     QTMTVHP        1     0
CAGACTATGACTAGGGATACG     QTMTRDT        1     0
CAGACTATGACTCAGCGTGGT     QTMTQRG        1     0
CAGACTATGACTCATACTAAT     QTMTHTN        1     0
CAGACTATGACTCATGTGGCT     QTMTHVA        1     0
CAGACTATGACTCCGATGCGG     QTMTPMR        1     0
CAGACTATGACTCCGGTTCAG     QTMTPVQ        1     0
CAGACTATGACTCCGTGGCCG     QTMTPWP        1     0
CAGACTATGACTCCTCCGCGT     QTMTPPR        1     0
CAGACTATGACTCCTGATCGG     QTMTPDR        1     0
CAGACTATGACTCGGATGACG     QTMTRMT        1     0
CAGACTATGACTCGTACGGTG     QTMTRTV        1     0
CAGACTATGACTCTTATTGTG     QTMTLIV        1     0
CAGACTATGACTGCGAATCAG     QTMTANQ        1     0
CAGACTATGACTGGGCCGCCG     QTMTGPP        1     0
CAGACTATGACTGTTATGCCG     QTMTVMP        1     0
CAGACTATGACTTATCCTCCG     QTMTYPP        1     0
CAGACTATGACTTCTCCGCCG     QTMTSPP        1     0
CAGACTATGACTTCTGCTCCT     QTMTSAP        1     0
CAGACTATGACTTTTAAGCAG     QTMTFKQ        1     0
CAGACTATGACTTTTTCTGAT     QTMTFSD        1     0
CAGACTATGAGGACTCCGATG     QTMRTPM        1     0
CAGACTATGAGGCAGTAGGGT     QTMRQQG        1     0
CAGACTATGAGGTGGCATTAG     QTMRWHQ        1     0
CAGACTATGAGGTTGCCGACT     QTMRLPT        1     0
CAGACTATGAGTAATCCGTCG     QTMSNPS        1     0
CAGACTATGAGTACGCAGCCT     QTMSTQP        1     0
CAGACTATGAGTACGCTTTCT     QTMSTLS        1     0
CAGACTATGAGTACGTGGCTG     QTMSTWL        1     0
CAGACTATGAGTCATCTTCAT     QTMSHLH        1     0
CAGACTATGAGTCCTGTTGCT     QTMSPVA        1     0
CAGACTATGAGTCGGGAGACG     QTMSRET        1     0
CAGACTATGAGTCGGTTTATT     QTMSRFI        1     0
CAGACTATGAGTGATCAGCAG     QTMSDQQ        1     0
CAGACTATGAGTGCGCAGTCG     QTMSAQS        1     0
CAGACTATGAGTGGTCAGCGT     QTMSGQR        1     0
CAGACTATGAGTGGTGGTTCT     QTMSGGS        1     0
CAGACTATGAGTTCTGCACCG     QTMSSAP        1     0
CAGACTATGAGTTGGCATACG     QTMSWHT        1     0
CAGACTATGAGTTTTAATCCT     QTMSFNP        1     0
CAGACTATGAGTTTTCGGCAG     QTMSFRQ        1     0
CAGACTATGATGACGGGTCCG     QTMMTGP        1     0
CAGACTATGATGACGTAGATT     QTMMTQI        1     0
CAGACTATGATGACTCCGTTT     QTMMTPF        1     0
CAGACTATGATGCAGCTTATG     QTMMQLM        1     0
CAGACTATGATGCATTCTCGG     QTMMHSR        1     0
CAGACTATGATGCCTGCTGGG     QTMMPAG        1     0
CAGACTATGATGCGGTCGGAT     QTMMRSD        1     0
CAGACTATGATGCTGCGGACG     QTMMLRT        1     0
CAGACTATGATGGTGCGTTAT     QTMMVRY        1     0
CAGACTATGATTACGGGTTTT     QTMITGF        1     0
CAGACTATGATTATTAAGCAG     QTMIIKQ        1     0
CAGACTATGATTATTCCTAAG     QTMIIPK        1     0
CAGACTATGATTCAGCCGTCG     QTMIQPS        1     0
CAGACTATGATTCCGAAGAAT     QTMIPKN        1     0
CAGACTATGATTCCTAAGCTG     QTMIPKL        1     0
CAGACTATGATTCGGAATCCT     QTMIRNP        1     0
CAGACTATGATTCTGTTGTAG     QTMILLQ        1     0
CAGACTATGATTGAGTCTGCT     QTMIESA        1     0
CAGACTATGATTGCGAGTCCG     QTMIASP        1     0
CAGACTATGATTGCTCGTTAT     QTMIARY        1     0
CAGACTATGATTGGGGGTCAT     QTMIGGH        1     0
CAGACTATGCAGACGACTTCG     QTMQTTS        1     0
CAGACTATGCAGACGCCTTTT     QTMQTPF        1     0
CAGACTATGCAGACGCTGATG     QTMQTLM        1     0
CAGACTATGCAGACGGGGTAT     QTMQTGY        1     0
CAGACTATGCAGAGGGTTGCT     QTMQRVA        1     0
CAGACTATGCAGATGACTCCG     QTMQMTP        1     0
CAGACTATGCAGATGCCTCAG     QTMQMPQ        1     0
CAGACTATGCAGATTCTGGCT     QTMQILA        1     0
CAGACTATGCAGCAGACTTCG     QTMQQTS        1     0
CAGACTATGCAGCAGATTTAG     QTMQQIQ        1     0
CAGACTATGCAGCAGCATATG     QTMQQHM        1     0
CAGACTATGCAGCATACTACT     QTMQHTT        1     0
CAGACTATGCAGCATCGGTCG     QTMQHRS        1     0
CAGACTATGCAGCCGTCGCAG     QTMQPSQ        1     0
CAGACTATGCAGCCTAAGAGG     QTMQPKR        1     0
CAGACTATGCAGCCTACTCGT     QTMQPTR        1     0
CAGACTATGCAGCCTCGTATT     QTMQPRI        1     0
CAGACTATGCAGCGTAGTCTG     QTMQRSL        1     0
CAGACTATGCAGCTGTGGCCT     QTMQLWP        1     0
CAGACTATGCAGCTTAATGTG     QTMQLNV        1     0
CAGACTATGCAGCTTCATCGG     QTMQLHR        1     0
CAGACTATGCAGGATACGTGG     QTMQDTW        1     0
CAGACTATGCAGTCGATTGGT     QTMQSIG        1     0
CAGACTATGCAGTCTACGACG     QTMQSTT        1     0
CAGACTATGCAGTCTATGTAT     QTMQSMY        1     0
CAGACTATGCAGTGTACTCGT     QTMQCTR        1     0
CAGACTATGCATAAGAGTGCG     QTMHKSA        1     0
CAGACTATGCATAAGCCGCAT     QTMHKPH        1     0
CAGACTATGCATAATCGGCCT     QTMHNRP        1     0
CAGACTATGCATACGTATATG     QTMHTYM        1     0
CAGACTATGCATACTGCGGAG     QTMHTAE        1     0
CAGACTATGCATAGTATTTAT     QTMHSIY        1     0
CAGACTATGCATAGTTGGTCT     QTMHSWS        1     0
CAGACTATGCATATGATTCCG     QTMHMIP        1     0
CAGACTATGCATCAGGAGATG     QTMHQEM        1     0
CAGACTATGCATCATAATCTG     QTMHHNL        1     0
CAGACTATGCATCATACGCGG     QTMHHTR        1     0
CAGACTATGCATCCGGCTAAT     QTMHPAN        1     0
CAGACTATGCATCCGTGGCCT     QTMHPWP        1     0
CAGACTATGCATCCTACGCCT     QTMHPTP        1     0
CAGACTATGCATCGGCTGCAT     QTMHRLH        1     0
CAGACTATGCATCGGGCTCCT     QTMHRAP        1     0
CAGACTATGCATCGGGGTACT     QTMHRGT        1     0
CAGACTATGCATCGGTCGTCT     QTMHRSS        1     0
CAGACTATGCATCGTCTTCTT     QTMHRLL        1     0
CAGACTATGCATCTGCCGGAG     QTMHLPE        1     0
CAGACTATGCATCTTACTCTT     QTMHLTL        1     0
CAGACTATGCATCTTCAGGTT     QTMHLQV        1     0
CAGACTATGCATGAGCTTCCT     QTMHELP        1     0
CAGACTATGCATGATACGCTA     QTMHDTL        1     0
CAGACTATGCATGATGTTCAG     QTMHDVQ        1     0
CAGACTATGCATGCGACTCAG     QTMHATQ        1     0
CAGACTATGCATGCTACGCCG     QTMHATP        1     0
CAGACTATGCATGGGAGTTTG     QTMHGSL        1     0
CAGACTATGCATGGGCTGCTG     QTMHGLL        1     0
CAGACTATGCATGTGCGGGGT     QTMHVRG        1     0
CAGACTATGCATTATCCGGCT     QTMHYPA        1     0
CAGACTATGCATTATGCTGGT     QTMHYAG        1     0
CAGACTATGCATTCGACTTAT     QTMHSTY        1     0
CAGACTATGCATTCTCATGAT     QTMHSHD        1     0
CAGACTATGCATTGGATTGCG     QTMHWIA        1     0
CAGACTATGCATTTGCCGTTT     QTMHLPF        1     0
CAGACTATGCATTTTCGTGTG     QTMHFRV        1     0
CAGACTATGCCGAAGCAGACT     QTMPKQT        1     0
CAGACTATGCCGAATTATCCT     QTMPNYP        1     0
CAGACTATGCCGACTCTGCTT     QTMPTLL        1     0
CAGACTATGCCGACTGTTATG     QTMPTVM        1     0
CAGACTATGCCGAGTACGAAT     QTMPSTN        1     0
CAGACTATGCCGATGACTCTG     QTMPMTL        1     0
CAGACTATGCCGATTATGAAT     QTMPIMN        1     0
CAGACTATGCCGCAGATGCCT     QTMPQMP        1     0
CAGACTATGCCGCAGCGTCCT     QTMPQRP        1     0
CAGACTATGCCGCATACTCCT     QTMPHTP        1     0
CAGACTATGCCGCCGCCTAAT     QTMPPPN        1     0
CAGACTATGCCGCCGCTTTCG     QTMPPLS        1     0
CAGACTATGCCGCCGGGGATT     QTMPPGI        1     0
CAGACTATGCCGCCTACGGGT     QTMPPTG        1     0
CAGACTATGCCGCCTGGGATT     QTMPPGI        1     0
CAGACTATGCCGCGGGTGTCT     QTMPRVS        1     0
CAGACTATGCCGCTGATTCAT     QTMPLIH        1     0
CAGACTATGCCGCTGCAGCCG     QTMPLQP        1     0
CAGACTATGCCGCTGCCGACT     QTMPLPT        1     0
CAGACTATGCCGCTGCTTATT     QTMPLLI        1     0
CAGACTATGCCGCTTCCTGCT     QTMPLPA        1     0
CAGACTATGCCGGAGCTTCAT     QTMPELH        1     0
CAGACTATGCCGGAGTCGACG     QTMPEST        1     0
CAGACTATGCCGGATCCTATG     QTMPDPM        1     0
CAGACTATGCCGGATCTGTAT     QTMPDLY        1     0
CAGACTATGCCGGATGCTCAT     QTMPDAH        1     0
CAGACTATGCCGGGTACGAAT     QTMPGTN        1     0
CAGACTATGCCGGTTAGTCGG     QTMPVSR        1     0
CAGACTATGCCGGTTTCGCAG     QTMPVSQ        1     0
CAGACTATGCCGTAGACTGCT     QTMPQTA        1     0
CAGACTATGCCGTATACGAAG     QTMPYTK        1     0
CAGACTATGCCGTCGACTTCG     QTMPSTS        1     0
CAGACTATGCCGTGGTCGAAT     QTMPWSN        1     0
CAGACTATGCCGTGTCTGCAT     QTMPCLH        1     0
CAGACTATGCCGTTTCTGCAT     QTMPFLH        1     0
CAGACTATGCCTAAGGTGCCT     QTMPKVP        1     0
CAGACTATGCCTAAGTGTCAG     QTMPKCQ        1     0
CAGACTATGCCTAATCGTCCG     QTMPNRP        1     0
CAGACTATGCCTAGGCTGTAT     QTMPRLY        1     0
CAGACTATGCCTAGGTTGATT     QTMPRLI        1     0
CAGACTATGCCTATTACTACG     QTMPITT        1     0
CAGACTATGCCTATTCGTCCT     QTMPIRP        1     0
CAGACTATGCCTCAGCAGGCT     QTMPQQA        1     0
CAGACTATGCCTCAGGGTAGT     QTMPQGS        1     0
CAGACTATGCCTCCGCAGACT     QTMPPQT        1     0
CAGACTATGCCTCCGCAGCCG     QTMPPQP        1     0
CAGACTATGCCTCCGTCTTCT     QTMPPSS        1     0
CAGACTATGCCTCCTACTTTG     QTMPPTL        1     0
CAGACTATGCCTCCTTATACG     QTMPPYT        1     0
CAGACTATGCCTCCTTCTCAT     QTMPPSH        1     0
CAGACTATGCCTCGTTCGCCG     QTMPRSP        1     0
CAGACTATGCCTCTGAATCCG     QTMPLNP        1     0
CAGACTATGCCTCTGCGTTAG     QTMPLRQ        1     0
CAGACTATGCCTCTGGATTCG     QTMPLDS        1     0
CAGACTATGCCTCTTTCGCGG     QTMPLSR        1     0
CAGACTATGCCTCTTTCGGTT     QTMPLSV        1     0
CAGACTATGCCTCTTTGGTTT     QTMPLWF        1     0
CAGACTATGCCTGAGCCTCCG     QTMPEPP        1     0
CAGACTATGCCTGCGACGAAG     QTMPATK        1     0
CAGACTATGCCTGCTGCTCAT     QTMPAAH        1     0
CAGACTATGCCTGCTTTTATG     QTMPAFM        1     0
CAGACTATGCCTGTGACTTGG     QTMPVTW        1     0
CAGACTATGCCTGTGGGTAAT     QTMPVGN        1     0
CAGACTATGCCTGTTACTATT     QTMPVTI        1     0
CAGACTATGCCTTCGACTTCG     QTMPSTS        1     0
CAGACTATGCCTTGGCATTTT     QTMPWHF        1     0
CAGACTATGCCTTTTGGGCGT     QTMPFGR        1     0
CAGACTATGCGGAATATTGAT     QTMRNID        1     0
CAGACTATGCGGAATCAGGTT     QTMRNQV        1     0
CAGACTATGCGGAGTAATTGG     QTMRSNW        1     0
CAGACTATGCGGCCTACGGAT     QTMRPTD        1     0
CAGACTATGCGGCCTTTGCTG     QTMRPLL        1     0
CAGACTATGCGGCCTTTGGGT     QTMRPLG        1     0
CAGACTATGCGGCTTATGAGT     QTMRLMS        1     0
CAGACTATGCGGCTTATTCCT     QTMRLIP        1     0
CAGACTATGCGGCTTCTTCTG     QTMRLLL        1     0
CAGACTATGCGGGATGCGCCT     QTMRDAP        1     0
CAGACTATGCGGGCGGCGATG     QTMRAAM        1     0
CAGACTATGCGGGTGAATTCG     QTMRVNS        1     0
CAGACTATGCGGTCTATTACG     QTMRSIT        1     0
CAGACTATGCGTAATCTGGAG     QTMRNLE        1     0
CAGACTATGCGTACGTATAAT     QTMRTYN        1     0
CAGACTATGCGTACGTATACG     QTMRTYT        1     0
CAGACTATGCGTACTCAGGGT     QTMRTQG        1     0
CAGACTATGCGTATTGCTCCG     QTMRIAP        1     0
CAGACTATGCGTCTTCATCTT     QTMRLHL        1     0
CAGACTATGCGTGAGCTTACT     QTMRELT        1     0
CAGACTATGCGTGAGGCGTCG     QTMREAS        1     0
CAGACTATGCGTGCGACGTTT     QTMRATF        1     0
CAGACTATGCGTGTTAGTCAT     QTMRVSH        1     0
CAGACTATGCTGAATCTTAAT     QTMLNLN        1     0
CAGACTATGCTGAATGGTCTG     QTMLNGL        1     0
CAGACTATGCTGACTACTTTT     QTMLTTF        1     0
CAGACTATGCTGCAGATGAGG     QTMLQMR        1     0
CAGACTATGCTGCAGTATTGG     QTMLQYW        1     0
CAGACTATGCTGCCGTCTCTG     QTMLPSL        1     0
CAGACTATGCTGCCTCCTCAG     QTMLPPQ        1     0
CAGACTATGCTGCCTCGTAGT     QTMLPRS        1     0
CAGACTATGCTGCCTGCGCGT     QTMLPAR        1     0
CAGACTATGCTGCGGAGTCCT     QTMLRSP        1     0
CAGACTATGCTGCTGCCGCCG     QTMLLPP        1     0
CAGACTATGCTGCTGCCTGCG     QTMLLPA        1     0
CAGACTATGCTGCTGTCGCCT     QTMLLSP        1     0
CAGACTATGCTGCTTCGTCAT     QTMLLRH        1     0
CAGACTATGCTGGATATTCCT     QTMLDIP        1     0
CAGACTATGCTGGGTAAGCCT     QTMLGKP        1     0
CAGACTATGCTGGTGGCTGCG     QTMLVAA        1     0
CAGACTATGCTGGTGTTGCGT     QTMLVLR        1     0
CAGACTATGCTGTATAAGTGG     QTMLYKW        1     0
CAGACTATGCTGTATACGCCT     QTMLYTP        1     0
CAGACTATGCTTAATACGCTT     QTMLNTL        1     0
CAGACTATGCTTACTCATCTG     QTMLTHL        1     0
CAGACTATGCTTCATATGTTT     QTMLHMF        1     0
CAGACTATGCTTCATCCTGAG     QTMLHPE        1     0
CAGACTATGCTTCATTTGTAT     QTMLHLY        1     0
CAGACTATGCTTCCGGCTAAT     QTMLPAN        1     0
CAGACTATGCTTCCGTATCTT     QTMLPYL        1     0
CAGACTATGCTTCCGTCGACT     QTMLPST        1     0
CAGACTATGCTTCCGTGTCCT     QTMLPCP        1     0
CAGACTATGCTTCCTCCGAGG     QTMLPPR        1     0
CAGACTATGCTTCCTCTGCGG     QTMLPLR        1     0
CAGACTATGCTTCTGGATATT     QTMLLDI        1     0
CAGACTATGCTTCTTCATCAG     QTMLLHQ        1     0
CAGACTATGCTTGCGAGGCCT     QTMLARP        1     0
CAGACTATGCTTGCGTTTCCT     QTMLAFP        1     0
CAGACTATGCTTGGGGCTCAG     QTMLGAQ        1     0
CAGACTATGCTTGGTAATAGT     QTMLGNS        1     0
CAGACTATGCTTGGTGTGCTG     QTMLGVL        1     0
CAGACTATGCTTGGTTATGCT     QTMLGYA        1     0
CAGACTATGCTTGTGATTTCG     QTMLVIS        1     0
CAGACTATGCTTTCGGCTCAG     QTMLSAQ        1     0
CAGACTATGGAGATGGCTACG     QTMEMAT        1     0
CAGACTATGGAGCCGCAGCCT     QTMEPQP        1     0
CAGACTATGGAGCCGCCTGAG     QTMEPPE        1     0
CAGACTATGGAGCCGCTGTCT     QTMEPLS        1     0
CAGACTATGGAGCCTATGTTG     QTMEPML        1     0
CAGACTATGGAGCCTCCTCCG     QTMEPPP        1     0
CAGACTATGGAGCGTACTCCT     QTMERTP        1     0
CAGACTATGGAGCTTACTCCT     QTMELTP        1     0
CAGACTATGGAGGAGCATAAG     QTMEEHK        1     0
CAGACTATGGAGTATCTGTCG     QTMEYLS        1     0
CAGACTATGGATACTCGGCGG     QTMDTRR        1     0
CAGACTATGGATCCGTCTCCG     QTMDPSP        1     0
CAGACTATGGATCCTACTGCG     QTMDPTA        1     0
CAGACTATGGATCCTATGTCG     QTMDPMS        1     0
CAGACTATGGATCCTGATCCT     QTMDPDP        1     0
CAGACTATGGATCCTGCTGTT     QTMDPAV        1     0
CAGACTATGGATCCTTCTTCT     QTMDPSS        1     0
CAGACTATGGATCGTGTTACT     QTMDRVT        1     0
CAGACTATGGATCGTTCGCAT     QTMDRSH        1     0
CAGACTATGGATCTGGCTTTG     QTMDLAL        1     0
CAGACTATGGATGATACGCGT     QTMDDTR        1     0
CAGACTATGGATGCGCCTATG     QTMDAPM        1     0
CAGACTATGGATGCGGTGAAT     QTMDAVN        1     0
CAGACTATGGATGCGTTTTCT     QTMDAFS        1     0
CAGACTATGGATGCTATGGAG     QTMDAME        1     0
CAGACTATGGATGCTGGTCAG     QTMDAGQ        1     0
CAGACTATGGATGGTAAGAAG     QTMDGKK        1     0
CAGACTATGGATGGTATTACG     QTMDGIT        1     0
CAGACTATGGATTATAATACG     QTMDYNT        1     0
CAGACTATGGATTATATGCGT     QTMDYMR        1     0
CAGACTATGGATTCGTGGGGT     QTMDSWG        1     0
CAGACTATGGATTCTCAGACG     QTMDSQT        1     0
CAGACTATGGATTGTTCGCAT     QTMDCSH        1     0
CAGACTATGGCGACGGAGATG     QTMATEM        1     0
CAGACTATGGCGACTAAGGCT     QTMATKA        1     0
CAGACTATGGCGACTACGCGG     QTMATTR        1     0
CAGACTATGGCGACTCCGACT     QTMATPT        1     0
CAGACTATGGCGACTGATTAT     QTMATDY        1     0
CAGACTATGGCGAGTTTGATT     QTMASLI        1     0
CAGACTATGGCGATGCTTACT     QTMAMLT        1     0
CAGACTATGGCGATGTAGACG     QTMAMQT        1     0
CAGACTATGGCGATTGATTCA     QTMAIDS        1     0
CAGACTATGGCGCAGCTTACG     QTMAQLT        1     0
CAGACTATGGCGCATCGTATT     QTMAHRI        1     0
CAGACTATGGCGCCGAATCGT     QTMAPNR        1     0
CAGACTATGGCGCCTTCTAGT     QTMAPSS        1     0
CAGACTATGGCGCCTTGGTCG     QTMAPWS        1     0
CAGACTATGGCGGCTCGTACG     QTMAART        1     0
CAGACTATGGCGTCGCTGACT     QTMASLT        1     0
CAGACTATGGCGTCGTATCCG     QTMASYP        1     0
CAGACTATGGCGTTTCGGGCT     QTMAFRA        1     0
CAGACTATGGCGTTTGTGGCG     QTMAFVA        1     0
CAGACTATGGCTAAGAAGGTG     QTMAKKV        1     0
CAGACTATGGCTAATACTACT     QTMANTT        1     0
CAGACTATGGCTACGCGTAAT     QTMATRN        1     0
CAGACTATGGCTACTAATTGG     QTMATNW        1     0
CAGACTATGGCTACTTCGAAT     QTMATSN        1     0
CAGACTATGGCTATGACGCTT     QTMAMTL        1     0
CAGACTATGGCTATTCTGCCT     QTMAILP        1     0
CAGACTATGGCTCCGACGATG     QTMAPTM        1     0
CAGACTATGGCTCCTCCTGAG     QTMAPPE        1     0
CAGACTATGGCTCCTTGTTGT     QTMAPCC        1     0
CAGACTATGGCTCGGACTCTG     QTMARTL        1     0
CAGACTATGGCTCTTACTAAT     QTMALTN        1     0
CAGACTATGGCTCTTGGTACT     QTMALGT        1     0
CAGACTATGGCTGCGATGTTT     QTMAAMF        1     0
CAGACTATGGCTGGTAATAGG     QTMAGNR        1     0
CAGACTATGGCTGTGCCGAAG     QTMAVPK        1     0
CAGACTATGGCTGTTCCGCGG     QTMAVPR        1     0
CAGACTATGGCTTCGACTGCT     QTMASTA        1     0
CAGACTATGGCTTCTTCGCGT     QTMASSR        1     0
CAGACTATGGCTTTACTTCTG     QTMALLL        1     0
CAGACTATGGCTTTTAAGACG     QTMAFKT        1     0
CAGACTATGGGGACGCTTGAT     QTMGTLD        1     0
CAGACTATGGGGCCGCCGGTT     QTMGPPV        1     0
CAGACTATGGGGCCGTTTCAT     QTMGPFH        1     0
CAGACTATGGGGCGGGTTTGT     QTMGRVC        1     0
CAGACTATGGGGCTTGCGATT     QTMGLAI        1     0
CAGACTATGGGGGTTCCTTAG     QTMGVPQ        1     0
CAGACTATGGGGTCGCCGCAT     QTMGSPH        1     0
CAGACTATGGGTCAGGTTCAG     QTMGQVQ        1     0
CAGACTATGGGTCCGAATCCG     QTMGPNP        1     0
CAGACTATGGGTCCGGAGCCT     QTMGPEP        1     0
CAGACTATGGGTCCGGGTTCG     QTMGPGS        1     0
CAGACTATGGGTCGTGCTTCG     QTMGRAS        1     0
CAGACTATGGGTCTTGACCTT     QTMGLDL        1     0
CAGACTATGGGTGAGACTTCT     QTMGETS        1     0
CAGACTATGGGTTCTCTTTGG     QTMGSLW        1     0
CAGACTATGGTGAAGCAGAAG     QTMVKQK        1     0
CAGACTATGGTGACGCTGTTG     QTMVTLL        1     0
CAGACTATGGTGCCGACTCTT     QTMVPTL        1     0
CAGACTATGGTGCCTGCTCCT     QTMVPAP        1     0
CAGACTATGGTGGAGACTTCT     QTMVETS        1     0
CAGACTATGGTGGAGCATTAT     QTMVEHY        1     0
CAGACTATGGTGGATAGGCGT     QTMVDRR        1     0
CAGACTATGGTGGCGCTTCCT     QTMVALP        1     0
CAGACTATGGTGTTGCCTTGT     QTMVLPC        1     0
CAGACTATGGTTACTCCGTAT     QTMVTPY        1     0
CAGACTATGGTTAGTACTTCT     QTMVSTS        1     0
CAGACTATGGTTCAGCAGGCT     QTMVQQA        1     0
CAGACTATGGTTCCGAGGACG     QTMVPRT        1     0
CAGACTATGGTTCCTTCTCCT     QTMVPSP        1     0
CAGACTATGGTTCGTCCGCTG     QTMVRPL        1     0
CAGACTATGGTTCTGCATGCG     QTMVLHA        1     0
CAGACTATGGTTGCTGGGATG     QTMVAGM        1     0
CAGACTATGGTTGGGAGTATT     QTMVGSI        1     0
CAGACTATGTAGACGTTTACT     QTMQTFT        1     0
CAGACTATGTAGATGACGACT     QTMQMTT        1     0
CAGACTATGTAGATTTGGTCT     QTMQIWS        1     0
CAGACTATGTATAAGGCGTAT     QTMYKAY        1     0
CAGACTATGTATCAGCTTACG     QTMYQLT        1     0
CAGACTATGTATCAGGCGCCG     QTMYQAP        1     0
CAGACTATGTATCATGGTAGG     QTMYHGR        1     0
CAGACTATGTATCCGTGGCCT     QTMYPWP        1     0
CAGACTATGTATCCTCGGCCT     QTMYPRP        1     0
CAGACTATGTATCCTGCTCTT     QTMYPAL        1     0
CAGACTATGTATCCTTCTCAT     QTMYPSH        1     0
CAGACTATGTATCGGTCGCAG     QTMYRSQ        1     0
CAGACTATGTATGCTAGGAGG     QTMYARR        1     0
CAGACTATGTATGGTTCTTGG     QTMYGSW        1     0
CAGACTATGTATGGTTGGTTT     QTMYGWF        1     0
CAGACTATGTATTCTCCTTTT     QTMYSPF        1     0
CAGACTATGTATTCTCTTCGG     QTMYSLR        1     0
CAGACTATGTATTTGCTGCCG     QTMYLLP        1     0
CAGACTATGTCGACTCCTAAG     QTMSTPK        1     0
CAGACTATGTCGATGGGGCTG     QTMSMGL        1     0
CAGACTATGTCGATTCCTGCG     QTMSIPA        1     0
CAGACTATGTCGCGTGATAAT     QTMSRDN        1     0
CAGACTATGTCGTTGCAGTGG     QTMSLQW        1     0
CAGACTATGTCTAATCCGTCG     QTMSNPS        1     0
CAGACTATGTCTACGCTTCCT     QTMSTLP        1     0
CAGACTATGTCTACGGGGCCG     QTMSTGP        1     0
CAGACTATGTCTCAGGGTCCT     QTMSQGP        1     0
CAGACTATGTCTCCTCCTCCG     QTMSPPP        1     0
CAGACTATGTCTCGGGATCAT     QTMSRDH        1     0
CAGACTATGTCTCTGAGGTCT     QTMSLRS        1     0
CAGACTATGTCTTCTTGGTAG     QTMSSWQ        1     0
CAGACTATGTGGAATCCTAAG     QTMWNPK        1     0
CAGACTATGTGGACGGCTGCT     QTMWTAA        1     0
CAGACTATGTGGACTACGTCT     QTMWTTS        1     0
CAGACTATGTGGATGCCTCTT     QTMWMPL        1     0
CAGACTATGTGGATTCCGCAT     QTMWIPH        1     0
CAGACTATGTGGCCTATGGTT     QTMWPMV        1     0
CAGACTATGTGGCTTGATGGG     QTMWLDG        1     0
CAGACTATGTGGCTTTTGGAG     QTMWLLE        1     0
CAGACTATGTGGTTTACTACT     QTMWFTT        1     0
CAGACTATGTGTCCGCTGCAT     QTMCPLH        1     0
CAGACTATGTTGATGGCTAAG     QTMLMAK        1     0
CAGACTATGTTGCAGCAGACT     QTMLQQT        1     0
CAGACTATGTTGCCGATTACT     QTMLPIT        1     0
CAGACTATGTTGCGTCAGTGC     QTMLRQC        1     0
CAGACTATGTTGCTTATGCTG     QTMLLML        1     0
CAGACTATGTTGGCTCCTACT     QTMLAPT        1     0
CAGACTATGTTGGTGGCTTCG     QTMLVAS        1     0
CAGACTATGTTTACGCCGTAG     QTMFTPQ        1     0
CAGACTATGTTTACGTATCTG     QTMFTYL        1     0
CAGACTATGTTTATTAGGAAT     QTMFIRN        1     0
CAGACTATGTTTCCTCGTCCT     QTMFPRP        1     0
CAGACTATGTTTGCGCAGCTG     QTMFAQL        1     0
CAGACTATGTTTGGTAGTCAT     QTMFGSH        1     0
CAGACTATGTTTGGTGCACAG     QTMFGAQ        1     0
CAGACTATGTTTTTGATGGCG     QTMFLMA        1     0
CAGACTATTAAGAAGGCGCCT     QTIKKAP        1     0
CAGACTATTAAGCCTACGCAT     QTIKPTH        1     0
CAGACTATTAAGGAGCATGGT     QTIKEHG        1     0
CAGACTATTAAGGGGCTGAAT     QTIKGLN        1     0
CAGACTATTAATATTGCGGAT     QTINIAD        1     0
CAGACTATTAATCCTGCTGCG     QTINPAA        1     0
CAGACTATTAATCGTCCGTCG     QTINRPS        1     0
CAGACTATTAATCTGATGTCG     QTINLMS        1     0
CAGACTATTAATCTTCGTCAT     QTINLRH        1     0
CAGACTATTAATGCGAGGGCT     QTINARA        1     0
CAGACTATTAATGCTCCTGAG     QTINAPE        1     0
CAGACTATTAATGGGACGTTG     QTINGTL        1     0
CAGACTATTAATGTGTCTACT     QTINVST        1     0
CAGACTATTACGACGAAGGTT     QTITTKV        1     0
CAGACTATTACGACGATTGAT     QTITTID        1     0
CAGACTATTACGCAGCTTCTT     QTITQLL        1     0
CAGACTATTACGCATGTGTTG     QTITHVL        1     0
CAGACTATTACGCATTTGTTG     QTITHLL        1     0
CAGACTATTACGCCGAATCCG     QTITPNP        1     0
CAGACTATTACGCCGCGTTCG     QTITPRS        1     0
CAGACTATTACGCCTCCTCCT     QTITPPP        1     0
CAGACTATTACGCGTCCTAAT     QTITRPN        1     0
CAGACTATTACGGCGGCTCCG     QTITAAP        1     0
CAGACTATTACGTATCTGCCG     QTITYLP        1     0
CAGACTATTACGTCGATGGTT     QTITSMV        1     0
CAGACTATTACGTCTACTCGT     QTITSTR        1     0
CAGACTATTACTAAGCATCCG     QTITKHP        1     0
CAGACTATTACTAATAATGCG     QTITNNA        1     0
CAGACTATTACTCAGAAGGCG     QTITQKA        1     0
CAGACTATTACTCAGAATGAT     QTITQND        1     0
CAGACTATTACTCATCCTGCT     QTITHPA        1     0
CAGACTATTACTCCTCCTGTG     QTITPPV        1     0
CAGACTATTACTGCGCTTACT     QTITALT        1     0
CAGACTATTACTGCTCATGTG     QTITAHV        1     0
CAGACTATTACTGCTGCGCCG     QTITAAP        1     0
CAGACTATTACTTGGCCGATT     QTITWPI        1     0
CAGACTATTAGGCCGCCGTTG     QTIRPPL        1     0
CAGACTATTAGGCCTATTATT     QTIRPII        1     0
CAGACTATTAGGTGGTTGCCT     QTIRWLP        1     0
CAGACTATTAGTACTAATGAT     QTISTND        1     0
CAGACTATTAGTAGTACGTAG     QTISSTQ        1     0
CAGACTATTAGTCGTGCGCAG     QTISRAQ        1     0
CAGACTATTATGAAGACTTGG     QTIMKTW        1     0
CAGACTATTATGACGCAGAAT     QTIMTQN        1     0
CAGACTATTATGACTGCTGCG     QTIMTAA        1     0
CAGACTATTATGCCGCCGCGG     QTIMPPR        1     0
CAGACTATTATGCGGCCTACT     QTIMRPT        1     0
CAGACTATTATTAAGCCGCAT     QTIIKPH        1     0
CAGACTATTATTCCGTGGACG     QTIIPWT        1     0
CAGACTATTATTTTGCATACT     QTIILHT        1     0
CAGACTATTCAGAAGACTCCG     QTIQKTP        1     0
CAGACTATTCAGATGCAAAAT     QTIQMQN        1     0
CAGACTATTCAGCAGTCTGCG     QTIQQSA        1     0
CAGACTATTCAGCCGCCTACG     QTIQPPT        1     0
CAGACTATTCAGCCGTATGTG     QTIQPYV        1     0
CAGACTATTCAGCCGTTGATT     QTIQPLI        1     0
CAGACTATTCAGCCTGCTAAG     QTIQPAK        1     0
CAGACTATTCAGGAGCCTCCG     QTIQEPP        1     0
CAGACTATTCAGGGGTTGCCG     QTIQGLP        1     0
CAGACTATTCATAATGCGTAT     QTIHNAY        1     0
CAGACTATTCATACGCTTGGG     QTIHTLG        1     0
CAGACTATTCATATGCGTTTT     QTIHMRF        1     0
CAGACTATTCATATGTAGACT     QTIHMQT        1     0
CAGACTATTCATCAGGCGCCG     QTIHQAP        1     0
CAGACTATTCATCCGACTGAT     QTIHPTD        1     0
CAGACTATTCATCCGCGTTCT     QTIHPRS        1     0
CAGACTATTCATCCGCTTTTT     QTIHPLF        1     0
CAGACTATTCATCTGCATATT     QTIHLHI        1     0
CAGACTATTCATGCGGCTCCT     QTIHAAP        1     0
CAGACTATTCATGCGGTTAAT     QTIHAVN        1     0
CAGACTATTCATGCTCGTCCG     QTIHARP        1     0
CAGACTATTCATGCTGCTGTG     QTIHAAV        1     0
CAGACTATTCATGCTTCGACT     QTIHAST        1     0
CAGACTATTCATGCTTTGCGG     QTIHALR        1     0
CAGACTATTCATGGTACTGCT     QTIHGTA        1     0
CAGACTATTCATGTGATTCCT     QTIHVIP        1     0
CAGACTATTCCGAGGGCGCTG     QTIPRAL        1     0
CAGACTATTCCGAGTCTGTAT     QTIPSLY        1     0
CAGACTATTCCGCAGCGTATT     QTIPQRI        1     0
CAGACTATTCCGCCGAATGAG     QTIPPNE        1     0
CAGACTATTCCGCCGTCGCCT     QTIPPSP        1     0
CAGACTATTCCGCCTCCTGTT     QTIPPPV        1     0
CAGACTATTCCGCCTCCTTAG     QTIPPPQ        1     0
CAGACTATTCCGCTGCATACT     QTIPLHT        1     0
CAGACTATTCCGGAGCGTCAG     QTIPERQ        1     0
CAGACTATTCCGGCTAGGTCT     QTIPARS        1     0
CAGACTATTCCGGTGGGGAGG     QTIPVGR        1     0
CAGACTATTCCGTAGATGTAT     QTIPQMY        1     0
CAGACTATTCCGTTGTCGAAT     QTIPLSN        1     0
CAGACTATTCCGTTTGGTACT     QTIPFGT        1     0
CAGACTATTCCTAAGAGTAAT     QTIPKSN        1     0
CAGACTATTCCTAAGGCTAGT     QTIPKAS        1     0
CAGACTATTCCTACGCAGCCT     QTIPTQP        1     0
CAGACTATTCCTACGTCGGAT     QTIPTSD        1     0
CAGACTATTCCTATGTCTGCG     QTIPMSA        1     0
CAGACTATTCCTCAGGTGTTT     QTIPQVF        1     0
CAGACTATTCCTCCGCATGCT     QTIPPHA        1     0
CAGACTATTCCTCCTACTCCT     QTIPPTP        1     0
CAGACTATTCCTCCTCGTGCG     QTIPPRA        1     0
CAGACTATTCCTCCTTAGATG     QTIPPQM        1     0
CAGACTATTCCTCGTCTGCTG     QTIPRLL        1     0
CAGACTATTCCTGATCTGTAG     QTIPDLQ        1     0
CAGACTATTCCTGCGCCTCAG     QTIPAPQ        1     0
CAGACTATTCCTGCTCCTTCG     QTIPAPS        1     0
CAGACTATTCCTGCTGTGAAG     QTIPAVK        1     0
CAGACTATTCCTGGTCCTCCT     QTIPGPP        1     0
CAGACTATTCCTTTGCCTTAT     QTIPLPY        1     0
CAGACTATTCGGACGGGTGGA     QTIRTGG        1     0
CAGACTATTCGGATTCCTCCT     QTIRIPP        1     0
CAGACTATTCGGCAGACTCAT     QTIRQTH        1     0
CAGACTATTCGGGCTCAGGTT     QTIRAQV        1     0
CAGACTATTCGGTCGCCTGGT     QTIRSPG        1     0
CAGACTATTCGTAGTTATACT     QTIRSYT        1     0
CAGACTATTCGTCATTGGTCG     QTIRHWS        1     0
CAGACTATTCGTTCGCCTTTT     QTIRSPF        1     0
CAGACTATTCTGCAGACTCTT     QTILQTL        1     0
CAGACTATTCTGCAGGGGCTG     QTILQGL        1     0
CAGACTATTCTGCATATGGAT     QTILHMD        1     0
CAGACTATTCTGCCGCCTGTG     QTILPPV        1     0
CAGACTATTCTGCCTATGCCT     QTILPMP        1     0
CAGACTATTCTGCGTCATGGG     QTILRHG        1     0
CAGACTATTCTGCTTCCGGCT     QTILLPA        1     0
CAGACTATTCTGCTTTGGTAT     QTILLWY        1     0
CAGACTATTCTGTGTCCTGCT     QTILCPA        1     0
CAGACTATTCTTAATCCTTTT     QTILNPF        1     0
CAGACTATTCTTACGGTTGCG     QTILTVA        1     0
CAGACTATTCTTATGATGGTT     QTILMMV        1     0
CAGACTATTCTTCATCCTTAT     QTILHPY        1     0
CAGACTATTCTTCCGAAGTAT     QTILPKY        1     0
CAGACTATTCTTCCGCAGAGG     QTILPQR        1     0
CAGACTATTCTTCCGGTTTCG     QTILPVS        1     0
CAGACTATTCTTCCTAATGAT     QTILPND        1     0
CAGACTATTCTTCCTGCGATT     QTILPAI        1     0
CAGACTATTCTTGCGGCTCAG     QTILAAQ        1     0
CAGACTATTCTTGCTAATCCG     QTILANP        1     0
CAGACTATTGAGACTCTGGAT     QTIETLD        1     0
CAGACTATTGAGACTGGTAAG     QTIETGK        1     0
CAGACTATTGAGAGGGCGCAT     QTIERAH        1     0
CAGACTATTGAGCAGACTCGG     QTIEQTR        1     0
CAGACTATTGAGCCTCCGATG     QTIEPPM        1     0
CAGACTATTGAGCTGCAGTGT     QTIELQC        1     0
CAGACTATTGAGCTGCCTTGG     QTIELPW        1     0
CAGACTATTGAGCTGCGGCCT     QTIELRP        1     0
CAGACTATTGAGCTGTATAGT     QTIELYS        1     0
CAGACTATTGAGCTGTCTGCT     QTIELSA        1     0
CAGACTATTGAGGTGCATATG     QTIEVHM        1     0
CAGACTATTGAGTAGATGCTG     QTIEQML        1     0
CAGACTATTGATATGCCTCTG     QTIDMPL        1     0
CAGACTATTGATCATACGGAG     QTIDHTE        1     0
CAGACTATTGATCATATGTGT     QTIDHMC        1     0
CAGACTATTGATCCGCATCCT     QTIDPHP        1     0
CAGACTATTGATCCGCCGTTT     QTIDPPF        1     0
CAGACTATTGATCCGCCTACG     QTIDPPT        1     0
CAGACTATTGATCTTCCTCGG     QTIDLPR        1     0
CAGACTATTGATGGTCGTATG     QTIDGRM        1     0
CAGACTATTGCGACGCTTGGG     QTIATLG        1     0
CAGACTATTGCGACTAGTACG     QTIATST        1     0
CAGACTATTGCGCAGGATACT     QTIAQDT        1     0
CAGACTATTGCGCATCCTAGT     QTIAHPS        1     0
CAGACTATTGCGCATCCTTTG     QTIAHPL        1     0
CAGACTATTGCGCATCTTACT     QTIAHLT        1     0
CAGACTATTGCGCATTTTCGT     QTIAHFR        1     0
CAGACTATTGCGCCGATTCTT     QTIAPIL        1     0
CAGACTATTGCGCCTAGTTAT     QTIAPSY        1     0
CAGACTATTGCGCCTCTTTGG     QTIAPLW        1     0
CAGACTATTGCGCGTCCTTTT     QTIARPF        1     0
CAGACTATTGCGCTGACGTCT     QTIALTS        1     0
CAGACTATTGCGGGGCATGCT     QTIAGHA        1     0
CAGACTATTGCGGTTCGTCCT     QTIAVRP        1     0
CAGACTATTGCGTATATGCAT     QTIAYMH        1     0
CAGACTATTGCGTCTCAGCCT     QTIASQP        1     0
CAGACTATTGCTACGAAGAAG     QTIATKK        1     0
CAGACTATTGCTACGGCTCCT     QTIATAP        1     0
CAGACTATTGCTCAGGCGGAT     QTIAQAD        1     0
CAGACTATTGCTCCTGAGTCG     QTIAPES        1     0
CAGACTATTGCTCCTTCTTCG     QTIAPSS        1     0
CAGACTATTGCTCTGCCGCCT     QTIALPP        1     0
CAGACTATTGCTCTGTTGTAT     QTIALLY        1     0
CAGACTATTGCTCTTCCTCCT     QTIALPP        1     0
CAGACTATTGCTGCTCATATT     QTIAAHI        1     0
CAGACTATTGCTGCTCTGACG     QTIAALT        1     0
CAGACTATTGCTGCTCTTTGT     QTIAALC        1     0
CAGACTATTGCTTCGCTGTTG     QTIASLL        1     0
CAGACTATTGGGAATATTTCG     QTIGNIS        1     0
CAGACTATTGGGGCGAGTCCG     QTIGASP        1     0
CAGACTATTGGGGCTTCGTAT     QTIGASY        1     0
CAGACTATTGGGTCGTATCCG     QTIGSYP        1     0
CAGACTATTGGGTCTCCTTGG     QTIGSPW        1     0
CAGACTATTGGGTGTGCTACG     QTIGCAT        1     0
CAGACTATTGGGTTTAGGCAT     QTIGFRH        1     0
CAGACTATTGGTACGCGTCCT     QTIGTRP        1     0
CAGACTATTGGTATTTCGCGT     QTIGISR        1     0
CAGACTATTGTGACGACTGTT     QTIVTTV        1     0
CAGACTATTGTGACTTATGAT     QTIVTYD        1     0
CAGACTATTGTGCATCCGCGT     QTIVHPR        1     0
CAGACTATTGTGGCGATGTTT     QTIVAMF        1     0
CAGACTATTGTTAAGCTTCAG     QTIVKLQ        1     0
CAGACTATTGTTCATGGTGCT     QTIVHGA        1     0
CAGACTATTGTTCCGCCTTAT     QTIVPPY        1     0
CAGACTATTGTTGAGGGTACT     QTIVEGT        1     0
CAGACTATTGTTGCGCAGCCT     QTIVAQP        1     0
CAGACTATTGTTGTGGCTCTT     QTIVVAL        1     0
CAGACTATTTATACGCCGTAG     QTIYTPQ        1     0
CAGACTATTTATCATCGTTCG     QTIYHRS        1     0
CAGACTATTTATCCGACGTTT     QTIYPTF        1     0
CAGACTATTTATCCTATTTAT     QTIYPIY        1     0
CAGACTATTTCGATTACGGCT     QTISITA        1     0
CAGACTATTTCGCCGTTTTTT     QTISPFF        1     0
CAGACTATTTCGCCTCTTCAT     QTISPLH        1     0
CAGACTATTTCGCTTCAGTCG     QTISLQS        1     0
CAGACTATTTCGGATTCGCAT     QTISDSH        1     0
CAGACTATTTCGGCTACTCCT     QTISATP        1     0
CAGACTATTTCGTCGATGAGG     QTISSMR        1     0
CAGACTATTTCTAATACTGTT     QTISNTV        1     0
CAGACTATTTCTACGGCTCCT     QTISTAP        1     0
CAGACTATTTCTATTAATCGT     QTISINR        1     0
CAGACTATTTCTCTTCCTCCT     QTISLPP        1     0
CAGACTATTTCTGAGGGGCTG     QTISEGL        1     0
CAGACTATTTCTGATATGAAT     QTISDMN        1     0
CAGACTATTTGGAAGAATGAG     QTIWKNE        1     0
CAGACTATTTGGACGCCTAGT     QTIWTPS        1     0
CAGACTATTTGGCTGAGGGGT     QTIWLRG        1     0
CAGACTATTTGGTCGCCGGTT     QTIWSPV        1     0
CAGACTATTTGGTCGCCTCGG     QTIWSPR        1     0
CAGACTATTTGGTCTGGTGTG     QTIWSGV        1     0
CAGACTATTTTGCCTCGTTCG     QTILPRS        1     0
CAGACTATTTTGGTGGTGACG     QTILVVT        1     0
CAGACTATTTTTGAGCTGAAT     QTIFELN        1     0
CAGACTCAAACGGCTAAGTGT     QTQTAKC        1     0
CAGACTCAAATTCGTTCTCAT     QTQIRSH        1     0
CAGACTCAAGCTACGATTCCT     QTQATIP        1     0
CAGACTCAATGGTCTGCTGTG     QTQWSAV        1     0
CAGACTCAGAACCGGATTCAT     QTQNRIH        1     0
CAGACTCAGAAGACTCCGCTG     QTQKTPL        1     0
CAGACTCAGAAGCAGACTATG     QTQKQTM        1     0
CAGACTCAGAAGCCGATTCTG     QTQKPIL        1     0
CAGACTCAGAAGCCTATGGCT     QTQKPMA        1     0
CAGACTCAGAAGCTGACGTCT     QTQKLTS        1     0
CAGACTCAGAAGCTTTCTCAT     QTQKLSH        1     0
CAGACTCAGAAGGATTCTTGT     QTQKDSC        1     0
CAGACTCAGAAGGCTGTGCGT     QTQKAVR        1     0
CAGACTCAGAAGGTGCAATGG     QTQKVQW        1     0
CAGACTCAGAAGGTGCCTCTG     QTQKVPL        1     0
CAGACTCAGAAGGTGCCTGCG     QTQKVPA        1     0
CAGACTCAGAAGGTTGCGTGG     QTQKVAW        1     0
CAGACTCAGAAGTCGGATAAG     QTQKSDK        1     0
CAGACTCAGAAGTGGGCGCCT     QTQKWAP        1     0
CAGACTCAGAAGTTTCCGACT     QTQKFPT        1     0
CAGACTCAGAATAATACTCTT     QTQNNTL        1     0
CAGACTCAGAATAATTCTGGT     QTQNNSG        1     0
CAGACTCAGAATATTATTCCT     QTQNIIP        1     0
CAGACTCAGAATCCGATTGTG     QTQNPIV        1     0
CAGACTCAGAATCCGGTGTTT     QTQNPVF        1     0
CAGACTCAGAATCCTCTGACG     QTQNPLT        1     0
CAGACTCAGAATCCTTTGAAT     QTQNPLN        1     0
CAGACTCAGAATCTGTTTGCG     QTQNLFA        1     0
CAGACTCAGAATCTTACGAGG     QTQNLTR        1     0
CAGACTCAGAATGATGCGTAT     QTQNDAY        1     0
CAGACTCAGAATGCGTCGCTG     QTQNASL        1     0
CAGACTCAGAATGCGTCGTCT     QTQNASS        1     0
CAGACTCAGAATGCTCAGCTG     QTQNAQL        1     0
CAGACTCAGAATTAGCTGACT     QTQNQLT        1     0
CAGACTCAGAATTATCATCGG     QTQNYHR        1     0
CAGACTCAGAATTATCGGATT     QTQNYRI        1     0
CAGACTCAGAATTCTCAGCCG     QTQNSQP        1     0
CAGACTCAGAATTGTGTTGTG     QTQNCVV        1     0
CAGACTCAGAATTTGCCTGAT     QTQNLPD        1     0
CAGACTCAGACGAAGCATAAG     QTQTKHK        1     0
CAGACTCAGACGAATCCGTGG     QTQTNPW        1     0
CAGACTCAGACGACGGCGGAT     QTQTTAD        1     0
CAGACTCAGACGACGGGTCAT     QTQTTGH        1     0
CAGACTCAGACGACTAATTTT     QTQTTNF        1     0
CAGACTCAGACGACTACTGCG     QTQTTTA        1     0
CAGACTCAGACGACTATTCTT     QTQTTIL        1     0
CAGACTCAGACGATGAATCCT     QTQTMNP        1     0
CAGACTCAGACGCAGAGGGTG     QTQTQRV        1     0
CAGACTCAGACGCAGATGACG     QTQTQMT        1     0
CAGACTCAGACGCAGCCTACG     QTQTQPT        1     0
CAGACTCAGACGCAGGTTAAG     QTQTQVK        1     0
CAGACTCAGACGCATCCTAAT     QTQTHPN        1     0
CAGACTCAGACGCCGATGACG     QTQTPMT        1     0
CAGACTCAGACGCCGGTTACT     QTQTPVT        1     0
CAGACTCAGACGCCGGTTCCT     QTQTPVP        1     0
CAGACTCAGACGCCTATGTTG     QTQTPML        1     0
CAGACTCAGACGCGGACGCCT     QTQTRTP        1     0
CAGACTCAGACGCGTACTTGG     QTQTRTW        1     0
CAGACTCAGACGCTGAATACG     QTQTLNT        1     0
CAGACTCAGACGCTTTCTGGT     QTQTLSG        1     0
CAGACTCAGACGGATGCGCGT     QTQTDAR        1     0
CAGACTCAGACGGCGTATAAT     QTQTAYN        1     0
CAGACTCAGACGTATCGGATT     QTQTYRI        1     0
CAGACTCAGACGTATGGGAGG     QTQTYGR        1     0
CAGACTCAGACGTCGCAGCCT     QTQTSQP        1     0
CAGACTCAGACGTCGCCTATT     QTQTSPI        1     0
CAGACTCAGACGTCTTCTAAT     QTQTSSN        1     0
CAGACTCAGACGTGGCAGCGG     QTQTWQR        1     0
CAGACTCAGACGTGGCCTTGG     QTQTWPW        1     0
CAGACTCAGACGTGTAAGTTT     QTQTCKF        1     0
CAGACTCAGACTAAGACTGCG     QTQTKTA        1     0
CAGACTCAGACTAAGCTGCAG     QTQTKLQ        1     0
CAGACTCAGACTAATCCGACG     QTQTNPT        1     0
CAGACTCAGACTAATTTTTCG     QTQTNFS        1     0
CAGACTCAGACTACGACGACT     QTQTTTT        1     0
CAGACTCAGACTACGACGTCG     QTQTTTS        1     0
CAGACTCAGACTACGAGGGCT     QTQTTRA        1     0
CAGACTCAGACTACTCCTCCT     QTQTTPP        1     0
CAGACTCAGACTACTGCTCCT     QTQTTAP        1     0
CAGACTCAGACTACTTATTCG     QTQTTYS        1     0
CAGACTCAGACTATGACTCTG     QTQTMTL        1     0
CAGACTCAGACTATGTCGACT     QTQTMST        1     0
CAGACTCAGACTATTCAGCGG     QTQTIQR        1     0
CAGACTCAGACTATTCAGGGT     QTQTIQG        1     0
CAGACTCAGACTCAGACTTGG     QTQTQTW        1     0
CAGACTCAGACTCAGCCTCTT     QTQTQPL        1     0
CAGACTCAGACTCATACGTAT     QTQTHTY        1     0
CAGACTCAGACTCATACTACT     QTQTHTT        1     0
CAGACTCAGACTCCGACGAGG     QTQTPTR        1     0
CAGACTCAGACTCCTCGGACG     QTQTPRT        1     0
CAGACTCAGACTCCTCTGCTT     QTQTPLL        1     0
CAGACTCAGACTCGGAATGGT     QTQTRNG        1     0
CAGACTCAGACTCGGCCTGCT     QTQTRPA        1     0
CAGACTCAGACTCTGGTTTAT     QTQTLVY        1     0
CAGACTCAGACTCTTTCTACT     QTQTLST        1     0
CAGACTCAGACTCTTTTTTAT     QTQTLFY        1     0
CAGACTCAGACTGAGACTCCG     QTQTETP        1     0
CAGACTCAGACTGATCCGCCT     QTQTDPP        1     0
CAGACTCAGACTGCTAATGGT     QTQTANG        1     0
CAGACTCAGACTGGGACGCCT     QTQTGTP        1     0
CAGACTCAGACTGGTCTGGGT     QTQTGLG        1     0
CAGACTCAGACTGTTTAGGGT     QTQTVQG        1     0
CAGACTCAGACTTCGGCTGCT     QTQTSAA        1     0
CAGACTCAGACTTCTAATTCG     QTQTSNS        1     0
CAGACTCAGACTTCTTGGACG     QTQTSWT        1     0
CAGACTCAGACTTGGCCGTGT     QTQTWPC        1     0
CAGACTCAGAGGAATCCTCCT     QTQRNPP        1     0
CAGACTCAGAGGAATCCTTAT     QTQRNPY        1     0
CAGACTCAGAGGCATTCGGTT     QTQRHSV        1     0
CAGACTCAGAGGCCGTGTGTG     QTQRPCV        1     0
CAGACTCAGAGGCCTAATAAT     QTQRPNN        1     0
CAGACTCAGAGGCCTATTCTT     QTQRPIL        1     0
CAGACTCAGAGGCTTACGCAT     QTQRLTH        1     0
CAGACTCAGAGGGCTCAGGTG     QTQRAQV        1     0
CAGACTCAGAGGGTGTTTTGG     QTQRVFW        1     0
CAGACTCAGAGGTATTCTCCT     QTQRYSP        1     0
CAGACTCAGAGGTCGACTATT     QTQRSTI        1     0
CAGACTCAGAGGTCGGAGCAT     QTQRSEH        1     0
CAGACTCAGAGGTTTAGTGAT     QTQRFSD        1     0
CAGACTCAGAGGTTTGCGCCT     QTQRFAP        1     0
CAGACTCAGAGTAATGATTGT     QTQSNDC        1     0
CAGACTCAGAGTACGCATCCT     QTQSTHP        1     0
CAGACTCAGAGTAGTCATCAT     QTQSSHH        1     0
CAGACTCAGAGTATGCCTTCG     QTQSMPS        1     0
CAGACTCAGAGTATGCCTTGG     QTQSMPW        1     0
CAGACTCAGAGTATTATGCAT     QTQSIMH        1     0
CAGACTCAGAGTCATACTCCT     QTQSHTP        1     0
CAGACTCAGAGTCATCCTCAT     QTQSHPH        1     0
CAGACTCAGAGTCCGGTTCAG     QTQSPVQ        1     0
CAGACTCAGAGTCCTCCGAGG     QTQSPPR        1     0
CAGACTCAGAGTCCTTTTGCT     QTQSPFA        1     0
CAGACTCAGAGTCTTCCGCCT     QTQSLPP        1     0
CAGACTCAGAGTGCGGATTAT     QTQSADY        1     0
CAGACTCAGAGTTCTATTCTT     QTQSSIL        1     0
CAGACTCAGAGTTGGTTTTCG     QTQSWFS        1     0
CAGACTCAGAGTTTGCATTCG     QTQSLHS        1     0
CAGACTCAGATGACGCAGCCG     QTQMTQP        1     0
CAGACTCAGATGACTCATGGT     QTQMTHG        1     0
CAGACTCAGATGCAGATGATT     QTQMQMI        1     0
CAGACTCAGATGCAGGGTCCT     QTQMQGP        1     0
CAGACTCAGATGCATACGTAT     QTQMHTY        1     0
CAGACTCAGATGCATCAGCGT     QTQMHQR        1     0
CAGACTCAGATGCATCCTCTT     QTQMHPL        1     0
CAGACTCAGATGCCGTATGTT     QTQMPYV        1     0
CAGACTCAGATGCCTCCGTGG     QTQMPPW        1     0
CAGACTCAGATGCCTTATCCT     QTQMPYP        1     0
CAGACTCAGATGCGGCATGCG     QTQMRHA        1     0
CAGACTCAGATGCGGGCGGTT     QTQMRAV        1     0
CAGACTCAGATGCGGTATGCT     QTQMRYA        1     0
CAGACTCAGATGCGTCCTGTT     QTQMRPV        1     0
CAGACTCAGATGCGTTTTCTG     QTQMRFL        1     0
CAGACTCAGATGCTGACTAGT     QTQMLTS        1     0
CAGACTCAGATGCTTACGAAT     QTQMLTN        1     0
CAGACTCAGATGCTTCCGCCG     QTQMLPP        1     0
CAGACTCAGATGCTTCCGTAT     QTQMLPY        1     0
CAGACTCAGATGGCTAGTAAT     QTQMASN        1     0
CAGACTCAGATGGTTACGCAT     QTQMVTH        1     0
CAGACTCAGATGTGGCGTACT     QTQMWRT        1     0
CAGACTCAGATTAAGATTAAT     QTQIKIN        1     0
CAGACTCAGATTAAGCTTCCG     QTQIKLP        1     0
CAGACTCAGATTACTTGTCGT     QTQITCR        1     0
CAGACTCAGATTATGCAGCAT     QTQIMQH        1     0
CAGACTCAGATTATGCCTCCT     QTQIMPP        1     0
CAGACTCAGATTCAGCGTGAT     QTQIQRD        1     0
CAGACTCAGATTCCGCCGGCT     QTQIPPA        1     0
CAGACTCAGATTCCTACTCCG     QTQIPTP        1     0
CAGACTCAGATTCCTACTCCT     QTQIPTP        1     0
CAGACTCAGATTCTGGGTTCG     QTQILGS        1     0
CAGACTCAGATTCTGTCGCGT     QTQILSR        1     0
CAGACTCAGATTCTTCCGCGG     QTQILPR        1     0
CAGACTCAGATTCTTCCTCCT     QTQILPP        1     0
CAGACTCAGATTGATCTGCTT     QTQIDLL        1     0
CAGACTCAGATTGCGCGTCCG     QTQIARP        1     0
CAGACTCAGATTGGGCAGGGG     QTQIGQG        1     0
CAGACTCAGATTTGGAAGCAT     QTQIWKH        1     0
CAGACTCAGCAGAATCTTCTG     QTQQNLL        1     0
CAGACTCAGCAGACGCAGCCG     QTQQTQP        1     0
CAGACTCAGCAGACTATGGTG     QTQQTMV        1     0
CAGACTCAGCAGACTCAGACG     QTQQTQT        1     0
CAGACTCAGCAGACTGGGGCT     QTQQTGA        1     0
CAGACTCAGCAGAGGACTCTG     QTQQRTL        1     0
CAGACTCAGCAGAGTAGGTCG     QTQQSRS        1     0
CAGACTCAGCAGAGTGATGGG     QTQQSDG        1     0
CAGACTCAGCAGAGTGTGCAG     QTQQSVQ        1     0
CAGACTCAGCAGATGTATAAT     QTQQMYN        1     0
CAGACTCAGCAGATTTATGAG     QTQQIYE        1     0
CAGACTCAGCAGCAGCCTCCT     QTQQQPP        1     0
CAGACTCAGCAGCATAGTTGT     QTQQHSC        1     0
CAGACTCAGCAGCATCATCCG     QTQQHHP        1     0
CAGACTCAGCAGCATCCGAGT     QTQQHPS        1     0
CAGACTCAGCAGCATCCTATT     QTQQHPI        1     0
CAGACTCAGCAGCATCCTCCG     QTQQHPP        1     0
CAGACTCAGCAGCATTATATT     QTQQHYI        1     0
CAGACTCAGCAGCATTCGGCG     QTQQHSA        1     0
CAGACTCAGCAGCCAATTTCG     QTQQPIS        1     0
CAGACTCAGCAGCCGACTCTG     QTQQPTL        1     0
CAGACTCAGCAGCCGCGGTAT     QTQQPRY        1     0
CAGACTCAGCAGCCGGTTCTT     QTQQPVL        1     0
CAGACTCAGCAGCCGTGGATG     QTQQPWM        1     0
CAGACTCAGCAGCCTGTTTTG     QTQQPVL        1     0
CAGACTCAGCAGCGGATTCCG     QTQQRIP        1     0
CAGACTCAGCAGCGTGCGCCT     QTQQRAP        1     0
CAGACTCAGCAGCTGAAGTAT     QTQQLKY        1     0
CAGACTCAGCAGCTGAATAGG     QTQQLNR        1     0
CAGACTCAGCAGCTGCCTAAG     QTQQLPK        1     0
CAGACTCAGCAGCTGGGTTAT     QTQQLGY        1     0
CAGACTCAGCAGCTGTCTTCG     QTQQLSS        1     0
CAGACTCAGCAGCTTAGTGAT     QTQQLSD        1     0
CAGACTCAGCAGCTTATGCAG     QTQQLMQ        1     0
CAGACTCAGCAGGATAGTCAT     QTQQDSH        1     0
CAGACTCAGCAGGCGCAGCCG     QTQQAQP        1     0
CAGACTCAGCAGGCGGAGCCG     QTQQAEP        1     0
CAGACTCAGCAGGCTCCGTTT     QTQQAPF        1     0
CAGACTCAGCAGGGGAAGCCT     QTQQGKP        1     0
CAGACTCAGCAGGGTCGGCCT     QTQQGRP        1     0
CAGACTCAGCAGGTGGATCTT     QTQQVDL        1     0
CAGACTCAGCAGGTGGCTAAT     QTQQVAN        1     0
CAGACTCAGCAGGTTCCGCTT     QTQQVPL        1     0
CAGACTCAGCAGGTTCGTACT     QTQQVRT        1     0
CAGACTCAGCAGTATCCGAAT     QTQQYPN        1     0
CAGACTCAGCAGTATCCGCAT     QTQQYPH        1     0
CAGACTCAGCAGTATTATCAC     QTQQYYH        1     0
CAGACTCAGCAGTATTCTCGG     QTQQYSR        1     0
CAGACTCAGCAGTCGCATCTT     QTQQSHL        1     0
CAGACTCAGCAGTCGCGTAAT     QTQQSRN        1     0
CAGACTCAGCAGTCGGATTCG     QTQQSDS        1     0
CAGACTCAGCAGTCTCGTCCT     QTQQSRP        1     0
CAGACTCAGCAGTCTCTGAGG     QTQQSLR        1     0
CAGACTCAGCAGTGGAGGTTG     QTQQWRL        1     0
CAGACTCAGCAGTGGCCTCAT     QTQQWPH        1     0
CAGACTCAGCAGTGGGTGCCT     QTQQWVP        1     0
CAGACTCAGCAGTTGCCTATG     QTQQLPM        1     0
CAGACTCAGCAGTTTACTCCG     QTQQFTP        1     0
CAGACTCAGCAGTTTTATGCT     QTQQFYA        1     0
CAGACTCAGCATAAGCCTCTG     QTQHKPL        1     0
CAGACTCAGCATAATGCGGCT     QTQHNAA        1     0
CAGACTCAGCATACGCATGTG     QTQHTHV        1     0
CAGACTCAGCATACGGCGCTG     QTQHTAL        1     0
CAGACTCAGCATACGGCTTAT     QTQHTAY        1     0
CAGACTCAGCATACTCGTCCG     QTQHTRP        1     0
CAGACTCAGCATACTTCTACG     QTQHTST        1     0
CAGACTCAGCATAGGTGGGTT     QTQHRWV        1     0
CAGACTCAGCATATGCAGTCG     QTQHMQS        1     0
CAGACTCAGCATCAGCCTTCG     QTQHQPS        1     0
CAGACTCAGCATCAGCTGTGG     QTQHQLW        1     0
CAGACTCAGCATCAGGAGTAG     QTQHQEQ        1     0
CAGACTCAGCATCAGTGGCTG     QTQHQWL        1     0
CAGACTCAGCATCATAAGCAT     QTQHHKH        1     0
CAGACTCAGCATCATCATCCG     QTQHHHP        1     0
CAGACTCAGCATCATGATTGG     QTQHHDW        1     0
CAGACTCAGCATCCGACTCAT     QTQHPTH        1     0
CAGACTCAGCATCCGCCTGGG     QTQHPPG        1     0
CAGACTCAGCATCCGTCGTTT     QTQHPSF        1     0
CAGACTCAGCATCCGTTTCAG     QTQHPFQ        1     0
CAGACTCAGCATCCGTTTCGG     QTQHPFR        1     0
CAGACTCAGCATCCTGGTGCT     QTQHPGA        1     0
CAGACTCAGCATCGGAAGGTG     QTQHRKV        1     0
CAGACTCAGCATCGTACGACT     QTQHRTT        1     0
CAGACTCAGCATCGTACTTGG     QTQHRTW        1     0
CAGACTCAGCATCTGCCGGAT     QTQHLPD        1     0
CAGACTCAGCATCTGCCTCAT     QTQHLPH        1     0
CAGACTCAGCATCTGCTTCCG     QTQHLLP        1     0
CAGACTCAGCATCTGTGGGTT     QTQHLWV        1     0
CAGACTCAGCATCTGTTTCCG     QTQHLFP        1     0
CAGACTCAGCATCTTGATTCG     QTQHLDS        1     0
CAGACTCAGCATGCGACTGCG     QTQHATA        1     0
CAGACTCAGCATGCTAGTCAG     QTQHASQ        1     0
CAGACTCAGCATGGGCCTCAG     QTQHGPQ        1     0
CAGACTCAGCATGGGCGTAGT     QTQHGRS        1     0
CAGACTCAGCATGGTATGTAG     QTQHGMQ        1     0
CAGACTCAGCATGTGACTTTG     QTQHVTL        1     0
CAGACTCAGCATGTGATGTCG     QTQHVMS        1     0
CAGACTCAGCATGTGCCTATT     QTQHVPI        1     0
CAGACTCAGCATGTGTCGAGG     QTQHVSR        1     0
CAGACTCAGCATGTTAAGCCG     QTQHVKP        1     0
CAGACTCAGCATGTTCCTCGG     QTQHVPR        1     0
CAGACTCAGCATTATACGAAT     QTQHYTN        1     0
CAGACTCAGCATTATGTGGAT     QTQHYVD        1     0
CAGACTCAGCATTCGACGTAT     QTQHSTY        1     0
CAGACTCAGCATTCTCGTTAT     QTQHSRY        1     0
CAGACTCAGCATTGTGCTACG     QTQHCAT        1     0
CAGACTCAGCATTTGCGGACG     QTQHLRT        1     0
CAGACTCAGCATTTGCGTGGT     QTQHLRG        1     0
CAGACTCAGCATTTGCTTTTT     QTQHLLF        1     0
CAGACTCAGCATTTGTCGCTT     QTQHLSL        1     0
CAGACTCAGCATTTGTCTCGT     QTQHLSR        1     0
CAGACTCAGCATTTTGTTCTT     QTQHFVL        1     0
CAGACTCAGCCAGCTTCTTCG     QTQPASS        1     0
CAGACTCAGCCGACGATGTAG     QTQPTMQ        1     0
CAGACTCAGCCGACTACGCGG     QTQPTTR        1     0
CAGACTCAGCCGACTACTGTT     QTQPTTV        1     0
CAGACTCAGCCGACTGTTCAG     QTQPTVQ        1     0
CAGACTCAGCCGATGCGTTTT     QTQPMRF        1     0
CAGACTCAGCCGATTATTAAG     QTQPIIK        1     0
CAGACTCAGCCGATTTCTGTT     QTQPISV        1     0
CAGACTCAGCCGCAGACGGTG     QTQPQTV        1     0
CAGACTCAGCCGCAGCATCTG     QTQPQHL        1     0
CAGACTCAGCCGCAGTTGATT     QTQPQLI        1     0
CAGACTCAGCCGCATACTACT     QTQPHTT        1     0
CAGACTCAGCCGCATATGCGT     QTQPHMR        1     0
CAGACTCAGCCGCATCAGTGG     QTQPHQW        1     0
CAGACTCAGCCGCATCCGCAG     QTQPHPQ        1     0
CAGACTCAGCCGCATCCGCCG     QTQPHPP        1     0
CAGACTCAGCCGCATCCTTCT     QTQPHPS        1     0
CAGACTCAGCCGCATGTGTAG     QTQPHVQ        1     0
CAGACTCAGCCGCATGTGTTG     QTQPHVL        1     0
CAGACTCAGCCGCATTCTAGT     QTQPHSS        1     0
CAGACTCAGCCGCCGAATCCG     QTQPPNP        1     0
CAGACTCAGCCGCCGATGAAT     QTQPPMN        1     0
CAGACTCAGCCGCCGCGTACT     QTQPPRT        1     0
CAGACTCAGCCGCCTGATACT     QTQPPDT        1     0
CAGACTCAGCCGCCTGATTCG     QTQPPDS        1     0
CAGACTCAGCCGCCTGCTCAG     QTQPPAQ        1     0
CAGACTCAGCCGCCTGGTCCG     QTQPPGP        1     0
CAGACTCAGCCGCCTTAGCTG     QTQPPQL        1     0
CAGACTCAGCCGCCTTCTAGT     QTQPPSS        1     0
CAGACTCAGCCGCGGGAGCTT     QTQPREL        1     0
CAGACTCAGCCGCGGGATAAG     QTQPRDK        1     0
CAGACTCAGCCGCGGTATATT     QTQPRYI        1     0
CAGACTCAGCCGCGTGCTATG     QTQPRAM        1     0
CAGACTCAGCCGCTGATGTAT     QTQPLMY        1     0
CAGACTCAGCCGCTGGGTATG     QTQPLGM        1     0
CAGACTCAGCCGCTTGAGGTT     QTQPLEV        1     0
CAGACTCAGCCGCTTTCTCCT     QTQPLSP        1     0
CAGACTCAGCCGGAGAATACG     QTQPENT        1     0
CAGACTCAGCCGGATATGAGT     QTQPDMS        1     0
CAGACTCAGCCGGATCATCAG     QTQPDHQ        1     0
CAGACTCAGCCGGATCATGTG     QTQPDHV        1     0
CAGACTCAGCCGGATCGGACT     QTQPDRT        1     0
CAGACTCAGCCGGCGGGTAGG     QTQPAGR        1     0
CAGACTCAGCCGGCTCAGGTG     QTQPAQV        1     0
CAGACTCAGCCGGGTGGTTCG     QTQPGGS        1     0
CAGACTCAGCCGGTGGCGACG     QTQPVAT        1     0
CAGACTCAGCCGGTTACTATT     QTQPVTI        1     0
CAGACTCAGCCGTATTATGCT     QTQPYYA        1     0
CAGACTCAGCCGTCTAGTCCG     QTQPSSP        1     0
CAGACTCAGCCGTCTCGGGCG     QTQPSRA        1     0
CAGACTCAGCCGTGTGATACT     QTQPCDT        1     0
CAGACTCAGCCGTTGCATAGG     QTQPLHR        1     0
CAGACTCAGCCGTTTTGGGTG     QTQPFWV        1     0
CAGACTCAGCCTAAGAGGACT     QTQPKRT        1     0
CAGACTCAGCCTAAGGCTCCT     QTQPKAP        1     0
CAGACTCAGCCTAATCGTCCG     QTQPNRP        1     0
CAGACTCAGCCTACTAATGCG     QTQPTNA        1     0
CAGACTCAGCCTACTCCTCGT     QTQPTPR        1     0
CAGACTCAGCCTAGTAGTACT     QTQPSST        1     0
CAGACTCAGCCTATGTTTACT     QTQPMFT        1     0
CAGACTCAGCCTATTAATATT     QTQPINI        1     0
CAGACTCAGCCTATTGGGCTT     QTQPIGL        1     0
CAGACTCAGCCTCAGACGGCG     QTQPQTA        1     0
CAGACTCAGCCTCAGCCGCCG     QTQPQPP        1     0
CAGACTCAGCCTCAGTTTACT     QTQPQFT        1     0
CAGACTCAGCCTCATCATCAT     QTQPHHH        1     0
CAGACTCAGCCTCATCGGACG     QTQPHRT        1     0
CAGACTCAGCCTCATGGGTAG     QTQPHGQ        1     0
CAGACTCAGCCTCATGTGGCG     QTQPHVA        1     0
CAGACTCAGCCTCATTCTCTG     QTQPHSL        1     0
CAGACTCAGCCTCATTTTACG     QTQPHFT        1     0
CAGACTCAGCCTCCGCAGCAT     QTQPPQH        1     0
CAGACTCAGCCTCCGCCTAGG     QTQPPPR        1     0
CAGACTCAGCCTCCTACGCAG     QTQPPTQ        1     0
CAGACTCAGCCTCCTGCTGGT     QTQPPAG        1     0
CAGACTCAGCCTCCTGTTCAT     QTQPPVH        1     0
CAGACTCAGCCTCGGTCGACG     QTQPRST        1     0
CAGACTCAGCCTCGTAGTATT     QTQPRSI        1     0
CAGACTCAGCCTCTGCATAAT     QTQPLHN        1     0
CAGACTCAGCCTCTTCCGTAT     QTQPLPY        1     0
CAGACTCAGCCTCTTCTGGAT     QTQPLLD        1     0
CAGACTCAGCCTCTTTATCCG     QTQPLYP        1     0
CAGACTCAGCCTCTTTGGTGT     QTQPLWC        1     0
CAGACTCAGCCTGCTAGTGGT     QTQPASG        1     0
CAGACTCAGCCTGCTCCTCCT     QTQPAPP        1     0
CAGACTCAGCCTGCTCCTGAT     QTQPAPD        1     0
CAGACTCAGCCTGCTCTTCAG     QTQPALQ        1     0
CAGACTCAGCCTGGGAATGGT     QTQPGNG        1     0
CAGACTCAGCCTGGGGTGTCT     QTQPGVS        1     0
CAGACTCAGCCTGGGGTTCTG     QTQPGVL        1     0
CAGACTCAGCCTGGTACTTGG     QTQPGTW        1     0
CAGACTCAGCCTGGTTTGCAT     QTQPGLH        1     0
CAGACTCAGCCTGTTGCTCCG     QTQPVAP        1     0
CAGACTCAGCCTTATAGTGTG     QTQPYSV        1     0
CAGACTCAGCCTTATTTGACT     QTQPYLT        1     0
CAGACTCAGCCTTCTCGTCCG     QTQPSRP        1     0
CAGACTCAGCCTTCTGCGCGG     QTQPSAR        1     0
CAGACTCAGCCTTTGAATACT     QTQPLNT        1     0
CAGACTCAGCCTTTTAAGTAT     QTQPFKY        1     0
CAGACTCAGCCTTTTAATACG     QTQPFNT        1     0
CAGACTCAGCGGACGCAGACG     QTQRTQT        1     0
CAGACTCAGCGGACGTTGTTG     QTQRTLL        1     0
CAGACTCAGCGGACTAATCCG     QTQRTNP        1     0
CAGACTCAGCGGACTGTGATT     QTQRTVI        1     0
CAGACTCAGCGGATGTCTTAT     QTQRMSY        1     0
CAGACTCAGCGGATGTTTCAT     QTQRMFH        1     0
CAGACTCAGCGGATTACGTAG     QTQRITQ        1     0
CAGACTCAGCGGCAGACTTTG     QTQRQTL        1     0
CAGACTCAGCGGCATCCGTTG     QTQRHPL        1     0
CAGACTCAGCGGCATCTTGTT     QTQRHLV        1     0
CAGACTCAGCGGCCTACTACG     QTQRPTT        1     0
CAGACTCAGCGGCCTCATACT     QTQRPHT        1     0
CAGACTCAGCGGCCTGCGCCG     QTQRPAP        1     0
CAGACTCAGCGGCTGTATATT     QTQRLYI        1     0
CAGACTCAGCGGCTTACTCAG     QTQRLTQ        1     0
CAGACTCAGCGGCTTACTCCT     QTQRLTP        1     0
CAGACTCAGCGGCTTACTCTG     QTQRLTL        1     0
CAGACTCAGCGGCTTACTGCG     QTQRLTA        1     0
CAGACTCAGCGGCTTCCTGAT     QTQRLPD        1     0
CAGACTCAGCGGCTTTGTGTG     QTQRLCV        1     0
CAGACTCAGCGGGATCCTCAT     QTQRDPH        1     0
CAGACTCAGCGGGCGACTCAG     QTQRATQ        1     0
CAGACTCAGCGGGCTAATGGG     QTQRANG        1     0
CAGACTCAGCGGGGGCCTGCT     QTQRGPA        1     0
CAGACTCAGCGGTCTGGGCAT     QTQRSGH        1     0
CAGACTCAGCGGTGTTTTATG     QTQRCFM        1     0
CAGACTCAGCGTAATCCGCCG     QTQRNPP        1     0
CAGACTCAGCGTATGTTTCCT     QTQRMFP        1     0
CAGACTCAGCGTATTCCTGCT     QTQRIPA        1     0
CAGACTCAGCGTATTGCTTAT     QTQRIAY        1     0
CAGACTCAGCGTCATGTTTCG     QTQRHVS        1     0
CAGACTCAGCGTCCGACGGAG     QTQRPTE        1     0
CAGACTCAGCGTCCTACTCCT     QTQRPTP        1     0
CAGACTCAGCGTCCTTTGCTT     QTQRPLL        1     0
CAGACTCAGCGTCTTCATTCG     QTQRLHS        1     0
CAGACTCAGCGTCTTCTGGCT     QTQRLLA        1     0
CAGACTCAGCGTGATTGGATT     QTQRDWI        1     0
CAGACTCAGCGTGTGCCTGTT     QTQRVPV        1     0
CAGACTCAGCGTGTGGCGAGT     QTQRVAS        1     0
CAGACTCAGCGTGTTGGTTAT     QTQRVGY        1     0
CAGACTCAGCTGAATCCTTCG     QTQLNPS        1     0
CAGACTCAGCTGAATGCGTGG     QTQLNAW        1     0
CAGACTCAGCTGAATGGGAGG     QTQLNGR        1     0
CAGACTCAGCTGACGTTGTCG     QTQLTLS        1     0
CAGACTCAGCTGACTATTCCG     QTQLTIP        1     0
CAGACTCAGCTGACTCATAGG     QTQLTHR        1     0
CAGACTCAGCTGCATCGGCAT     QTQLHRH        1     0
CAGACTCAGCTGCATTTGAAT     QTQLHLN        1     0
CAGACTCAGCTGCCGGTGGCG     QTQLPVA        1     0
CAGACTCAGCTGCCTACTGTG     QTQLPTV        1     0
CAGACTCAGCTGCCTAGGTCT     QTQLPRS        1     0
CAGACTCAGCTGCCTCATCAG     QTQLPHQ        1     0
CAGACTCAGCTGCCTCCGACG     QTQLPPT        1     0
CAGACTCAGCTGCCTCCGCAG     QTQLPPQ        1     0
CAGACTCAGCTGCCTCTGCAT     QTQLPLH        1     0
CAGACTCAGCTGCCTGCGATG     QTQLPAM        1     0
CAGACTCAGCTGCCTTGGGAG     QTQLPWE        1     0
CAGACTCAGCTGCGGTTGTGG     QTQLRLW        1     0
CAGACTCAGCTGCGGTTTGCT     QTQLRFA        1     0
CAGACTCAGCTGCGTACGTTG     QTQLRTL        1     0
CAGACTCAGCTGCTTCCGGGT     QTQLLPG        1     0
CAGACTCAGCTGGATAGGCAT     QTQLDRH        1     0
CAGACTCAGCTGGATTCTCAT     QTQLDSH        1     0
CAGACTCAGCTGGCGGCGTCT     QTQLAAS        1     0
CAGACTCAGCTGGCTCTGGCG     QTQLALA        1     0
CAGACTCAGCTGGGGACGCTT     QTQLGTL        1     0
CAGACTCAGCTGGGTCATGCG     QTQLGHA        1     0
CAGACTCAGCTGGTGCGTGAT     QTQLVRD        1     0
CAGACTCAGCTGGTTCTGACT     QTQLVLT        1     0
CAGACTCAGCTGTATCCTACG     QTQLYPT        1     0
CAGACTCAGCTGTATTCGAAG     QTQLYSK        1     0
CAGACTCAGCTGTCGCATGGG     QTQLSHG        1     0
CAGACTCAGCTGTCTCCGCTG     QTQLSPL        1     0
CAGACTCAGCTGTTGCAGAGG     QTQLLQR        1     0
CAGACTCAGCTGTTGTTGCAT     QTQLLLH        1     0
CAGACTCAGCTGTTTCCTTAT     QTQLFPY        1     0
CAGACTCAGCTTAAGCGTGTT     QTQLKRV        1     0
CAGACTCAGCTTACTTCTCAG     QTQLTSQ        1     0
CAGACTCAGCTTAGTCTGAGT     QTQLSLS        1     0
CAGACTCAGCTTATTAGTAAT     QTQLISN        1     0
CAGACTCAGCTTCAGACTCCT     QTQLQTP        1     0
CAGACTCAGCTTCATAGTAGT     QTQLHSS        1     0
CAGACTCAGCTTCATCTGCCT     QTQLHLP        1     0
CAGACTCAGCTTCCGATGTTT     QTQLPMF        1     0
CAGACTCAGCTTCCGTCGTCG     QTQLPSS        1     0
CAGACTCAGCTTCCTCCGGTT     QTQLPPV        1     0
CAGACTCAGCTTCCTCTTATG     QTQLPLM        1     0
CAGACTCAGCTTCGGACGCAT     QTQLRTH        1     0
CAGACTCAGCTTCGGGATCAG     QTQLRDQ        1     0
CAGACTCAGCTTCGTCAGATG     QTQLRQM        1     0
CAGACTCAGCTTCTGCCTAGT     QTQLLPS        1     0
CAGACTCAGCTTCTGCCTCTT     QTQLLPL        1     0
CAGACTCAGCTTCTTACGCGG     QTQLLTR        1     0
CAGACTCAGCTTCTTACTCGG     QTQLLTR        1     0
CAGACTCAGCTTCTTCATCCG     QTQLLHP        1     0
CAGACTCAGCTTGAGGGGCAT     QTQLEGH        1     0
CAGACTCAGCTTGATCGGCCT     QTQLDRP        1     0
CAGACTCAGCTTGATGCGGCT     QTQLDAA        1     0
CAGACTCAGCTTGCTCTGATG     QTQLALM        1     0
CAGACTCAGCTTGCTGCGCAT     QTQLAAH        1     0
CAGACTCAGCTTGCTTTGGAT     QTQLALD        1     0
CAGACTCAGCTTGGTTGTAGG     QTQLGCR        1     0
CAGACTCAGCTTGTGCATATT     QTQLVHI        1     0
CAGACTCAGCTTGTTGCTACT     QTQLVAT        1     0
CAGACTCAGCTTTAGACTTCG     QTQLQTS        1     0
CAGACTCAGCTTTATACTCTG     QTQLYTL        1     0
CAGACTCAGCTTTATATGGAT     QTQLYMD        1     0
CAGACTCAGCTTTATCGTGCT     QTQLYRA        1     0
CAGACTCAGCTTTCTAAGTTT     QTQLSKF        1     0
CAGACTCAGCTTTCTCCTTAT     QTQLSPY        1     0
CAGACTCAGCTTTGGCCTAGG     QTQLWPR        1     0
CAGACTCAGCTTTGTACTACG     QTQLCTT        1     0
CAGACTCAGCTTTGTGTGCCG     QTQLCVP        1     0
CAGACTCAGGAGAAGCCGCCG     QTQEKPP        1     0
CAGACTCAGGAGACGAGTTAT     QTQETSY        1     0
CAGACTCAGGAGACGGCTCTG     QTQETAL        1     0
CAGACTCAGGAGACTGCTCAT     QTQETAH        1     0
CAGACTCAGGAGACTGCTTAT     QTQETAY        1     0
CAGACTCAGGAGCATCCTCGG     QTQEHPR        1     0
CAGACTCAGGAGCCGTATCTT     QTQEPYL        1     0
CAGACTCAGGAGCTTTTGACT     QTQELLT        1     0
CAGACTCAGGAGGAGATTGCG     QTQEEIA        1     0
CAGACTCAGGAGGCGGAACAT     QTQEAEH        1     0
CAGACTCAGGAGGCTACTTCG     QTQEATS        1     0
CAGACTCAGGAGGCTCCTCCG     QTQEAPP        1     0
CAGACTCAGGAGGGTCTGTCT     QTQEGLS        1     0
CAGACTCAGGAGGTTGGTAAG     QTQEVGK        1     0
CAGACTCAGGAGTGTAGTTCG     QTQECSS        1     0
CAGACTCAGGAGTTGCAGGCT     QTQELQA        1     0
CAGACTCAGGATACGACAGCG     QTQDTTA        1     0
CAGACTCAGGATACGGATCCT     QTQDTDP        1     0
CAGACTCAGGATACTGCGCCG     QTQDTAP        1     0
CAGACTCAGGATATGCTTCAT     QTQDMLH        1     0
CAGACTCAGGATCAGACTTCG     QTQDQTS        1     0
CAGACTCAGGATCATCAGGAG     QTQDHQE        1     0
CAGACTCAGGATCATGCTACT     QTQDHAT        1     0
CAGACTCAGGATCCTGTTTTG     QTQDPVL        1     0
CAGACTCAGGATCTTAGGCGG     QTQDLRR        1     0
CAGACTCAGGATGAGCCTTGT     QTQDEPC        1     0
CAGACTCAGGATGCGATGATT     QTQDAMI        1     0
CAGACTCAGGATGCGTTGTTG     QTQDALL        1     0
CAGACTCAGGATGCTAATTCG     QTQDANS        1     0
CAGACTCAGGATGGTCATAGG     QTQDGHR        1     0
CAGACTCAGGATGGTCCGTGT     QTQDGPC        1     0
CAGACTCAGGATGTTATGTTG     QTQDVML        1     0
CAGACTCAGGATTATACTCTG     QTQDYTL        1     0
CAGACTCAGGATTATTCTCCT     QTQDYSP        1     0
CAGACTCAGGATTCGGTTGTG     QTQDSVV        1     0
CAGACTCAGGATTCGTGTTGT     QTQDSCC        1     0
CAGACTCAGGATTTTCGTACT     QTQDFRT        1     0
CAGACTCAGGCGAAGGTGAGT     QTQAKVS        1     0
CAGACTCAGGCGAATGGTGAG     QTQANGE        1     0
CAGACTCAGGCGACTCCGATG     QTQATPM        1     0
CAGACTCAGGCGACTCCTGAT     QTQATPD        1     0
CAGACTCAGGCGATGTGGAGG     QTQAMWR        1     0
CAGACTCAGGCGCATACTACG     QTQAHTT        1     0
CAGACTCAGGCGCCGCCGCCG     QTQAPPP        1     0
CAGACTCAGGCGCCTCCTCAT     QTQAPPH        1     0
CAGACTCAGGCGCCTCCTCTT     QTQAPPL        1     0
CAGACTCAGGCGCGGGTTCCT     QTQARVP        1     0
CAGACTCAGGCGCTGCTGCCG     QTQALLP        1     0
CAGACTCAGGCGCTGGAGGTT     QTQALEV        1     0
CAGACTCAGGCGCTGGTGCAT     QTQALVH        1     0
CAGACTCAGGCGCTTATTTTT     QTQALIF        1     0
CAGACTCAGGCGCTTCAGTCG     QTQALQS        1     0
CAGACTCAGGCGCTTCCTGCG     QTQALPA        1     0
CAGACTCAGGCGCTTGCTCAT     QTQALAH        1     0
CAGACTCAGGCGCTTGGTCCG     QTQALGP        1     0
CAGACTCAGGCGCTTTCTATG     QTQALSM        1     0
CAGACTCAGGCGGAGCCTCTG     QTQAEPL        1     0
CAGACTCAGGCGGCGCAGCGG     QTQAAQR        1     0
CAGACTCAGGCGGCGTTGCGT     QTQAALR        1     0
CAGACTCAGGCGGTTAGGCTG     QTQAVRL        1     0
CAGACTCAGGCGGTTGTGCCG     QTQAVVP        1     0
CAGACTCAGGCGTCGCAGCTG     QTQASQL        1     0
CAGACTCAGGCGTGGGCGCTT     QTQAWAL        1     0
CAGACTCAGGCTAATAGTCAG     QTQANSQ        1     0
CAGACTCAGGCTAATATGCTT     QTQANML        1     0
CAGACTCAGGCTACTGATAGT     QTQATDS        1     0
CAGACTCAGGCTACTGATGCT     QTQATDA        1     0
CAGACTCAGGCTACTTCTGCT     QTQATSA        1     0
CAGACTCAGGCTAGTCGTCCG     QTQASRP        1     0
CAGACTCAGGCTATTCAGGTT     QTQAIQV        1     0
CAGACTCAGGCTCCGCTGAGG     QTQAPLR        1     0
CAGACTCAGGCTCCGCTGCTT     QTQAPLL        1     0
CAGACTCAGGCTCCGGCTCGG     QTQAPAR        1     0
CAGACTCAGGCTCCGGTTTTT     QTQAPVF        1     0
CAGACTCAGGCTCCTCGGCTG     QTQAPRL        1     0
CAGACTCAGGCTCCTTCGGAG     QTQAPSE        1     0
CAGACTCAGGCTCGTCTGTCG     QTQARLS        1     0
CAGACTCAGGCTCTGAATACG     QTQALNT        1     0
CAGACTCAGGCTCTTCGGAAG     QTQALRK        1     0
CAGACTCAGGCTGCGGCGCGT     QTQAAAR        1     0
CAGACTCAGGCTGCTGATCCG     QTQAADP        1     0
CAGACTCAGGCTGTTCATGTT     QTQAVHV        1     0
CAGACTCAGGGGAAGCTTAAT     QTQGKLN        1     0
CAGACTCAGGGGACTCCTCGG     QTQGTPR        1     0
CAGACTCAGGGGACTGCTAAG     QTQGTAK        1     0
CAGACTCAGGGGATGCAGACT     QTQGMQT        1     0
CAGACTCAGGGGATGCATCCG     QTQGMHP        1     0
CAGACTCAGGGGATGTTTTGG     QTQGMFW        1     0
CAGACTCAGGGGCAGCCGAGT     QTQGQPS        1     0
CAGACTCAGGGGCATCCTGGT     QTQGHPG        1     0
CAGACTCAGGGGCCCGCTGCT     QTQGPAA        1     0
CAGACTCAGGGGCCGAATATG     QTQGPNM        1     0
CAGACTCAGGGGCCTGCTACG     QTQGPAT        1     0
CAGACTCAGGGGCCTTGGATT     QTQGPWI        1     0
CAGACTCAGGGGCTGCGTGCT     QTQGLRA        1     0
CAGACTCAGGGGCTTGGGCGT     QTQGLGR        1     0
CAGACTCAGGGGGAGATGGAG     QTQGEME        1     0
CAGACTCAGGGGGAGTCGGCG     QTQGESA        1     0
CAGACTCAGGGGGATCTGTAT     QTQGDLY        1     0
CAGACTCAGGGGTATACGTCA     QTQGYTS        1     0
CAGACTCAGGGGTGGTCTACG     QTQGWST        1     0
CAGACTCAGGGGTTTGTGTAT     QTQGFVY        1     0
CAGACTCAGGGTAAGCAGCTT     QTQGKQL        1     0
CAGACTCAGGGTAAGCCGTCG     QTQGKPS        1     0
CAGACTCAGGGTAAGTGGCCG     QTQGKWP        1     0
CAGACTCAGGGTAATCTGAAT     QTQGNLN        1     0
CAGACTCAGGGTACGCATGCT     QTQGTHA        1     0
CAGACTCAGGGTACGCATTCT     QTQGTHS        1     0
CAGACTCAGGGTCATACGCAT     QTQGHTH        1     0
CAGACTCAGGGTCATGATTGT     QTQGHDC        1     0
CAGACTCAGGGTCCGAGTTTG     QTQGPSL        1     0
CAGACTCAGGGTCGTTATATG     QTQGRYM        1     0
CAGACTCAGGGTGGTGCGAAT     QTQGGAN        1     0
CAGACTCAGGTGACGTATTTT     QTQVTYF        1     0
CAGACTCAGGTGACTATGGTT     QTQVTMV        1     0
CAGACTCAGGTGCAGCTTCGG     QTQVQLR        1     0
CAGACTCAGGTGCCGATGTCG     QTQVPMS        1     0
CAGACTCAGGTGCGTTATGGG     QTQVRYG        1     0
CAGACTCAGGTGCTTCTGACG     QTQVLLT        1     0
CAGACTCAGGTGTATCATAAG     QTQVYHK        1     0
CAGACTCAGGTGTCGCAGGCG     QTQVSQA        1     0
CAGACTCAGGTTAATCTGAGT     QTQVNLS        1     0
CAGACTCAGGTTAATGATCAT     QTQVNDH        1     0
CAGACTCAGGTTACGACTCCG     QTQVTTP        1     0
CAGACTCAGGTTACGCGTCTT     QTQVTRL        1     0
CAGACTCAGGTTACGGATTAT     QTQVTDY        1     0
CAGACTCAGGTTAGGCAGCAT     QTQVRQH        1     0
CAGACTCAGGTTAGTATTCCT     QTQVSIP        1     0
CAGACTCAGGTTCCGGTTCTG     QTQVPVL        1     0
CAGACTCAGGTTCCTCAGCTG     QTQVPQL        1     0
CAGACTCAGGTTCGGCTTCCT     QTQVRLP        1     0
CAGACTCAGGTTCGTATGCTT     QTQVRML        1     0
CAGACTCAGGTTGAGCTTCCG     QTQVELP        1     0
CAGACTCAGGTTGAGCTTCCT     QTQVELP        1     0
CAGACTCAGGTTGAGTTGGCT     QTQVELA        1     0
CAGACTCAGGTTGTGGTGGTT     QTQVVVV        1     0
CAGACTCAGGTTTCTCCGCCG     QTQVSPP        1     0
CAGACTCAGGTTTGGCCGTTT     QTQVWPF        1     0
CAGACTCAGTAGATGGTTCAT     QTQQMVH        1     0
CAGACTCAGTAGGCGAGGTGG     QTQQARW        1     0
CAGACTCAGTATACGACAGCG     QTQYTTA        1     0
CAGACTCAGTATACGACTACT     QTQYTTT        1     0
CAGACTCAGTATAGTCGGATT     QTQYSRI        1     0
CAGACTCAGTATCCGCCTCCG     QTQYPPP        1     0
CAGACTCAGTATCCGTCGCAG     QTQYPSQ        1     0
CAGACTCAGTATGCGCAGGAT     QTQYAQD        1     0
CAGACTCAGTATGCGTGGTCT     QTQYAWS        1     0
CAGACTCAGTATGCTCCTAGG     QTQYAPR        1     0
CAGACTCAGTATGCTCCTCGG     QTQYAPR        1     0
CAGACTCAGTATGTGGCTGCG     QTQYVAA        1     0
CAGACTCAGTATTCTTGGGCT     QTQYSWA        1     0
CAGACTCAGTCGAGGCCGCTT     QTQSRPL        1     0
CAGACTCAGTCGAGGCTTCAG     QTQSRLQ        1     0
CAGACTCAGTCGAGGTATGTT     QTQSRYV        1     0
CAGACTCAGTCGATTCCGGCG     QTQSIPA        1     0
CAGACTCAGTCGATTGGTGCT     QTQSIGA        1     0
CAGACTCAGTCGCAGCCGACG     QTQSQPT        1     0
CAGACTCAGTCGCATACTCGT     QTQSHTR        1     0
CAGACTCAGTCGCATATGGAT     QTQSHMD        1     0
CAGACTCAGTCGCATGCGGTT     QTQSHAV        1     0
CAGACTCAGTCGCCTTCGGTT     QTQSPSV        1     0
CAGACTCAGTCGCGTCATTCG     QTQSRHS        1     0
CAGACTCAGTCGCTGTCTCCG     QTQSLSP        1     0
CAGACTCAGTCGCTTTGGCCG     QTQSLWP        1     0
CAGACTCAGTCGGTGCCGTGG     QTQSVPW        1     0
CAGACTCAGTCGGTGCCTCGT     QTQSVPR        1     0
CAGACTCAGTCGGTGGTTACG     QTQSVVT        1     0
CAGACTCAGTCGTGGCCGCCG     QTQSWPP        1     0
CAGACTCAGTCGTTGATTTCT     QTQSLIS        1     0
CAGACTCAGTCTAATCAGCTG     QTQSNQL        1     0
CAGACTCAGTCTACTACGTAT     QTQSTTY        1     0
CAGACTCAGTCTACTCCGATT     QTQSTPI        1     0
CAGACTCAGTCTAGGATTCAT     QTQSRIH        1     0
CAGACTCAGTCTATGTTGCTT     QTQSMLL        1     0
CAGACTCAGTCTATTGCTGCG     QTQSIAA        1     0
CAGACTCAGTCTCAGCCGCTG     QTQSQPL        1     0
CAGACTCAGTCTCAGCCTACT     QTQSQPT        1     0
CAGACTCAGTCTCCGTATTGG     QTQSPYW        1     0
CAGACTCAGTCTCCTCTGCGG     QTQSPLR        1     0
CAGACTCAGTCTCCTTTTCAT     QTQSPFH        1     0
CAGACTCAGTCTGGTAGGTCG     QTQSGRS        1     0
CAGACTCAGTCTGGTATTCTG     QTQSGIL        1     0
CAGACTCAGTCTTCTCATCAT     QTQSSHH        1     0
CAGACTCAGTCTTGGATTTTT     QTQSWIF        1     0
CAGACTCAGTCTTGGCATACT     QTQSWHT        1     0
CAGACTCAGTGGACGCAGACG     QTQWTQT        1     0
CAGACTCAGTGGACGCCTCCT     QTQWTPP        1     0
CAGACTCAGTGGACGCTGGAG     QTQWTLE        1     0
CAGACTCAGTGGCATTATCAT     QTQWHYH        1     0
CAGACTCAGTGGCCGTCTCAG     QTQWPSQ        1     0
CAGACTCAGTGGCGTCTGCTG     QTQWRLL        1     0
CAGACTCAGTGGCTGACTTCT     QTQWLTS        1     0
CAGACTCAGTGGTATTGGCGT     QTQWYWR        1     0
CAGACTCAGTGGTCTGGGCAT     QTQWSGH        1     0
CAGACTCAGTGGTTGAGGGGT     QTQWLRG        1     0
CAGACTCAGTGGTTGCATGCT     QTQWLHA        1     0
CAGACTCAGTGTAAGCTGTAT     QTQCKLY        1     0
CAGACTCAGTGTATGGCGTAT     QTQCMAY        1     0
CAGACTCAGTGTCCGGCTGCG     QTQCPAA        1     0
CAGACTCAGTGTCCGTCGACT     QTQCPST        1     0
CAGACTCAGTGTCCTCATACT     QTQCPHT        1     0
CAGACTCAGTGTCGTGAGGTG     QTQCREV        1     0
CAGACTCAGTTGAATCGTGCT     QTQLNRA        1     0
CAGACTCAGTTGACGATTACT     QTQLTIT        1     0
CAGACTCAGTTGACTGCTGTT     QTQLTAV        1     0
CAGACTCAGTTGATTATGAAG     QTQLIMK        1     0
CAGACTCAGTTGCCGCGTCCG     QTQLPRP        1     0
CAGACTCAGTTGCCTACTCGG     QTQLPTR        1     0
CAGACTCAGTTGCCTCCTCAG     QTQLPPQ        1     0
CAGACTCAGTTGCGGGATGGG     QTQLRDG        1     0
CAGACTCAGTTGCGTCTTCAT     QTQLRLH        1     0
CAGACTCAGTTGCTGCCGCCT     QTQLLPP        1     0
CAGACTCAGTTGCTGTCGGCG     QTQLLSA        1     0
CAGACTCAGTTGCTTCCGCGG     QTQLLPR        1     0
CAGACTCAGTTGCTTGATCTG     QTQLLDL        1     0
CAGACTCAGTTGGAGCCGTAT     QTQLEPY        1     0
CAGACTCAGTTGGATCAGCGT     QTQLDQR        1     0
CAGACTCAGTTGTCTTTTGGT     QTQLSFG        1     0
CAGACTCAGTTTACTATGCCG     QTQFTMP        1     0
CAGACTCAGTTTATTCCGCTG     QTQFIPL        1     0
CAGACTCAGTTTATTGCTAGG     QTQFIAR        1     0
CAGACTCAGTTTCCGGTTTAT     QTQFPVY        1     0
CAGACTCAGTTTCCGTCGCGT     QTQFPSR        1     0
CAGACTCAGTTTCCTCAGCAT     QTQFPQH        1     0
CAGACTCAGTTTCTGAATTTG     QTQFLNL        1     0
CAGACTCAGTTTCTTACGCTG     QTQFLTL        1     0
CAGACTCAGTTTGCTACTCAG     QTQFATQ        1     0
CAGACTCAGTTTGTGACGCCG     QTQFVTP        1     0
CAGACTCAGTTTTCGGCTTAT     QTQFSAY        1     0
CAGACTCAGTTTTGGCCTCCT     QTQFWPP        1     0
CAGACTCATAAGACGACGTTG     QTHKTTL        1     0
CAGACTCATAAGCCGCCTCCA     QTHKPPP        1     0
CAGACTCATAAGCGTGTTGAT     QTHKRVD        1     0
CAGACTCATAAGCTGCCTCGG     QTHKLPR        1     0
CAGACTCATAAGCTGCTGCCG     QTHKLLP        1     0
CAGACTCATAAGCTGGCGCAT     QTHKLAH        1     0
CAGACTCATAAGGCGACGTCG     QTHKATS        1     0
CAGACTCATAAGGCGCTGGAG     QTHKALE        1     0
CAGACTCATAAGGTTATTGAG     QTHKVIE        1     0
CAGACTCATAAGTCGCTTCTT     QTHKSLL        1     0
CAGACTCATAAGTCTTAGATA     QTHKSQI        1     0
CAGACTCATAAGTTTCTTCTG     QTHKFLL        1     0
CAGACTCATAATAAGCCGAAT     QTHNKPN        1     0
CAGACTCATAATAAGTCTCTG     QTHNKSL        1     0
CAGACTCATAATACGACGTCG     QTHNTTS        1     0
CAGACTCATAATACGCTGCGG     QTHNTLR        1     0
CAGACTCATAATACTCAGCCT     QTHNTQP        1     0
CAGACTCATAATATGTCGTTG     QTHNMSL        1     0
CAGACTCATAATCAGTCGAAG     QTHNQSK        1     0
CAGACTCATAATCATGCTCTT     QTHNHAL        1     0
CAGACTCATAATCCTCGTGCT     QTHNPRA        1     0
CAGACTCATAATCGGCAGACT     QTHNRQT        1     0
CAGACTCATAATCTTCGGGGT     QTHNLRG        1     0
CAGACTCATAATCTTTCGATG     QTHNLSM        1     0
CAGACTCATAATGAGCCGTTT     QTHNEPF        1     0
CAGACTCATAATGATGGGCTG     QTHNDGL        1     0
CAGACTCATAATGCGCTGCCT     QTHNALP        1     0
CAGACTCATAATGCTCATCGG     QTHNAHR        1     0
CAGACTCATAATGCTGCTCCG     QTHNAAP        1     0
CAGACTCATAATTCGCAGCGG     QTHNSQR        1     0
CAGACTCATACGACGCCTGTG     QTHTTPV        1     0
CAGACTCATACGACGTCTTGG     QTHTTSW        1     0
CAGACTCATACGATGAATACG     QTHTMNT        1     0
CAGACTCATACGATGCGTACG     QTHTMRT        1     0
CAGACTCATACGATTAAGTAT     QTHTIKY        1     0
CAGACTCATACGCAGGCGCCT     QTHTQAP        1     0
CAGACTCATACGCATCCGGCT     QTHTHPA        1     0
CAGACTCATACGCCGACTGCT     QTHTPTA        1     0
CAGACTCATACGCCGTATCGT     QTHTPYR        1     0
CAGACTCATACGCCTATTCAG     QTHTPIQ        1     0
CAGACTCATACGCCTCAGCCG     QTHTPQP        1     0
CAGACTCATACGCTGTATACG     QTHTLYT        1     0
CAGACTCATACGGCGTCTCTG     QTHTASL        1     0
CAGACTCATACGGCTGCTTCG     QTHTAAS        1     0
CAGACTCATACGTAGCTGCAT     QTHTQLH        1     0
CAGACTCATACGTGGCCTCCG     QTHTWPP        1     0
CAGACTCATACGTTGGCTTCG     QTHTLAS        1     0
CAGACTCATACTAATCATGCT     QTHTNHA        1     0
CAGACTCATACTACGATTCCG     QTHTTIP        1     0
CAGACTCATACTACGCAGGTT     QTHTTQV        1     0
CAGACTCATACTACTTGGCAT     QTHTTWH        1     0
CAGACTCATACTAGTGCTCGG     QTHTSAR        1     0
CAGACTCATACTCAGACGAAT     QTHTQTN        1     0
CAGACTCATACTCAGCCGCAG     QTHTQPQ        1     0
CAGACTCATACTCAGGCGTTG     QTHTQAL        1     0
CAGACTCATACTCATACTCCT     QTHTHTP        1     0
CAGACTCATACTCATAGTCGG     QTHTHSR        1     0
CAGACTCATACTCATGACCCT     QTHTHDP        1     0
CAGACTCATACTCCGAATCAT     QTHTPNH        1     0
CAGACTCATACTCCGAATCCT     QTHTPNP        1     0
CAGACTCATACTCCGCGGGTT     QTHTPRV        1     0
CAGACTCATACTCCGTTGTTG     QTHTPLL        1     0
CAGACTCATACTCCTTCTCTG     QTHTPSL        1     0
CAGACTCATACTCGTTCTTAT     QTHTRSY        1     0
CAGACTCATACTCTTAGTCCG     QTHTLSP        1     0
CAGACTCATACTGAGGATTCG     QTHTEDS        1     0
CAGACTCATACTGCTAATTGG     QTHTANW        1     0
CAGACTCATACTGTTCCGACT     QTHTVPT        1     0
CAGACTCATACTGTTGCGCCT     QTHTVAP        1     0
CAGACTCATACTTAGAGGCAT     QTHTQRH        1     0
CAGACTCATACTTATATGTAT     QTHTYMY        1     0
CAGACTCATACTTCGCGGGCG     QTHTSRA        1     0
CAGACTCATACTTTTCCTTTG     QTHTFPL        1     0
CAGACTCATAGGAATACGCAT     QTHRNTH        1     0
CAGACTCATAGGAATCTGTGG     QTHRNLW        1     0
CAGACTCATAGGATTTATCTG     QTHRIYL        1     0
CAGACTCATAGGCATATTTAT     QTHRHIY        1     0
CAGACTCATAGGCATTTTATG     QTHRHFM        1     0
CAGACTCATAGGCCTCTGGCT     QTHRPLA        1     0
CAGACTCATAGGCTTAATGTG     QTHRLNV        1     0
CAGACTCATAGGGCGCTTTCG     QTHRALS        1     0
CAGACTCATAGGTCGCATCAG     QTHRSHQ        1     0
CAGACTCATAGTAATCAGTGG     QTHSNQW        1     0
CAGACTCATAGTACTATGAAG     QTHSTMK        1     0
CAGACTCATAGTAGGCCTCAG     QTHSRPQ        1     0
CAGACTCATAGTAGGCTGGAG     QTHSRLE        1     0
CAGACTCATAGTCCTCTGAAT     QTHSPLN        1     0
CAGACTCATAGTCCTTATCCG     QTHSPYP        1     0
CAGACTCATAGTCGTGCTCTG     QTHSRAL        1     0
CAGACTCATAGTGCTACTGAT     QTHSATD        1     0
CAGACTCATAGTGGTTCTGGG     QTHSGSG        1     0
CAGACTCATAGTTCGACGCCT     QTHSSTP        1     0
CAGACTCATAGTTTGATTCAT     QTHSLIH        1     0
CAGACTCATAGTTTTGCGAGG     QTHSFAR        1     0
CAGACTCATATGAAGATGACG     QTHMKMT        1     0
CAGACTCATATGACTGCGTTG     QTHMTAL        1     0
CAGACTCATATGATGACTCCT     QTHMMTP        1     0
CAGACTCATATGCAGCAGCGG     QTHMQQR        1     0
CAGACTCATATGCCGACTCTT     QTHMPTL        1     0
CAGACTCATATGCTGCCTTCG     QTHMLPS        1     0
CAGACTCATATGCTTCAGGAT     QTHMLQD        1     0
CAGACTCATATGCTTGAGACG     QTHMLET        1     0
CAGACTCATATGGCGCCTTTG     QTHMAPL        1     0
CAGACTCATATGGGGTATCCT     QTHMGYP        1     0
CAGACTCATATGGTGCTGCCG     QTHMVLP        1     0
CAGACTCATATGGTTGTTCGT     QTHMVVR        1     0
CAGACTCATATTAAGACTCTT     QTHIKTL        1     0
CAGACTCATATTAAGGAGACT     QTHIKET        1     0
CAGACTCATATTAATGCGTCG     QTHINAS        1     0
CAGACTCATATTACGTCGCAG     QTHITSQ        1     0
CAGACTCATATTACTAATAGT     QTHITNS        1     0
CAGACTCATATTACTGCTAAT     QTHITAN        1     0
CAGACTCATATTAGTCAGGCG     QTHISQA        1     0
CAGACTCATATTATGCCGTTG     QTHIMPL        1     0
CAGACTCATATTCAGATTCTT     QTHIQIL        1     0
CAGACTCATATTCGTGCTCCT     QTHIRAP        1     0
CAGACTCATATTCTGCTGGAT     QTHILLD        1     0
CAGACTCATATTGCGCCTCCG     QTHIAPP        1     0
CAGACTCATATTGCTCAGCGT     QTHIAQR        1     0
CAGACTCATATTGCTTCTCAG     QTHIASQ        1     0
CAGACTCATATTGGTCTTCCT     QTHIGLP        1     0
CAGACTCATATTGTTTATGCT     QTHIVYA        1     0
CAGACTCATATTTTGCAGCCT     QTHILQP        1     0
CAGACTCATCAGAAGGTTTTG     QTHQKVL        1     0
CAGACTCATCAGAATTTGACG     QTHQNLT        1     0
CAGACTCATCAGACGGATCCT     QTHQTDP        1     0
CAGACTCATCAGACGGTTTCG     QTHQTVS        1     0
CAGACTCATCAGACTAAGCAG     QTHQTKQ        1     0
CAGACTCATCAGATGCCGTTT     QTHQMPF        1     0
CAGACTCATCAGATTCCTTTT     QTHQIPF        1     0
CAGACTCATCAGCAGACTAGT     QTHQQTS        1     0
CAGACTCATCAGCAGAGGTTG     QTHQQRL        1     0
CAGACTCATCAGCAGCATACG     QTHQQHT        1     0
CAGACTCATCAGCATGCGCGG     QTHQHAR        1     0
CAGACTCATCAGCCTGCTCTT     QTHQPAL        1     0
CAGACTCATCAGCGGCCGCAT     QTHQRPH        1     0
CAGACTCATCAGCTGCCTCTG     QTHQLPL        1     0
CAGACTCATCAGCTTGTTTTG     QTHQLVL        1     0
CAGACTCATCAGGATTCGATT     QTHQDSI        1     0
CAGACTCATCAGGCGCTTCTT     QTHQALL        1     0
CAGACTCATCAGGCGGTGTGT     QTHQAVC        1     0
CAGACTCATCAGGCTAAGTTG     QTHQAKL        1     0
CAGACTCATCAGGCTCAGGCT     QTHQAQA        1     0
CAGACTCATCAGGTGGCTGAG     QTHQVAE        1     0
CAGACTCATCAGTCTCCTAGG     QTHQSPR        1     0
CAGACTCATCAGTGGTAGAAG     QTHQWQK        1     0
CAGACTCATCAGTTGTCTCCA     QTHQLSP        1     0
CAGACTCATCATAATAGTCCG     QTHHNSP        1     0
CAGACTCATCATAATCCGTAT     QTHHNPY        1     0
CAGACTCATCATACGTCTTGT     QTHHTSC        1     0
CAGACTCATCATACGTTGTCG     QTHHTLS        1     0
CAGACTCATCATACTTATAAT     QTHHTYN        1     0
CAGACTCATCATAGGCCTAAG     QTHHRPK        1     0
CAGACTCATCATATGGCTTCT     QTHHMAS        1     0
CAGACTCATCATCAGTGGGAG     QTHHQWE        1     0
CAGACTCATCATCATCCGTTT     QTHHHPF        1     0
CAGACTCATCATCATTAGGCG     QTHHHQA        1     0
CAGACTCATCATCCTCAGCAG     QTHHPQQ        1     0
CAGACTCATCATCCTCCTCCT     QTHHPPP        1     0
CAGACTCATCATCGGGGGATG     QTHHRGM        1     0
CAGACTCATCATCGTCATCAG     QTHHRHQ        1     0
CAGACTCATCATCGTGCGATT     QTHHRAI        1     0
CAGACTCATCATCGTGGGTCT     QTHHRGS        1     0
CAGACTCATCATCGTGTGCCT     QTHHRVP        1     0
CAGACTCATCATCTGCGTTTT     QTHHLRF        1     0
CAGACTCATCATCTTAAGTGG     QTHHLKW        1     0
CAGACTCATCATGATACGCTG     QTHHDTL        1     0
CAGACTCATCATGCGAATCCG     QTHHANP        1     0
CAGACTCATCATGCGGTGCCG     QTHHAVP        1     0
CAGACTCATCATGCTAGGTGG     QTHHARW        1     0
CAGACTCATCATGCTCAGTGT     QTHHAQC        1     0
CAGACTCATCATTATCAGACG     QTHHYQT        1     0
CAGACTCATCATTCGCCGACG     QTHHSPT        1     0
CAGACTCATCATTCGCGGCCT     QTHHSRP        1     0
CAGACTCATCATTCGGGTCCT     QTHHSGP        1     0
CAGACTCATCATTCTCCTTAT     QTHHSPY        1     0
CAGACTCATCCGAATAATGCG     QTHPNNA        1     0
CAGACTCATCCGAATCCTTGT     QTHPNPC        1     0
CAGACTCATCCGACTACGCAG     QTHPTTQ        1     0
CAGACTCATCCGACTGATCAG     QTHPTDQ        1     0
CAGACTCATCCGATGACGTTG     QTHPMTL        1     0
CAGACTCATCCGATTCCGTTG     QTHPIPL        1     0
CAGACTCATCCGATTTCGCTT     QTHPISL        1     0
CAGACTCATCCGCAGAATCAG     QTHPQNQ        1     0
CAGACTCATCCGCAGCGGTCT     QTHPQRS        1     0
CAGACTCATCCGCATGCTTAG     QTHPHAQ        1     0
CAGACTCATCCGCATTCTAAG     QTHPHSK        1     0
CAGACTCATCCGCCGACGGTT     QTHPPTV        1     0
CAGACTCATCCGCCGCGTGTG     QTHPPRV        1     0
CAGACTCATCCGCCGCTTTGG     QTHPPLW        1     0
CAGACTCATCCGCCGGTGATT     QTHPPVI        1     0
CAGACTCATCCGCCTACGTAG     QTHPPTQ        1     0
CAGACTCATCCGCCTATTGCG     QTHPPIA        1     0
CAGACTCATCCGCCTTATAAT     QTHPPYN        1     0
CAGACTCATCCGCCTTTTCAT     QTHPPFH        1     0
CAGACTCATCCGCGGACGGCT     QTHPRTA        1     0
CAGACTCATCCGCGGACTAAG     QTHPRTK        1     0
CAGACTCATCCGCGGTAGACG     QTHPRQT        1     0
CAGACTCATCCGCGTATGCAT     QTHPRMH        1     0
CAGACTCATCCGCGTTCGTTT     QTHPRSF        1     0
CAGACTCATCCGCTGCGTATG     QTHPLRM        1     0
CAGACTCATCCGCTGCTTTCT     QTHPLLS        1     0
CAGACTCATCCGCTTCTGACT     QTHPLLT        1     0
CAGACTCATCCGGATACGTGT     QTHPDTC        1     0
CAGACTCATCCGGCGACTTCT     QTHPATS        1     0
CAGACTCATCCGGCGGAGGTG     QTHPAEV        1     0
CAGACTCATCCGGCTGCTTCG     QTHPAAS        1     0
CAGACTCATCCGGGTCCGCCG     QTHPGPP        1     0
CAGACTCATCCGGGTTTTTGG     QTHPGFW        1     0
CAGACTCATCCGTATAGTATG     QTHPYSM        1     0
CAGACTCATCCGTGGACTAGG     QTHPWTR        1     0
CAGACTCATCCGTGGTTTACT     QTHPWFT        1     0
CAGACTCATCCGTGTTGTATG     QTHPCCM        1     0
CAGACTCATCCTAATCTGCCT     QTHPNLP        1     0
CAGACTCATCCTACGCCGTCT     QTHPTPS        1     0
CAGACTCATCCTACGCGTTAT     QTHPTRY        1     0
CAGACTCATCCTACGCTGCAA     QTHPTLQ        1     0
CAGACTCATCCTACTCGTAAT     QTHPTRN        1     0
CAGACTCATCCTACTGCGCTT     QTHPTAL        1     0
CAGACTCATCCTACTTCGCCT     QTHPTSP        1     0
CAGACTCATCCTAGGGGTTCG     QTHPRGS        1     0
CAGACTCATCCTAGTCCTATG     QTHPSPM        1     0
CAGACTCATCCTATGGCGCCT     QTHPMAP        1     0
CAGACTCATCCTATTCTGCAT     QTHPILH        1     0
CAGACTCATCCTCAGCCGCCG     QTHPQPP        1     0
CAGACTCATCCTCATCCTAGT     QTHPHPS        1     0
CAGACTCATCCTCATCGTATG     QTHPHRM        1     0
CAGACTCATCCTCATGATCCT     QTHPHDP        1     0
CAGACTCATCCTCCTAGTCAG     QTHPPSQ        1     0
CAGACTCATCCTCCTCTTAAG     QTHPPLK        1     0
CAGACTCATCCTCCTGTGCCG     QTHPPVP        1     0
CAGACTCATCCTCCTTCTCTG     QTHPPSL        1     0
CAGACTCATCCTCGGGCTCTG     QTHPRAL        1     0
CAGACTCATCCTCGTACTATG     QTHPRTM        1     0
CAGACTCATCCTCGTCTTAAT     QTHPRLN        1     0
CAGACTCATCCTCGTCTTTCT     QTHPRLS        1     0
CAGACTCATCCTCTGCATGCT     QTHPLHA        1     0
CAGACTCATCCTCTTCCGCCG     QTHPLPP        1     0
CAGACTCATCCTCTTCGTTTT     QTHPLRF        1     0
CAGACTCATCCTGATAGTCCG     QTHPDSP        1     0
CAGACTCATCCTGATCATCCG     QTHPDHP        1     0
CAGACTCATCCTGCGCCGCCT     QTHPAPP        1     0
CAGACTCATCCTGCGCCGGTT     QTHPAPV        1     0
CAGACTCATCCTGCTCCTATG     QTHPAPM        1     0
CAGACTCATCCTGCTCTGGTT     QTHPALV        1     0
CAGACTCATCCTGCTGCGCCG     QTHPAAP        1     0
CAGACTCATCCTGGGACGTAG     QTHPGTQ        1     0
CAGACTCATCCTGGGCCGTAT     QTHPGPY        1     0
CAGACTCATCCTGTGACGCAT     QTHPVTH        1     0
CAGACTCATCCTGTGGCTCCG     QTHPVAP        1     0
CAGACTCATCCTGTGTCGCCG     QTHPVSP        1     0
CAGACTCATCCTTCGCATCGT     QTHPSHR        1     0
CAGACTCATCCTTCTCTTGTT     QTHPSLV        1     0
CAGACTCATCCTTCTTCGATG     QTHPSSM        1     0
CAGACTCATCGGACGCCGGAT     QTHRTPD        1     0
CAGACTCATCGGACGCTTTTG     QTHRTLL        1     0
CAGACTCATCGGATTACTTCT     QTHRITS        1     0
CAGACTCATCGGCATGCTCTG     QTHRHAL        1     0
CAGACTCATCGGCATTATCCT     QTHRHYP        1     0
CAGACTCATCGGGATCTTGGT     QTHRDLG        1     0
CAGACTCATCGGGTTCAGGTG     QTHRVQV        1     0
CAGACTCATCGGTCGGATGTT     QTHRSDV        1     0
CAGACTCATCGGTCTGCGGCT     QTHRSAA        1     0
CAGACTCATCGGTTGGCGATT     QTHRLAI        1     0
CAGACTCATCGTACGACGCAG     QTHRTTQ        1     0
CAGACTCATCGTACGCTTGCG     QTHRTLA        1     0
CAGACTCATCGTACGGCGCCT     QTHRTAP        1     0
CAGACTCATCGTCAGACGCAG     QTHRQTQ        1     0
CAGACTCATCGTCATCCGCAG     QTHRHPQ        1     0
CAGACTCATCGTCCTACGTCG     QTHRPTS        1     0
CAGACTCATCGTCCTTTTTGG     QTHRPFW        1     0
CAGACTCATCGTCTGCCGCAG     QTHRLPQ        1     0
CAGACTCATCGTGAGGTGGGG     QTHREVG        1     0
CAGACTCATCGTGATCTGGAT     QTHRDLD        1     0
CAGACTCATCGTGTTTATATT     QTHRVYI        1     0
CAGACTCATCGTTATATGACG     QTHRYMT        1     0
CAGACTCATCGTTGGGGGCTT     QTHRWGL        1     0
CAGACTCATCGTTTGGATACT     QTHRLDT        1     0
CAGACTCATCTGAATCTTCAG     QTHLNLQ        1     0
CAGACTCATCTGACTACGACG     QTHLTTT        1     0
CAGACTCATCTGCAGCCTACG     QTHLQPT        1     0
CAGACTCATCTGCAGCCTTAT     QTHLQPY        1     0
CAGACTCATCTGCATCTGATT     QTHLHLI        1     0
CAGACTCATCTGCATTATCAG     QTHLHYQ        1     0
CAGACTCATCTGCATTCTTGC     QTHLHSC        1     0
CAGACTCATCTGCCTATGCAG     QTHLPMQ        1     0
CAGACTCATCTGCCTTCTTGG     QTHLPSW        1     0
CAGACTCATCTGCTGCCTCGT     QTHLLPR        1     0
CAGACTCATCTGCTGCTGCCT     QTHLLLP        1     0
CAGACTCATCTGCTGGAGCGG     QTHLLER        1     0
CAGACTCATCTGCTTCCGCCT     QTHLLPP        1     0
CAGACTCATCTGGAGCATCCT     QTHLEHP        1     0
CAGACTCATCTGGCTACTCAG     QTHLATQ        1     0
CAGACTCATCTGGCTCCTCAG     QTHLAPQ        1     0
CAGACTCATCTGTATGCGCTT     QTHLYAL        1     0
CAGACTCATCTGTGGCCTAGT     QTHLWPS        1     0
CAGACTCATCTGTTGTTTCAT     QTHLLFH        1     0
CAGACTCATCTGTTTTCGTCG     QTHLFSS        1     0
CAGACTCATCTTAAGGCGACT     QTHLKAT        1     0
CAGACTCATCTTAATCCTCCG     QTHLNPP        1     0
CAGACTCATCTTCATAATATG     QTHLHNM        1     0
CAGACTCATCTTCCGCTGGTT     QTHLPLV        1     0
CAGACTCATCTTCCTAGGTCT     QTHLPRS        1     0
CAGACTCATCTTCCTCCTCCG     QTHLPPP        1     0
CAGACTCATCTTCCTGCTGTG     QTHLPAV        1     0
CAGACTCATCTTCGTATTTCT     QTHLRIS        1     0
CAGACTCATCTTCTGCCGTTG     QTHLLPL        1     0
CAGACTCATCTTGCTTCGCGT     QTHLASR        1     0
CAGACTCATCTTGGGTATCTG     QTHLGYL        1     0
CAGACTCATCTTTCTACGGAT     QTHLSTD        1     0
CAGACTCATCTTTCTTTTACG     QTHLSFT        1     0
CAGACTCATCTTTGGGCGACG     QTHLWAT        1     0
CAGACTCATGAGAATCAGGCT     QTHENQA        1     0
CAGACTCATGAGCGGATTACG     QTHERIT        1     0
CAGACTCATGAGCTGCTGCCG     QTHELLP        1     0
CAGACTCATGAGGATCCTCGT     QTHEDPR        1     0
CAGACTCATGAGGATGGTGTG     QTHEDGV        1     0
CAGACTCATGAGGCGCATTCT     QTHEAHS        1     0
CAGACTCATGAGGTTCCTATT     QTHEVPI        1     0
CAGACTCATGAGTTGCATCAG     QTHELHQ        1     0
CAGACTCATGAGTTTCTTACG     QTHEFLT        1     0
CAGACTCATGATATTATGACT     QTHDIMT        1     0
CAGACTCATGATCCTTCGTTT     QTHDPSF        1     0
CAGACTCATGATCCTTTGTTG     QTHDPLL        1     0
CAGACTCATGATCTGCCTAAT     QTHDLPN        1     0
CAGACTCATGATCTGCCTAGG     QTHDLPR        1     0
CAGACTCATGATGATCTTACT     QTHDDLT        1     0
CAGACTCATGATGCGCGGCGT     QTHDARR        1     0
CAGACTCATGATGGTACGCGT     QTHDGTR        1     0
CAGACTCATGATGGTTTTCCG     QTHDGFP        1     0
CAGACTCATGATTCGATTGCT     QTHDSIA        1     0
CAGACTCATGATTCGCTTCGG     QTHDSLR        1     0
CAGACTCATGCGAATACGCCG     QTHANTP        1     0
CAGACTCATGCGAATTCTAAG     QTHANSK        1     0
CAGACTCATGCGACGCCGCGT     QTHATPR        1     0
CAGACTCATGCGACTGCTGCT     QTHATAA        1     0
CAGACTCATGCGAGTGTTTAT     QTHASVY        1     0
CAGACTCATGCGATGCCGTCT     QTHAMPS        1     0
CAGACTCATGCGATGGCTTCG     QTHAMAS        1     0
CAGACTCATGCGCAGCCTCCG     QTHAQPP        1     0
CAGACTCATGCGCAGTCGGCT     QTHAQSA        1     0
CAGACTCATGCGCATAAGACT     QTHAHKT        1     0
CAGACTCATGCGCATTCTGGT     QTHAHSG        1     0
CAGACTCATGCGCCGACGCTG     QTHAPTL        1     0
CAGACTCATGCGCCTACTGCT     QTHAPTA        1     0
CAGACTCATGCGCCTATGCCG     QTHAPMP        1     0
CAGACTCATGCGCTTACTTTG     QTHALTL        1     0
CAGACTCATGCGCTTGTGACT     QTHALVT        1     0
CAGACTCATGCGCTTGTTCCG     QTHALVP        1     0
CAGACTCATGCGGATCCGCGT     QTHADPR        1     0
CAGACTCATGCGTATGCTTAT     QTHAYAY        1     0
CAGACTCATGCGTCTCAAGGG     QTHASQG        1     0
CAGACTCATGCGTCTCAGTAT     QTHASQY        1     0
CAGACTCATGCGTGGGGGGCT     QTHAWGA        1     0
CAGACTCATGCGTGTCGGTGG     QTHACRW        1     0
CAGACTCATGCGTTTCCGAGG     QTHAFPR        1     0
CAGACTCATGCTAAGACTTAT     QTHAKTY        1     0
CAGACTCATGCTAATCTTCAT     QTHANLH        1     0
CAGACTCATGCTAGTAGTTCG     QTHASSS        1     0
CAGACTCATGCTAGTCTTACG     QTHASLT        1     0
CAGACTCATGCTATGGAGGTG     QTHAMEV        1     0
CAGACTCATGCTCAGAATCTT     QTHAQNL        1     0
CAGACTCATGCTCAGCGTAAT     QTHAQRN        1     0
CAGACTCATGCTCATCCTCCG     QTHAHPP        1     0
CAGACTCATGCTCCGATGCTT     QTHAPML        1     0
CAGACTCATGCTCCGGCTCCG     QTHAPAP        1     0
CAGACTCATGCTCCGTCGTGG     QTHAPSW        1     0
CAGACTCATGCTCCTACTAGG     QTHAPTR        1     0
CAGACTCATGCTCCTGCTCAT     QTHAPAH        1     0
CAGACTCATGCTCCTGCTCTG     QTHAPAL        1     0
CAGACTCATGCTCGGCCTCCT     QTHARPP        1     0
CAGACTCATGCTCGGCTTGTG     QTHARLV        1     0
CAGACTCATGCTCGTCTTAAT     QTHARLN        1     0
CAGACTCATGCTCTGCCTACG     QTHALPT        1     0
CAGACTCATGCTCTGGATAAT     QTHALDN        1     0
CAGACTCATGCTCTTACTGCT     QTHALTA        1     0
CAGACTCATGCTCTTCCTCGG     QTHALPR        1     0
CAGACTCATGCTGATCGGTCT     QTHADRS        1     0
CAGACTCATGCTGCGATTACT     QTHAAIT        1     0
CAGACTCATGCTGCTACGCTT     QTHAATL        1     0
CAGACTCATGCTGCTCGTCCT     QTHAARP        1     0
CAGACTCATGCTGTGGTTATG     QTHAVVM        1     0
CAGACTCATGCTGTTGCTGGT     QTHAVAG        1     0
CAGACTCATGCTTCTGCGCCT     QTHASAP        1     0
CAGACTCATGCTTGGCCGACG     QTHAWPT        1     0
CAGACTCATGCTTGGGGTCCG     QTHAWGP        1     0
CAGACTCATGCTTGTACTCAG     QTHACTQ        1     0
CAGACTCATGGGATTGGTCTT     QTHGIGL        1     0
CAGACTCATGGGCATCCTGTT     QTHGHPV        1     0
CAGACTCATGGGCCGCGGAGT     QTHGPRS        1     0
CAGACTCATGGGCCGTCGCTG     QTHGPSL        1     0
CAGACTCATGGGCCTTTGACT     QTHGPLT        1     0
CAGACTCATGGGCGTCCGCCT     QTHGRPP        1     0
CAGACTCATGGGCGTTCTACT     QTHGRST        1     0
CAGACTCATGGGGTTTCGCTG     QTHGVSL        1     0
CAGACTCATGGGTCGCCGCAG     QTHGSPQ        1     0
CAGACTCATGGGTCTTCTGTG     QTHGSSV        1     0
CAGACTCATGGGTGTCTGCTT     QTHGCLL        1     0
CAGACTCATGGGTTTCCGATT     QTHGFPI        1     0
CAGACTCATGGGTTTGTTTTT     QTHGFVF        1     0
CAGACTCATGGTACGGTGCAG     QTHGTVQ        1     0
CAGACTCATGGTCAGACTAAG     QTHGQTK        1     0
CAGACTCATGGTCATACGCAG     QTHGHTQ        1     0
CAGACTCATGGTCATCAGCAT     QTHGHQH        1     0
CAGACTCATGGTCCGTGGTTT     QTHGPWF        1     0
CAGACTCATGGTCGGTCTCTG     QTHGRSL        1     0
CAGACTCATGGTCTGGATCTT     QTHGLDL        1     0
CAGACTCATGGTGATCAGCTG     QTHGDQL        1     0
CAGACTCATGGTGCGCAGCTT     QTHGAQL        1     0
CAGACTCATGGTGCGCCTCTG     QTHGAPL        1     0
CAGACTCATGGTGCGTATAGG     QTHGAYR        1     0
CAGACTCATGGTGCTCATCCG     QTHGAHP        1     0
CAGACTCATGGTGTTGTTTCG     QTHGVVS        1     0
CAGACTCATGGTTAGTATTTG     QTHGQYL        1     0
CAGACTCATGGTTCTCCGCTG     QTHGSPL        1     0
CAGACTCATGGTTTGCTTCAT     QTHGLLH        1     0
CAGACTCATGGTTTTATTCCT     QTHGFIP        1     0
CAGACTCATGGTTTTCTGCAT     QTHGFLH        1     0
CAGACTCATGTGAATCTGCAG     QTHVNLQ        1     0
CAGACTCATGTGACTCCGATT     QTHVTPI        1     0
CAGACTCATGTGAGTGATAAT     QTHVSDN        1     0
CAGACTCATGTGATGCGTTAT     QTHVMRY        1     0
CAGACTCATGTGCAGCCTGAA     QTHVQPE        1     0
CAGACTCATGTGCATGCGTTG     QTHVHAL        1     0
CAGACTCATGTGCCGACTAAT     QTHVPTN        1     0
CAGACTCATGTGCCGAGTCGT     QTHVPSR        1     0
CAGACTCATGTGCCGTCTGCG     QTHVPSA        1     0
CAGACTCATGTGCGTACGAAT     QTHVRTN        1     0
CAGACTCATGTGCTGCCGCTT     QTHVLPL        1     0
CAGACTCATGTGCTTCCTGCT     QTHVLPA        1     0
CAGACTCATGTGCTTCTGACG     QTHVLLT        1     0
CAGACTCATGTGGAGCAGCGT     QTHVEQR        1     0
CAGACTCATGTGGATAATGCG     QTHVDNA        1     0
CAGACTCATGTGGCGACTACG     QTHVATT        1     0
CAGACTCATGTGGTGCTGAAT     QTHVVLN        1     0
CAGACTCATGTGTCTAATGTT     QTHVSNV        1     0
CAGACTCATGTGTTGCCGCCT     QTHVLPP        1     0
CAGACTCATGTTAAGGTGACG     QTHVKVT        1     0
CAGACTCATGTTACGTATAGG     QTHVTYR        1     0
CAGACTCATGTTCAGTCGTTG     QTHVQSL        1     0
CAGACTCATGTTCCTCTGCGT     QTHVPLR        1     0
CAGACTCATGTTCCTTTGACT     QTHVPLT        1     0
CAGACTCATGTTCGTCATAAT     QTHVRHN        1     0
CAGACTCATGTTCTGGATCCT     QTHVLDP        1     0
CAGACTCATGTTCTTATGGTT     QTHVLMV        1     0
CAGACTCATGTTGCGTTGCAT     QTHVALH        1     0
CAGACTCATGTTGTGCAGCGT     QTHVVQR        1     0
CAGACTCATGTTTCGCAGTTT     QTHVSQF        1     0
CAGACTCATGTTTCTCGTGTG     QTHVSRV        1     0
CAGACTCATTAGATGCATCAT     QTHQMHH        1     0
CAGACTCATTAGGCTAGTTTT     QTHQASF        1     0
CAGACTCATTATAAGACTCGG     QTHYKTR        1     0
CAGACTCATTATACTGCGGCT     QTHYTAA        1     0
CAGACTCATTATAGGATGCCT     QTHYRMP        1     0
CAGACTCATTATAGTACTCCG     QTHYSTP        1     0
CAGACTCATTATCAGCCGACG     QTHYQPT        1     0
CAGACTCATTATCCGTGGCGT     QTHYPWR        1     0
CAGACTCATTATCCTCATTCT     QTHYPHS        1     0
CAGACTCATTATCCTGCTCAG     QTHYPAQ        1     0
CAGACTCATTATCGGGCTCTT     QTHYRAL        1     0
CAGACTCATTATCGTGCTCCT     QTHYRAP        1     0
CAGACTCATTATCTGCCGGTT     QTHYLPV        1     0
CAGACTCATTATCTGCTGTCT     QTHYLLS        1     0
CAGACTCATTATGCTACGTGG     QTHYATW        1     0
CAGACTCATTATGCTCAGGAG     QTHYAQE        1     0
CAGACTCATTATTCGCTTCGT     QTHYSLR        1     0
CAGACTCATTCGAGTACGGTG     QTHSSTV        1     0
CAGACTCATTCGCCTATTAAG     QTHSPIK        1     0
CAGACTCATTCGCGTACTTGT     QTHSRTC        1     0
CAGACTCATTCGCTGCTGCTT     QTHSLLL        1     0
CAGACTCATTCGCTTGGGCCT     QTHSLGP        1     0
CAGACTCATTCGGCGCTGCGG     QTHSALR        1     0
CAGACTCATTCGGCGGTGCAG     QTHSAVQ        1     0
CAGACTCATTCGGCTCGGCAG     QTHSARQ        1     0
CAGACTCATTCGGTGAATCTT     QTHSVNL        1     0
CAGACTCATTCGTAGACGCGT     QTHSQTR        1     0
CAGACTCATTCGTATAAGAAT     QTHSYKN        1     0
CAGACTCATTCGTCGAAGAGT     QTHSSKS        1     0
CAGACTCATTCGTTTACGTGG     QTHSFTW        1     0
CAGACTCATTCGTTTCGTACG     QTHSFRT        1     0
CAGACTCATTCTAATTCTGTT     QTHSNSV        1     0
CAGACTCATTCTACTCATTAT     QTHSTHY        1     0
CAGACTCATTCTACTGCTAAT     QTHSTAN        1     0
CAGACTCATTCTCAGCGTAAT     QTHSQRN        1     0
CAGACTCATTCTCCGATGCGG     QTHSPMR        1     0
CAGACTCATTCTCCTGCTGGG     QTHSPAG        1     0
CAGACTCATTCTCTGCGTGAG     QTHSLRE        1     0
CAGACTCATTGGACGTCTAAG     QTHWTSK        1     0
CAGACTCATTGGACTCTGCTT     QTHWTLL        1     0
CAGACTCATTGGCCGGAGTTG     QTHWPEL        1     0
CAGACTCATTGGCGGTCGCTT     QTHWRSL        1     0
CAGACTCATTGGGCTCGTCCG     QTHWARP        1     0
CAGACTCATTGGTCTAAGACT     QTHWSKT        1     0
CAGACTCATTGGTGGATTCCT     QTHWWIP        1     0
CAGACTCATTGTCAGGTGCCT     QTHCQVP        1     0
CAGACTCATTGTCCTCATCCT     QTHCPHP        1     0
CAGACTCATTGTGATGTTTGT     QTHCDVC        1     0
CAGACTCATTGTGCGTTTCCG     QTHCAFP        1     0
CAGACTCATTGTGTGCATGTT     QTHCVHV        1     0
CAGACTCATTTGATGGGGATG     QTHLMGM        1     0
CAGACTCATTTGCCGACTTAG     QTHLPTQ        1     0
CAGACTCATTTGCCTACTGCT     QTHLPTA        1     0
CAGACTCATTTGCCTATTCCT     QTHLPIP        1     0
CAGACTCATTTGGCGGTGGCT     QTHLAVA        1     0
CAGACTCATTTGTCGTCGGTT     QTHLSSV        1     0
CAGACTCATTTTAATCAGTCT     QTHFNQS        1     0
CAGACTCATTTTCTGATGATG     QTHFLMM        1     0
CAGACTCATTTTGCGCATATG     QTHFAHM        1     0
CAGACTCATTTTGTGCATTAG     QTHFVHQ        1     0
CAGACTCCACAGACTCCTTCG     QTPQTPS        1     0
CAGACTCCACAGTCGCTGTTG     QTPQSLL        1     0
CAGACTCCACTTACTCCTTGG     QTPLTPW        1     0
CAGACTCCAGATATGTGGCCG     QTPDMWP        1     0
CAGACTCCCGATTGGACGGCT     QTPDWTA        1     0
CAGACTCCGAAGAAGACGATG     QTPKKTM        1     0
CAGACTCCGAAGAATCCTCCT     QTPKNPP        1     0
CAGACTCCGAAGACGCCGCCT     QTPKTPP        1     0
CAGACTCCGAAGACGGCTTAT     QTPKTAY        1     0
CAGACTCCGAAGACGGGTACG     QTPKTGT        1     0
CAGACTCCGAAGACTAAGGAG     QTPKTKE        1     0
CAGACTCCGAAGACTGATAGG     QTPKTDR        1     0
CAGACTCCGAAGATGCCTTTT     QTPKMPF        1     0
CAGACTCCGAAGCAGCCGTTT     QTPKQPF        1     0
CAGACTCCGAAGCAGCTGGTG     QTPKQLV        1     0
CAGACTCCGAAGCAGTTTTAT     QTPKQFY        1     0
CAGACTCCGAAGCATCATTAT     QTPKHHY        1     0
CAGACTCCGAAGCATCCTGAT     QTPKHPD        1     0
CAGACTCCGAAGCATCGGGAT     QTPKHRD        1     0
CAGACTCCGAAGCCGATTGAT     QTPKPID        1     0
CAGACTCCGAAGCCTACGTTT     QTPKPTF        1     0
CAGACTCCGAAGCCTCGGCTT     QTPKPRL        1     0
CAGACTCCGAAGCCTTATCCG     QTPKPYP        1     0
CAGACTCCGAAGCTGATGCTT     QTPKLML        1     0
CAGACTCCGAAGCTGCCTTTG     QTPKLPL        1     0
CAGACTCCGAAGCTGTTGTTT     QTPKLLF        1     0
CAGACTCCGAAGCTTGCTTGT     QTPKLAC        1     0
CAGACTCCGAAGGATAATCGG     QTPKDNR        1     0
CAGACTCCGAAGGCGTATCCG     QTPKAYP        1     0
CAGACTCCGAAGGGTCCTCAT     QTPKGPH        1     0
CAGACTCCGAAGGTGTCGCTT     QTPKVSL        1     0
CAGACTCCGAAGGTTATTAGG     QTPKVIR        1     0
CAGACTCCGAAGGTTCTGAAT     QTPKVLN        1     0
CAGACTCCGAAGTATGATTCT     QTPKYDS        1     0
CAGACTCCGAAGTATGGTTCT     QTPKYGS        1     0
CAGACTCCGAAGTCGGCTAGT     QTPKSAS        1     0
CAGACTCCGAAGTTGGCGTCG     QTPKLAS        1     0
CAGACTCCGAATAAGCATATT     QTPNKHI        1     0
CAGACTCCGAATAATCGTATG     QTPNNRM        1     0
CAGACTCCGAATACGACTATT     QTPNTTI        1     0
CAGACTCCGAATACGCATATT     QTPNTHI        1     0
CAGACTCCGAATACGCTGTGG     QTPNTLW        1     0
CAGACTCCGAATACTGGGCTT     QTPNTGL        1     0
CAGACTCCGAATAGTGAGCTG     QTPNSEL        1     0
CAGACTCCGAATATTACTCAT     QTPNITH        1     0
CAGACTCCGAATCAGAATTTT     QTPNQNF        1     0
CAGACTCCGAATCAGGCTGCT     QTPNQAA        1     0
CAGACTCCGAATCATCCGAGG     QTPNHPR        1     0
CAGACTCCGAATCCGAGGAGT     QTPNPRS        1     0
CAGACTCCGAATCCGATTCCT     QTPNPIP        1     0
CAGACTCCGAATCCGCATCGG     QTPNPHR        1     0
CAGACTCCGAATCCGCTGCAT     QTPNPLH        1     0
CAGACTCCGAATCCGCTGTTG     QTPNPLL        1     0
CAGACTCCGAATCCGTTGCAT     QTPNPLH        1     0
CAGACTCCGAATCCTAGTTTT     QTPNPSF        1     0
CAGACTCCGAATCCTCTGCCG     QTPNPLP        1     0
CAGACTCCGAATCCTTCTGCT     QTPNPSA        1     0
CAGACTCCGAATCTGATTTTT     QTPNLIF        1     0
CAGACTCCGAATCTGCCTGCT     QTPNLPA        1     0
CAGACTCCGAATCTGCGGCTG     QTPNLRL        1     0
CAGACTCCGAATCTTATGAAT     QTPNLMN        1     0
CAGACTCCGAATCTTCCTCAT     QTPNLPH        1     0
CAGACTCCGAATCTTTGGCAT     QTPNLWH        1     0
CAGACTCCGAATGATCCTTAG     QTPNDPQ        1     0
CAGACTCCGAATGCGGAGCAT     QTPNAEH        1     0
CAGACTCCGAATGCGTTTGAT     QTPNAFD        1     0
CAGACTCCGAATGCTACGGTT     QTPNATV        1     0
CAGACTCCGAATGCTGATTCT     QTPNADS        1     0
CAGACTCCGAATGCTTTTTCT     QTPNAFS        1     0
CAGACTCCGAATGGTCGGGGG     QTPNGRG        1     0
CAGACTCCGAATTATACTGTT     QTPNYTV        1     0
CAGACTCCGAATTCTCCTAAT     QTPNSPN        1     0
CAGACTCCGAATTTGCAGCGT     QTPNLQR        1     0
CAGACTCCGACGAAGCAGCGT     QTPTKQR        1     0
CAGACTCCGACGAAGCATGAT     QTPTKHD        1     0
CAGACTCCGACGAATCGGCAT     QTPTNRH        1     0
CAGACTCCGACGACGCAGCTG     QTPTTQL        1     0
CAGACTCCGACGACTACTCTG     QTPTTTL        1     0
CAGACTCCGACGACTATGCTG     QTPTTML        1     0
CAGACTCCGACGACTTGGACT     QTPTTWT        1     0
CAGACTCCGACGAGTTCTCCG     QTPTSSP        1     0
CAGACTCCGACGCAGCAGCGG     QTPTQQR        1     0
CAGACTCCGACGCATAAGCCT     QTPTHKP        1     0
CAGACTCCGACGCATCAGCAT     QTPTHQH        1     0
CAGACTCCGACGCATTCGACG     QTPTHST        1     0
CAGACTCCGACGCCGCGGGTT     QTPTPRV        1     0
CAGACTCCGACGCCGGTGCAG     QTPTPVQ        1     0
CAGACTCCGACGCCGGTGGAT     QTPTPVD        1     0
CAGACTCCGACGCCGTTTCCG     QTPTPFP        1     0
CAGACTCCGACGCCTCTTATT     QTPTPLI        1     0
CAGACTCCGACGCGGTCTACT     QTPTRST        1     0
CAGACTCCGACGCGTATGCAT     QTPTRMH        1     0
CAGACTCCGACGCGTCTTCCT     QTPTRLP        1     0
CAGACTCCGACGCTGACGAAT     QTPTLTN        1     0
CAGACTCCGACGCTGCAGGTT     QTPTLQV        1     0
CAGACTCCGACGCTTCAGCGG     QTPTLQR        1     0
CAGACTCCGACGCTTCTTGTG     QTPTLLV        1     0
CAGACTCCGACGGAGCCTCCG     QTPTEPP        1     0
CAGACTCCGACGGCTCGTAAT     QTPTARN        1     0
CAGACTCCGACGGCTCTGGAG     QTPTALE        1     0
CAGACTCCGACGGCTGTTCCG     QTPTAVP        1     0
CAGACTCCGACGGTTCATCTT     QTPTVHL        1     0
CAGACTCCGACGGTTGCTAGG     QTPTVAR        1     0
CAGACTCCGACGTAGAAGCAG     QTPTQKQ        1     0
CAGACTCCGACGTATAATCGT     QTPTYNR        1     0
CAGACTCCGACGTCGACTCCG     QTPTSTP        1     0
CAGACTCCGACGTCGTATCTT     QTPTSYL        1     0
CAGACTCCGACGTCGTTTACG     QTPTSFT        1     0
CAGACTCCGACGTGGACTAGT     QTPTWTS        1     0
CAGACTCCGACGTGGCCTCAG     QTPTWPQ        1     0
CAGACTCCGACGTGGGGTCAT     QTPTWGH        1     0
CAGACTCCGACGTGGGTGCAG     QTPTWVQ        1     0
CAGACTCCGACGTTGACGATG     QTPTLTM        1     0
CAGACTCCGACGTTGTCTCTG     QTPTLSL        1     0
CAGACTCCGACGTTTCCTCCG     QTPTFPP        1     0
CAGACTCCGACGTTTTCGCCT     QTPTFSP        1     0
CAGACTCCGACTAATCCTCTG     QTPTNPL        1     0
CAGACTCCGACTAATTCTAAT     QTPTNSN        1     0
CAGACTCCGACTACGACTCAT     QTPTTTH        1     0
CAGACTCCGACTACGCCTTAT     QTPTTPY        1     0
CAGACTCCGACTACGGGGACG     QTPTTGT        1     0
CAGACTCCGACTACTGTGCTG     QTPTTVL        1     0
CAGACTCCGACTAGGACTATT     QTPTRTI        1     0
CAGACTCCGACTATGAAGTAT     QTPTMKY        1     0
CAGACTCCGACTATGCAGAGT     QTPTMQS        1     0
CAGACTCCGACTATTCAGCCT     QTPTIQP        1     0
CAGACTCCGACTATTCAGTAT     QTPTIQY        1     0
CAGACTCCGACTATTCCTACT     QTPTIPT        1     0
CAGACTCCGACTATTCCTTTT     QTPTIPF        1     0
CAGACTCCGACTCAGAAGGGG     QTPTQKG        1     0
CAGACTCCGACTCAGACTCAT     QTPTQTH        1     0
CAGACTCCGACTCCGAATTCT     QTPTPNS        1     0
CAGACTCCGACTCCGAGGGCG     QTPTPRA        1     0
CAGACTCCGACTCCGTGGGCG     QTPTPWA        1     0
CAGACTCCGACTCCTAAGACG     QTPTPKT        1     0
CAGACTCCGACTCCTGGGGTG     QTPTPGV        1     0
CAGACTCCGACTCCTTCGCTG     QTPTPSL        1     0
CAGACTCCGACTCGGTAGACG     QTPTRQT        1     0
CAGACTCCGACTCGTACGCCT     QTPTRTP        1     0
CAGACTCCGACTCGTCATCCG     QTPTRHP        1     0
CAGACTCCGACTCTGATTCCT     QTPTLIP        1     0
CAGACTCCGACTCTGCATATT     QTPTLHI        1     0
CAGACTCCGACTGCGTGGGGT     QTPTAWG        1     0
CAGACTCCGACTGCTAGTTCG     QTPTASS        1     0
CAGACTCCGACTGGGGATCCT     QTPTGDP        1     0
CAGACTCCGACTGTGGCTATT     QTPTVAI        1     0
CAGACTCCGACTTAGACGGAT     QTPTQTD        1     0
CAGACTCCGACTTATGGTGTT     QTPTYGV        1     0
CAGACTCCGACTTCGACTGAT     QTPTSTD        1     0
CAGACTCCGACTTCGCAGCAG     QTPTSQQ        1     0
CAGACTCCGACTTCGCCTCTT     QTPTSPL        1     0
CAGACTCCGACTTCTACGGTT     QTPTSTV        1     0
CAGACTCCGACTTCTACTTAT     QTPTSTY        1     0
CAGACTCCGACTTCTATTTGT     QTPTSIC        1     0
CAGACTCCGACTTCTTTTACG     QTPTSFT        1     0
CAGACTCCGACTTGTACGCAT     QTPTCTH        1     0
CAGACTCCGACTTGTGGGAAT     QTPTCGN        1     0
CAGACTCCGAGCATGCCTAAG     QTPSMPK        1     0
CAGACTCCGAGGAAGATTCCG     QTPRKIP        1     0
CAGACTCCGAGGAATTATCAT     QTPRNYH        1     0
CAGACTCCGAGGACTATGAAT     QTPRTMN        1     0
CAGACTCCGAGGATGACTACT     QTPRMTT        1     0
CAGACTCCGAGGATGCCTCAG     QTPRMPQ        1     0
CAGACTCCGAGGCCGCCTAAG     QTPRPPK        1     0
CAGACTCCGAGGCCGCTTCCG     QTPRPLP        1     0
CAGACTCCGAGGCCTTCTATG     QTPRPSM        1     0
CAGACTCCGAGGCCTTGTCAG     QTPRPCQ        1     0
CAGACTCCGAGGCTGCCTGAT     QTPRLPD        1     0
CAGACTCCGAGGCTGTCGAAT     QTPRLSN        1     0
CAGACTCCGAGGCTGTTGCCG     QTPRLLP        1     0
CAGACTCCGAGGCTTACTCCT     QTPRLTP        1     0
CAGACTCCGAGGCTTATGGAG     QTPRLME        1     0
CAGACTCCGAGGGATCTGTCT     QTPRDLS        1     0
CAGACTCCGAGGTATGTTTTG     QTPRYVL        1     0
CAGACTCCGAGGTCGTTGGAT     QTPRSLD        1     0
CAGACTCCGAGGTGGATGGCT     QTPRWMA        1     0
CAGACTCCGAGTAAGCCGACG     QTPSKPT        1     0
CAGACTCCGAGTAAGCTGACT     QTPSKLT        1     0
CAGACTCCGAGTAAGCTTGAG     QTPSKLE        1     0
CAGACTCCGAGTACGACGCAT     QTPSTTH        1     0
CAGACTCCGAGTACGCAGCAT     QTPSTQH        1     0
CAGACTCCGAGTACGGCTTTG     QTPSTAL        1     0
CAGACTCCGAGTACGTCTCTG     QTPSTSL        1     0
CAGACTCCGAGTACTGGGAAT     QTPSTGN        1     0
CAGACTCCGAGTATGATTACG     QTPSMIT        1     0
CAGACTCCGAGTATGCTGAAT     QTPSMLN        1     0
CAGACTCCGAGTATTCCGCGG     QTPSIPR        1     0
CAGACTCCGAGTCAGGCGTAG     QTPSQAQ        1     0
CAGACTCCGAGTCATCAGCCT     QTPSHQP        1     0
CAGACTCCGAGTCCGAAGAGT     QTPSPKS        1     0
CAGACTCCGAGTCCGAAGCGG     QTPSPKR        1     0
CAGACTCCGAGTCCGAATCCT     QTPSPNP        1     0
CAGACTCCGAGTCCGATTCAT     QTPSPIH        1     0
CAGACTCCGAGTCCGTATCTG     QTPSPYL        1     0
CAGACTCCGAGTCCTTATCCG     QTPSPYP        1     0
CAGACTCCGAGTCCTTCGTTT     QTPSPSF        1     0
CAGACTCCGAGTCGTACTGTT     QTPSRTV        1     0
CAGACTCCGAGTCTGGCTTGG     QTPSLAW        1     0
CAGACTCCGAGTGATAGTATG     QTPSDSM        1     0
CAGACTCCGAGTGCGCATCGT     QTPSAHR        1     0
CAGACTCCGAGTGCTGCGCTT     QTPSAAL        1     0
CAGACTCCGAGTGTGCCTCCT     QTPSVPP        1     0
CAGACTCCGAGTTCGAATCGT     QTPSSNR        1     0
CAGACTCCGAGTTCGCCTCCG     QTPSSPP        1     0
CAGACTCCGAGTTCTTTTGTG     QTPSSFV        1     0
CAGACTCCGAGTTGTGTTGTG     QTPSCVV        1     0
CAGACTCCGAGTTTGCCTCAG     QTPSLPQ        1     0
CAGACTCCGAGTTTTAGGGAT     QTPSFRD        1     0
CAGACTCCGATGAAGCGGCAT     QTPMKRH        1     0
CAGACTCCGATGAAGTATGAG     QTPMKYE        1     0
CAGACTCCGATGAATATGTTG     QTPMNML        1     0
CAGACTCCGATGACGACTACT     QTPMTTT        1     0
CAGACTCCGATGACGACTCAT     QTPMTTH        1     0
CAGACTCCGATGACTCAGCGT     QTPMTQR        1     0
CAGACTCCGATGAGTCATACG     QTPMSHT        1     0
CAGACTCCGATGATGCCGACG     QTPMMPT        1     0
CAGACTCCGATGATGCGTATG     QTPMMRM        1     0
CAGACTCCGATGATGGTGATT     QTPMMVI        1     0
CAGACTCCGATGATGTATGCG     QTPMMYA        1     0
CAGACTCCGATGATTAGGCTT     QTPMIRL        1     0
CAGACTCCGATGATTCATCCT     QTPMIHP        1     0
CAGACTCCGATGATTGTGCAG     QTPMIVQ        1     0
CAGACTCCGATGCAAGTTCTT     QTPMQVL        1     0
CAGACTCCGATGCAGACGAAG     QTPMQTK        1     0
CAGACTCCGATGCAGCGGTCT     QTPMQRS        1     0
CAGACTCCGATGCATCTGAAT     QTPMHLN        1     0
CAGACTCCGATGCATCTGCTT     QTPMHLL        1     0
CAGACTCCGATGCCTAAGATT     QTPMPKI        1     0
CAGACTCCGATGCCTCAGGTG     QTPMPQV        1     0
CAGACTCCGATGCCTCATGAT     QTPMPHD        1     0
CAGACTCCGATGCTGGGTCTG     QTPMLGL        1     0
CAGACTCCGATGCTTGTGATT     QTPMLVI        1     0
CAGACTCCGATGGCGCCGGAT     QTPMAPD        1     0
CAGACTCCGATGGCTAAGTCG     QTPMAKS        1     0
CAGACTCCGATGGGGCTTTCT     QTPMGLS        1     0
CAGACTCCGATGGGTGGGGGT     QTPMGGG        1     0
CAGACTCCGATGGTGAATTTT     QTPMVNF        1     0
CAGACTCCGATGGTGCGTCTT     QTPMVRL        1     0
CAGACTCCGATGTCGATTAAT     QTPMSIN        1     0
CAGACTCCGATGTCGATTTAT     QTPMSIY        1     0
CAGACTCCGATGTCTACTAAG     QTPMSTK        1     0
CAGACTCCGATGTCTACTAGT     QTPMSTS        1     0
CAGACTCCGATGTCTACTGTG     QTPMSTV        1     0
CAGACTCCGATGTCTATGCGG     QTPMSMR        1     0
CAGACTCCGATGTCTCTGCCT     QTPMSLP        1     0
CAGACTCCGATGTTGTTTCCT     QTPMLFP        1     0
CAGACTCCGATGTTTGCGCAT     QTPMFAH        1     0
CAGACTCCGATTAAGCTGGAG     QTPIKLE        1     0
CAGACTCCGATTACGCCTGAT     QTPITPD        1     0
CAGACTCCGATTACTACGCTT     QTPITTL        1     0
CAGACTCCGATTCAGAAGGCT     QTPIQKA        1     0
CAGACTCCGATTCAGGTTCAT     QTPIQVH        1     0
CAGACTCCGATTCATGCTCCT     QTPIHAP        1     0
CAGACTCCGATTCATTCGAGT     QTPIHSS        1     0
CAGACTCCGATTCCGACGTGG     QTPIPTW        1     0
CAGACTCCGATTCCGCATATG     QTPIPHM        1     0
CAGACTCCGATTCCTTTGCAG     QTPIPLQ        1     0
CAGACTCCGATTCGGAATGAT     QTPIRND        1     0
CAGACTCCGATTCGGCAGCCT     QTPIRQP        1     0
CAGACTCCGATTCGTCTGCTG     QTPIRLL        1     0
CAGACTCCGATTCGTGCGCAT     QTPIRAH        1     0
CAGACTCCGATTCTGATGCTG     QTPILML        1     0
CAGACTCCGATTCTGCTGACG     QTPILLT        1     0
CAGACTCCGATTGATTTGCGT     QTPIDLR        1     0
CAGACTCCGATTGCGGATAAT     QTPIADN        1     0
CAGACTCCGATTGCTAGGTTT     QTPIARF        1     0
CAGACTCCGATTGCTCTTGCG     QTPIALA        1     0
CAGACTCCGATTGGGACGCCT     QTPIGTP        1     0
CAGACTCCGATTGGTCCGCAT     QTPIGPH        1     0
CAGACTCCGATTGTTACTCAG     QTPIVTQ        1     0
CAGACTCCGATTTGGCATAAT     QTPIWHN        1     0
CAGACTCCGATTTTGCTTATT     QTPILLI        1     0
CAGACTCCGATTTTTTCGGAT     QTPIFSD        1     0
CAGACTCCGCAACATTTTTCG     QTPQHFS        1     0
CAGACTCCGCAACGTACGTGG     QTPQRTW        1     0
CAGACTCCGCAGAAGAGGTAT     QTPQKRY        1     0
CAGACTCCGCAGAATACGCCT     QTPQNTP        1     0
CAGACTCCGCAGAATCGGCAT     QTPQNRH        1     0
CAGACTCCGCAGAATCGTCAG     QTPQNRQ        1     0
CAGACTCCGCAGACGCCGCTT     QTPQTPL        1     0
CAGACTCCGCAGACGCTGCCG     QTPQTLP        1     0
CAGACTCCGCAGACGGTTCCG     QTPQTVP        1     0
CAGACTCCGCAGACTATTCAT     QTPQTIH        1     0
CAGACTCCGCAGACTCCTCCT     QTPQTPP        1     0
CAGACTCCGCAGACTCTGTCG     QTPQTLS        1     0
CAGACTCCGCAGAGGATTGAT     QTPQRID        1     0
CAGACTCCGCAGAGTACTTGG     QTPQSTW        1     0
CAGACTCCGCAGAGTATTATG     QTPQSIM        1     0
CAGACTCCGCAGAGTCATCAT     QTPQSHH        1     0
CAGACTCCGCAGATTCAGTGT     QTPQIQC        1     0
CAGACTCCGCAGCAGCATCCT     QTPQQHP        1     0
CAGACTCCGCAGCATACTTCG     QTPQHTS        1     0
CAGACTCCGCAGCATATGCAT     QTPQHMH        1     0
CAGACTCCGCAGCATCATAAG     QTPQHHK        1     0
CAGACTCCGCAGCATGATTAT     QTPQHDY        1     0
CAGACTCCGCAGCATGCTCCT     QTPQHAP        1     0
CAGACTCCGCAGCATTCGCCT     QTPQHSP        1     0
CAGACTCCGCAGCATTCGCGT     QTPQHSR        1     0
CAGACTCCGCAGCCGTATTCT     QTPQPYS        1     0
CAGACTCCGCAGCCGTCTCAT     QTPQPSH        1     0
CAGACTCCGCAGCCGTGGCCT     QTPQPWP        1     0
CAGACTCCGCAGCCTACTTCT     QTPQPTS        1     0
CAGACTCCGCAGCCTAGGGTT     QTPQPRV        1     0
CAGACTCCGCAGCCTCATTCT     QTPQPHS        1     0
CAGACTCCGCAGCCTCCGCGT     QTPQPPR        1     0
CAGACTCCGCAGCCTCCTTGG     QTPQPPW        1     0
CAGACTCCGCAGCCTCGGGAG     QTPQPRE        1     0
CAGACTCCGCAGCCTTCTGGT     QTPQPSG        1     0
CAGACTCCGCAGCCTTTGACG     QTPQPLT        1     0
CAGACTCCGCAGCGTCTGGCT     QTPQRLA        1     0
CAGACTCCGCAGCTGCCTCGG     QTPQLPR        1     0
CAGACTCCGCAGCTTGCTCAT     QTPQLAH        1     0
CAGACTCCGCAGCTTGTGGTT     QTPQLVV        1     0
CAGACTCCGCAGGAGGGGCGT     QTPQEGR        1     0
CAGACTCCGCAGGTGAATGCT     QTPQVNA        1     0
CAGACTCCGCAGGTGGCTTCG     QTPQVAS        1     0
CAGACTCCGCAGGTTCCGCCG     QTPQVPP        1     0
CAGACTCCGCAGGTTGCGCCG     QTPQVAP        1     0
CAGACTCCGCAGTCGCAGCAG     QTPQSQQ        1     0
CAGACTCCGCAGTCTCCTCTG     QTPQSPL        1     0
CAGACTCCGCAGTCTGCTTCT     QTPQSAS        1     0
CAGACTCCGCAGTCTTCTCTG     QTPQSSL        1     0
CAGACTCCGCAGTTGATTAAG     QTPQLIK        1     0
CAGACTCCGCAGTTTACGCCG     QTPQFTP        1     0
CAGACTCCGCAGTTTACTTCT     QTPQFTS        1     0
CAGACTCCGCAGTTTCTTGCT     QTPQFLA        1     0
CAGACTCCGCATAATCAGGTT     QTPHNQV        1     0
CAGACTCCGCATAATCCTCTT     QTPHNPL        1     0
CAGACTCCGCATACGAATCTT     QTPHTNL        1     0
CAGACTCCGCATACTAAGACG     QTPHTKT        1     0
CAGACTCCGCATACTCGTTCT     QTPHTRS        1     0
CAGACTCCGCATACTTCTATT     QTPHTSI        1     0
CAGACTCCGCATACTTTTCCT     QTPHTFP        1     0
CAGACTCCGCATAGGCTGTTG     QTPHRLL        1     0
CAGACTCCGCATAGGGTGCCG     QTPHRVP        1     0
CAGACTCCGCATAGTTATACT     QTPHSYT        1     0
CAGACTCCGCATAGTTCGAAT     QTPHSSN        1     0
CAGACTCCGCATATGCCGAAT     QTPHMPN        1     0
CAGACTCCGCATATTACGCTG     QTPHITL        1     0
CAGACTCCGCATATTACTGAG     QTPHITE        1     0
CAGACTCCGCATATTCATCCT     QTPHIHP        1     0
CAGACTCCGCATATTCCGCAT     QTPHIPH        1     0
CAGACTCCGCATCAGCTGATT     QTPHQLI        1     0
CAGACTCCGCATCAGTCGTGG     QTPHQSW        1     0
CAGACTCCGCATCATAATGAG     QTPHHNE        1     0
CAGACTCCGCATCATACGCCT     QTPHHTP        1     0
CAGACTCCGCATCATACTCTG     QTPHHTL        1     0
CAGACTCCGCATCATCCGGTG     QTPHHPV        1     0
CAGACTCCGCATCATGCTCAT     QTPHHAH        1     0
CAGACTCCGCATCATGTTCGG     QTPHHVR        1     0
CAGACTCCGCATCATTTTCCT     QTPHHFP        1     0
CAGACTCCGCATCCGATTCTG     QTPHPIL        1     0
CAGACTCCGCATCCGCAGCCG     QTPHPQP        1     0
CAGACTCCGCATCCGGGTTAT     QTPHPGY        1     0
CAGACTCCGCATCCTCATTAT     QTPHPHY        1     0
CAGACTCCGCATCCTCCTGCT     QTPHPPA        1     0
CAGACTCCGCATCCTGAGTGG     QTPHPEW        1     0
CAGACTCCGCATCCTGTTATG     QTPHPVM        1     0
CAGACTCCGCATCCTTGGCCG     QTPHPWP        1     0
CAGACTCCGCATCCTTTGCCT     QTPHPLP        1     0
CAGACTCCGCATCGGACTACG     QTPHRTT        1     0
CAGACTCCGCATCGTCTTCTG     QTPHRLL        1     0
CAGACTCCGCATCGTTTGGGG     QTPHRLG        1     0
CAGACTCCGCATCTGATGAAT     QTPHLMN        1     0
CAGACTCCGCATCTGTCTCCT     QTPHLSP        1     0
CAGACTCCGCATCTTAGGGCT     QTPHLRA        1     0
CAGACTCCGCATCTTCAGACT     QTPHLQT        1     0
CAGACTCCGCATCTTCATAAG     QTPHLHK        1     0
CAGACTCCGCATCTTCTGCCT     QTPHLLP        1     0
CAGACTCCGCATGAGTCGCCG     QTPHESP        1     0
CAGACTCCGCATGATACTCCT     QTPHDTP        1     0
CAGACTCCGCATGCGTATAGG     QTPHAYR        1     0
CAGACTCCGCATGCTAGTAAG     QTPHASK        1     0
CAGACTCCGCATGCTATTCCG     QTPHAIP        1     0
CAGACTCCGCATGCTCTTGCT     QTPHALA        1     0
CAGACTCCGCATGGGCAGGTT     QTPHGQV        1     0
CAGACTCCGCATGGGCCGGCT     QTPHGPA        1     0
CAGACTCCGCATGGGGTTTAT     QTPHGVY        1     0
CAGACTCCGCATGTTACTTTT     QTPHVTF        1     0
CAGACTCCGCATGTTGCGTGT     QTPHVAC        1     0
CAGACTCCGCATGTTTATTTG     QTPHVYL        1     0
CAGACTCCGCATGTTTGGCGG     QTPHVWR        1     0
CAGACTCCGCATTAGAATCAT     QTPHQNH        1     0
CAGACTCCGCATTATCATCAG     QTPHYHQ        1     0
CAGACTCCGCATTCGGTTAAT     QTPHSVN        1     0
CAGACTCCGCATTCTAGTAGG     QTPHSSR        1     0
CAGACTCCGCATTCTATTTTT     QTPHSIF        1     0
CAGACTCCGCATTCTGTGAAG     QTPHSVK        1     0
CAGACTCCGCATTTGATGAAT     QTPHLMN        1     0
CAGACTCCGCATTTGTGGCTT     QTPHLWL        1     0
CAGACTCCGCATTTTCCGCAT     QTPHFPH        1     0
CAGACTCCGCATTTTCCTTAG     QTPHFPQ        1     0
CAGACTCCGCATTTTTATAAT     QTPHFYN        1     0
CAGACTCCGCCGAAGACGATG     QTPPKTM        1     0
CAGACTCCGCCGAATACGTTG     QTPPNTL        1     0
CAGACTCCGCCGAATCCGTTG     QTPPNPL        1     0
CAGACTCCGCCGAATGTGCGT     QTPPNVR        1     0
CAGACTCCGCCGACGAATCTT     QTPPTNL        1     0
CAGACTCCGCCGACGACTCTT     QTPPTTL        1     0
CAGACTCCGCCGACGCATGAG     QTPPTHE        1     0
CAGACTCCGCCGACTACTCAT     QTPPTTH        1     0
CAGACTCCGCCGACTCATCCT     QTPPTHP        1     0
CAGACTCCGCCGACTTGGTGG     QTPPTWW        1     0
CAGACTCCGCCGAGGTATTCT     QTPPRYS        1     0
CAGACTCCGCCGATTTATCGT     QTPPIYR        1     0
CAGACTCCGCCGATTTGGTTT     QTPPIWF        1     0
CAGACTCCGCCGCAGACTCCT     QTPPQTP        1     0
CAGACTCCGCCGCAGATGTTG     QTPPQML        1     0
CAGACTCCGCCGCAGCTTATT     QTPPQLI        1     0
CAGACTCCGCCGCAGGTTCCG     QTPPQVP        1     0
CAGACTCCGCCGCATCAGCCG     QTPPHQP        1     0
CAGACTCCGCCGCATCGTGTT     QTPPHRV        1     0
CAGACTCCGCCGCATCTTAAT     QTPPHLN        1     0
CAGACTCCGCCGCATGTGACT     QTPPHVT        1     0
CAGACTCCGCCGCCGACGTTT     QTPPPTF        1     0
CAGACTCCGCCGCCGATGGAT     QTPPPMD        1     0
CAGACTCCGCCGCCTATGCCT     QTPPPMP        1     0
CAGACTCCGCCGCCTCCGAAT     QTPPPPN        1     0
CAGACTCCGCCGCCTCGGGAT     QTPPPRD        1     0
CAGACTCCGCCGCCTGATACG     QTPPPDT        1     0
CAGACTCCGCCGCCTGTGTTT     QTPPPVF        1     0
CAGACTCCGCCGCCTTATTTG     QTPPPYL        1     0
CAGACTCCGCCGCCTTTTATG     QTPPPFM        1     0
CAGACTCCGCCGCGGCTTACG     QTPPRLT        1     0
CAGACTCCGCCGCGGTCTCAT     QTPPRSH        1     0
CAGACTCCGCCGCGGTCTGAT     QTPPRSD        1     0
CAGACTCCGCCGCGTAGTTAT     QTPPRSY        1     0
CAGACTCCGCCGCGTCCTCCG     QTPPRPP        1     0
CAGACTCCGCCGCGTTGGTGG     QTPPRWW        1     0
CAGACTCCGCCGCTGCCTTTG     QTPPLPL        1     0
CAGACTCCGCCGCTGTATATG     QTPPLYM        1     0
CAGACTCCGCCGCTGTGTGTT     QTPPLCV        1     0
CAGACTCCGCCGCTTCCTAGG     QTPPLPR        1     0
CAGACTCCGCCGCTTGGGCCT     QTPPLGP        1     0
CAGACTCCGCCGGATCATCTT     QTPPDHL        1     0
CAGACTCCGCCGGCGCATCTG     QTPPAHL        1     0
CAGACTCCGCCGGCTACTCAT     QTPPATH        1     0
CAGACTCCGCCGGCTCATCCG     QTPPAHP        1     0
CAGACTCCGCCGGCTCATTAG     QTPPAHQ        1     0
CAGACTCCGCCGGCTCCTTCT     QTPPAPS        1     0
CAGACTCCGCCGTCGCGTACT     QTPPSRT        1     0
CAGACTCCGCCGTCTATTAAG     QTPPSIK        1     0
CAGACTCCGCCGTCTCAGCAT     QTPPSQH        1     0
CAGACTCCGCCGTCTTTTCTG     QTPPSFL        1     0
CAGACTCCGCCGTGGCTGGGG     QTPPWLG        1     0
CAGACTCCGCCGTTGCCTGTT     QTPPLPV        1     0
CAGACTCCGCCGTTTACTGAG     QTPPFTE        1     0
CAGACTCCGCCGTTTACTGTG     QTPPFTV        1     0
CAGACTCCGCCGTTTGCGCAG     QTPPFAQ        1     0
CAGACTCCGCCGTTTGCGCCT     QTPPFAP        1     0
CAGACTCCGCCGTTTGGGCTG     QTPPFGL        1     0
CAGACTCCGCCTAAGATTAGT     QTPPKIS        1     0
CAGACTCCGCCTAAGCCTGAG     QTPPKPE        1     0
CAGACTCCGCCTAAGGGTATG     QTPPKGM        1     0
CAGACTCCGCCTACGACTATT     QTPPTTI        1     0
CAGACTCCGCCTACGCAGCCT     QTPPTQP        1     0
CAGACTCCGCCTACGTTGCTG     QTPPTLL        1     0
CAGACTCCGCCTACTCCTACG     QTPPTPT        1     0
CAGACTCCGCCTACTCCTTTT     QTPPTPF        1     0
CAGACTCCGCCTACTGCTACT     QTPPTAT        1     0
CAGACTCCGCCTACTGGTCCT     QTPPTGP        1     0
CAGACTCCGCCTACTTATTAT     QTPPTYY        1     0
CAGACTCCGCCTAGGAATAGT     QTPPRNS        1     0
CAGACTCCGCCTAGGCCTGCG     QTPPRPA        1     0
CAGACTCCGCCTAGTCAGTGT     QTPPSQC        1     0
CAGACTCCGCCTATGAGGACG     QTPPMRT        1     0
CAGACTCCGCCTATGATGCAG     QTPPMMQ        1     0
CAGACTCCGCCTATGCCTTCT     QTPPMPS        1     0
CAGACTCCGCCTATGCTGTAT     QTPPMLY        1     0
CAGACTCCGCCTATGCTGTGT     QTPPMLC        1     0
CAGACTCCGCCTATTAAGGGT     QTPPIKG        1     0
CAGACTCCGCCTATTAATCAG     QTPPINQ        1     0
CAGACTCCGCCTATTCTTGTG     QTPPILV        1     0
CAGACTCCGCCTATTGCTACT     QTPPIAT        1     0
CAGACTCCGCCTCAGACGTTT     QTPPQTF        1     0
CAGACTCCGCCTCAGCCTAAT     QTPPQPN        1     0
CAGACTCCGCCTCAGTCTAGT     QTPPQSS        1     0
CAGACTCCGCCTCATACTCGT     QTPPHTR        1     0
CAGACTCCGCCTCATACTTAT     QTPPHTY        1     0
CAGACTCCGCCTCCTATTCGG     QTPPPIR        1     0
CAGACTCCGCCTCCTCCGCAT     QTPPPPH        1     0
CAGACTCCGCCTCCTCTGGGT     QTPPPLG        1     0
CAGACTCCGCCTCCTGAGGAT     QTPPPED        1     0
CAGACTCCGCCTCCTGCTCCT     QTPPPAP        1     0
CAGACTCCGCCTCCTTCTGTG     QTPPPSV        1     0
CAGACTCCGCCTCCTTTGCCT     QTPPPLP        1     0
CAGACTCCGCCTCGGCCTGAT     QTPPRPD        1     0
CAGACTCCGCCTCTGATTCCT     QTPPLIP        1     0
CAGACTCCGCCTCTGTCGCAG     QTPPLSQ        1     0
CAGACTCCGCCTCTTAAGTTG     QTPPLKL        1     0
CAGACTCCGCCTCTTCTGTTG     QTPPLLL        1     0
CAGACTCCGCCTCTTTCGCTT     QTPPLSL        1     0
CAGACTCCGCCTCTTTTGCCG     QTPPLLP        1     0
CAGACTCCGCCTCTTTTGCTT     QTPPLLL        1     0
CAGACTCCGCCTGCTAATTCG     QTPPANS        1     0
CAGACTCCGCCTGCTCCTTCG     QTPPAPS        1     0
CAGACTCCGCCTGGGAAGCAG     QTPPGKQ        1     0
CAGACTCCGCCTGGGAAGCTG     QTPPGKL        1     0
CAGACTCCGCCTGGTATGATG     QTPPGMM        1     0
CAGACTCCGCCTGTTATTACG     QTPPVIT        1     0
CAGACTCCGCCTGTTTCGCCT     QTPPVSP        1     0
CAGACTCCGCCTTAGGTTGGG     QTPPQVG        1     0
CAGACTCCGCCTTATCGTAAG     QTPPYRK        1     0
CAGACTCCGCCTTATGAGCGT     QTPPYER        1     0
CAGACTCCGCCTTATGTGCTG     QTPPYVL        1     0
CAGACTCCGCCTTATTCTAGT     QTPPYSS        1     0
CAGACTCCGCCTTCGGTTCCT     QTPPSVP        1     0
CAGACTCCGCCTTCTCCTCCG     QTPPSPP        1     0
CAGACTCCGCCTTCTCCTCTG     QTPPSPL        1     0
CAGACTCCGCCTTCTCTTCTG     QTPPSLL        1     0
CAGACTCCGCCTTCTGATCCG     QTPPSDP        1     0
CAGACTCCGCCTTCTTTTATT     QTPPSFI        1     0
CAGACTCCGCCTTCTTTTCAG     QTPPSFQ        1     0
CAGACTCCGCCTTGTACTGAT     QTPPCTD        1     0
CAGACTCCGCCTTTGCTGCAG     QTPPLLQ        1     0
CAGACTCCGCCTTTTCCGCCA     QTPPFPP        1     0
CAGACTCCGCGGAATATTCAG     QTPRNIQ        1     0
CAGACTCCGCGGACGGCGTTT     QTPRTAF        1     0
CAGACTCCGCGGACTATGCTG     QTPRTML        1     0
CAGACTCCGCGGACTCCTCCT     QTPRTPP        1     0
CAGACTCCGCGGATTCTGACG     QTPRILT        1     0
CAGACTCCGCGGCAGTTGACT     QTPRQLT        1     0
CAGACTCCGCGGCATTGTTCG     QTPRHCS        1     0
CAGACTCCGCGGCCTACGACT     QTPRPTT        1     0
CAGACTCCGCGGCCTCATCAT     QTPRPHH        1     0
CAGACTCCGCGGCCTCCTCAT     QTPRPPH        1     0
CAGACTCCGCGGCCTTTTTTG     QTPRPFL        1     0
CAGACTCCGCGGCTGAGTTGG     QTPRLSW        1     0
CAGACTCCGCGGCTGCTGCTT     QTPRLLL        1     0
CAGACTCCGCGGCTTGATCCT     QTPRLDP        1     0
CAGACTCCGCGGCTTGATTGT     QTPRLDC        1     0
CAGACTCCGCGGCTTGGTCAT     QTPRLGH        1     0
CAGACTCCGCGGGCGTATTCG     QTPRAYS        1     0
CAGACTCCGCGGGCTATTATT     QTPRAII        1     0
CAGACTCCGCGGTTGTATCAG     QTPRLYQ        1     0
CAGACTCCGCGGTTTACTTTT     QTPRFTF        1     0
CAGACTCCGCGTAATCCACCT     QTPRNPP        1     0
CAGACTCCGCGTAATTTTCCT     QTPRNFP        1     0
CAGACTCCGCGTACTCAGTTG     QTPRTQL        1     0
CAGACTCCGCGTACTTATCTT     QTPRTYL        1     0
CAGACTCCGCGTAGTTCGGTT     QTPRSSV        1     0
CAGACTCCGCGTATTCCTTGG     QTPRIPW        1     0
CAGACTCCGCGTATTGGGTTG     QTPRIGL        1     0
CAGACTCCGCGTCAGATGTAT     QTPRQMY        1     0
CAGACTCCGCGTCATCCTTAT     QTPRHPY        1     0
CAGACTCCGCGTCATTAGGTT     QTPRHQV        1     0
CAGACTCCGCGTCATTCGTTT     QTPRHSF        1     0
CAGACTCCGCGTCCGACTATT     QTPRPTI        1     0
CAGACTCCGCGTCCGGATCAT     QTPRPDH        1     0
CAGACTCCGCGTCCTACTCTG     QTPRPTL        1     0
CAGACTCCGCGTCCTGATCTG     QTPRPDL        1     0
CAGACTCCGCGTCCTGATCTT     QTPRPDL        1     0
CAGACTCCGCGTCCTGTGCCG     QTPRPVP        1     0
CAGACTCCGCGTCCTGTGCTG     QTPRPVL        1     0
CAGACTCCGCGTCTGGCGATG     QTPRLAM        1     0
CAGACTCCGCGTCTTCAGTCG     QTPRLQS        1     0
CAGACTCCGCGTGCTTCGACG     QTPRAST        1     0
CAGACTCCGCGTGCTTCTCCG     QTPRASP        1     0
CAGACTCCGCGTGGGCATATG     QTPRGHM        1     0
CAGACTCCGCGTGTGCCTCTG     QTPRVPL        1     0
CAGACTCCGCGTGTTCAGCTT     QTPRVQL        1     0
CAGACTCCGCGTTATAGTTTT     QTPRYSF        1     0
CAGACTCCGCGTTCGATGTTT     QTPRSMF        1     0
CAGACTCCGCGTTCGGTTGGT     QTPRSVG        1     0
CAGACTCCGCGTTCTGATCCT     QTPRSDP        1     0
CAGACTCCGCGTTCTGTGCTG     QTPRSVL        1     0
CAGACTCCGCGTTGGCCTCAT     QTPRWPH        1     0
CAGACTCCGCGTTGGCTTACT     QTPRWLT        1     0
CAGACTCCGCGTTTGCCTCTG     QTPRLPL        1     0
CAGACTCCGCGTTTTCTGCCT     QTPRFLP        1     0
CAGACTCCGCTGAATACTGTT     QTPLNTV        1     0
CAGACTCCGCTGACGGCTTGT     QTPLTAC        1     0
CAGACTCCGCTGATTCTTGGT     QTPLILG        1     0
CAGACTCCGCTGCAGACTTAT     QTPLQTY        1     0
CAGACTCCGCTGCAGCATCGG     QTPLQHR        1     0
CAGACTCCGCTGCAGCCTGAG     QTPLQPE        1     0
CAGACTCCGCTGCATCCTAGG     QTPLHPR        1     0
CAGACTCCGCTGCATCTTTTG     QTPLHLL        1     0
CAGACTCCGCTGCCGAATCCG     QTPLPNP        1     0
CAGACTCCGCTGCCGACTCGT     QTPLPTR        1     0
CAGACTCCGCTGCCGCCTTCG     QTPLPPS        1     0
CAGACTCCGCTGCCGGCGATT     QTPLPAI        1     0
CAGACTCCGCTGCCGGTGTCG     QTPLPVS        1     0
CAGACTCCGCTGCCTATGACT     QTPLPMT        1     0
CAGACTCCGCTGCCTGCTTTG     QTPLPAL        1     0
CAGACTCCGCTGCCTTCTCTT     QTPLPSL        1     0
CAGACTCCGCTGCCTTTTACG     QTPLPFT        1     0
CAGACTCCGCTGCGGACGACT     QTPLRTT        1     0
CAGACTCCGCTGCGGCTTTAT     QTPLRLY        1     0
CAGACTCCGCTGCGGCTTTGT     QTPLRLC        1     0
CAGACTCCGCTGCGTACTACG     QTPLRTT        1     0
CAGACTCCGCTGCGTGATTCT     QTPLRDS        1     0
CAGACTCCGCTGCGTTCTGAT     QTPLRSD        1     0
CAGACTCCGCTGCTGGATCAT     QTPLLDH        1     0
CAGACTCCGCTGCTGTCTCTG     QTPLLSL        1     0
CAGACTCCGCTGCTTATGGGT     QTPLLMG        1     0
CAGACTCCGCTGCTTCATACG     QTPLLHT        1     0
CAGACTCCGCTGCTTCCTGAT     QTPLLPD        1     0
CAGACTCCGCTGCTTCGAAAT     QTPLLRN        1     0
CAGACTCCGCTGCTTGATCTG     QTPLLDL        1     0
CAGACTCCGCTGGAGCTTATG     QTPLELM        1     0
CAGACTCCGCTGGGGCATTCT     QTPLGHS        1     0
CAGACTCCGCTGGGTCTGCCG     QTPLGLP        1     0
CAGACTCCGCTGGTTATGCCG     QTPLVMP        1     0
CAGACTCCGCTGTATCTTATG     QTPLYLM        1     0
CAGACTCCGCTGTCGATGCCT     QTPLSMP        1     0
CAGACTCCGCTGTCTAATGCG     QTPLSNA        1     0
CAGACTCCGCTGTCTTCTCCT     QTPLSSP        1     0
CAGACTCCGCTGTCTTTGCGT     QTPLSLR        1     0
CAGACTCCGCTGTGGCAGTCT     QTPLWQS        1     0
CAGACTCCGCTGTGGCTTTCG     QTPLWLS        1     0
CAGACTCCGCTGTTGATTGCG     QTPLLIA        1     0
CAGACTCCGCTGTTTCAGAAT     QTPLFQN        1     0
CAGACTCCGCTTACGTGTAAT     QTPLTCN        1     0
CAGACTCCGCTTACTCTTGAG     QTPLTLE        1     0
CAGACTCCGCTTACTGCTCCT     QTPLTAP        1     0
CAGACTCCGCTTACTTGGCAT     QTPLTWH        1     0
CAGACTCCGCTTAGTCGTGTT     QTPLSRV        1     0
CAGACTCCGCTTAGTTAGATG     QTPLSQM        1     0
CAGACTCCGCTTATGGGGGTT     QTPLMGV        1     0
CAGACTCCGCTTATTCATTCT     QTPLIHS        1     0
CAGACTCCGCTTATTCCTTAT     QTPLIPY        1     0
CAGACTCCGCTTATTGCGCCG     QTPLIAP        1     0
CAGACTCCGCTTCAGCATAGG     QTPLQHR        1     0
CAGACTCCGCTTCAGCCTGGT     QTPLQPG        1     0
CAGACTCCGCTTCAGCCTTTT     QTPLQPF        1     0
CAGACTCCGCTTCCGAAGCAG     QTPLPKQ        1     0
CAGACTCCGCTTCCGCCTACT     QTPLPPT        1     0
CAGACTCCGCTTCCGCTTATG     QTPLPLM        1     0
CAGACTCCGCTTCCGGCTAGT     QTPLPAS        1     0
CAGACTCCGCTTCCGGTTTAT     QTPLPVY        1     0
CAGACTCCGCTTCCTAGGTGG     QTPLPRW        1     0
CAGACTCCGCTTCCTATGACT     QTPLPMT        1     0
CAGACTCCGCTTCCTCATCAT     QTPLPHH        1     0
CAGACTCCGCTTCCTCCGCCT     QTPLPPP        1     0
CAGACTCCGCTTCCTCTGCAT     QTPLPLH        1     0
CAGACTCCGCTTCCTGCTACG     QTPLPAT        1     0
CAGACTCCGCTTCCTGGGTAT     QTPLPGY        1     0
CAGACTCCGCTTCCTGTGGGT     QTPLPVG        1     0
CAGACTCCGCTTCCTTCTAAG     QTPLPSK        1     0
CAGACTCCGCTTCGGCATGCG     QTPLRHA        1     0
CAGACTCCGCTTCGGCATTTT     QTPLRHF        1     0
CAGACTCCGCTTCGGGATAAT     QTPLRDN        1     0
CAGACTCCGCTTCGTACGCTT     QTPLRTL        1     0
CAGACTCCGCTTCGTCCTCTG     QTPLRPL        1     0
CAGACTCCGCTTCTGGCTACT     QTPLLAT        1     0
CAGACTCCGCTTCTGGTTAGG     QTPLLVR        1     0
CAGACTCCGCTTCTGTATAAT     QTPLLYN        1     0
CAGACTCCGCTTCTTAAGCAT     QTPLLKH        1     0
CAGACTCCGCTTCTTCATAAG     QTPLLHK        1     0
CAGACTCCGCTTCTTCGGTCT     QTPLLRS        1     0
CAGACTCCGCTTCTTTCGCCT     QTPLLSP        1     0
CAGACTCCGCTTCTTTCTTCG     QTPLLSS        1     0
CAGACTCCGCTTGATAATCTT     QTPLDNL        1     0
CAGACTCCGCTTGCGATTACT     QTPLAIT        1     0
CAGACTCCGCTTGCTCATGCT     QTPLAHA        1     0
CAGACTCCGCTTGCTGATTCT     QTPLADS        1     0
CAGACTCCGCTTGCTGGTGGT     QTPLAGG        1     0
CAGACTCCGCTTGGTCCGCGT     QTPLGPR        1     0
CAGACTCCGCTTGGTGGGCCG     QTPLGGP        1     0
CAGACTCCGCTTGGTTCTTAT     QTPLGSY        1     0
CAGACTCCGCTTGTGCATCAG     QTPLVHQ        1     0
CAGACTCCGCTTTATACTTGT     QTPLYTC        1     0
CAGACTCCGCTTTCGACTTTT     QTPLSTF        1     0
CAGACTCCGCTTTCGCCTCCT     QTPLSPP        1     0
CAGACTCCGCTTTGTAAGTTG     QTPLCKL        1     0
CAGACTCCGCTTTGTCCTCCT     QTPLCPP        1     0
CAGACTCCGCTTTTTTTGATG     QTPLFLM        1     0
CAGACTCCGGAGAAGACGAGG     QTPEKTR        1     0
CAGACTCCGGAGAAGCAGTCT     QTPEKQS        1     0
CAGACTCCGGAGAAGTTTTGT     QTPEKFC        1     0
CAGACTCCGGAGACGTATCTG     QTPETYL        1     0
CAGACTCCGGAGACTACTAAG     QTPETTK        1     0
CAGACTCCGGAGAGGCAGGGT     QTPERQG        1     0
CAGACTCCGGAGAGTCCTACG     QTPESPT        1     0
CAGACTCCGGAGATAGCTTAT     QTPEIAY        1     0
CAGACTCCGGAGATTAATCGG     QTPEINR        1     0
CAGACTCCGGAGCAGCATCCG     QTPEQHP        1     0
CAGACTCCGGAGCAGCTGCTT     QTPEQLL        1     0
CAGACTCCGGAGCATCTTGGG     QTPEHLG        1     0
CAGACTCCGGAGCCAGGGCTT     QTPEPGL        1     0
CAGACTCCGGAGCCGAGGGCG     QTPEPRA        1     0
CAGACTCCGGAGCCTAGGACG     QTPEPRT        1     0
CAGACTCCGGAGCGACATCCG     QTPERHP        1     0
CAGACTCCGGAGCGTACGTAT     QTPERTY        1     0
CAGACTCCGGAGCTGTCTCTG     QTPELSL        1     0
CAGACTCCGGAGGTGCCGTTT     QTPEVPF        1     0
CAGACTCCGGAGTATGATACT     QTPEYDT        1     0
CAGACTCCGGAGTCGTTTCCG     QTPESFP        1     0
CAGACTCCGGAGTCTAGGTCT     QTPESRS        1     0
CAGACTCCGGAGTGTTATGGT     QTPECYG        1     0
CAGACTCCGGAGTTTTTGATT     QTPEFLI        1     0
CAGACTCCGGATAATCCGCTT     QTPDNPL        1     0
CAGACTCCGGATAATGCGCCG     QTPDNAP        1     0
CAGACTCCGGATACGCCGTGG     QTPDTPW        1     0
CAGACTCCGGATACTACGCAG     QTPDTTQ        1     0
CAGACTCCGGATAGGCTGTCG     QTPDRLS        1     0
CAGACTCCGGATAGGGCTGCT     QTPDRAA        1     0
CAGACTCCGGATATGGTTGCT     QTPDMVA        1     0
CAGACTCCGGATCAGCCGGTT     QTPDQPV        1     0
CAGACTCCGGATCCGAGGCTT     QTPDPRL        1     0
CAGACTCCGGATCCGAGTGTT     QTPDPSV        1     0
CAGACTCCGGATCCTGCGTTG     QTPDPAL        1     0
CAGACTCCGGATCCTTAGATT     QTPDPQI        1     0
CAGACTCCGGATCCTTGGTGG     QTPDPWW        1     0
CAGACTCCGGATCCTTTTATG     QTPDPFM        1     0
CAGACTCCGGATCGGTATCGT     QTPDRYR        1     0
CAGACTCCGGATCGGTTGGTT     QTPDRLV        1     0
CAGACTCCGGATCTTACTTGT     QTPDLTC        1     0
CAGACTCCGGATGCGCTGATT     QTPDALI        1     0
CAGACTCCGGATGCGTTTCTG     QTPDAFL        1     0
CAGACTCCGGATGTTACGCAT     QTPDVTH        1     0
CAGACTCCGGATGTTATTGTT     QTPDVIV        1     0
CAGACTCCGGATGTTATTTTT     QTPDVIF        1     0
CAGACTCCGGATTAGAGGGTT     QTPDQRV        1     0
CAGACTCCGGATTATACTCCT     QTPDYTP        1     0
CAGACTCCGGATTATCCTCAT     QTPDYPH        1     0
CAGACTCCGGATTCTCAGCCT     QTPDSQP        1     0
CAGACTCCGGATTCTTTTAAT     QTPDSFN        1     0
CAGACTCCGGATTTGGGGCAG     QTPDLGQ        1     0
CAGACTCCGGATTTTCCTGCG     QTPDFPA        1     0
CAGACTCCGGCAGGTCGGGTG     QTPAGRV        1     0
CAGACTCCGGCGAAGTCTCCT     QTPAKSP        1     0
CAGACTCCGGCGAATAGGACG     QTPANRT        1     0
CAGACTCCGGCGAATTTGGAG     QTPANLE        1     0
CAGACTCCGGCGAGTATTCTT     QTPASIL        1     0
CAGACTCCGGCGATGGCGAAT     QTPAMAN        1     0
CAGACTCCGGCGATTATGCAG     QTPAIMQ        1     0
CAGACTCCGGCGATTATGTTT     QTPAIMF        1     0
CAGACTCCGGCGCAGGTTGTT     QTPAQVV        1     0
CAGACTCCGGCGCATATTTCT     QTPAHIS        1     0
CAGACTCCGGCGCATTATCCT     QTPAHYP        1     0
CAGACTCCGGCGCCTGCTTCG     QTPAPAS        1     0
CAGACTCCGGCGCCTTTGCCT     QTPAPLP        1     0
CAGACTCCGGCGCCTTTGGAT     QTPAPLD        1     0
CAGACTCCGGCGCGGACGTAT     QTPARTY        1     0
CAGACTCCGGCGCGTCAGGTG     QTPARQV        1     0
CAGACTCCGGCGCTGCCGCCT     QTPALPP        1     0
CAGACTCCGGCGCTGTATTAT     QTPALYY        1     0
CAGACTCCGGCGCTTATGTCT     QTPALMS        1     0
CAGACTCCGGCGCTTCCGCAT     QTPALPH        1     0
CAGACTCCGGCGCTTCCTACT     QTPALPT        1     0
CAGACTCCGGCGGAGTGGCGT     QTPAEWR        1     0
CAGACTCCGGCGGCGACTCGT     QTPAATR        1     0
CAGACTCCGGCGGCTAGGTCG     QTPAARS        1     0
CAGACTCCGGCGGCTCATTGT     QTPAAHC        1     0
CAGACTCCGGCGGCTCCGTTG     QTPAAPL        1     0
CAGACTCCGGCGGGTCCGAAT     QTPAGPN        1     0
CAGACTCCGGCGGTGCATGTG     QTPAVHV        1     0
CAGACTCCGGCGTAGGTTTCG     QTPAQVS        1     0
CAGACTCCGGCGTATAAGAGG     QTPAYKR        1     0
CAGACTCCGGCGTCGACGCAT     QTPASTH        1     0
CAGACTCCGGCGTCGCGTAAT     QTPASRN        1     0
CAGACTCCGGCGTGTAAGCAT     QTPACKH        1     0
CAGACTCCGGCGTTGCAGTCT     QTPALQS        1     0
CAGACTCCGGCGTTGCATCAT     QTPALHH        1     0
CAGACTCCGGCGTTTGCTTCG     QTPAFAS        1     0
CAGACTCCGGCTAAGCTGAAT     QTPAKLN        1     0
CAGACTCCGGCTAATGCGCTT     QTPANAL        1     0
CAGACTCCGGCTACTATGACG     QTPATMT        1     0
CAGACTCCGGCTACTCTGGTG     QTPATLV        1     0
CAGACTCCGGCTACTTCGACG     QTPATST        1     0
CAGACTCCGGCTAGGGAGACG     QTPARET        1     0
CAGACTCCGGCTAGTCCTCCT     QTPASPP        1     0
CAGACTCCGGCTATGAGGGTT     QTPAMRV        1     0
CAGACTCCGGCTATGGATGAG     QTPAMDE        1     0
CAGACTCCGGCTCATCCGTCT     QTPAHPS        1     0
CAGACTCCGGCTCATCGTGGT     QTPAHRG        1     0
CAGACTCCGGCTCCGAATTCG     QTPAPNS        1     0
CAGACTCCGGCTCCGATGCTG     QTPAPML        1     0
CAGACTCCGGCTCCGGTGCCT     QTPAPVP        1     0
CAGACTCCGGCTCGGCCTACT     QTPARPT        1     0
CAGACTCCGGCTCGGCTTGGT     QTPARLG        1     0
CAGACTCCGGCTCGTGTTCTG     QTPARVL        1     0
CAGACTCCGGCTCTAACTCTG     QTPALTL        1     0
CAGACTCCGGCTCTGAGTGTT     QTPALSV        1     0
CAGACTCCGGCTCTGCTGTAG     QTPALLQ        1     0
CAGACTCCGGCTCTGGTTGGG     QTPALVG        1     0
CAGACTCCGGCTCTTCAGGCG     QTPALQA        1     0
CAGACTCCGGCTGATCCTTCG     QTPADPS        1     0
CAGACTCCGGCTGCGTTTTAT     QTPAAFY        1     0
CAGACTCCGGCTGCTACTACT     QTPAATT        1     0
CAGACTCCGGCTGCTCATAAG     QTPAAHK        1     0
CAGACTCCGGCTGCTGCTGCT     QTPAAAA        1     0
CAGACTCCGGCTGGGCTGCAG     QTPAGLQ        1     0
CAGACTCCGGCTGGGGTGACT     QTPAGVT        1     0
CAGACTCCGGCTGGTTATGTG     QTPAGYV        1     0
CAGACTCCGGCTGTGGTTGCG     QTPAVVA        1     0
CAGACTCCGGCTTCGTTGCGT     QTPASLR        1     0
CAGACTCCGGCTTCTACTCGT     QTPASTR        1     0
CAGACTCCGGCTTCTATGTCT     QTPASMS        1     0
CAGACTCCGGCTTGGGTTGCT     QTPAWVA        1     0
CAGACTCCGGGGACTGGTTGT     QTPGTGC        1     0
CAGACTCCGGGGACTTATAAG     QTPGTYK        1     0
CAGACTCCGGGGCCGAATATG     QTPGPNM        1     0
CAGACTCCGGGGCCGGGGAGT     QTPGPGS        1     0
CAGACTCCGGGGCCGTCGGTT     QTPGPSV        1     0
CAGACTCCGGGGCCTCTGCTT     QTPGPLL        1     0
CAGACTCCGGGGCGGCTTGAG     QTPGRLE        1     0
CAGACTCCGGGGCGTTGTGCG     QTPGRCA        1     0
CAGACTCCGGGGGAGACTGCT     QTPGETA        1     0
CAGACTCCGGGGGATTCGACT     QTPGDST        1     0
CAGACTCCGGGGGCGCTGCCT     QTPGALP        1     0
CAGACTCCGGGTAAGCCGGTG     QTPGKPV        1     0
CAGACTCCGGGTAAGCCTTCT     QTPGKPS        1     0
CAGACTCCGGGTAATAGTCTT     QTPGNSL        1     0
CAGACTCCGGGTAATGTGTTT     QTPGNVF        1     0
CAGACTCCGGGTACTACGCTG     QTPGTTL        1     0
CAGACTCCGGGTAGGCATCTT     QTPGRHL        1     0
CAGACTCCGGGTAGTCCTTTG     QTPGSPL        1     0
CAGACTCCGGGTATTAATTGT     QTPGINC        1     0
CAGACTCCGGGTCAGCCTCTT     QTPGQPL        1     0
CAGACTCCGGGTCAGCTTCCT     QTPGQLP        1     0
CAGACTCCGGGTCCGACGAAT     QTPGPTN        1     0
CAGACTCCGGGTCCGACGCGG     QTPGPTR        1     0
CAGACTCCGGGTCCGGTTCAG     QTPGPVQ        1     0
CAGACTCCGGGTCGTACGTCG     QTPGRTS        1     0
CAGACTCCGGGTCGTTCGGGT     QTPGRSG        1     0
CAGACTCCGGGTCTGCCGAAT     QTPGLPN        1     0
CAGACTCCGGGTGAGCCGCAT     QTPGEPH        1     0
CAGACTCCGGGTGATAAGTTT     QTPGDKF        1     0
CAGACTCCGGGTGCGAGGTTT     QTPGARF        1     0
CAGACTCCGGGTGCTCTGCCG     QTPGALP        1     0
CAGACTCCGGGTGTTTTTCCG     QTPGVFP        1     0
CAGACTCCGGGTTCGCTTAGG     QTPGSLR        1     0
CAGACTCCGGGTTCGGGGATT     QTPGSGI        1     0
CAGACTCCGGGTTCTACGCAG     QTPGSTQ        1     0
CAGACTCCGGGTTCTCCTACT     QTPGSPT        1     0
CAGACTCCGGGTTGGTTTCCG     QTPGWFP        1     0
CAGACTCCGGTGACGTGTGAT     QTPVTCD        1     0
CAGACTCCGGTGACTACTAGT     QTPVTTS        1     0
CAGACTCCGGTGACTTGGAGT     QTPVTWS        1     0
CAGACTCCGGTGAGGCATTCT     QTPVRHS        1     0
CAGACTCCGGTGAGGGTGTAT     QTPVRVY        1     0
CAGACTCCGGTGATGTGGAAG     QTPVMWK        1     0
CAGACTCCGGTGATTACTCTT     QTPVITL        1     0
CAGACTCCGGTGCAGCAGCTT     QTPVQQL        1     0
CAGACTCCGGTGCAGTGGATG     QTPVQWM        1     0
CAGACTCCGGTGCATTCTATT     QTPVHSI        1     0
CAGACTCCGGTGCATTGGCTT     QTPVHWL        1     0
CAGACTCCGGTGCCGCTTGCT     QTPVPLA        1     0
CAGACTCCGGTGCCTCTTTTG     QTPVPLL        1     0
CAGACTCCGGTGCGGGGTCCG     QTPVRGP        1     0
CAGACTCCGGTGCGTTGGCAT     QTPVRWH        1     0
CAGACTCCGGTGCTGGTTCCT     QTPVLVP        1     0
CAGACTCCGGTGCTGTCTCCG     QTPVLSP        1     0
CAGACTCCGGTGCTTAAGTGT     QTPVLKC        1     0
CAGACTCCGGTGCTTGGTATT     QTPVLGI        1     0
CAGACTCCGGTGCTTGTGACT     QTPVLVT        1     0
CAGACTCCGGTGGCTGGTCAT     QTPVAGH        1     0
CAGACTCCGGTGTATGAGTCG     QTPVYES        1     0
CAGACTCCGGTGTCGCTGCCT     QTPVSLP        1     0
CAGACTCCGGTGTGTAAGGAG     QTPVCKE        1     0
CAGACTCCGGTGTTGATGTGT     QTPVLMC        1     0
CAGACTCCGGTGTTTTCGATT     QTPVFSI        1     0
CAGACTCCGGTTAATTGTTGT     QTPVNCC        1     0
CAGACTCCGGTTACTGATCCT     QTPVTDP        1     0
CAGACTCCGGTTAGGGCGGCT     QTPVRAA        1     0
CAGACTCCGGTTAGGTTTGTG     QTPVRFV        1     0
CAGACTCCGGTTATGGCTCCT     QTPVMAP        1     0
CAGACTCCGGTTCAGCCGCGG     QTPVQPR        1     0
CAGACTCCGGTTCCGCCTAAG     QTPVPPK        1     0
CAGACTCCGGTTCCTCATACT     QTPVPHT        1     0
CAGACTCCGGTTCCTCTGGGT     QTPVPLG        1     0
CAGACTCCGGTTCCTCTTATG     QTPVPLM        1     0
CAGACTCCGGTTCCTGCTGAT     QTPVPAD        1     0
CAGACTCCGGTTCGTATGCCG     QTPVRMP        1     0
CAGACTCCGGTTCTGGCGGCT     QTPVLAA        1     0
CAGACTCCGGTTGATCCTACT     QTPVDPT        1     0
CAGACTCCGGTTGCGCAGATG     QTPVAQM        1     0
CAGACTCCGGTTGCGCTGAGG     QTPVALR        1     0
CAGACTCCGGTTGCGGTTTGG     QTPVAVW        1     0
CAGACTCCGGTTGCTACGACT     QTPVATT        1     0
CAGACTCCGGTTGGTGTGTAT     QTPVGVY        1     0
CAGACTCCGGTTTCTACTGGT     QTPVSTG        1     0
CAGACTCCGGTTTTGCATCCT     QTPVLHP        1     0
CAGACTCCGGTTTTGCCTGCG     QTPVLPA        1     0
CAGACTCCGTAGACGCTTCCT     QTPQTLP        1     0
CAGACTCCGTAGACTAATGCT     QTPQTNA        1     0
CAGACTCCGTAGACTATGCAG     QTPQTMQ        1     0
CAGACTCCGTATAAGATGACT     QTPYKMT        1     0
CAGACTCCGTATAAGCATCAT     QTPYKHH        1     0
CAGACTCCGTATAAGGTGTCG     QTPYKVS        1     0
CAGACTCCGTATACTGCGACT     QTPYTAT        1     0
CAGACTCCGTATCAGAGTATT     QTPYQSI        1     0
CAGACTCCGTATCCGCAGGGG     QTPYPQG        1     0
CAGACTCCGTATCCTACTGCG     QTPYPTA        1     0
CAGACTCCGTATCGGTCGCTG     QTPYRSL        1     0
CAGACTCCGTATCGTTTGAAT     QTPYRLN        1     0
CAGACTCCGTATCTGACGCCT     QTPYLTP        1     0
CAGACTCCGTATCTGCCTCGT     QTPYLPR        1     0
CAGACTCCGTATCTTATGCCG     QTPYLMP        1     0
CAGACTCCGTATGCGTCTCCT     QTPYASP        1     0
CAGACTCCGTATGGGCCTCAT     QTPYGPH        1     0
CAGACTCCGTATGTGACTGTT     QTPYVTV        1     0
CAGACTCCGTATTCGCATGCG     QTPYSHA        1     0
CAGACTCCGTCGAATAATGGG     QTPSNNG        1     0
CAGACTCCGTCGACGTCTTCG     QTPSTSS        1     0
CAGACTCCGTCGACTCAGATT     QTPSTQI        1     0
CAGACTCCGTCGACTGTTTTT     QTPSTVF        1     0
CAGACTCCGTCGACTTCGAAT     QTPSTSN        1     0
CAGACTCCGTCGATTAATTCT     QTPSINS        1     0
CAGACTCCGTCGCCGCGTCCT     QTPSPRP        1     0
CAGACTCCGTCGCCTCTGAAT     QTPSPLN        1     0
CAGACTCCGTCGCCTTTGGAG     QTPSPLE        1     0
CAGACTCCGTCGGTTCCTCAT     QTPSVPH        1     0
CAGACTCCGTCTATGAATGAG     QTPSMNE        1     0
CAGACTCCGTCTTGGCCTCCT     QTPSWPP        1     0
CAGACTCCGTGGAATTTTCAG     QTPWNFQ        1     0
CAGACTCCGTGGACGACGCCG     QTPWTTP        1     0
CAGACTCCGTGGACGTGGCAT     QTPWTWH        1     0
CAGACTCCGTGGACTCCTCTG     QTPWTPL        1     0
CAGACTCCGTGGATGGTTTTG     QTPWMVL        1     0
CAGACTCCGTGGCAGATGTTG     QTPWQML        1     0
CAGACTCCGTGGCAGGCTGTT     QTPWQAV        1     0
CAGACTCCGTGGCATCCGTCT     QTPWHPS        1     0
CAGACTCCGTGGCATCCTGCT     QTPWHPA        1     0
CAGACTCCGTGGCCGAATGCG     QTPWPNA        1     0
CAGACTCCGTGGCCGCAGAGG     QTPWPQR        1     0
CAGACTCCGTGGCCGCTTACT     QTPWPLT        1     0
CAGACTCCGTGGCCTAATCAT     QTPWPNH        1     0
CAGACTCCGTGGCCTACGAAT     QTPWPTN        1     0
CAGACTCCGTGGCGGCCTCAT     QTPWRPH        1     0
CAGACTCCGTGGCTGGCGCGT     QTPWLAR        1     0
CAGACTCCGTGGCTTTTGCTT     QTPWLLL        1     0
CAGACTCCGTGGGAGCTGCTG     QTPWELL        1     0
CAGACTCCGTGGTCGACGCAT     QTPWSTH        1     0
CAGACTCCGTGGTCGCCTACT     QTPWSPT        1     0
CAGACTCCGTGGTCGGCTCAT     QTPWSAH        1     0
CAGACTCCGTGGTCTGGGCCG     QTPWSGP        1     0
CAGACTCCGTGGTTGCTTCAT     QTPWLLH        1     0
CAGACTCCGTGTCAGATTCCG     QTPCQIP        1     0
CAGACTCCGTGTCCGACGCGG     QTPCPTR        1     0
CAGACTCCGTGTCCGATGTGT     QTPCPMC        1     0
CAGACTCCGTGTCCTCCGACT     QTPCPPT        1     0
CAGACTCCGTGTCTGCTGCCT     QTPCLLP        1     0
CAGACTCCGTTGAAGCCTTAT     QTPLKPY        1     0
CAGACTCCGTTGACGACTTGG     QTPLTTW        1     0
CAGACTCCGTTGACTTCTCCG     QTPLTSP        1     0
CAGACTCCGTTGCAGGCTGCT     QTPLQAA        1     0
CAGACTCCGTTGCATGTGACT     QTPLHVT        1     0
CAGACTCCGTTGCCTCCTGTT     QTPLPPV        1     0
CAGACTCCGTTGCCTCGTAAG     QTPLPRK        1     0
CAGACTCCGTTGCCTCGTCAT     QTPLPRH        1     0
CAGACTCCGTTGCGGCCTCCT     QTPLRPP        1     0
CAGACTCCGTTGCTGACGAAG     QTPLLTK        1     0
CAGACTCCGTTGCTTAGGCAG     QTPLLRQ        1     0
CAGACTCCGTTGCTTCCGCGG     QTPLLPR        1     0
CAGACTCCGTTGGAACTGCTG     QTPLELL        1     0
CAGACTCCGTTGGCTTATGAG     QTPLAYE        1     0
CAGACTCCGTTGGTTACGTGT     QTPLVTC        1     0
CAGACTCCGTTTAAGCCTGAT     QTPFKPD        1     0
CAGACTCCGTTTACGCCTCCG     QTPFTPP        1     0
CAGACTCCGTTTACGTCGCTT     QTPFTSL        1     0
CAGACTCCGTTTAGGCATCTT     QTPFRHL        1     0
CAGACTCCGTTTATGCTGCGG     QTPFMLR        1     0
CAGACTCCGTTTATTCATGAG     QTPFIHE        1     0
CAGACTCCGTTTCCGCGTTCG     QTPFPRS        1     0
CAGACTCCGTTTCTGCATCCT     QTPFLHP        1     0
CAGACTCCGTTTCTGCGTTTA     QTPFLRL        1     0
CAGACTCCGTTTCTGCTGCCT     QTPFLLP        1     0
CAGACTCCGTTTGTGAATGTG     QTPFVNV        1     0
CAGACTCCGTTTGTTACGCGG     QTPFVTR        1     0
CAGACTCCGTTTTCTATGATT     QTPFSMI        1     0
CAGACTCCTAAGACTTCTGCT     QTPKTSA        1     0
CAGACTCCTAAGATGTCGACT     QTPKMST        1     0
CAGACTCCTAAGCAGATTTGT     QTPKQIC        1     0
CAGACTCCTAAGCAGGCTGCT     QTPKQAA        1     0
CAGACTCCTAAGCATACGCTG     QTPKHTL        1     0
CAGACTCCTAAGCCGAAGTGG     QTPKPKW        1     0
CAGACTCCTAAGCCGCTTTGG     QTPKPLW        1     0
CAGACTCCTAAGCCTACGCCT     QTPKPTP        1     0
CAGACTCCTAAGCCTCATGAT     QTPKPHD        1     0
CAGACTCCTAAGCTTGATAGT     QTPKLDS        1     0
CAGACTCCTAAGCTTGCGACG     QTPKLAT        1     0
CAGACTCCTAAGGAGCAGAAG     QTPKEQK        1     0
CAGACTCCTAAGGTGAATGAG     QTPKVNE        1     0
CAGACTCCTAAGGTTGATGCT     QTPKVDA        1     0
CAGACTCCTAAGTCGACTAAT     QTPKSTN        1     0
CAGACTCCTAAGTCGTGTTGT     QTPKSCC        1     0
CAGACTCCTAAGTCTCCTTAT     QTPKSPY        1     0
CAGACTCCTAATAAGAATTAT     QTPNKNY        1     0
CAGACTCCTAATAAGCAGGAT     QTPNKQD        1     0
CAGACTCCTAATACGGTTGTT     QTPNTVV        1     0
CAGACTCCTAATACTAAGCCT     QTPNTKP        1     0
CAGACTCCTAATAGGTTTTTT     QTPNRFF        1     0
CAGACTCCTAATCATAAGGCG     QTPNHKA        1     0
CAGACTCCTAATCATCCTGAT     QTPNHPD        1     0
CAGACTCCTAATCCGACTTCG     QTPNPTS        1     0
CAGACTCCTAATCCGCCTATG     QTPNPPM        1     0
CAGACTCCTAATCCTATGCCG     QTPNPMP        1     0
CAGACTCCTAATCGGCATGTT     QTPNRHV        1     0
CAGACTCCTAATCTGCTTGAT     QTPNLLD        1     0
CAGACTCCTAATGAGCTGCCT     QTPNELP        1     0
CAGACTCCTAATGCTGGGCGT     QTPNAGR        1     0
CAGACTCCTAATGGGGCTCGT     QTPNGAR        1     0
CAGACTCCTAATGGTCTTACG     QTPNGLT        1     0
CAGACTCCTAATGTGCAGAGT     QTPNVQS        1     0
CAGACTCCTAATGTGCAGGTG     QTPNVQV        1     0
CAGACTCCTAATGTGCCTACT     QTPNVPT        1     0
CAGACTCCTAATGTTATGGTG     QTPNVMV        1     0
CAGACTCCTAATTTTCCGCAT     QTPNFPH        1     0
CAGACTCCTACGAAGACGACG     QTPTKTT        1     0
CAGACTCCTACGAAGCAGGGT     QTPTKQG        1     0
CAGACTCCTACGAATACTAAT     QTPTNTN        1     0
CAGACTCCTACGACGATGTTT     QTPTTMF        1     0
CAGACTCCTACGACTCATGTT     QTPTTHV        1     0
CAGACTCCTACGACTGAGCAG     QTPTTEQ        1     0
CAGACTCCTACGACTGCTGCT     QTPTTAA        1     0
CAGACTCCTACGAGGGCTTGT     QTPTRAC        1     0
CAGACTCCTACGAGGTGTGCG     QTPTRCA        1     0
CAGACTCCTACGAGTATTCAT     QTPTSIH        1     0
CAGACTCCTACGATGACGTAG     QTPTMTQ        1     0
CAGACTCCTACGATTACGCCG     QTPTITP        1     0
CAGACTCCTACGATTTTTACT     QTPTIFT        1     0
CAGACTCCTACGCAGAATGTG     QTPTQNV        1     0
CAGACTCCTACGCAGCCTTCT     QTPTQPS        1     0
CAGACTCCTACGCAGGGTGCT     QTPTQGA        1     0
CAGACTCCTACGCATCAGAGG     QTPTHQR        1     0
CAGACTCCTACGCATCGGATG     QTPTHRM        1     0
CAGACTCCTACGCCGATTCAG     QTPTPIQ        1     0
CAGACTCCTACGCCGCCTCAT     QTPTPPH        1     0
CAGACTCCTACGCCGCGTATG     QTPTPRM        1     0
CAGACTCCTACGCCGCTGGAG     QTPTPLE        1     0
CAGACTCCTACGCCGTTTCCT     QTPTPFP        1     0
CAGACTCCTACGCCTAAGGTG     QTPTPKV        1     0
CAGACTCCTACGCCTCCGTGT     QTPTPPC        1     0
CAGACTCCTACGCCTTCTCCT     QTPTPSP        1     0
CAGACTCCTACGCGACATGCG     QTPTRHA        1     0
CAGACTCCTACGCGGTCTCCT     QTPTRSP        1     0
CAGACTCCTACGCGTTCGTTG     QTPTRSL        1     0
CAGACTCCTACGCTGCATTTT     QTPTLHF        1     0
CAGACTCCTACGCTTAGGACT     QTPTLRT        1     0
CAGACTCCTACGCTTCCGGTT     QTPTLPV        1     0
CAGACTCCTACGCTTGCGCCG     QTPTLAP        1     0
CAGACTCCTACGCTTTCGCCG     QTPTLSP        1     0
CAGACTCCTACGGCTCCTCCT     QTPTAPP        1     0
CAGACTCCTACGGTTCGTTCG     QTPTVRS        1     0
CAGACTCCTACGTCTCTTGAT     QTPTSLD        1     0
CAGACTCCTACGTGGCTTGAT     QTPTWLD        1     0
CAGACTCCTACTAAGCATCCG     QTPTKHP        1     0
CAGACTCCTACTAAGCCTTCT     QTPTKPS        1     0
CAGACTCCTACTACGAGTCGT     QTPTTSR        1     0
CAGACTCCTACTACGCGTCAT     QTPTTRH        1     0
CAGACTCCTACTACGCGTCCT     QTPTTRP        1     0
CAGACTCCTACTACGTGGCAT     QTPTTWH        1     0
CAGACTCCTACTACTCCGCTT     QTPTTPL        1     0
CAGACTCCTACTACTCGTGGT     QTPTTRG        1     0
CAGACTCCTACTAGGCCGGCT     QTPTRPA        1     0
CAGACTCCTACTAGTCGGCTG     QTPTSRL        1     0
CAGACTCCTACTAGTGCTCCT     QTPTSAP        1     0
CAGACTCCTACTCAGTATATG     QTPTQYM        1     0
CAGACTCCTACTCATAATGCG     QTPTHNA        1     0
CAGACTCCTACTCATGGGTCT     QTPTHGS        1     0
CAGACTCCTACTCCGACTACT     QTPTPTT        1     0
CAGACTCCTACTCCGCCGCTT     QTPTPPL        1     0
CAGACTCCTACTCCGGCTATT     QTPTPAI        1     0
CAGACTCCTACTCCGGCTCCT     QTPTPAP        1     0
CAGACTCCTACTCCTATTAGG     QTPTPIR        1     0
CAGACTCCTACTCCTCAGCTG     QTPTPQL        1     0
CAGACTCCTACTCCTCTGCAG     QTPTPLQ        1     0
CAGACTCCTACTCCTGCTCCG     QTPTPAP        1     0
CAGACTCCTACTCCTGGTACG     QTPTPGT        1     0
CAGACTCCTACTCGGACGCCG     QTPTRTP        1     0
CAGACTCCTACTCGTACTGCG     QTPTRTA        1     0
CAGACTCCTACTCGTCATAAT     QTPTRHN        1     0
CAGACTCCTACTCTGCATATG     QTPTLHM        1     0
CAGACTCCTACTCTGTCGCTG     QTPTLSL        1     0
CAGACTCCTACTCTTATGCTG     QTPTLML        1     0
CAGACTCCTACTCTTATGCTT     QTPTLML        1     0
CAGACTCCTACTCTTCATCAG     QTPTLHQ        1     0
CAGACTCCTACTGCGAATCGT     QTPTANR        1     0
CAGACTCCTACTGCGCATCCG     QTPTAHP        1     0
CAGACTCCTACTGCTGCGGCT     QTPTAAA        1     0
CAGACTCCTACTGGTAAGGAG     QTPTGKE        1     0
CAGACTCCTACTGGTACTGCG     QTPTGTA        1     0
CAGACTCCTACTGTGCGGGCG     QTPTVRA        1     0
CAGACTCCTACTTCGATTCGT     QTPTSIR        1     0
CAGACTCCTACTTCGCCTCCT     QTPTSPP        1     0
CAGACTCCTACTTCTACGCCG     QTPTSTP        1     0
CAGACTCCTACTTGGATGCCG     QTPTWMP        1     0
CAGACTCCTACTTGGCCGCGG     QTPTWPR        1     0
CAGACTCCTACTTGGCCTCCT     QTPTWPP        1     0
CAGACTCCTACTTGGGATTCT     QTPTWDS        1     0
CAGACTCCTACTTTGCTGAGT     QTPTLLS        1     0
CAGACTCCTAGGAATGTTGGT     QTPRNVG        1     0
CAGACTCCTAGGACGCCTATT     QTPRTPI        1     0
CAGACTCCTAGGCATCATAAG     QTPRHHK        1     0
CAGACTCCTAGGCATGCGCTT     QTPRHAL        1     0
CAGACTCCTAGGCCGACGCAT     QTPRPTH        1     0
CAGACTCCTAGGCCGACTTCT     QTPRPTS        1     0
CAGACTCCTAGGCCGTTTTCT     QTPRPFS        1     0
CAGACTCCTAGGCCTCCGCTT     QTPRPPL        1     0
CAGACTCCTAGGCCTCTTTTT     QTPRPLF        1     0
CAGACTCCTAGGCCTTCGTGT     QTPRPSC        1     0
CAGACTCCTAGGCTTGTGGCG     QTPRLVA        1     0
CAGACTCCTAGGCTTTCGACT     QTPRLST        1     0
CAGACTCCTAGGGAGTGTTGT     QTPRECC        1     0
CAGACTCCTAGGGATCCGAAT     QTPRDPN        1     0
CAGACTCCTAGGTCTAATAAT     QTPRSNN        1     0
CAGACTCCTAGGTGGGATAAT     QTPRWDN        1     0
CAGACTCCTAGTACGCTTCGG     QTPSTLR        1     0
CAGACTCCTAGTCCGGCTTTT     QTPSPAF        1     0
CAGACTCCTAGTCCTCCGTCT     QTPSPPS        1     0
CAGACTCCTAGTCCTCCTAGT     QTPSPPS        1     0
CAGACTCCTAGTCGTGTGCCG     QTPSRVP        1     0
CAGACTCCTAGTCTTACGGCT     QTPSLTA        1     0
CAGACTCCTAGTGAGCAGTAG     QTPSEQQ        1     0
CAGACTCCTAGTGATCTGCAG     QTPSDLQ        1     0
CAGACTCCTAGTGCGGCTCCG     QTPSAAP        1     0
CAGACTCCTAGTGCTATGATT     QTPSAMI        1     0
CAGACTCCTAGTGCTGCTAGT     QTPSAAS        1     0
CAGACTCCTAGTGTTAGGCCG     QTPSVRP        1     0
CAGACTCCTAGTTATTATATT     QTPSYYI        1     0
CAGACTCCTAGTTCGCTGACT     QTPSSLT        1     0
CAGACTCCTAGTTGGTTGCTT     QTPSWLL        1     0
CAGACTCCTAGTTTGATTCAT     QTPSLIH        1     0
CAGACTCCTAGTTTGCTTCGT     QTPSLLR        1     0
CAGACTCCTATGACGTTGTCT     QTPMTLS        1     0
CAGACTCCTATGATGACGCGT     QTPMMTR        1     0
CAGACTCCTATGATGACGCTT     QTPMMTL        1     0
CAGACTCCTATGATGCCTGTT     QTPMMPV        1     0
CAGACTCCTATGCAGCCTCCG     QTPMQPP        1     0
CAGACTCCTATGCATATGATG     QTPMHMM        1     0
CAGACTCCTATGCATTCTAGG     QTPMHSR        1     0
CAGACTCCTATGCCGAAGAAT     QTPMPKN        1     0
CAGACTCCTATGCCGACGCCG     QTPMPTP        1     0
CAGACTCCTATGCCGCATTCG     QTPMPHS        1     0
CAGACTCCTATGCCGCGTCTT     QTPMPRL        1     0
CAGACTCCTATGCGGGCGCAG     QTPMRAQ        1     0
CAGACTCCTATGCGTCATGCT     QTPMRHA        1     0
CAGACTCCTATGCTTCCTTAT     QTPMLPY        1     0
CAGACTCCTATGGAGCGTCTT     QTPMERL        1     0
CAGACTCCTATGGAGGGTTAT     QTPMEGY        1     0
CAGACTCCTATGGCGATGGAT     QTPMAMD        1     0
CAGACTCCTATGGCGTATGGG     QTPMAYG        1     0
CAGACTCCTATGTCGCCGGTG     QTPMSPV        1     0
CAGACTCCTATTAATCGGCTG     QTPINRL        1     0
CAGACTCCTATTACGCATCGT     QTPITHR        1     0
CAGACTCCTATTACGCCGTAT     QTPITPY        1     0
CAGACTCCTATTACGCTGTTT     QTPITLF        1     0
CAGACTCCTATTACTACTAAG     QTPITTK        1     0
CAGACTCCTATTACTCCTCTG     QTPITPL        1     0
CAGACTCCTATTACTGCTCCT     QTPITAP        1     0
CAGACTCCTATTACTTCGGAG     QTPITSE        1     0
CAGACTCCTATTAGGGTGGTG     QTPIRVV        1     0
CAGACTCCTATTAGTCAGGTT     QTPISQV        1     0
CAGACTCCTATTATGAATGCT     QTPIMNA        1     0
CAGACTCCTATTCATCCGCCG     QTPIHPP        1     0
CAGACTCCTATTCCGCCGACT     QTPIPPT        1     0
CAGACTCCTATTCCTACTCCG     QTPIPTP        1     0
CAGACTCCTATTCCTAGGCAG     QTPIPRQ        1     0
CAGACTCCTATTCCTCCGCGG     QTPIPPR        1     0
CAGACTCCTATTCCTGCTCCT     QTPIPAP        1     0
CAGACTCCTATTCTGCATAGG     QTPILHR        1     0
CAGACTCCTATTGAGCCGGCG     QTPIEPA        1     0
CAGACTCCTATTGCGCTTCGT     QTPIALR        1     0
CAGACTCCTATTGCTGAGACG     QTPIAET        1     0
CAGACTCCTATTGGTGCTCAT     QTPIGAH        1     0
CAGACTCCTATTTCTTCTTCG     QTPISSS        1     0
CAGACTCCTATTTTTACGCTG     QTPIFTL        1     0
CAGACTCCTCAGAAGTGGCCT     QTPQKWP        1     0
CAGACTCCTCAGAATTCTCAG     QTPQNSQ        1     0
CAGACTCCTCAGACGAATACT     QTPQTNT        1     0
CAGACTCCTCAGACGACGTCG     QTPQTTS        1     0
CAGACTCCTCAGACGCCTCCT     QTPQTPP        1     0
CAGACTCCTCAGACTTGGCAG     QTPQTWQ        1     0
CAGACTCCTCAGAGTACGCCT     QTPQSTP        1     0
CAGACTCCTCAGATGACGGTG     QTPQMTV        1     0
CAGACTCCTCAGATGCTTTCG     QTPQMLS        1     0
CAGACTCCTCAGCATCCTCGT     QTPQHPR        1     0
CAGACTCCTCAGCCGCATAAT     QTPQPHN        1     0
CAGACTCCTCAGCCTCTTCTT     QTPQPLL        1     0
CAGACTCCTCAGCCTGGGCAT     QTPQPGH        1     0
CAGACTCCTCAGCCTTTTGCG     QTPQPFA        1     0
CAGACTCCTCAGCGGGCTATG     QTPQRAM        1     0
CAGACTCCTCAGCTGATGTGG     QTPQLMW        1     0
CAGACTCCTCAGCTGCCTTGG     QTPQLPW        1     0
CAGACTCCTCAGCTTATGATG     QTPQLMM        1     0
CAGACTCCTCAGGATCTGCTG     QTPQDLL        1     0
CAGACTCCTCAGGCGCTTGTT     QTPQALV        1     0
CAGACTCCTCAGGTGAATCCT     QTPQVNP        1     0
CAGACTCCTCAGGTGGCTACG     QTPQVAT        1     0
CAGACTCCTCAGTAGACTCAG     QTPQQTQ        1     0
CAGACTCCTCAGTCGCTTGTG     QTPQSLV        1     0
CAGACTCCTCAGTCGGATACT     QTPQSDT        1     0
CAGACTCCTCAGTTTAGGTCG     QTPQFRS        1     0
CAGACTCCTCATAAGCAGTGT     QTPHKQC        1     0
CAGACTCCTCATAAGCCTTCT     QTPHKPS        1     0
CAGACTCCTCATACGCCGATT     QTPHTPI        1     0
CAGACTCCTCATACGGCTAGG     QTPHTAR        1     0
CAGACTCCTCATACGGGTGAT     QTPHTGD        1     0
CAGACTCCTCATACGGTTCAT     QTPHTVH        1     0
CAGACTCCTCATACTCCGGAT     QTPHTPD        1     0
CAGACTCCTCATACTGGGCCG     QTPHTGP        1     0
CAGACTCCTCATAGGTTGCCG     QTPHRLP        1     0
CAGACTCCTCATATGTCTCCT     QTPHMSP        1     0
CAGACTCCTCATATTTGGGCT     QTPHIWA        1     0
CAGACTCCTCATCAGCCGCAT     QTPHQPH        1     0
CAGACTCCTCATCATTATCAT     QTPHHYH        1     0
CAGACTCCTCATCCGCCGCCG     QTPHPPP        1     0
CAGACTCCTCATCCGCGGTAG     QTPHPRQ        1     0
CAGACTCCTCATCCGGGGACG     QTPHPGT        1     0
CAGACTCCTCATCCGTGGACG     QTPHPWT        1     0
CAGACTCCTCATCCTCATCTG     QTPHPHL        1     0
CAGACTCCTCATCGTCTTGCG     QTPHRLA        1     0
CAGACTCCTCATCTGATGCCT     QTPHLMP        1     0
CAGACTCCTCATCTGCATTTG     QTPHLHL        1     0
CAGACTCCTCATCTGCCGTCG     QTPHLPS        1     0
CAGACTCCTCATCTTATTCAG     QTPHLIQ        1     0
CAGACTCCTCATCTTGATAAT     QTPHLDN        1     0
CAGACTCCTCATCTTTTTACT     QTPHLFT        1     0
CAGACTCCTCATGAGCTTCAG     QTPHELQ        1     0
CAGACTCCTCATGCGCGGACG     QTPHART        1     0
CAGACTCCTCATGCGGATCCT     QTPHADP        1     0
CAGACTCCTCATGCTACGACT     QTPHATT        1     0
CAGACTCCTCATGCTGGTGTG     QTPHAGV        1     0
CAGACTCCTCATGGTAGGGTT     QTPHGRV        1     0
CAGACTCCTCATGGTCCGAGT     QTPHGPS        1     0
CAGACTCCTCATGGTCTGCTG     QTPHGLL        1     0
CAGACTCCTCATGTGAATTTT     QTPHVNF        1     0
CAGACTCCTCATGTTTCGTAT     QTPHVSY        1     0
CAGACTCCTCATTGGCCTTAT     QTPHWPY        1     0
CAGACTCCTCATTGGCTTCCT     QTPHWLP        1     0
CAGACTCCTCATTTGCTGCGG     QTPHLLR        1     0
CAGACTCCTCCGACGACGACG     QTPPTTT        1     0
CAGACTCCTCCGACTACGACG     QTPPTTT        1     0
CAGACTCCTCCGACTCTTACT     QTPPTLT        1     0
CAGACTCCTCCGACTGCTGTG     QTPPTAV        1     0
CAGACTCCTCCGACTGTTCAT     QTPPTVH        1     0
CAGACTCCTCCGAGTACGCTT     QTPPSTL        1     0
CAGACTCCTCCGAGTCAGCCT     QTPPSQP        1     0
CAGACTCCTCCGATGACGAAG     QTPPMTK        1     0
CAGACTCCTCCGATTCAGGTT     QTPPIQV        1     0
CAGACTCCTCCGATTTTTAGT     QTPPIFS        1     0
CAGACTCCTCCGCAGAAGAGT     QTPPQKS        1     0
CAGACTCCTCCGCAGCCTCAG     QTPPQPQ        1     0
CAGACTCCTCCGCAGGCGACT     QTPPQAT        1     0
CAGACTCCTCCGCATAAGATT     QTPPHKI        1     0
CAGACTCCTCCGCATAATTAT     QTPPHNY        1     0
CAGACTCCTCCGCATACGTAG     QTPPHTQ        1     0
CAGACTCCTCCGCATATTTCG     QTPPHIS        1     0
CAGACTCCTCCGCATGGTTAT     QTPPHGY        1     0
CAGACTCCTCCGCCGCCTCCT     QTPPPPP        1     0
CAGACTCCTCCGCCTACTAAG     QTPPPTK        1     0
CAGACTCCTCCGCCTACTTAT     QTPPPTY        1     0
CAGACTCCTCCGCCTTCTACT     QTPPPST        1     0
CAGACTCCTCCGCTGCAGACG     QTPPLQT        1     0
CAGACTCCTCCGCTGGCGAGT     QTPPLAS        1     0
CAGACTCCTCCGCTTAATCGT     QTPPLNR        1     0
CAGACTCCTCCGCTTCTTTAT     QTPPLLY        1     0
CAGACTCCTCCGGCGACTTGG     QTPPATW        1     0
CAGACTCCTCCGGCGGCTCCG     QTPPAAP        1     0
CAGACTCCTCCGGCTATTGCG     QTPPAIA        1     0
CAGACTCCTCCGGTGTATCCT     QTPPVYP        1     0
CAGACTCCTCCGGTTTATAGT     QTPPVYS        1     0
CAGACTCCTCCGTATCCTACT     QTPPYPT        1     0
CAGACTCCTCCGTCGCGGTTT     QTPPSRF        1     0
CAGACTCCTCCGTCTACTCCT     QTPPSTP        1     0
CAGACTCCTCCGTTTCATGTT     QTPPFHV        1     0
CAGACTCCTCCTAAGCAGCCG     QTPPKQP        1     0
CAGACTCCTCCTAATACGTAT     QTPPNTY        1     0
CAGACTCCTCCTAATCATCTG     QTPPNHL        1     0
CAGACTCCTCCTAATCCGTAT     QTPPNPY        1     0
CAGACTCCTCCTACGCGTAAT     QTPPTRN        1     0
CAGACTCCTCCTACTACTCTT     QTPPTTL        1     0
CAGACTCCTCCTACTCCTCAG     QTPPTPQ        1     0
CAGACTCCTCCTACTGCGCCG     QTPPTAP        1     0
CAGACTCCTCCTAGTTCGCAT     QTPPSSH        1     0
CAGACTCCTCCTATGCATCCG     QTPPMHP        1     0
CAGACTCCTCCTATGGGTGTG     QTPPMGV        1     0
CAGACTCCTCCTATTGCTGGT     QTPPIAG        1     0
CAGACTCCTCCTCAGCATGGG     QTPPQHG        1     0
CAGACTCCTCCTCAGCTTGTT     QTPPQLV        1     0
CAGACTCCTCCTCATAAGATG     QTPPHKM        1     0
CAGACTCCTCCTCATAAGCCT     QTPPHKP        1     0
CAGACTCCTCCTCCGACGCCT     QTPPPTP        1     0
CAGACTCCTCCTCCGCGATAT     QTPPPRY        1     0
CAGACTCCTCCTCCTACTGGG     QTPPPTG        1     0
CAGACTCCTCCTCCTAGTCCG     QTPPPSP        1     0
CAGACTCCTCCTCCTAGTTTG     QTPPPSL        1     0
CAGACTCCTCCTCCTATTTAG     QTPPPIQ        1     0
CAGACTCCTCCTCCTTCTTCT     QTPPPSS        1     0
CAGACTCCTCCTCCTTCTTGT     QTPPPSC        1     0
CAGACTCCTCCTCCTTTGAGT     QTPPPLS        1     0
CAGACTCCTCCTCGGCCTCGG     QTPPRPR        1     0
CAGACTCCTCCTCGTCATCTG     QTPPRHL        1     0
CAGACTCCTCCTCGTCTTGCT     QTPPRLA        1     0
CAGACTCCTCCTCGTGATCCG     QTPPRDP        1     0
CAGACTCCTCCTCGTGTGCAT     QTPPRVH        1     0
CAGACTCCTCCTCTGCCTCAG     QTPPLPQ        1     0
CAGACTCCTCCTCTGTGTCTT     QTPPLCL        1     0
CAGACTCCTCCTCTTAGTACT     QTPPLST        1     0
CAGACTCCTCCTCTTCTGCCT     QTPPLLP        1     0
CAGACTCCTCCTGAGCAGCAT     QTPPEQH        1     0
CAGACTCCTCCTGAGGCGCAG     QTPPEAQ        1     0
CAGACTCCTCCTGATCGTTAT     QTPPDRY        1     0
CAGACTCCTCCTGCGCTGTAT     QTPPALY        1     0
CAGACTCCTCCTGCTCCTTGG     QTPPAPW        1     0
CAGACTCCTCCTGCTCGTCAG     QTPPARQ        1     0
CAGACTCCTCCTGGGATGCTG     QTPPGML        1     0
CAGACTCCTCCTGGGCTGATG     QTPPGLM        1     0
CAGACTCCTCCTGGTATTCCG     QTPPGIP        1     0
CAGACTCCTCCTGTTACTCCG     QTPPVTP        1     0
CAGACTCCTCCTGTTATTTGG     QTPPVIW        1     0
CAGACTCCTCCTTATCAGCTG     QTPPYQL        1     0
CAGACTCCTCCTTATTATGCT     QTPPYYA        1     0
CAGACTCCTCCTTCTAATATG     QTPPSNM        1     0
CAGACTCCTCCTTCTTATTTT     QTPPSYF        1     0
CAGACTCCTCCTTGGATTGTT     QTPPWIV        1     0
CAGACTCCTCCTTGTATTGCG     QTPPCIA        1     0
CAGACTCCTCCTTTTACTCAG     QTPPFTQ        1     0
CAGACTCCTCGGAATAGTTGG     QTPRNSW        1     0
CAGACTCCTCGGAATTCTGGT     QTPRNSG        1     0
CAGACTCCTCGGAGTCCGGTT     QTPRSPV        1     0
CAGACTCCTCGGATGAATATG     QTPRMNM        1     0
CAGACTCCTCGGCAGAATATT     QTPRQNI        1     0
CAGACTCCTCGGCAGCTTTTG     QTPRQLL        1     0
CAGACTCCTCGGCATTTTATG     QTPRHFM        1     0
CAGACTCCTCGGCCTCTGTGG     QTPRPLW        1     0
CAGACTCCTCGGCCTGGTGAT     QTPRPGD        1     0
CAGACTCCTCGGCCTTCTTTT     QTPRPSF        1     0
CAGACTCCTCGGCTTTATTCT     QTPRLYS        1     0
CAGACTCCTCGGCTTTTGAAA     QTPRLLK        1     0
CAGACTCCTCGGGGGTATCTT     QTPRGYL        1     0
CAGACTCCTCGGTATATGCTG     QTPRYML        1     0
CAGACTCCTCGGTCGAATATT     QTPRSNI        1     0
CAGACTCCTCGGTCGGCTACT     QTPRSAT        1     0
CAGACTCCTCGGTCTCTTTTG     QTPRSLL        1     0
CAGACTCCTCGGTTTCATTTG     QTPRFHL        1     0
CAGACTCCTCGTAATGGTCAT     QTPRNGH        1     0
CAGACTCCTCGTACTCTGCCG     QTPRTLP        1     0
CAGACTCCTCGTAGGGATTTG     QTPRRDL        1     0
CAGACTCCTCGTCAGCATTCT     QTPRQHS        1     0
CAGACTCCTCGTCATACTTCT     QTPRHTS        1     0
CAGACTCCTCGTCCTCCGAGT     QTPRPPS        1     0
CAGACTCCTCGTCCTCTGCAT     QTPRPLH        1     0
CAGACTCCTCGTCTGACGGGG     QTPRLTG        1     0
CAGACTCCTCGTGATGATGCG     QTPRDDA        1     0
CAGACTCCTCGTGCGTCGCAT     QTPRASH        1     0
CAGACTCCTCGTGCTGGGGAT     QTPRAGD        1     0
CAGACTCCTCGTGTGCAGTAT     QTPRVQY        1     0
CAGACTCCTCGTTCTGAGCGT     QTPRSER        1     0
CAGACTCCTCGTTGGATTCAG     QTPRWIQ        1     0
CAGACTCCTCGTTTGAATGTT     QTPRLNV        1     0
CAGACTCCTCTACCTCCTCCG     QTPLPPP        1     0
CAGACTCCTCTATCTACGCCG     QTPLSTP        1     0
CAGACTCCTCTGAATTCGTGG     QTPLNSW        1     0
CAGACTCCTCTGACGGATCCG     QTPLTDP        1     0
CAGACTCCTCTGACGTGGCCT     QTPLTWP        1     0
CAGACTCCTCTGACTAGTTGG     QTPLTSW        1     0
CAGACTCCTCTGAGGTCGATT     QTPLRSI        1     0
CAGACTCCTCTGATGCGTTTT     QTPLMRF        1     0
CAGACTCCTCTGATGTTGCTT     QTPLMLL        1     0
CAGACTCCTCTGATTATTAAG     QTPLIIK        1     0
CAGACTCCTCTGCAGCCGTTG     QTPLQPL        1     0
CAGACTCCTCTGCCGATTCCT     QTPLPIP        1     0
CAGACTCCTCTGCCGCATCAT     QTPLPHH        1     0
CAGACTCCTCTGCCGCTTCCT     QTPLPLP        1     0
CAGACTCCTCTGCCGTCTGTT     QTPLPSV        1     0
CAGACTCCTCTGCCGTCTTGT     QTPLPSC        1     0
CAGACTCCTCTGCCTAAGGGT     QTPLPKG        1     0
CAGACTCCTCTGCCTAATGTT     QTPLPNV        1     0
CAGACTCCTCTGCCTCCGCCT     QTPLPPP        1     0
CAGACTCCTCTGCCTCTTCAT     QTPLPLH        1     0
CAGACTCCTCTGCCTGCGCAT     QTPLPAH        1     0
CAGACTCCTCTGCTTACGTGT     QTPLLTC        1     0
CAGACTCCTCTGCTTCTTCTT     QTPLLLL        1     0
CAGACTCCTCTGCTTCTTTCT     QTPLLLS        1     0
CAGACTCCTCTGGCGCCTACG     QTPLAPT        1     0
CAGACTCCTCTGGCTCCGGAT     QTPLAPD        1     0
CAGACTCCTCTGGCTGTTTAT     QTPLAVY        1     0
CAGACTCCTCTGGTGATGTGG     QTPLVMW        1     0
CAGACTCCTCTGGTTGTTCCA     QTPLVVP        1     0
CAGACTCCTCTGTCTACTCTT     QTPLSTL        1     0
CAGACTCCTCTGTTTACGCCT     QTPLFTP        1     0
CAGACTCCTCTTAAGCCGTCT     QTPLKPS        1     0
CAGACTCCTCTTAATGCTCCT     QTPLNAP        1     0
CAGACTCCTCTTACTCCTCCT     QTPLTPP        1     0
CAGACTCCTCTTACTGGTGCG     QTPLTGA        1     0
CAGACTCCTCTTATGCCTCGG     QTPLMPR        1     0
CAGACTCCTCTTATGCTTCGT     QTPLMLR        1     0
CAGACTCCTCTTATTTCGCTG     QTPLISL        1     0
CAGACTCCTCTTCATACGTAT     QTPLHTY        1     0
CAGACTCCTCTTCCGCTGCTG     QTPLPLL        1     0
CAGACTCCTCTTCCGGTGCCT     QTPLPVP        1     0
CAGACTCCTCTTCCTCCTATG     QTPLPPM        1     0
CAGACTCCTCTTCCTCTGCTG     QTPLPLL        1     0
CAGACTCCTCTTCCTTGTCCG     QTPLPCP        1     0
CAGACTCCTCTTCCTTTTCTT     QTPLPFL        1     0
CAGACTCCTCTTCGGCTGTCG     QTPLRLS        1     0
CAGACTCCTCTTCGTCCTCCT     QTPLRPP        1     0
CAGACTCCTCTTCGTGATGTT     QTPLRDV        1     0
CAGACTCCTCTTCTGCGGCCT     QTPLLRP        1     0
CAGACTCCTCTTCTTGGTTAT     QTPLLGY        1     0
CAGACTCCTCTTGCTATTCCT     QTPLAIP        1     0
CAGACTCCTCTTTATGCGAAG     QTPLYAK        1     0
CAGACTCCTCTTTGGACTCCG     QTPLWTP        1     0
CAGACTCCTCTTTTTCGGCTG     QTPLFRL        1     0
CAGACTCCTGAGACGAAGTTT     QTPETKF        1     0
CAGACTCCTGAGCCTCCTATG     QTPEPPM        1     0
CAGACTCCTGAGCTTGAGCCT     QTPELEP        1     0
CAGACTCCTGAGCTTGCTGCT     QTPELAA        1     0
CAGACTCCTGAGCTTGTGTCG     QTPELVS        1     0
CAGACTCCTGAGGATCTGCCG     QTPEDLP        1     0
CAGACTCCTGAGGCTGTTGCG     QTPEAVA        1     0
CAGACTCCTGAGGGTAATAGT     QTPEGNS        1     0
CAGACTCCTGAGGGTGTGCCT     QTPEGVP        1     0
CAGACTCCTGAGGTGAGTACT     QTPEVST        1     0
CAGACTCCTGATACGATGGTT     QTPDTMV        1     0
CAGACTCCTGATACGCATCTT     QTPDTHL        1     0
CAGACTCCTGATACGGGGTTT     QTPDTGF        1     0
CAGACTCCTGATACGTGGAAG     QTPDTWK        1     0
CAGACTCCTGATACGTTGCCG     QTPDTLP        1     0
CAGACTCCTGATACTCTTCCT     QTPDTLP        1     0
CAGACTCCTGATATGCAGGTG     QTPDMQV        1     0
CAGACTCCTGATATTGCGGCG     QTPDIAA        1     0
CAGACTCCTGATATTTCGGAT     QTPDISD        1     0
CAGACTCCTGATCAGATTACG     QTPDQIT        1     0
CAGACTCCTGATCATAATGCG     QTPDHNA        1     0
CAGACTCCTGATCATACTCGG     QTPDHTR        1     0
CAGACTCCTGATCCGACTCAT     QTPDPTH        1     0
CAGACTCCTGATCCGCATTGT     QTPDPHC        1     0
CAGACTCCTGATCCGGATGTG     QTPDPDV        1     0
CAGACTCCTGATCCGTCGCAT     QTPDPSH        1     0
CAGACTCCTGATCCTCAGATG     QTPDPQM        1     0
CAGACTCCTGATCCTCAGCAG     QTPDPQQ        1     0
CAGACTCCTGATCGTACGCAT     QTPDRTH        1     0
CAGACTCCTGATCTGGCTCGT     QTPDLAR        1     0
CAGACTCCTGATCTTAATTGG     QTPDLNW        1     0
CAGACTCCTGATGAGCATGTG     QTPDEHV        1     0
CAGACTCCTGATGAGTTGCCG     QTPDELP        1     0
CAGACTCCTGATGCGAGGCCT     QTPDARP        1     0
CAGACTCCTGATGCTAGGACT     QTPDART        1     0
CAGACTCCTGATGCTCCTAAG     QTPDAPK        1     0
CAGACTCCTGATGCTGTTTTG     QTPDAVL        1     0
CAGACTCCTGATGTTCGTAGT     QTPDVRS        1     0
CAGACTCCTGATGTTCTGACG     QTPDVLT        1     0
CAGACTCCTGATTGGCTGGGG     QTPDWLG        1     0
CAGACTCCTGATTTTCCGATG     QTPDFPM        1     0
CAGACTCCTGCGAAGCTGCAT     QTPAKLH        1     0
CAGACTCCTGCGACGTTGGCG     QTPATLA        1     0
CAGACTCCTGCGACTACGCGG     QTPATTR        1     0
CAGACTCCTGCGACTACGCGT     QTPATTR        1     0
CAGACTCCTGCGACTCCTAAT     QTPATPN        1     0
CAGACTCCTGCGAGGCTTCCT     QTPARLP        1     0
CAGACTCCTGCGAGTATGGTT     QTPASMV        1     0
CAGACTCCTGCGATGACTCCT     QTPAMTP        1     0
CAGACTCCTGCGATGGCTCTG     QTPAMAL        1     0
CAGACTCCTGCGATGTTGCTG     QTPAMLL        1     0
CAGACTCCTGCGATTGAGCTT     QTPAIEL        1     0
CAGACTCCTGCGATTTTGACT     QTPAILT        1     0
CAGACTCCTGCGCAGACTTCT     QTPAQTS        1     0
CAGACTCCTGCGCAGTCGCAT     QTPAQSH        1     0
CAGACTCCTGCGCATCGTGAT     QTPAHRD        1     0
CAGACTCCTGCGCATGCGACG     QTPAHAT        1     0
CAGACTCCTGCGCATTGGTTG     QTPAHWL        1     0
CAGACTCCTGCGCCGACGATT     QTPAPTI        1     0
CAGACTCCTGCGCCGACTTCG     QTPAPTS        1     0
CAGACTCCTGCGCCTAAGAAT     QTPAPKN        1     0
CAGACTCCTGCGCCTATTGAG     QTPAPIE        1     0
CAGACTCCTGCGCCTATTTAT     QTPAPIY        1     0
CAGACTCCTGCGCCTCTGATG     QTPAPLM        1     0
CAGACTCCTGCGCGTGGTGAT     QTPARGD        1     0
CAGACTCCTGCGGCTCAGATG     QTPAAQM        1     0
CAGACTCCTGCGGGGCAGATG     QTPAGQM        1     0
CAGACTCCTGCGTATTCTCCT     QTPAYSP        1     0
CAGACTCCTGCGTCTCTTCGT     QTPASLR        1     0
CAGACTCCTGCGTGGCAGCCT     QTPAWQP        1     0
CAGACTCCTGCGTGGGTTCAG     QTPAWVQ        1     0
CAGACTCCTGCTACGACTAGT     QTPATTS        1     0
CAGACTCCTGCTACGTTGCCG     QTPATLP        1     0
CAGACTCCTGCTAGGGATGGG     QTPARDG        1     0
CAGACTCCTGCTAGTGCGACG     QTPASAT        1     0
CAGACTCCTGCTATGCGTAAG     QTPAMRK        1     0
CAGACTCCTGCTATGGGGCCG     QTPAMGP        1     0
CAGACTCCTGCTATTCAGGCG     QTPAIQA        1     0
CAGACTCCTGCTATTCGTGCT     QTPAIRA        1     0
CAGACTCCTGCTCAGCTGTCG     QTPAQLS        1     0
CAGACTCCTGCTCAGTATAGG     QTPAQYR        1     0
CAGACTCCTGCTCAGTATGCT     QTPAQYA        1     0
CAGACTCCTGCTCATCCGACG     QTPAHPT        1     0
CAGACTCCTGCTCATGTTAAG     QTPAHVK        1     0
CAGACTCCTGCTCCGGCTAAT     QTPAPAN        1     0
CAGACTCCTGCTCCGGCTGCT     QTPAPAA        1     0
CAGACTCCTGCTCCGTCTCCG     QTPAPSP        1     0
CAGACTCCTGCTCCTAAGTCG     QTPAPKS        1     0
CAGACTCCTGCTCCTACTGCG     QTPAPTA        1     0
CAGACTCCTGCTCCTACTGCT     QTPAPTA        1     0
CAGACTCCTGCTCCTCCGGCG     QTPAPPA        1     0
CAGACTCCTGCTCCTTCTTTT     QTPAPSF        1     0
CAGACTCCTGCTCCTTTTGAT     QTPAPFD        1     0
CAGACTCCTGCTCGTCAGTTT     QTPARQF        1     0
CAGACTCCTGCTCTTGATCCG     QTPALDP        1     0
CAGACTCCTGCTGAGACGTTG     QTPAETL        1     0
CAGACTCCTGCTGATACTACT     QTPADTT        1     0
CAGACTCCTGCTGCGAATAGT     QTPAANS        1     0
CAGACTCCTGCTGGTAATTCT     QTPAGNS        1     0
CAGACTCCTGCTGTGCCTCCT     QTPAVPP        1     0
CAGACTCCTGCTGTGCTGTAT     QTPAVLY        1     0
CAGACTCCTGCTGTTACGAAT     QTPAVTN        1     0
CAGACTCCTGCTTAGAAGCTT     QTPAQKL        1     0
CAGACTCCTGCTTATAAGGAG     QTPAYKE        1     0
CAGACTCCTGCTTCGGCTTTT     QTPASAF        1     0
CAGACTCCTGCTTCTCCTCCT     QTPASPP        1     0
CAGACTCCTGCTTCTCCTCGT     QTPASPR        1     0
CAGACTCCTGCTTGGCTGTCG     QTPAWLS        1     0
CAGACTCCTGCTTGGCTTACT     QTPAWLT        1     0
CAGACTCCTGCTTTGCCGGCT     QTPALPA        1     0
CAGACTCCTGGGACGTTGCGG     QTPGTLR        1     0
CAGACTCCTGGGAGGGCTAGT     QTPGRAS        1     0
CAGACTCCTGGGCAGCCGACG     QTPGQPT        1     0
CAGACTCCTGGGCATCCGACG     QTPGHPT        1     0
CAGACTCCTGGGCCGAGGACT     QTPGPRT        1     0
CAGACTCCTGGGCCTTGGTAG     QTPGPWQ        1     0
CAGACTCCTGGGGTGCCTCTG     QTPGVPL        1     0
CAGACTCCTGGGTAGCTTGGT     QTPGQLG        1     0
CAGACTCCTGGGTGTCTTCCG     QTPGCLP        1     0
CAGACTCCTGGGTTTCGTGTT     QTPGFRV        1     0
CAGACTCCTGGTAATCGGCTG     QTPGNRL        1     0
CAGACTCCTGGTACGAGTCCG     QTPGTSP        1     0
CAGACTCCTGGTATGCGTAGT     QTPGMRS        1     0
CAGACTCCTGGTCAGACGCCG     QTPGQTP        1     0
CAGACTCCTGGTCATCAGCCT     QTPGHQP        1     0
CAGACTCCTGGTCATCATCCT     QTPGHHP        1     0
CAGACTCCTGGTCCGCTTTTT     QTPGPLF        1     0
CAGACTCCTGGTCCTGTGACG     QTPGPVT        1     0
CAGACTCCTGGTCTTCTGTCT     QTPGLLS        1     0
CAGACTCCTGGTGCGAGTACT     QTPGAST        1     0
CAGACTCCTGGTGCGCTGCAT     QTPGALH        1     0
CAGACTCCTGGTGCTCGGTTG     QTPGARL        1     0
CAGACTCCTGGTTCTCGTACG     QTPGSRT        1     0
CAGACTCCTGTGAAGAGGGAT     QTPVKRD        1     0
CAGACTCCTGTGAAGTTGCCG     QTPVKLP        1     0
CAGACTCCTGTGACGAATAGT     QTPVTNS        1     0
CAGACTCCTGTGACGTCTACG     QTPVTST        1     0
CAGACTCCTGTGACGTTTTCG     QTPVTFS        1     0
CAGACTCCTGTGACTCAGGTG     QTPVTQV        1     0
CAGACTCCTGTGAGGCCTGCT     QTPVRPA        1     0
CAGACTCCTGTGATGCGTTGG     QTPVMRW        1     0
CAGACTCCTGTGCAGAGTCGG     QTPVQSR        1     0
CAGACTCCTGTGCCTAATCTT     QTPVPNL        1     0
CAGACTCCTGTGCTTATGTTT     QTPVLMF        1     0
CAGACTCCTGTGGTGAATCGG     QTPVVNR        1     0
CAGACTCCTGTGGTTACTGCT     QTPVVTA        1     0
CAGACTCCTGTTAAGAATTGT     QTPVKNC        1     0
CAGACTCCTGTTCAGCCTCTT     QTPVQPL        1     0
CAGACTCCTGTTCAGTATAAG     QTPVQYK        1     0
CAGACTCCTGTTCAGTATAAT     QTPVQYN        1     0
CAGACTCCTGTTGAGAAGTAT     QTPVEKY        1     0
CAGACTCCTGTTTGGCCTCAT     QTPVWPH        1     0
CAGACTCCTTAGAATTCGATG     QTPQNSM        1     0
CAGACTCCTTAGGCTGATCAT     QTPQADH        1     0
CAGACTCCTTATAATGCTGAT     QTPYNAD        1     0
CAGACTCCTTATAATGGGCCT     QTPYNGP        1     0
CAGACTCCTTATCCACAGCCG     QTPYPQP        1     0
CAGACTCCTTATCCGCAGATT     QTPYPQI        1     0
CAGACTCCTTATCCGCCTCAT     QTPYPPH        1     0
CAGACTCCTTATCCGTGGGGT     QTPYPWG        1     0
CAGACTCCTTATCCTCGTCCA     QTPYPRP        1     0
CAGACTCCTTATCCTTGTCGG     QTPYPCR        1     0
CAGACTCCTTATGCGTCTTGG     QTPYASW        1     0
CAGACTCCTTATTATTTTCCG     QTPYYFP        1     0
CAGACTCCTTCGAGTGGTGAG     QTPSSGE        1     0
CAGACTCCTTCGATTTGGCCG     QTPSIWP        1     0
CAGACTCCTTCGCATACGCGG     QTPSHTR        1     0
CAGACTCCTTCGCATCCGTTG     QTPSHPL        1     0
CAGACTCCTTCGCCGACTAAG     QTPSPTK        1     0
CAGACTCCTTCGGCGGTTCAT     QTPSAVH        1     0
CAGACTCCTTCGTGTCCGCAG     QTPSCPQ        1     0
CAGACTCCTTCTACTCGGCCT     QTPSTRP        1     0
CAGACTCCTTCTACTGATTAT     QTPSTDY        1     0
CAGACTCCTTCTCCGACGAAT     QTPSPTN        1     0
CAGACTCCTTCTCCTACTTGG     QTPSPTW        1     0
CAGACTCCTTCTCTGACTTCT     QTPSLTS        1     0
CAGACTCCTTCTGCTAAGCCT     QTPSAKP        1     0
CAGACTCCTTCTGCTCCTTGG     QTPSAPW        1     0
CAGACTCCTTCTGCTGCGTTG     QTPSAAL        1     0
CAGACTCCTTCTGCTTTTCCG     QTPSAFP        1     0
CAGACTCCTTCTTCTCCTCTT     QTPSSPL        1     0
CAGACTCCTTGGACGTTGATT     QTPWTLI        1     0
CAGACTCCTTGGAGGCATTGG     QTPWRHW        1     0
CAGACTCCTTGGCAGCAGCAT     QTPWQQH        1     0
CAGACTCCTTGGCAGCTGTTT     QTPWQLF        1     0
CAGACTCCTTGGCATCCGACG     QTPWHPT        1     0
CAGACTCCTTGGCCGACTCCG     QTPWPTP        1     0
CAGACTCCTTGGCCGCCTCCT     QTPWPPP        1     0
CAGACTCCTTGGCCGGCGCCG     QTPWPAP        1     0
CAGACTCCTTGGCCTCCTTAT     QTPWPPY        1     0
CAGACTCCTTGGCTGCAGCGG     QTPWLQR        1     0
CAGACTCCTTGGCTTCATCCG     QTPWLHP        1     0
CAGACTCCTTGGGCGCATTAT     QTPWAHY        1     0
CAGACTCCTTGGGTGCCTCCT     QTPWVPP        1     0
CAGACTCCTTGGGTGGTTCCG     QTPWVVP        1     0
CAGACTCCTTGGTTGCCTCCT     QTPWLPP        1     0
CAGACTCCTTGGTTGTTTCCT     QTPWLFP        1     0
CAGACTCCTTGTAATAATCAT     QTPCNNH        1     0
CAGACTCCTTGTCCTATGCTG     QTPCPML        1     0
CAGACTCCTTGTCCTGAGCAT     QTPCPEH        1     0
CAGACTCCTTGTTGTACGCAG     QTPCCTQ        1     0
CAGACTCCTTTGCCTATTCGG     QTPLPIR        1     0
CAGACTCCTTTGCCTCGGCCT     QTPLPRP        1     0
CAGACTCCTTTGGAGCGTTAT     QTPLERY        1     0
CAGACTCCTTTGGCTCCTCGG     QTPLAPR        1     0
CAGACTCCTTTGTATTTGCTG     QTPLYLL        1     0
CAGACTCCTTTGTCGCGGGTT     QTPLSRV        1     0
CAGACTCCTTTGTCTAATACG     QTPLSNT        1     0
CAGACTCCTTTGTTTGAGCCT     QTPLFEP        1     0
CAGACTCCTTTTAAGCATCCT     QTPFKHP        1     0
CAGACTCCTTTTCTGGCGACT     QTPFLAT        1     0
CAGACTCCTTTTGATCTGGCG     QTPFDLA        1     0
CAGACTCCTTTTGTGGCTCCT     QTPFVAP        1     0
CAGACTCCTTTTTTGTCTTTG     QTPFLSL        1     0
CAGACTCGACAGTGGTGTCAT     QTRQWCH        1     0
CAGACTCGACCGCCTACTCGT     QTRPPTR        1     0
CAGACTCGACTGTGGCCTCCT     QTRLWPP        1     0
CAGACTCGGAATCTGTCTTCG     QTRNLSS        1     0
CAGACTCGGAATCTTTCGTCG     QTRNLSS        1     0
CAGACTCGGAATTGTATTATT     QTRNCII        1     0
CAGACTCGGACGAGTACTTCG     QTRTSTS        1     0
CAGACTCGGACGCAGATGCTT     QTRTQML        1     0
CAGACTCGGACGCAGCCGGCT     QTRTQPA        1     0
CAGACTCGGACGCAGCTGTAT     QTRTQLY        1     0
CAGACTCGGACGCATTCGATT     QTRTHSI        1     0
CAGACTCGGACGCCGCTGCTG     QTRTPLL        1     0
CAGACTCGGACGCCGCTGGGG     QTRTPLG        1     0
CAGACTCGGACGCTTACGCTT     QTRTLTL        1     0
CAGACTCGGACGGCGCTTATG     QTRTALM        1     0
CAGACTCGGACGGCTCCTCAT     QTRTAPH        1     0
CAGACTCGGACGGTACTGCAG     QTRTVLQ        1     0
CAGACTCGGACGTATGATCCG     QTRTYDP        1     0
CAGACTCGGACGTGGGATGCT     QTRTWDA        1     0
CAGACTCGGACTACTGCGTTT     QTRTTAF        1     0
CAGACTCGGACTCATCCGACT     QTRTHPT        1     0
CAGACTCGGACTCCGGAGGCT     QTRTPEA        1     0
CAGACTCGGACTCCTACGCCT     QTRTPTP        1     0
CAGACTCGGACTCCTAGTGCG     QTRTPSA        1     0
CAGACTCGGACTCTGTTGTAT     QTRTLLY        1     0
CAGACTCGGACTGATCGGGTT     QTRTDRV        1     0
CAGACTCGGACTGATGCGCTT     QTRTDAL        1     0
CAGACTCGGACTGCGATTGTT     QTRTAIV        1     0
CAGACTCGGACTGCGCTTTCT     QTRTALS        1     0
CAGACTCGGACTGCGTGGATT     QTRTAWI        1     0
CAGACTCGGACTGCTTATGCG     QTRTAYA        1     0
CAGACTCGGACTGGTCTTCCG     QTRTGLP        1     0
CAGACTCGGACTGTTAATCCG     QTRTVNP        1     0
CAGACTCGGACTTGTATTGAT     QTRTCID        1     0
CAGACTCGGACTTTGCAGGAG     QTRTLQE        1     0
CAGACTCGGAGTACGCCTACG     QTRSTPT        1     0
CAGACTCGGAGTGCGCATGGG     QTRSAHG        1     0
CAGACTCGGAGTGCTTTTGAG     QTRSAFE        1     0
CAGACTCGGAGTTTGCCTATT     QTRSLPI        1     0
CAGACTCGGATGCCGCCTTAT     QTRMPPY        1     0
CAGACTCGGATGCCTATTTCT     QTRMPIS        1     0
CAGACTCGGATGCTGCCTAAT     QTRMLPN        1     0
CAGACTCGGATGGTTTTTAAT     QTRMVFN        1     0
CAGACTCGGATGTATGTTGTT     QTRMYVV        1     0
CAGACTCGGATGTCGCCGGCT     QTRMSPA        1     0
CAGACTCGGATGTTGCTGCAT     QTRMLLH        1     0
CAGACTCGGATTCGTACGCAT     QTRIRTH        1     0
CAGACTCGGATTCTGCCTGTG     QTRILPV        1     0
CAGACTCGGATTCTTATTCTT     QTRILIL        1     0
CAGACTCGGATTCTTCTGGAT     QTRILLD        1     0
CAGACTCGGATTGAGAATAGG     QTRIENR        1     0
CAGACTCGGATTGTGGAGGTT     QTRIVEV        1     0
CAGACTCGGATTTGGTATTAT     QTRIWYY        1     0
CAGACTCGGATTTGTCATGGG     QTRICHG        1     0
CAGACTCGGCAGACTACTACT     QTRQTTT        1     0
CAGACTCGGCAGATGGCTCAG     QTRQMAQ        1     0
CAGACTCGGCAGATTCATGTG     QTRQIHV        1     0
CAGACTCGGCAGATTTCGCCT     QTRQISP        1     0
CAGACTCGGCAGCAGGCTGAT     QTRQQAD        1     0
CAGACTCGGCAGCCGATTAAT     QTRQPIN        1     0
CAGACTCGGCAGCCGCAGCTT     QTRQPQL        1     0
CAGACTCGGCAGCCTCCTTGG     QTRQPPW        1     0
CAGACTCGGCAGCTGGATCCG     QTRQLDP        1     0
CAGACTCGGCAGTCTATGGTT     QTRQSMV        1     0
CAGACTCGGCAGTGGGATACG     QTRQWDT        1     0
CAGACTCGGCAGTGTATTACT     QTRQCIT        1     0
CAGACTCGGCATACGCTTAAT     QTRHTLN        1     0
CAGACTCGGCATACGGAGAGT     QTRHTES        1     0
CAGACTCGGCATACTAGTTCG     QTRHTSS        1     0
CAGACTCGGCATACTCCGTCG     QTRHTPS        1     0
CAGACTCGGCATATGATGGAT     QTRHMMD        1     0
CAGACTCGGCATATGCATACT     QTRHMHT        1     0
CAGACTCGGCATATTCTGTGT     QTRHILC        1     0
CAGACTCGGCATCAGCAGGTG     QTRHQQV        1     0
CAGACTCGGCATCAGCATCAT     QTRHQHH        1     0
CAGACTCGGCATCATAATTTG     QTRHHNL        1     0
CAGACTCGGCATCATTCTAGT     QTRHHSS        1     0
CAGACTCGGCATCCTCCGTTG     QTRHPPL        1     0
CAGACTCGGCATCCTCCTGAG     QTRHPPE        1     0
CAGACTCGGCATCCTCTGCCG     QTRHPLP        1     0
CAGACTCGGCATCCTCTTCCG     QTRHPLP        1     0
CAGACTCGGCATCCTTATGAG     QTRHPYE        1     0
CAGACTCGGCATCCTTCTTTG     QTRHPSL        1     0
CAGACTCGGCATCTGACTATG     QTRHLTM        1     0
CAGACTCGGCATCTGTGGCTT     QTRHLWL        1     0
CAGACTCGGCATGATCAGCCT     QTRHDQP        1     0
CAGACTCGGCATGCGACGGCG     QTRHATA        1     0
CAGACTCGGCATGCGGCTTCG     QTRHAAS        1     0
CAGACTCGGCATGGGCTTCAT     QTRHGLH        1     0
CAGACTCGGCATGTTCATAGT     QTRHVHS        1     0
CAGACTCGGCATTATCCTTGT     QTRHYPC        1     0
CAGACTCGGCATTCTCCGACG     QTRHSPT        1     0
CAGACTCGGCATTTTGCTCAG     QTRHFAQ        1     0
CAGACTCGGCCTAATCCGATT     QTRPNPI        1     0
CAGACTCGGCCTAATGTGTAT     QTRPNVY        1     0
CAGACTCGGCCTACTCAGGCT     QTRPTQA        1     0
CAGACTCGGCCTACTCTTAAT     QTRPTLN        1     0
CAGACTCGGCCTATGCTTGCG     QTRPMLA        1     0
CAGACTCGGCCTCAGCTTGCG     QTRPQLA        1     0
CAGACTCGGCCTCATTCGTTG     QTRPHSL        1     0
CAGACTCGGCCTCATTGGTAG     QTRPHWQ        1     0
CAGACTCGGCCTCCGATGATG     QTRPPMM        1     0
CAGACTCGGCCTCCTAATAAT     QTRPPNN        1     0
CAGACTCGGCCTCCTTCGTAT     QTRPPSY        1     0
CAGACTCGGCCTCCTTCTCAG     QTRPPSQ        1     0
CAGACTCGGCCTCTTAATACT     QTRPLNT        1     0
CAGACTCGGCCTCTTCTTTAT     QTRPLLY        1     0
CAGACTCGGCCTCTTGATCCT     QTRPLDP        1     0
CAGACTCGGCCTGAGAATGAT     QTRPEND        1     0
CAGACTCGGCCTGCGACTATT     QTRPATI        1     0
CAGACTCGGCCTGCGTTTCTG     QTRPAFL        1     0
CAGACTCGGCCTGCTCATAGT     QTRPAHS        1     0
CAGACTCGGCCTGCTGCTAAT     QTRPAAN        1     0
CAGACTCGGCCTGCTGGGGTT     QTRPAGV        1     0
CAGACTCGGCCTGGTATGTGT     QTRPGMC        1     0
CAGACTCGGCCTGTGCAGTTT     QTRPVQF        1     0
CAGACTCGGCCTTATACTACG     QTRPYTT        1     0
CAGACTCGGCCTTGTTTTAAT     QTRPCFN        1     0
CAGACTCGGCTGAATTTGGTG     QTRLNLV        1     0
CAGACTCGGCTGACTGCGACA     QTRLTAT        1     0
CAGACTCGGCTGACTGCGCAT     QTRLTAH        1     0
CAGACTCGGCTGATGCATTAG     QTRLMHQ        1     0
CAGACTCGGCTGATGCTTAGT     QTRLMLS        1     0
CAGACTCGGCTGATGCTTCTG     QTRLMLL        1     0
CAGACTCGGCTGCAGAATATG     QTRLQNM        1     0
CAGACTCGGCTGCAGATGCTG     QTRLQML        1     0
CAGACTCGGCTGCAGTTTACG     QTRLQFT        1     0
CAGACTCGGCTGCATGCGATG     QTRLHAM        1     0
CAGACTCGGCTGCCGGCTCAT     QTRLPAH        1     0
CAGACTCGGCTGCCGTATAGT     QTRLPYS        1     0
CAGACTCGGCTGCCTCTTAGG     QTRLPLR        1     0
CAGACTCGGCTGCCTTCTCTT     QTRLPSL        1     0
CAGACTCGGCTGCTTCTGACG     QTRLLLT        1     0
CAGACTCGGCTGCTTGCTCAT     QTRLLAH        1     0
CAGACTCGGCTGGATACTACT     QTRLDTT        1     0
CAGACTCGGCTGGATCCTAAT     QTRLDPN        1     0
CAGACTCGGCTGGCGCTGCTG     QTRLALL        1     0
CAGACTCGGCTGGGGACGTTT     QTRLGTF        1     0
CAGACTCGGCTGTATCCGCGT     QTRLYPR        1     0
CAGACTCGGCTGTATCTGTCT     QTRLYLS        1     0
CAGACTCGGCTGTCGTTTATG     QTRLSFM        1     0
CAGACTCGGCTGTCTGCTGCG     QTRLSAA        1     0
CAGACTCGGCTGTCTTAGGCG     QTRLSQA        1     0
CAGACTCGGCTGTTGCCTGAT     QTRLLPD        1     0
CAGACTCGGCTTAATCATTCT     QTRLNHS        1     0
CAGACTCGGCTTACGGCGCAT     QTRLTAH        1     0
CAGACTCGGCTTACGTTGGCT     QTRLTLA        1     0
CAGACTCGGCTTACTACTACT     QTRLTTT        1     0
CAGACTCGGCTTATTATGGAG     QTRLIME        1     0
CAGACTCGGCTTATTCCTGCT     QTRLIPA        1     0
CAGACTCGGCTTCAGACGCTG     QTRLQTL        1     0
CAGACTCGGCTTCATTCTCAT     QTRLHSH        1     0
CAGACTCGGCTTCCGACGTTT     QTRLPTF        1     0
CAGACTCGGCTTCCTAAGATG     QTRLPKM        1     0
CAGACTCGGCTTCCTCTTACT     QTRLPLT        1     0
CAGACTCGGCTTCTGAATACG     QTRLLNT        1     0
CAGACTCGGCTTCTTCGTGAT     QTRLLRD        1     0
CAGACTCGGCTTCTTGAGATG     QTRLLEM        1     0
CAGACTCGGCTTCTTGATACG     QTRLLDT        1     0
CAGACTCGGCTTGCGTCGCAG     QTRLASQ        1     0
CAGACTCGGCTTTATCTTCCG     QTRLYLP        1     0
CAGACTCGGGAGCATTTTATT     QTREHFI        1     0
CAGACTCGGGAGCCGGAGGAT     QTREPED        1     0
CAGACTCGGGAGCCTCTGGCG     QTREPLA        1     0
CAGACTCGGGAGGTTGGGTCT     QTREVGS        1     0
CAGACTCGGGATCTGAGTTCG     QTRDLSS        1     0
CAGACTCGGGATGATGTTACT     QTRDDVT        1     0
CAGACTCGGGATGCGCATATT     QTRDAHI        1     0
CAGACTCGGGATGCGCCTCCG     QTRDAPP        1     0
CAGACTCGGGATTCGTCTATT     QTRDSSI        1     0
CAGACTCGGGCGACGCTTGTT     QTRATLV        1     0
CAGACTCGGGCGACTACTCTG     QTRATTL        1     0
CAGACTCGGGCGACTGGTGCT     QTRATGA        1     0
CAGACTCGGGCGCAGATTATG     QTRAQIM        1     0
CAGACTCGGGCGCATGATGGT     QTRAHDG        1     0
CAGACTCGGGCGCTTGCTCAT     QTRALAH        1     0
CAGACTCGGGCGCTTTTTGAG     QTRALFE        1     0
CAGACTCGGGCGGCTGGTTTG     QTRAAGL        1     0
CAGACTCGGGCGGTTACTACG     QTRAVTT        1     0
CAGACTCGGGCGTTGCCTACT     QTRALPT        1     0
CAGACTCGGGCTAGTTTTACG     QTRASFT        1     0
CAGACTCGGGCTATTGGGTTG     QTRAIGL        1     0
CAGACTCGGGCTCCTCTTTTT     QTRAPLF        1     0
CAGACTCGGGCTCTGACGCAG     QTRALTQ        1     0
CAGACTCGGGCTCTGCAGCAG     QTRALQQ        1     0
CAGACTCGGGCTGATACGAAT     QTRADTN        1     0
CAGACTCGGGCTGATGCTTCG     QTRADAS        1     0
CAGACTCGGGCTGATTCTTCG     QTRADSS        1     0
CAGACTCGGGCTGCTCCTTTT     QTRAAPF        1     0
CAGACTCGGGCTGTGACTACT     QTRAVTT        1     0
CAGACTCGGGCTTGGCCGTAT     QTRAWPY        1     0
CAGACTCGGGCTTGGTTGTCG     QTRAWLS        1     0
CAGACTCGGGCTTTGACTACT     QTRALTT        1     0
CAGACTCGGGGGACTATGTGG     QTRGTMW        1     0
CAGACTCGGGGGTTGCTGGTG     QTRGLLV        1     0
CAGACTCGGGGTATGAATACG     QTRGMNT        1     0
CAGACTCGGGGTCATACGCAG     QTRGHTQ        1     0
CAGACTCGGGGTCCGGGGGTT     QTRGPGV        1     0
CAGACTCGGGGTCCTGTTCTT     QTRGPVL        1     0
CAGACTCGGGGTGATCCTTCT     QTRGDPS        1     0
CAGACTCGGGGTGCGCATGAT     QTRGAHD        1     0
CAGACTCGGGGTTCGCATGAG     QTRGSHE        1     0
CAGACTCGGGTGCATGCTTTG     QTRVHAL        1     0
CAGACTCGGGTGCCGCTTAGT     QTRVPLS        1     0
CAGACTCGGGTGCCTACTCTT     QTRVPTL        1     0
CAGACTCGGGTGCCTTTTACA     QTRVPFT        1     0
CAGACTCGGGTGCTGCATTGG     QTRVLHW        1     0
CAGACTCGGGTGCTGCCGCGG     QTRVLPR        1     0
CAGACTCGGGTGCTTATTAAT     QTRVLIN        1     0
CAGACTCGGGTGCTTGCTCCG     QTRVLAP        1     0
CAGACTCGGGTGGTGACTTAT     QTRVVTY        1     0
CAGACTCGGGTGTCGATGCCT     QTRVSMP        1     0
CAGACTCGGGTGTCTGTTGAT     QTRVSVD        1     0
CAGACTCGGGTTAATTCTCTG     QTRVNSL        1     0
CAGACTCGGGTTACTACGCTT     QTRVTTL        1     0
CAGACTCGGGTTGATCGTCCG     QTRVDRP        1     0
CAGACTCGGGTTGGTCCTCCT     QTRVGPP        1     0
CAGACTCGGTATACTTCGAAT     QTRYTSN        1     0
CAGACTCGGTATAGTCATGTG     QTRYSHV        1     0
CAGACTCGGTATCAGATTGCG     QTRYQIA        1     0
CAGACTCGGTATCAGGCTAGT     QTRYQAS        1     0
CAGACTCGGTATCCGCTGATT     QTRYPLI        1     0
CAGACTCGGTATCCGTCGTTT     QTRYPSF        1     0
CAGACTCGGTATCTGCCGTAT     QTRYLPY        1     0
CAGACTCGGTATGTGGATCGT     QTRYVDR        1     0
CAGACTCGGTATTGTGCGACG     QTRYCAT        1     0
CAGACTCGGTCGATGACGGTG     QTRSMTV        1     0
CAGACTCGGTCGCATATTCAT     QTRSHIH        1     0
CAGACTCGGTCGCCGTTTCTG     QTRSPFL        1     0
CAGACTCGGTCGCTGCTTGAT     QTRSLLD        1     0
CAGACTCGGTCTCCTATTGTG     QTRSPIV        1     0
CAGACTCGGTCTGTGTCTACG     QTRSVST        1     0
CAGACTCGGTGGCTGTGGCAT     QTRWLWH        1     0
CAGACTCGGTGGCTTCATCAT     QTRWLHH        1     0
CAGACTCGGTGGGCTGCTCAT     QTRWAAH        1     0
CAGACTCGGTGGTTGCGTGAT     QTRWLRD        1     0
CAGACTCGGTGTACTGCTAAT     QTRCTAN        1     0
CAGACTCGGTGTGATACTGCG     QTRCDTA        1     0
CAGACTCGGTTGACTCCGATG     QTRLTPM        1     0
CAGACTCGGTTGATGAGTCAT     QTRLMSH        1     0
CAGACTCGGTTGGCGCTTTTG     QTRLALL        1     0
CAGACTCGGTTGGCGGGGTTT     QTRLAGF        1     0
CAGACTCGGTTGGCTGGTATG     QTRLAGM        1     0
CAGACTCGGTTGGCTTTTCCG     QTRLAFP        1     0
CAGACTCGGTTGTTGGAGTTG     QTRLLEL        1     0
CAGACTCGGTTTAATTCTCCG     QTRFNSP        1     0
CAGACTCGGTTTAGTCCTCCT     QTRFSPP        1     0
CAGACTCGGTTTCCTTCTCCT     QTRFPSP        1     0
CAGACTCGGTTTGATTGGGGG     QTRFDWG        1     0
CAGACTCGGTTTGCGTTTCCT     QTRFAFP        1     0
CAGACTCGGTTTTAGACGCTT     QTRFQTL        1     0
CAGACTCGGTTTTCGGAGTTT     QTRFSEF        1     0
CAGACTCGTAATACTTTGAAT     QTRNTLN        1     0
CAGACTCGTAATCATGAGGCT     QTRNHEA        1     0
CAGACTCGTAATCCTATTCCT     QTRNPIP        1     0
CAGACTCGTAATTCTTTTTGT     QTRNSFC        1     0
CAGACTCGTACGACGATGGTT     QTRTTMV        1     0
CAGACTCGTACGACGCCTATG     QTRTTPM        1     0
CAGACTCGTACGATGCCTGTT     QTRTMPV        1     0
CAGACTCGTACGATTCAGCTT     QTRTIQL        1     0
CAGACTCGTACGCCGGGTAAT     QTRTPGN        1     0
CAGACTCGTACGCTTGCTGCG     QTRTLAA        1     0
CAGACTCGTACGGATAAGCTT     QTRTDKL        1     0
CAGACTCGTACGGATTATGTG     QTRTDYV        1     0
CAGACTCGTACGTTTGGGACG     QTRTFGT        1     0
CAGACTCGTACTACGCCTGAT     QTRTTPD        1     0
CAGACTCGTACTATGATGACG     QTRTMMT        1     0
CAGACTCGTACTCCGACTGCT     QTRTPTA        1     0
CAGACTCGTACTCCTAATGCT     QTRTPNA        1     0
CAGACTCGTACTCCTGTTCAG     QTRTPVQ        1     0
CAGACTCGTACTCTGTCTTCG     QTRTLSS        1     0
CAGACTCGTACTCTTCATCCG     QTRTLHP        1     0
CAGACTCGTACTGATGGTGAT     QTRTDGD        1     0
CAGACTCGTACTGGACTTGAT     QTRTGLD        1     0
CAGACTCGTACTGGTGTTTCT     QTRTGVS        1     0
CAGACTCGTACTTATCCGGCT     QTRTYPA        1     0
CAGACTCGTACTTCGGCTCCG     QTRTSAP        1     0
CAGACTCGTACTTCTGATCAT     QTRTSDH        1     0
CAGACTCGTACTTCTGCGTCT     QTRTSAS        1     0
CAGACTCGTACTTTGCCTAGT     QTRTLPS        1     0
CAGACTCGTAGTAATGAGCAT     QTRSNEH        1     0
CAGACTCGTAGTATGCATTAT     QTRSMHY        1     0
CAGACTCGTAGTGCGACGACT     QTRSATT        1     0
CAGACTCGTAGTTCGCCTGGG     QTRSSPG        1     0
CAGACTCGTAGTTCTCCTCCT     QTRSSPP        1     0
CAGACTCGTATGCCGGTGCCG     QTRMPVP        1     0
CAGACTCGTATGCCTCCTGTT     QTRMPPV        1     0
CAGACTCGTATGCCTTATGGT     QTRMPYG        1     0
CAGACTCGTATGGGTAGTGAT     QTRMGSD        1     0
CAGACTCGTATGGTGCCTCAG     QTRMVPQ        1     0
CAGACTCGTATGGTGCCTTCT     QTRMVPS        1     0
CAGACTCGTATGTATACTTAT     QTRMYTY        1     0
CAGACTCGTATTACGGCTTAT     QTRITAY        1     0
CAGACTCGTATTACTACGGGG     QTRITTG        1     0
CAGACTCGTATTAGTTTGCAT     QTRISLH        1     0
CAGACTCGTATTCCTTCTGCT     QTRIPSA        1     0
CAGACTCGTATTCCTTTTCGT     QTRIPFR        1     0
CAGACTCGTATTCTTTTGGAG     QTRILLE        1     0
CAGACTCGTATTGAGCCTCCG     QTRIEPP        1     0
CAGACTCGTATTGCGCATATG     QTRIAHM        1     0
CAGACTCGTATTGCGCCTATT     QTRIAPI        1     0
CAGACTCGTATTGCGCCTCTT     QTRIAPL        1     0
CAGACTCGTATTGTGCCTATT     QTRIVPI        1     0
CAGACTCGTCAGACGCCGGTG     QTRQTPV        1     0
CAGACTCGTCAGCATGAGCCT     QTRQHEP        1     0
CAGACTCGTCAGCATGCTAAT     QTRQHAN        1     0
CAGACTCGTCAGCCTGGGTGG     QTRQPGW        1     0
CAGACTCGTCAGCTTCCGCAT     QTRQLPH        1     0
CAGACTCGTCAGTCTGTGATG     QTRQSVM        1     0
CAGACTCGTCAGTGGAATCCG     QTRQWNP        1     0
CAGACTCGTCATACTGGTTAT     QTRHTGY        1     0
CAGACTCGTCATCAGCCGCTT     QTRHQPL        1     0
CAGACTCGTCATCCGCAGCTT     QTRHPQL        1     0
CAGACTCGTCATCCGGCTACG     QTRHPAT        1     0
CAGACTCGTCATCCGTATCAT     QTRHPYH        1     0
CAGACTCGTCATCCTCAGCCG     QTRHPQP        1     0
CAGACTCGTCATCTTAGTTCG     QTRHLSS        1     0
CAGACTCGTCATCTTTATCCT     QTRHLYP        1     0
CAGACTCGTCATCTTTGGGAG     QTRHLWE        1     0
CAGACTCGTCATGAGCCGCGT     QTRHEPR        1     0
CAGACTCGTCATGCTACTGCG     QTRHATA        1     0
CAGACTCGTCATGTGTCGTAT     QTRHVSY        1     0
CAGACTCGTCATTCTGATCCT     QTRHSDP        1     0
CAGACTCGTCCGAATACTCTT     QTRPNTL        1     0
CAGACTCGTCCGACGGGTCTT     QTRPTGL        1     0
CAGACTCGTCCGACTGTGAGT     QTRPTVS        1     0
CAGACTCGTCCGCAGGATCCT     QTRPQDP        1     0
CAGACTCGTCCGCAGTTGCCT     QTRPQLP        1     0
CAGACTCGTCCGCAGTTTACG     QTRPQFT        1     0
CAGACTCGTCCGCATCCTATT     QTRPHPI        1     0
CAGACTCGTCCGCCTATGCAG     QTRPPMQ        1     0
CAGACTCGTCCGCCTTATCCG     QTRPPYP        1     0
CAGACTCGTCCGCCTTGTCAG     QTRPPCQ        1     0
CAGACTCGTCCGCTTCATTCT     QTRPLHS        1     0
CAGACTCGTCCGGATGGTCAT     QTRPDGH        1     0
CAGACTCGTCCGGCTATGCCT     QTRPAMP        1     0
CAGACTCGTCCGGTTCCTCTG     QTRPVPL        1     0
CAGACTCGTCCGTATCCTGCT     QTRPYPA        1     0
CAGACTCGTCCGTCGGCGCAT     QTRPSAH        1     0
CAGACTCGTCCGTCGGCTTAT     QTRPSAY        1     0
CAGACTCGTCCGTCGTTTCAT     QTRPSFH        1     0
CAGACTCGTCCTAATGCGCTG     QTRPNAL        1     0
CAGACTCGTCCTACGTATTAT     QTRPTYY        1     0
CAGACTCGTCCTAGTTTTTTT     QTRPSFF        1     0
CAGACTCGTCCTATTACGCAT     QTRPITH        1     0
CAGACTCGTCCTCAGAATGCT     QTRPQNA        1     0
CAGACTCGTCCTCATGCTCTG     QTRPHAL        1     0
CAGACTCGTCCTCCGCATGCT     QTRPPHA        1     0
CAGACTCGTCCTCCTAATACT     QTRPPNT        1     0
CAGACTCGTCCTCCTCTGGGG     QTRPPLG        1     0
CAGACTCGTCCTCCTCTGTAT     QTRPPLY        1     0
CAGACTCGTCCTCTGTCGCCG     QTRPLSP        1     0
CAGACTCGTCCTCTTACTCAT     QTRPLTH        1     0
CAGACTCGTCCTGATATTACG     QTRPDIT        1     0
CAGACTCGTCCTGCTATGTCG     QTRPAMS        1     0
CAGACTCGTCCTGCTCCTATG     QTRPAPM        1     0
CAGACTCGTCCTGCTTTTTCG     QTRPAFS        1     0
CAGACTCGTCCTGGTCCTGGG     QTRPGPG        1     0
CAGACTCGTCCTGTTACTGGT     QTRPVTG        1     0
CAGACTCGTCCTTGGCAGCCT     QTRPWQP        1     0
CAGACTCGTCTGAATACTACG     QTRLNTT        1     0
CAGACTCGTCTGACTACTGGG     QTRLTTG        1     0
CAGACTCGTCTGCCTCCGTGG     QTRLPPW        1     0
CAGACTCGTCTGCTGCCTCAG     QTRLLPQ        1     0
CAGACTCGTCTGCTTTCGCTT     QTRLLSL        1     0
CAGACTCGTCTGGATTCGTGT     QTRLDSC        1     0
CAGACTCGTCTGTCGCATTCT     QTRLSHS        1     0
CAGACTCGTCTGTCGGTTCCG     QTRLSVP        1     0
CAGACTCGTCTGTTGGCTCCT     QTRLLAP        1     0
CAGACTCGTCTTAATAAGCTT     QTRLNKL        1     0
CAGACTCGTCTTAGTCAGTTT     QTRLSQF        1     0
CAGACTCGTCTTCAGCATATG     QTRLQHM        1     0
CAGACTCGTCTTCCTAGTACT     QTRLPST        1     0
CAGACTCGTCTTCTGCCTACG     QTRLLPT        1     0
CAGACTCGTCTTCTTGCTGCT     QTRLLAA        1     0
CAGACTCGTCTTGCGTGTGAT     QTRLACD        1     0
CAGACTCGTCTTGCTATGTCT     QTRLAMS        1     0
CAGACTCGTCTTGCTCAGTAT     QTRLAQY        1     0
CAGACTCGTCTTGTGCCGCCT     QTRLVPP        1     0
CAGACTCGTCTTTCTCAGGCT     QTRLSQA        1     0
CAGACTCGTCTTTGGCTTACG     QTRLWLT        1     0
CAGACTCGTGAGCATTGGTTT     QTREHWF        1     0
CAGACTCGTGAGCCGCCGCCT     QTREPPP        1     0
CAGACTCGTGAGCCGCTGAAT     QTREPLN        1     0
CAGACTCGTGAGCCGCTTCGT     QTREPLR        1     0
CAGACTCGTGAGGCTCCTGTG     QTREAPV        1     0
CAGACTCGTGAGGGGCGGCCT     QTREGRP        1     0
CAGACTCGTGAGGGTCTTAGT     QTREGLS        1     0
CAGACTCGTGATCAGATTCCG     QTRDQIP        1     0
CAGACTCGTGATCCGACGCCT     QTRDPTP        1     0
CAGACTCGTGATCCGTGGCCG     QTRDPWP        1     0
CAGACTCGTGATCTGACTGAT     QTRDLTD        1     0
CAGACTCGTGATGCTTTGCGG     QTRDALR        1     0
CAGACTCGTGATGGGCATTAG     QTRDGHQ        1     0
CAGACTCGTGATGTTAAGCTT     QTRDVKL        1     0
CAGACTCGTGATTGGCATCAG     QTRDWHQ        1     0
CAGACTCGTGATTTGGGGGTT     QTRDLGV        1     0
CAGACTCGTGATTTTTTTTAG     QTRDFFQ        1     0
CAGACTCGTGCGAAGGATATG     QTRAKDM        1     0
CAGACTCGTGCGATGACGTAG     QTRAMTQ        1     0
CAGACTCGTGCGCAGAATTTT     QTRAQNF        1     0
CAGACTCGTGCGCAGATGATT     QTRAQMI        1     0
CAGACTCGTGCGCAGCATTAG     QTRAQHQ        1     0
CAGACTCGTGCGCATCCTGCT     QTRAHPA        1     0
CAGACTCGTGCGCATCTTGCT     QTRAHLA        1     0
CAGACTCGTGCGCCTGGTTTT     QTRAPGF        1     0
CAGACTCGTGCGCCTTCGGAG     QTRAPSE        1     0
CAGACTCGTGCGGAGAATGCT     QTRAENA        1     0
CAGACTCGTGCGGCGCATCAG     QTRAAHQ        1     0
CAGACTCGTGCGGCGTATGCT     QTRAAYA        1     0
CAGACTCGTGCGGCTATTCCT     QTRAAIP        1     0
CAGACTCGTGCGGCTTCGCTG     QTRAASL        1     0
CAGACTCGTGCGGGGCAGCCG     QTRAGQP        1     0
CAGACTCGTGCGGTGGCTCCT     QTRAVAP        1     0
CAGACTCGTGCGGTTAGTACT     QTRAVST        1     0
CAGACTCGTGCGTCGCTTATT     QTRASLI        1     0
CAGACTCGTGCGTCTATGAAT     QTRASMN        1     0
CAGACTCGTGCGTCTCATCCG     QTRASHP        1     0
CAGACTCGTGCGTTTAATTCG     QTRAFNS        1     0
CAGACTCGTGCTATTCCTTTT     QTRAIPF        1     0
CAGACTCGTGCTCATCCTCTT     QTRAHPL        1     0
CAGACTCGTGCTCCGCAGTAT     QTRAPQY        1     0
CAGACTCGTGCTCCGGTGTCT     QTRAPVS        1     0
CAGACTCGTGCTCCGGTTTAG     QTRAPVQ        1     0
CAGACTCGTGCTCTGACTACG     QTRALTT        1     0
CAGACTCGTGCTGCTCCGAGT     QTRAAPS        1     0
CAGACTCGTGCTGTGACTCAT     QTRAVTH        1     0
CAGACTCGTGCTGTTCATAAT     QTRAVHN        1     0
CAGACTCGTGCTTTTCATAAT     QTRAFHN        1     0
CAGACTCGTGGGCATCCTTCT     QTRGHPS        1     0
CAGACTCGTGGGGGTACTCTG     QTRGGTL        1     0
CAGACTCGTGGGTTGCCTCCT     QTRGLPP        1     0
CAGACTCGTGGTCTTCCGTAG     QTRGLPQ        1     0
CAGACTCGTGGTCTTGCGTAT     QTRGLAY        1     0
CAGACTCGTGGTGGGGTGCAG     QTRGGVQ        1     0
CAGACTCGTGGTGTTTGGTAT     QTRGVWY        1     0
CAGACTCGTGGTTGTCCTCCT     QTRGCPP        1     0
CAGACTCGTGTGATGACTCCG     QTRVMTP        1     0
CAGACTCGTGTGCCGCTTACG     QTRVPLT        1     0
CAGACTCGTGTGCCGGGTAAG     QTRVPGK        1     0
CAGACTCGTGTGCCTATGGAT     QTRVPMD        1     0
CAGACTCGTGTGCTGCCGCAT     QTRVLPH        1     0
CAGACTCGTGTGTCGTTGCCT     QTRVSLP        1     0
CAGACTCGTGTGTCTCTTCCT     QTRVSLP        1     0
CAGACTCGTGTTCCGCTTTGG     QTRVPLW        1     0
CAGACTCGTGTTGGTGAGGCT     QTRVGEA        1     0
CAGACTCGTTAGATTGCTACG     QTRQIAT        1     0
CAGACTCGTTATCCTTAGGAG     QTRYPQE        1     0
CAGACTCGTTATCTGCCGCCG     QTRYLPP        1     0
CAGACTCGTTATGGGCCTACT     QTRYGPT        1     0
CAGACTCGTTATTCGCCTAAT     QTRYSPN        1     0
CAGACTCGTTATTCTCCTCAG     QTRYSPQ        1     0
CAGACTCGTTCGACGTTTCAT     QTRSTFH        1     0
CAGACTCGTTCGGAGGTTAGG     QTRSEVR        1     0
CAGACTCGTTCGTCTTTGCCG     QTRSSLP        1     0
CAGACTCGTTCGTTGGAGTAT     QTRSLEY        1     0
CAGACTCGTTCTACGAATCTG     QTRSTNL        1     0
CAGACTCGTTCTATGCCTGCG     QTRSMPA        1     0
CAGACTCGTTCTCATCCGCTT     QTRSHPL        1     0
CAGACTCGTTCTGGGCCTGTG     QTRSGPV        1     0
CAGACTCGTTCTGTGCTTCCT     QTRSVLP        1     0
CAGACTCGTTCTTGTACGACT     QTRSCTT        1     0
CAGACTCGTTGGACTAATCCT     QTRWTNP        1     0
CAGACTCGTTGGACTACTGCT     QTRWTTA        1     0
CAGACTCGTTGGCATCTTTCG     QTRWHLS        1     0
CAGACTCGTTGGCTTATGTCG     QTRWLMS        1     0
CAGACTCGTTGGCTTGCGCCG     QTRWLAP        1     0
CAGACTCGTTGTCATCCGACT     QTRCHPT        1     0
CAGACTCGTTGTGATTGTGCT     QTRCDCA        1     0
CAGACTCGTTTGATTCCTTTG     QTRLIPL        1     0
CAGACTCGTTTGCAGATGCCT     QTRLQMP        1     0
CAGACTCGTTTGCCGAATCCT     QTRLPNP        1     0
CAGACTCGTTTGCCGATGTCT     QTRLPMS        1     0
CAGACTCGTTTGCCGCAGGCT     QTRLPQA        1     0
CAGACTCGTTTGCCTCCGCTT     QTRLPPL        1     0
CAGACTCGTTTGGAGCTGCTT     QTRLELL        1     0
CAGACTCGTTTGTGTACGCAT     QTRLCTH        1     0
CAGACTCGTTTTATGCATTAG     QTRFMHQ        1     0
CAGACTCGTTTTATTCATGCT     QTRFIHA        1     0
CAGACTCGTTTTGCTTCTATT     QTRFASI        1     0
CAGACTCTACAGCAGCCTCCT     QTLQQPP        1     0
CAGACTCTGAAACCGGGTTTT     QTLKPGF        1     0
CAGACTCTGAAGACGCTTTTG     QTLKTLL        1     0
CAGACTCTGAAGACGGCTTAT     QTLKTAY        1     0
CAGACTCTGAAGCAGCATCCG     QTLKQHP        1     0
CAGACTCTGAAGCAGCATTTT     QTLKQHF        1     0
CAGACTCTGAAGCAGCTGCAT     QTLKQLH        1     0
CAGACTCTGAAGCATACGAAT     QTLKHTN        1     0
CAGACTCTGAAGCCGCAGCCG     QTLKPQP        1     0
CAGACTCTGAAGCCGTCGGAT     QTLKPSD        1     0
CAGACTCTGAAGGGGGAGACG     QTLKGET        1     0
CAGACTCTGAAGGGTACGGAT     QTLKGTD        1     0
CAGACTCTGAAGGGTGTGTCT     QTLKGVS        1     0
CAGACTCTGAAGTCGTTGGCG     QTLKSLA        1     0
CAGACTCTGAATACGTCGTTT     QTLNTSF        1     0
CAGACTCTGAATAGTACGTCG     QTLNSTS        1     0
CAGACTCTGAATAGTTATACT     QTLNSYT        1     0
CAGACTCTGAATATGAGGTCT     QTLNMRS        1     0
CAGACTCTGAATCAGCCGCAT     QTLNQPH        1     0
CAGACTCTGAATCATGCTTCG     QTLNHAS        1     0
CAGACTCTGAATCATTAGACG     QTLNHQT        1     0
CAGACTCTGAATCGGCATCTT     QTLNRHL        1     0
CAGACTCTGAATCGGCCTACG     QTLNRPT        1     0
CAGACTCTGAATCTGCTGCTG     QTLNLLL        1     0
CAGACTCTGAATGATAAGGGG     QTLNDKG        1     0
CAGACTCTGAATGCTTAGACT     QTLNAQT        1     0
CAGACTCTGAATGGGCATTTT     QTLNGHF        1     0
CAGACTCTGAATGGGGATAAT     QTLNGDN        1     0
CAGACTCTGAATTCGCCTTCT     QTLNSPS        1     0
CAGACTCTGAATTCTGTTACG     QTLNSVT        1     0
CAGACTCTGACGAATGCTTCT     QTLTNAS        1     0
CAGACTCTGACGACGCTTGAG     QTLTTLE        1     0
CAGACTCTGACGACGGCTGCG     QTLTTAA        1     0
CAGACTCTGACGACTCCTAAG     QTLTTPK        1     0
CAGACTCTGACGCAGAATCCT     QTLTQNP        1     0
CAGACTCTGACGCAGTTTGGG     QTLTQFG        1     0
CAGACTCTGACGCATAATCCT     QTLTHNP        1     0
CAGACTCTGACGCATGCGATG     QTLTHAM        1     0
CAGACTCTGACGCATGTGTAT     QTLTHVY        1     0
CAGACTCTGACGCATTTGCTG     QTLTHLL        1     0
CAGACTCTGACGCCGACTCAG     QTLTPTQ        1     0
CAGACTCTGACGCCTTCGCCG     QTLTPSP        1     0
CAGACTCTGACGCGGCATGGG     QTLTRHG        1     0
CAGACTCTGACGCTTGTTCTT     QTLTLVL        1     0
CAGACTCTGACGCTTGTTTCG     QTLTLVS        1     0
CAGACTCTGACGGCGACGTTG     QTLTATL        1     0
CAGACTCTGACGGCGCGTACT     QTLTART        1     0
CAGACTCTGACGGTGTTGATG     QTLTVLM        1     0
CAGACTCTGACGGTTGCGAGT     QTLTVAS        1     0
CAGACTCTGACGTATCATCAT     QTLTYHH        1     0
CAGACTCTGACGTCGCAGCCT     QTLTSQP        1     0
CAGACTCTGACGTCGGTTAAG     QTLTSVK        1     0
CAGACTCTGACGTTTAGGTCG     QTLTFRS        1     0
CAGACTCTGACTAAGTGGGGT     QTLTKWG        1     0
CAGACTCTGACTAATATGCGG     QTLTNMR        1     0
CAGACTCTGACTACGCTTTTG     QTLTTLL        1     0
CAGACTCTGACTAGTCCGCCT     QTLTSPP        1     0
CAGACTCTGACTATGCGGCAG     QTLTMRQ        1     0
CAGACTCTGACTCAGACTGAG     QTLTQTE        1     0
CAGACTCTGACTCAGATTGCG     QTLTQIA        1     0
CAGACTCTGACTCAGCTTCTG     QTLTQLL        1     0
CAGACTCTGACTCATAAGTTG     QTLTHKL        1     0
CAGACTCTGACTCATATTCAG     QTLTHIQ        1     0
CAGACTCTGACTCATCGGGAG     QTLTHRE        1     0
CAGACTCTGACTCCGACGACT     QTLTPTT        1     0
CAGACTCTGACTCCGCGGTCG     QTLTPRS        1     0
CAGACTCTGACTCCTCCTCCT     QTLTPPP        1     0
CAGACTCTGACTCCTGGGCCG     QTLTPGP        1     0
CAGACTCTGACTCGGCAGTCT     QTLTRQS        1     0
CAGACTCTGACTCGGTTTCAT     QTLTRFH        1     0
CAGACTCTGACTCGTCATTAT     QTLTRHY        1     0
CAGACTCTGACTCGTTCGTGG     QTLTRSW        1     0
CAGACTCTGACTCTGATGTTG     QTLTLML        1     0
CAGACTCTGACTCTTGGTACG     QTLTLGT        1     0
CAGACTCTGACTGTGACGCTT     QTLTVTL        1     0
CAGACTCTGACTGTTCCGACG     QTLTVPT        1     0
CAGACTCTGACTTCGGCGGTG     QTLTSAV        1     0
CAGACTCTGACTTCTACTGTG     QTLTSTV        1     0
CAGACTCTGACTTTGCCTTGG     QTLTLPW        1     0
CAGACTCTGAGGACTGCTGGT     QTLRTAG        1     0
CAGACTCTGAGGCCGCAGCAG     QTLRPQQ        1     0
CAGACTCTGAGGGCGCCTATG     QTLRAPM        1     0
CAGACTCTGAGGGCGCTTATG     QTLRALM        1     0
CAGACTCTGAGGGGTTCGCCT     QTLRGSP        1     0
CAGACTCTGAGGGTTGCTTAG     QTLRVAQ        1     0
CAGACTCTGAGGTTTCATATT     QTLRFHI        1     0
CAGACTCTGAGTAAGGTTTAT     QTLSKVY        1     0
CAGACTCTGAGTAATCATACT     QTLSNHT        1     0
CAGACTCTGAGTACTATTCAT     QTLSTIH        1     0
CAGACTCTGAGTCAGATGAGT     QTLSQMS        1     0
CAGACTCTGAGTCCTCGGTTT     QTLSPRF        1     0
CAGACTCTGAGTCGGAATTAT     QTLSRNY        1     0
CAGACTCTGAGTGCGTTGTTG     QTLSALL        1     0
CAGACTCTGAGTGGTCAGACT     QTLSGQT        1     0
CAGACTCTGAGTGTACATGCA     QTLSVHA        1     0
CAGACTCTGAGTGTTGTTAAT     QTLSVVN        1     0
CAGACTCTGATGAATCGTCCG     QTLMNRP        1     0
CAGACTCTGATGACGCTTCAT     QTLMTLH        1     0
CAGACTCTGATGATTCCTGTG     QTLMIPV        1     0
CAGACTCTGATGCATAGTGTG     QTLMHSV        1     0
CAGACTCTGATGCGTGATCCT     QTLMRDP        1     0
CAGACTCTGATGCTGTTTACT     QTLMLFT        1     0
CAGACTCTGATGCTTTGGTCG     QTLMLWS        1     0
CAGACTCTGATGGGGAGTAAT     QTLMGSN        1     0
CAGACTCTGATGTCGGTTCGG     QTLMSVR        1     0
CAGACTCTGATTAAGTCTGAT     QTLIKSD        1     0
CAGACTCTGATTACTAATGAG     QTLITNE        1     0
CAGACTCTGATTCCTTGGTGG     QTLIPWW        1     0
CAGACTCTGATTCGTCCGCTT     QTLIRPL        1     0
CAGACTCTGATTCTGACGCAT     QTLILTH        1     0
CAGACTCTGATTGCGCAGCAG     QTLIAQQ        1     0
CAGACTCTGATTGCGCTGCTG     QTLIALL        1     0
CAGACTCTGATTGGGCCTCCT     QTLIGPP        1     0
CAGACTCTGCAACCGCATTAT     QTLQPHY        1     0
CAGACTCTGCAGAAGACTCCT     QTLQKTP        1     0
CAGACTCTGCAGAAGACTGTG     QTLQKTV        1     0
CAGACTCTGCAGAAGCCTCCT     QTLQKPP        1     0
CAGACTCTGCAGAAGCTTGGG     QTLQKLG        1     0
CAGACTCTGCAGAATACGGTT     QTLQNTV        1     0
CAGACTCTGCAGAATCTGAGT     QTLQNLS        1     0
CAGACTCTGCAGAATCTTGCT     QTLQNLA        1     0
CAGACTCTGCAGAATGATTCT     QTLQNDS        1     0
CAGACTCTGCAGACTAGTTTG     QTLQTSL        1     0
CAGACTCTGCAGACTCCGCCG     QTLQTPP        1     0
CAGACTCTGCAGCAGCTTAGT     QTLQQLS        1     0
CAGACTCTGCAGCATAAGACG     QTLQHKT        1     0
CAGACTCTGCAGCATGTTTAT     QTLQHVY        1     0
CAGACTCTGCAGCATTGGGCG     QTLQHWA        1     0
CAGACTCTGCAGCATTGTGAT     QTLQHCD        1     0
CAGACTCTGCAGCCGAATCTG     QTLQPNL        1     0
CAGACTCTGCAGCCGCATTAG     QTLQPHQ        1     0
CAGACTCTGCAGCCGCGTGTT     QTLQPRV        1     0
CAGACTCTGCAGCCGTTGACT     QTLQPLT        1     0
CAGACTCTGCAGCCTAAGTGT     QTLQPKC        1     0
CAGACTCTGCAGCCTATGTTG     QTLQPML        1     0
CAGACTCTGCAGCCTCTGGCG     QTLQPLA        1     0
CAGACTCTGCAGCCTGATTCT     QTLQPDS        1     0
CAGACTCTGCAGCCTGCGGGG     QTLQPAG        1     0
CAGACTCTGCAGCGGACGCCT     QTLQRTP        1     0
CAGACTCTGCAGCGTAGTGGT     QTLQRSG        1     0
CAGACTCTGCAGCGTATTCCG     QTLQRIP        1     0
CAGACTCTGCAGCGTCTTGCG     QTLQRLA        1     0
CAGACTCTGCAGCTGAGGATT     QTLQLRI        1     0
CAGACTCTGCAGCTTCTGACT     QTLQLLT        1     0
CAGACTCTGCAGGATACGTCT     QTLQDTS        1     0
CAGACTCTGCAGGCGAAGCTG     QTLQAKL        1     0
CAGACTCTGCAGGCGTTGACG     QTLQALT        1     0
CAGACTCTGCAGGTGTATTTT     QTLQVYF        1     0
CAGACTCTGCAGTATGTTAAT     QTLQYVN        1     0
CAGACTCTGCAGTCGTCGCGT     QTLQSSR        1     0
CAGACTCTGCAGTCTCGGATT     QTLQSRI        1     0
CAGACTCTGCAGTGGCGGCAG     QTLQWRQ        1     0
CAGACTCTGCAGTTTACGATG     QTLQFTM        1     0
CAGACTCTGCAGTTTGGTACG     QTLQFGT        1     0
CAGACTCTGCATAAGGGTGCT     QTLHKGA        1     0
CAGACTCTGCATACGACGTAT     QTLHTTY        1     0
CAGACTCTGCATACGGTGCCT     QTLHTVP        1     0
CAGACTCTGCATACGTAGACT     QTLHTQT        1     0
CAGACTCTGCATAGGGCGTCG     QTLHRAS        1     0
CAGACTCTGCATATGCAGTTG     QTLHMQL        1     0
CAGACTCTGCATCAGCCGGGG     QTLHQPG        1     0
CAGACTCTGCATCAGCCTCTT     QTLHQPL        1     0
CAGACTCTGCATCCGAATAAG     QTLHPNK        1     0
CAGACTCTGCATCCGACTCAT     QTLHPTH        1     0
CAGACTCTGCATCCGACTTAT     QTLHPTY        1     0
CAGACTCTGCATCCTCTTCCT     QTLHPLP        1     0
CAGACTCTGCATCCTTATGAG     QTLHPYE        1     0
CAGACTCTGCATCGTACTCTG     QTLHRTL        1     0
CAGACTCTGCATCGTCCTGTG     QTLHRPV        1     0
CAGACTCTGCATCGTTCTTTT     QTLHRSF        1     0
CAGACTCTGCATCGTTGGTAG     QTLHRWQ        1     0
CAGACTCTGCATCTGACTCCG     QTLHLTP        1     0
CAGACTCTGCATCTGCTGTTT     QTLHLLF        1     0
CAGACTCTGCATCTTATTGTT     QTLHLIV        1     0
CAGACTCTGCATCTTCCTTCG     QTLHLPS        1     0
CAGACTCTGCATGAGTGGTAG     QTLHEWQ        1     0
CAGACTCTGCATGCGACGACT     QTLHATT        1     0
CAGACTCTGCATGCTCCGAAG     QTLHAPK        1     0
CAGACTCTGCATGGGTCTCCG     QTLHGSP        1     0
CAGACTCTGCATTCTCAGTCG     QTLHSQS        1     0
CAGACTCTGCATTGGAAGGAG     QTLHWKE        1     0
CAGACTCTGCATTGTTCGGAG     QTLHCSE        1     0
CAGACTCTGCATTTTCGGACT     QTLHFRT        1     0
CAGACTCTGCATTTTCGTTAT     QTLHFRY        1     0
CAGACTCTGCCGAAGCCTACG     QTLPKPT        1     0
CAGACTCTGCCGAAGCCTGTT     QTLPKPV        1     0
CAGACTCTGCCGAAGTCGATT     QTLPKSI        1     0
CAGACTCTGCCGAAGTTTCAT     QTLPKFH        1     0
CAGACTCTGCCGAATCTTGGT     QTLPNLG        1     0
CAGACTCTGCCGACGCGTTCG     QTLPTRS        1     0
CAGACTCTGCCGACGCTGCAT     QTLPTLH        1     0
CAGACTCTGCCGACTCTTTGT     QTLPTLC        1     0
CAGACTCTGCCGACTGTTGGT     QTLPTVG        1     0
CAGACTCTGCCGCAGCCTCCT     QTLPQPP        1     0
CAGACTCTGCCGCAGTTGCAT     QTLPQLH        1     0
CAGACTCTGCCGCATAAGAGT     QTLPHKS        1     0
CAGACTCTGCCGCATCAGCCG     QTLPHQP        1     0
CAGACTCTGCCGCATTTTGTT     QTLPHFV        1     0
CAGACTCTGCCGCCGCCTCCT     QTLPPPP        1     0
CAGACTCTGCCGCCGGATCTG     QTLPPDL        1     0
CAGACTCTGCCGCCTACGCAG     QTLPPTQ        1     0
CAGACTCTGCCGCCTACTATG     QTLPPTM        1     0
CAGACTCTGCCGCCTAGTACG     QTLPPST        1     0
CAGACTCTGCCGCCTGCTCCG     QTLPPAP        1     0
CAGACTCTGCCGCGGCATCTG     QTLPRHL        1     0
CAGACTCTGCCGCTGACTGAT     QTLPLTD        1     0
CAGACTCTGCCGCTGCATGCT     QTLPLHA        1     0
CAGACTCTGCCGCTGCCTGCG     QTLPLPA        1     0
CAGACTCTGCCGCTGCGTTCG     QTLPLRS        1     0
CAGACTCTGCCGCTTGCGAGG     QTLPLAR        1     0
CAGACTCTGCCGCTTTCTCAG     QTLPLSQ        1     0
CAGACTCTGCCGGAGATTCCT     QTLPEIP        1     0
CAGACTCTGCCGGAGCTGCTT     QTLPELL        1     0
CAGACTCTGCCGGATACGATT     QTLPDTI        1     0
CAGACTCTGCCGGCTCCTCCT     QTLPAPP        1     0
CAGACTCTGCCGGCTCCTGAG     QTLPAPE        1     0
CAGACTCTGCCGGCTTTGCGG     QTLPALR        1     0
CAGACTCTGCCGGGTTATCTT     QTLPGYL        1     0
CAGACTCTGCCGGTTAGTCTT     QTLPVSL        1     0
CAGACTCTGCCGGTTGAGGAT     QTLPVED        1     0
CAGACTCTGCCGTAGGGTTTT     QTLPQGF        1     0
CAGACTCTGCCGTCTACGCAT     QTLPSTH        1     0
CAGACTCTGCCGTCTACGCCT     QTLPSTP        1     0
CAGACTCTGCCGTGGGATGTT     QTLPWDV        1     0
CAGACTCTGCCGTGTGTGAAT     QTLPCVN        1     0
CAGACTCTGCCTAAGACGATG     QTLPKTM        1     0
CAGACTCTGCCTAATGAGACT     QTLPNET        1     0
CAGACTCTGCCTAATGCTTCG     QTLPNAS        1     0
CAGACTCTGCCTACGCTGCAT     QTLPTLH        1     0
CAGACTCTGCCTACTGGGCGG     QTLPTGR        1     0
CAGACTCTGCCTATTAGTCCT     QTLPISP        1     0
CAGACTCTGCCTATTCCGCTT     QTLPIPL        1     0
CAGACTCTGCCTCAGACTCAG     QTLPQTQ        1     0
CAGACTCTGCCTCCGAAGCCT     QTLPPKP        1     0
CAGACTCTGCCTCCGTATCCT     QTLPPYP        1     0
CAGACTCTGCCTCCGTATTGG     QTLPPYW        1     0
CAGACTCTGCCTCCTCTGAAT     QTLPPLN        1     0
CAGACTCTGCCTCCTGCGCTT     QTLPPAL        1     0
CAGACTCTGCCTCGGACGCCG     QTLPRTP        1     0
CAGACTCTGCCTCGGACGGCT     QTLPRTA        1     0
CAGACTCTGCCTCGGGTGGTT     QTLPRVV        1     0
CAGACTCTGCCTCGTACGTCT     QTLPRTS        1     0
CAGACTCTGCCTCGTAGTGAT     QTLPRSD        1     0
CAGACTCTGCCTCGTCAGGCG     QTLPRQA        1     0
CAGACTCTGCCTCGTGTTAAT     QTLPRVN        1     0
CAGACTCTGCCTCGTTCTGAG     QTLPRSE        1     0
CAGACTCTGCCTCTGAAGCGG     QTLPLKR        1     0
CAGACTCTGCCTCTGAAGTTT     QTLPLKF        1     0
CAGACTCTGCCTCTGCTGTCT     QTLPLLS        1     0
CAGACTCTGCCTCTTCCTCCT     QTLPLPP        1     0
CAGACTCTGCCTGATACGTAT     QTLPDTY        1     0
CAGACTCTGCCTGATCCGCCG     QTLPDPP        1     0
CAGACTCTGCCTGCGCCTTTG     QTLPAPL        1     0
CAGACTCTGCCTGCGCGTAAT     QTLPARN        1     0
CAGACTCTGCCTGCTAAGTGT     QTLPAKC        1     0
CAGACTCTGCCTGCTCTTTCT     QTLPALS        1     0
CAGACTCTGCCTGGACCTCTG     QTLPGPL        1     0
CAGACTCTGCCTGTTCCGTCT     QTLPVPS        1     0
CAGACTCTGCCTGTTGATCAT     QTLPVDH        1     0
CAGACTCTGCCTGTTTCGCCT     QTLPVSP        1     0
CAGACTCTGCCTTATATGCAT     QTLPYMH        1     0
CAGACTCTGCCTTCGACGTAT     QTLPSTY        1     0
CAGACTCTGCCTTCTACGACT     QTLPSTT        1     0
CAGACTCTGCCTTCTACGATG     QTLPSTM        1     0
CAGACTCTGCCTTTGCTTCAT     QTLPLLH        1     0
CAGACTCTGCCTTTGTTTAGG     QTLPLFR        1     0
CAGACTCTGCGGACGATTTTT     QTLRTIF        1     0
CAGACTCTGCGGACTGGGGAG     QTLRTGE        1     0
CAGACTCTGCGGCAGATTATG     QTLRQIM        1     0
CAGACTCTGCGGCATCGTACG     QTLRHRT        1     0
CAGACTCTGCGGCCTACTCTG     QTLRPTL        1     0
CAGACTCTGCGGCCTCTTCCG     QTLRPLP        1     0
CAGACTCTGCGGGCTAATCCG     QTLRANP        1     0
CAGACTCTGCGGGCTATTTGT     QTLRAIC        1     0
CAGACTCTGCGGGCTCTGTTT     QTLRALF        1     0
CAGACTCTGCGGGGGACGTCT     QTLRGTS        1     0
CAGACTCTGCGGTTGGCTCAG     QTLRLAQ        1     0
CAGACTCTGCGGTTTTCTCCT     QTLRFSP        1     0
CAGACTCTGCGTACGCATTTT     QTLRTHF        1     0
CAGACTCTGCGTACTCATGGG     QTLRTHG        1     0
CAGACTCTGCGTACTGAGACG     QTLRTET        1     0
CAGACTCTGCGTAGTTATAGT     QTLRSYS        1     0
CAGACTCTGCGTATGCTTTCG     QTLRMLS        1     0
CAGACTCTGCGTATTACTTTG     QTLRITL        1     0
CAGACTCTGCGTCCGGAGGAT     QTLRPED        1     0
CAGACTCTGCGTCCGGCGGAT     QTLRPAD        1     0
CAGACTCTGCGTCCTTTGCCT     QTLRPLP        1     0
CAGACTCTGCGTGATGCGGTT     QTLRDAV        1     0
CAGACTCTGCGTGCGGGTCCT     QTLRAGP        1     0
CAGACTCTGCGTGTGCCTCAG     QTLRVPQ        1     0
CAGACTCTGCGTTGTACTCCG     QTLRCTP        1     0
CAGACTCTGCTGAAGAAGGTG     QTLLKKV        1     0
CAGACTCTGCTGAAGACTCAT     QTLLKTH        1     0
CAGACTCTGCTGAATAGTGTG     QTLLNSV        1     0
CAGACTCTGCTGACTATTACT     QTLLTIT        1     0
CAGACTCTGCTGACTCCGACG     QTLLTPT        1     0
CAGACTCTGCTGCATGGTCCT     QTLLHGP        1     0
CAGACTCTGCTGCATTCTGAT     QTLLHSD        1     0
CAGACTCTGCTGCCGATGCAT     QTLLPMH        1     0
CAGACTCTGCTGCCGATGCCG     QTLLPMP        1     0
CAGACTCTGCTGCCGCTGGGG     QTLLPLG        1     0
CAGACTCTGCTGCCTACTAGT     QTLLPTS        1     0
CAGACTCTGCTGCCTACTGCT     QTLLPTA        1     0
CAGACTCTGCTGCCTCAGTCT     QTLLPQS        1     0
CAGACTCTGCTGCCTGATGGG     QTLLPDG        1     0
CAGACTCTGCTGCCTGCTTTG     QTLLPAL        1     0
CAGACTCTGCTGCCTTCGAAT     QTLLPSN        1     0
CAGACTCTGCTGCGTCCGGAG     QTLLRPE        1     0
CAGACTCTGCTGCGTTCGCCG     QTLLRSP        1     0
CAGACTCTGCTGCTGCATTCG     QTLLLHS        1     0
CAGACTCTGCTGCTTCATCCG     QTLLLHP        1     0
CAGACTCTGCTGGAGGTTGTT     QTLLEVV        1     0
CAGACTCTGCTGGCTCCGAGT     QTLLAPS        1     0
CAGACTCTGCTGGGGGCTCCG     QTLLGAP        1     0
CAGACTCTGCTGGGTTCTTGT     QTLLGSC        1     0
CAGACTCTGCTGGTTACGTTT     QTLLVTF        1     0
CAGACTCTGCTGTATGCGCTT     QTLLYAL        1     0
CAGACTCTGCTGTATGGTGGT     QTLLYGG        1     0
CAGACTCTGCTGTCGACTTCG     QTLLSTS        1     0
CAGACTCTGCTGTGGCCTCAT     QTLLWPH        1     0
CAGACTCTGCTGTTGAGTTCT     QTLLLSS        1     0
CAGACTCTGCTGTTGATGGAT     QTLLLMD        1     0
CAGACTCTGCTTAATCTGGAT     QTLLNLD        1     0
CAGACTCTGCTTACGATGCAT     QTLLTMH        1     0
CAGACTCTGCTTACTCCTAAT     QTLLTPN        1     0
CAGACTCTGCTTACTCTGTCG     QTLLTLS        1     0
CAGACTCTGCTTAGGTATTCG     QTLLRYS        1     0
CAGACTCTGCTTCAGGTTACG     QTLLQVT        1     0
CAGACTCTGCTTCATACTACG     QTLLHTT        1     0
CAGACTCTGCTTCATAGGGGT     QTLLHRG        1     0
CAGACTCTGCTTCATAGGTAG     QTLLHRQ        1     0
CAGACTCTGCTTCATGTGGCG     QTLLHVA        1     0
CAGACTCTGCTTCCGAGTTGG     QTLLPSW        1     0
CAGACTCTGCTTCCGGCTACG     QTLLPAT        1     0
CAGACTCTGCTTCCGTATGCT     QTLLPYA        1     0
CAGACTCTGCTTCCTTGTCTT     QTLLPCL        1     0
CAGACTCTGCTTCGTCCTGGG     QTLLRPG        1     0
CAGACTCTGCTTCTGCAGTGT     QTLLLQC        1     0
CAGACTCTGCTTGATGTTTCT     QTLLDVS        1     0
CAGACTCTGCTTGCGTCTCCG     QTLLASP        1     0
CAGACTCTGCTTGCGTTTACG     QTLLAFT        1     0
CAGACTCTGGAGAAGGCTAAT     QTLEKAN        1     0
CAGACTCTGGAGAGGGCGTAT     QTLERAY        1     0
CAGACTCTGGAGCATCCTATT     QTLEHPI        1     0
CAGACTCTGGAGCCGTTTACG     QTLEPFT        1     0
CAGACTCTGGAGCGTATTACG     QTLERIT        1     0
CAGACTCTGGAGCGTGGTGCG     QTLERGA        1     0
CAGACTCTGGAGCTTCCGACT     QTLELPT        1     0
CAGACTCTGGAGGCGCATTTT     QTLEAHF        1     0
CAGACTCTGGAGGCTACGTGG     QTLEATW        1     0
CAGACTCTGGATACGCGGCCT     QTLDTRP        1     0
CAGACTCTGGATATGCATTCT     QTLDMHS        1     0
CAGACTCTGGATCATGGGCGG     QTLDHGR        1     0
CAGACTCTGGATCCGGGTATT     QTLDPGI        1     0
CAGACTCTGGATCCTCCTCAG     QTLDPPQ        1     0
CAGACTCTGGATCCTGAGGTG     QTLDPEV        1     0
CAGACTCTGGATCGTTTGGCT     QTLDRLA        1     0
CAGACTCTGGATCTGCCTCCT     QTLDLPP        1     0
CAGACTCTGGATGCTTTTGCG     QTLDAFA        1     0
CAGACTCTGGATGCTTTTGCT     QTLDAFA        1     0
CAGACTCTGGATGTGCCGTTG     QTLDVPL        1     0
CAGACTCTGGATTCTTATTGG     QTLDSYW        1     0
CAGACTCTGGCGAATAGTGCT     QTLANSA        1     0
CAGACTCTGGCGACACATGAG     QTLATHE        1     0
CAGACTCTGGCGACGACGATT     QTLATTI        1     0
CAGACTCTGGCGACGCATCCG     QTLATHP        1     0
CAGACTCTGGCGATTCCGAAT     QTLAIPN        1     0
CAGACTCTGGCGATTGTTGTG     QTLAIVV        1     0
CAGACTCTGGCGATTTGGTCG     QTLAIWS        1     0
CAGACTCTGGCGCAGTTTAGT     QTLAQFS        1     0
CAGACTCTGGCGCATAATGCT     QTLAHNA        1     0
CAGACTCTGGCGCCGCCTTCG     QTLAPPS        1     0
CAGACTCTGGCGCCTCTATCT     QTLAPLS        1     0
CAGACTCTGGCGCCTGTTTCT     QTLAPVS        1     0
CAGACTCTGGCGCCTTCTCAG     QTLAPSQ        1     0
CAGACTCTGGCGCTTACTATG     QTLALTM        1     0
CAGACTCTGGCGCTTTATACT     QTLALYT        1     0
CAGACTCTGGCGGAGCAGTAT     QTLAEQY        1     0
CAGACTCTGGCGGGTAGGGTT     QTLAGRV        1     0
CAGACTCTGGCGTAGGTGTCT     QTLAQVS        1     0
CAGACTCTGGCGTCGTCTCCT     QTLASSP        1     0
CAGACTCTGGCTAAGATTGTG     QTLAKIV        1     0
CAGACTCTGGCTAAGTATAAT     QTLAKYN        1     0
CAGACTCTGGCTATGTCTACG     QTLAMST        1     0
CAGACTCTGGCTCATATTATG     QTLAHIM        1     0
CAGACTCTGGCTCCGTCGGTT     QTLAPSV        1     0
CAGACTCTGGCTCCGTGGAAT     QTLAPWN        1     0
CAGACTCTGGCTCCTACTTTT     QTLAPTF        1     0
CAGACTCTGGCTCGTAATTGG     QTLARNW        1     0
CAGACTCTGGCTCGTGGGATT     QTLARGI        1     0
CAGACTCTGGCTGCGTCTCGT     QTLAASR        1     0
CAGACTCTGGCTGGGAGGCAT     QTLAGRH        1     0
CAGACTCTGGCTTATCTGACT     QTLAYLT        1     0
CAGACTCTGGCTTCTGTTTCT     QTLASVS        1     0
CAGACTCTGGGGCAGATGCCG     QTLGQMP        1     0
CAGACTCTGGGGCATATTGCG     QTLGHIA        1     0
CAGACTCTGGGGCCGCATGGT     QTLGPHG        1     0
CAGACTCTGGGGCCGCCTCGG     QTLGPPR        1     0
CAGACTCTGGGGCGGACTCAG     QTLGRTQ        1     0
CAGACTCTGGGGCTTGTTACG     QTLGLVT        1     0
CAGACTCTGGGGCTTTATACT     QTLGLYT        1     0
CAGACTCTGGGGGATACTCGG     QTLGDTR        1     0
CAGACTCTGGGTACGACTGCG     QTLGTTA        1     0
CAGACTCTGGGTATGATGAGG     QTLGMMR        1     0
CAGACTCTGGGTCATACTCGG     QTLGHTR        1     0
CAGACTCTGGGTGCTATGTCG     QTLGAMS        1     0
CAGACTCTGGGTGGTAATCGT     QTLGGNR        1     0
CAGACTCTGGGTTATGAGCGT     QTLGYER        1     0
CAGACTCTGGGTTGGGGTGCG     QTLGWGA        1     0
CAGACTCTGGTAAATCATACG     QTLVNHT        1     0
CAGACTCTGGTGACGCATGAT     QTLVTHD        1     0
CAGACTCTGGTGACGCTGTGG     QTLVTLW        1     0
CAGACTCTGGTGATTCATTAG     QTLVIHQ        1     0
CAGACTCTGGTGCATCTTTCT     QTLVHLS        1     0
CAGACTCTGGTGCCGAATACG     QTLVPNT        1     0
CAGACTCTGGTGCCTCTTGCT     QTLVPLA        1     0
CAGACTCTGGTGCTTAGTAAG     QTLVLSK        1     0
CAGACTCTGGTGTCTCCTGCT     QTLVSPA        1     0
CAGACTCTGGTGTTGCCGCCG     QTLVLPP        1     0
CAGACTCTGGTTCAGCATGAG     QTLVQHE        1     0
CAGACTCTGGTTCATCCGTCG     QTLVHPS        1     0
CAGACTCTGGTTCCGCGGATG     QTLVPRM        1     0
CAGACTCTGGTTCGGATGTCG     QTLVRMS        1     0
CAGACTCTGGTTGATACTTCT     QTLVDTS        1     0
CAGACTCTGGTTGCGCCTCAG     QTLVAPQ        1     0
CAGACTCTGGTTGGGGGTGAT     QTLVGGD        1     0
CAGACTCTGGTTGTGGCTGAG     QTLVVAE        1     0
CAGACTCTGTAGAATCCGCAG     QTLQNPQ        1     0
CAGACTCTGTAGACTGTTACT     QTLQTVT        1     0
CAGACTCTGTATCATCAGCCT     QTLYHQP        1     0
CAGACTCTGTATCCTACGCAG     QTLYPTQ        1     0
CAGACTCTGTATCTTATTCGG     QTLYLIR        1     0
CAGACTCTGTATGATCATTCT     QTLYDHS        1     0
CAGACTCTGTATGTGGCGCAT     QTLYVAH        1     0
CAGACTCTGTATTCGCATCTT     QTLYSHL        1     0
CAGACTCTGTCGCCGATTGGT     QTLSPIG        1     0
CAGACTCTGTCGCCGCCGCGG     QTLSPPR        1     0
CAGACTCTGTCGCCGCTGCCG     QTLSPLP        1     0
CAGACTCTGTCGCGTTTGGTT     QTLSRLV        1     0
CAGACTCTGTCGGTGCCTGCT     QTLSVPA        1     0
CAGACTCTGTCTAATCCGCTG     QTLSNPL        1     0
CAGACTCTGTCTATGGGGTCG     QTLSMGS        1     0
CAGACTCTGTCTCAGCTTGGT     QTLSQLG        1     0
CAGACTCTGTCTCCGACGTAT     QTLSPTY        1     0
CAGACTCTGTCTCCGCTTTAT     QTLSPLY        1     0
CAGACTCTGTCTCCGTCTACT     QTLSPST        1     0
CAGACTCTGTCTCCTCCTACG     QTLSPPT        1     0
CAGACTCTGTCTGGTAAGGCG     QTLSGKA        1     0
CAGACTCTGTCTGTTATGCAT     QTLSVMH        1     0
CAGACTCTGTGGAATCAGGAG     QTLWNQE        1     0
CAGACTCTGTGGCAGAATACT     QTLWQNT        1     0
CAGACTCTGTGGCCGCCTCGG     QTLWPPR        1     0
CAGACTCTGTGGCCTATGTTT     QTLWPMF        1     0
CAGACTCTGTGGCCTCCTAAT     QTLWPPN        1     0
CAGACTCTGTGGCGTGCGCAT     QTLWRAH        1     0
CAGACTCTGTGGCTGCCGGTT     QTLWLPV        1     0
CAGACTCTGTGGTCTTCTACT     QTLWSST        1     0
CAGACTCTGTGGTTTCTGTCG     QTLWFLS        1     0
CAGACTCTGTGTACGCATTAT     QTLCTHY        1     0
CAGACTCTGTGTAGGCCTAAT     QTLCRPN        1     0
CAGACTCTGTGTCAGCCTTGT     QTLCQPC        1     0
CAGACTCTGTGTCATACGTGT     QTLCHTC        1     0
CAGACTCTGTGTGCGCCTTTT     QTLCAPF        1     0
CAGACTCTGTGTGCTATGCTT     QTLCAML        1     0
CAGACTCTGTTGCATGATCCG     QTLLHDP        1     0
CAGACTCTGTTGCCGCGTTCT     QTLLPRS        1     0
CAGACTCTGTTGCCTACTCAT     QTLLPTH        1     0
CAGACTCTGTTGCGTTTTAGT     QTLLRFS        1     0
CAGACTCTGTTGTATCCTTCG     QTLLYPS        1     0
CAGACTCTGTTGTTTAAGATG     QTLLFKM        1     0
CAGACTCTGTTTACGCCTCCG     QTLFTPP        1     0
CAGACTCTGTTTACGTCGGGT     QTLFTSG        1     0
CAGACTCTGTTTCATAAGTTG     QTLFHKL        1     0
CAGACTCTGTTTCTTCGGCAG     QTLFLRQ        1     0
CAGACTCTTAAGAAGATTCAT     QTLKKIH        1     0
CAGACTCTTAAGCATAGTCTT     QTLKHSL        1     0
CAGACTCTTAAGCATCTGACT     QTLKHLT        1     0
CAGACTCTTAAGTGGTCTCAT     QTLKWSH        1     0
CAGACTCTTAAGTTGCTGCAG     QTLKLLQ        1     0
CAGACTCTTAAGTTTGCTTCT     QTLKFAS        1     0
CAGACTCTTAATACTTTGTCT     QTLNTLS        1     0
CAGACTCTTAATCAGCCTATG     QTLNQPM        1     0
CAGACTCTTAATCCGATGCAT     QTLNPMH        1     0
CAGACTCTTAATCCGTCGAGG     QTLNPSR        1     0
CAGACTCTTAATCCTCTGTTG     QTLNPLL        1     0
CAGACTCTTAATCTGCGGGCT     QTLNLRA        1     0
CAGACTCTTAATGATAGGATG     QTLNDRM        1     0
CAGACTCTTAATGGTAATGCG     QTLNGNA        1     0
CAGACTCTTACGAATAATTGG     QTLTNNW        1     0
CAGACTCTTACGACGCGGTCG     QTLTTRS        1     0
CAGACTCTTACGACTACTGAT     QTLTTTD        1     0
CAGACTCTTACGACTGTTGTG     QTLTTVV        1     0
CAGACTCTTACGACTTTGCCT     QTLTTLP        1     0
CAGACTCTTACGCATGCGCCG     QTLTHAP        1     0
CAGACTCTTACGCATTCTTAT     QTLTHSY        1     0
CAGACTCTTACGCCGCTTCGT     QTLTPLR        1     0
CAGACTCTTACGCCTAGGCTT     QTLTPRL        1     0
CAGACTCTTACGCCTTCGCAG     QTLTPSQ        1     0
CAGACTCTTACGCCTTCTCAT     QTLTPSH        1     0
CAGACTCTTACGCTGATGCCT     QTLTLMP        1     0
CAGACTCTTACGCTTCGGGAG     QTLTLRE        1     0
CAGACTCTTACGCTTTATGAT     QTLTLYD        1     0
CAGACTCTTACGGCGATGCAT     QTLTAMH        1     0
CAGACTCTTACGGCGCTGAAG     QTLTALK        1     0
CAGACTCTTACGGCTTTGGTT     QTLTALV        1     0
CAGACTCTTACGGGGTCTCCT     QTLTGSP        1     0
CAGACTCTTACGGTTCCTCTT     QTLTVPL        1     0
CAGACTCTTACTACGATGCTG     QTLTTML        1     0
CAGACTCTTACTACTCCTAGT     QTLTTPS        1     0
CAGACTCTTACTACTCTGTCT     QTLTTLS        1     0
CAGACTCTTACTATTCCGCGT     QTLTIPR        1     0
CAGACTCTTACTCAGGCGTGG     QTLTQAW        1     0
CAGACTCTTACTCCGCGGCAT     QTLTPRH        1     0
CAGACTCTTACTCCGGCGCTG     QTLTPAL        1     0
CAGACTCTTACTCGTTCGCAT     QTLTRSH        1     0
CAGACTCTTACTCTTGCTCGG     QTLTLAR        1     0
CAGACTCTTACTGATCATCTG     QTLTDHL        1     0
CAGACTCTTACTGGTACTGCT     QTLTGTA        1     0
CAGACTCTTACTGTGACGCCG     QTLTVTP        1     0
CAGACTCTTACTTCGGCTCAT     QTLTSAH        1     0
CAGACTCTTAGGATTTTGCCG     QTLRILP        1     0
CAGACTCTTAGGGCTTATACT     QTLRAYT        1     0
CAGACTCTTAGGTTTGTGAAT     QTLRFVN        1     0
CAGACTCTTAGTACGGATATT     QTLSTDI        1     0
CAGACTCTTAGTAGTATGGCG     QTLSSMA        1     0
CAGACTCTTAGTATGCGGTAG     QTLSMRQ        1     0
CAGACTCTTAGTATTTCGACT     QTLSIST        1     0
CAGACTCTTAGTCCTCCGTAT     QTLSPPY        1     0
CAGACTCTTATGAATTGGACG     QTLMNWT        1     0
CAGACTCTTATGATTCCTACT     QTLMIPT        1     0
CAGACTCTTATGCCTGCTATT     QTLMPAI        1     0
CAGACTCTTATGGATACGCTT     QTLMDTL        1     0
CAGACTCTTATGGATATGCGG     QTLMDMR        1     0
CAGACTCTTATGGCGGATCGT     QTLMADR        1     0
CAGACTCTTATGGCGTCGGAT     QTLMASD        1     0
CAGACTCTTATGGGTTCTGTG     QTLMGSV        1     0
CAGACTCTTATGTTGCCTGCG     QTLMLPA        1     0
CAGACTCTTATTACGCCTCAT     QTLITPH        1     0
CAGACTCTTATTCCTCCTCGT     QTLIPPR        1     0
CAGACTCTTATTCGGACTGAG     QTLIRTE        1     0
CAGACTCTTATTCGTTATACG     QTLIRYT        1     0
CAGACTCTTATTGCGCAGACT     QTLIAQT        1     0
CAGACTCTTATTGCGGATCCT     QTLIADP        1     0
CAGACTCTTATTGTTCAGCCT     QTLIVQP        1     0
CAGACTCTTCAGCCTAAGCAT     QTLQPKH        1     0
CAGACTCTTCAGCCTACGGGT     QTLQPTG        1     0
CAGACTCTTCAGCCTACTCCG     QTLQPTP        1     0
CAGACTCTTCAGCCTAGGTAT     QTLQPRY        1     0
CAGACTCTTCAGCCTCCTTCT     QTLQPPS        1     0
CAGACTCTTCAGCGGCTTTCT     QTLQRLS        1     0
CAGACTCTTCAGGATTGGTCT     QTLQDWS        1     0
CAGACTCTTCAGGCTCCTATT     QTLQAPI        1     0
CAGACTCTTCAGGCTCCTGCT     QTLQAPA        1     0
CAGACTCTTCATAAGGCTACT     QTLHKAT        1     0
CAGACTCTTCATACGCCTCCT     QTLHTPP        1     0
CAGACTCTTCATACGCGGCCT     QTLHTRP        1     0
CAGACTCTTCATCCGGCTCAT     QTLHPAH        1     0
CAGACTCTTCATGCGCCGTCG     QTLHAPS        1     0
CAGACTCTTCATGGGCGTCAT     QTLHGRH        1     0
CAGACTCTTCATTTGCGTACG     QTLHLRT        1     0
CAGACTCTTCCGAAGCTGTAT     QTLPKLY        1     0
CAGACTCTTCCGAGGTCGAAG     QTLPRSK        1     0
CAGACTCTTCCGATGATTACG     QTLPMIT        1     0
CAGACTCTTCCGCATCCTAGG     QTLPHPR        1     0
CAGACTCTTCCGCCGAGGTAT     QTLPPRY        1     0
CAGACTCTTCCGCCGCATGCT     QTLPPHA        1     0
CAGACTCTTCCGCCGGGTATG     QTLPPGM        1     0
CAGACTCTTCCGCCGTTTCAG     QTLPPFQ        1     0
CAGACTCTTCCGCCTCTTCGT     QTLPPLR        1     0
CAGACTCTTCCGCGGCAGCTT     QTLPRQL        1     0
CAGACTCTTCCGCGTGCTGTG     QTLPRAV        1     0
CAGACTCTTCCGCTGCTGCCG     QTLPLLP        1     0
CAGACTCTTCCGCTTATTCTG     QTLPLIL        1     0
CAGACTCTTCCGCTTGATCCG     QTLPLDP        1     0
CAGACTCTTCCGGCTACGAGT     QTLPATS        1     0
CAGACTCTTCCGGCTGCTCCG     QTLPAAP        1     0
CAGACTCTTCCGTTTCAGTAG     QTLPFQQ        1     0
CAGACTCTTCCTAATCCGCCG     QTLPNPP        1     0
CAGACTCTTCCTACGCAGAGG     QTLPTQR        1     0
CAGACTCTTCCTAGGCCTTCG     QTLPRPS        1     0
CAGACTCTTCCTCATCCGCTT     QTLPHPL        1     0
CAGACTCTTCCTCCTACTGCT     QTLPPTA        1     0
CAGACTCTTCCTCCTAGTGCG     QTLPPSA        1     0
CAGACTCTTCCTCCTCGTGAG     QTLPPRE        1     0
CAGACTCTTCCTCCTCTGTGT     QTLPPLC        1     0
CAGACTCTTCCTCCTGCTCAT     QTLPPAH        1     0
CAGACTCTTCCTCCTGTGCCG     QTLPPVP        1     0
CAGACTCTTCCTCGTACTTCT     QTLPRTS        1     0
CAGACTCTTCCTCGTGCTATG     QTLPRAM        1     0
CAGACTCTTCCTCTGCCTAAT     QTLPLPN        1     0
CAGACTCTTCCTGCGATTCGG     QTLPAIR        1     0
CAGACTCTTCCTGCGCCGTTG     QTLPAPL        1     0
CAGACTCTTCCTGCGCGTTTG     QTLPARL        1     0
CAGACTCTTCCTGCTCTGGGT     QTLPALG        1     0
CAGACTCTTCCTGCTGATAGT     QTLPADS        1     0
CAGACTCTTCCTGCTGTGTTT     QTLPAVF        1     0
CAGACTCTTCCTGTGCCGTGT     QTLPVPC        1     0
CAGACTCTTCCTGTTACGTCT     QTLPVTS        1     0
CAGACTCTTCCTTATGCTAGT     QTLPYAS        1     0
CAGACTCTTCCTTCGCTTGCT     QTLPSLA        1     0
CAGACTCTTCGGTTTGAGCCT     QTLRFEP        1     0
CAGACTCTTCGTCCGCCGGCT     QTLRPPA        1     0
CAGACTCTTCGTTTGCTTCAT     QTLRLLH        1     0
CAGACTCTTCGTTTGGTGTAT     QTLRLVY        1     0
CAGACTCTTCTGACTACGCTG     QTLLTTL        1     0
CAGACTCTTCTGATGCAGTTG     QTLLMQL        1     0
CAGACTCTTCTGCAGTCGACT     QTLLQST        1     0
CAGACTCTTCTGCCTACTATT     QTLLPTI        1     0
CAGACTCTTCTGGATATGCTG     QTLLDML        1     0
CAGACTCTTCTGGCGATTTTT     QTLLAIF        1     0
CAGACTCTTCTGGCTCCTCCT     QTLLAPP        1     0
CAGACTCTTCTGTCTCCTCGT     QTLLSPR        1     0
CAGACTCTTCTTCATACATCG     QTLLHTS        1     0
CAGACTCTTCTTCCTCGTTAT     QTLLPRY        1     0
CAGACTCTTCTTCCTCTGGCG     QTLLPLA        1     0
CAGACTCTTCTTCTGTCGACT     QTLLLST        1     0
CAGACTCTTCTTGCTGCTTCT     QTLLAAS        1     0
CAGACTCTTCTTTCTGATCTT     QTLLSDL        1     0
CAGACTCTTGAGACGCGTCAG     QTLETRQ        1     0
CAGACTCTTGAGGATCCTCCT     QTLEDPP        1     0
CAGACTCTTGAGGCTACGTCT     QTLEATS        1     0
CAGACTCTTGAGGCTGGTGCG     QTLEAGA        1     0
CAGACTCTTGAGGTTCAGTAT     QTLEVQY        1     0
CAGACTCTTGAGTTGCGTATT     QTLELRI        1     0
CAGACTCTTGATACGCATCGG     QTLDTHR        1     0
CAGACTCTTGATCAGCCTCCG     QTLDQPP        1     0
CAGACTCTTGATCATCCGATG     QTLDHPM        1     0
CAGACTCTTGATCATGCGCCG     QTLDHAP        1     0
CAGACTCTTGATCCTAGTACT     QTLDPST        1     0
CAGACTCTTGATCCTCCTTTT     QTLDPPF        1     0
CAGACTCTTGATGCGACGGCG     QTLDATA        1     0
CAGACTCTTGATGCTCGTCCT     QTLDARP        1     0
CAGACTCTTGATGTTAATGGG     QTLDVNG        1     0
CAGACTCTTGATTCAAGTGAT     QTLDSSD        1     0
CAGACTCTTGCGACGCCGTAT     QTLATPY        1     0
CAGACTCTTGCGACGCTTATG     QTLATLM        1     0
CAGACTCTTGCGACGTCTCTG     QTLATSL        1     0
CAGACTCTTGCGCAGTCTCGT     QTLAQSR        1     0
CAGACTCTTGCGCATGATTTT     QTLAHDF        1     0
CAGACTCTTGCGCGGACTGCG     QTLARTA        1     0
CAGACTCTTGCGTATCCTGGG     QTLAYPG        1     0
CAGACTCTTGCGTCTAATCTT     QTLASNL        1     0
CAGACTCTTGCGTGGCCTCCT     QTLAWPP        1     0
CAGACTCTTGCGTGGCGTCAT     QTLAWRH        1     0
CAGACTCTTGCTATGCTTTAT     QTLAMLY        1     0
CAGACTCTTGCTCCGACGCAT     QTLAPTH        1     0
CAGACTCTTGCTCCTGCTATG     QTLAPAM        1     0
CAGACTCTTGCTCCTTCTAAG     QTLAPSK        1     0
CAGACTCTTGCTCGTTTGTCT     QTLARLS        1     0
CAGACTCTTGCTCTGCCTAAG     QTLALPK        1     0
CAGACTCTTGCTGATATGACT     QTLADMT        1     0
CAGACTCTTGCTGGTGTTATG     QTLAGVM        1     0
CAGACTCTTGCTGTGTATCGG     QTLAVYR        1     0
CAGACTCTTGGGAATCATCGG     QTLGNHR        1     0
CAGACTCTTGGGAATCGGCCT     QTLGNRP        1     0
CAGACTCTTGGGCAGCTTCCG     QTLGQLP        1     0
CAGACTCTTGGGCCTTCGTTG     QTLGPSL        1     0
CAGACTCTTGGGCGGAATTTT     QTLGRNF        1     0
CAGACTCTTGGGCTTCAGATG     QTLGLQM        1     0
CAGACTCTTGGTCCTCAGCTT     QTLGPQL        1     0
CAGACTCTTGGTCGTGCGTTG     QTLGRAL        1     0
CAGACTCTTGGTGGTACGCAT     QTLGGTH        1     0
CAGACTCTTGGTGGTCTGCTG     QTLGGLL        1     0
CAGACTCTTGTGACTTTTCAG     QTLVTFQ        1     0
CAGACTCTTGTGAGGCCGTTG     QTLVRPL        1     0
CAGACTCTTGTGCAGGAGAAG     QTLVQEK        1     0
CAGACTCTTGTGCGTATGAAT     QTLVRMN        1     0
CAGACTCTTGTGCTTCATGAG     QTLVLHE        1     0
CAGACTCTTGTGTCGCATCAT     QTLVSHH        1     0
CAGACTCTTGTTGTGCTTTCG     QTLVVLS        1     0
CAGACTCTTTATCCTATGGGG     QTLYPMG        1     0
CAGACTCTTTCGATTCCTGGG     QTLSIPG        1     0
CAGACTCTTTCGCATAATTAT     QTLSHNY        1     0
CAGACTCTTTCGCCGATGCAT     QTLSPMH        1     0
CAGACTCTTTCGCTGCCGAAT     QTLSLPN        1     0
CAGACTCTTTCGCTTGGTAGG     QTLSLGR        1     0
CAGACTCTTTCGTCTTATAAT     QTLSSYN        1     0
CAGACTCTTTCTACGGCTCCG     QTLSTAP        1     0
CAGACTCTTTCTACTTCTCAT     QTLSTSH        1     0
CAGACTCTTTCTACTTGGCGG     QTLSTWR        1     0
CAGACTCTTTCTTCGCCTGCT     QTLSSPA        1     0
CAGACTCTTTGTGCGCGGTTT     QTLCARF        1     0
CAGACTCTTTTGACGCCTCAG     QTLLTPQ        1     0
CAGACTCTTTTGGCTACTCCT     QTLLATP        1     0
CAGACTCTTTTTCAGTATGAG     QTLFQYE        1     0
CAGACTCTTTTTCGTACGCTT     QTLFRTL        1     0
CAGACTGAAAGGGTGCCGCGG     QTERVPR        1     0
CAGACTGAAATTCCGTTTTTT     QTEIPFF        1     0
CAGACTGAACAGCGGGCGAAT     QTEQRAN        1     0
CAGACTGAACGTGATCCTATG     QTERDPM        1     0
CAGACTGAATGGATTGAGCAG     QTEWIEQ        1     0
CAGACTGAGAAGACTCATACT     QTEKTHT        1     0
CAGACTGAGAAGCATCATGAT     QTEKHHD        1     0
CAGACTGAGAAGCATCCTCCG     QTEKHPP        1     0
CAGACTGAGAAGCGTGCGCCG     QTEKRAP        1     0
CAGACTGAGAAGGTTGCGATG     QTEKVAM        1     0
CAGACTGAGAAGTCGGTTCAT     QTEKSVH        1     0
CAGACTGAGAAGTTGCTGCGT     QTEKLLR        1     0
CAGACTGAGAATGAGCCGAAG     QTENEPK        1     0
CAGACTGAGAATTTGATGCTG     QTENLML        1     0
CAGACTGAGACGACGACTCTT     QTETTTL        1     0
CAGACTGAGACGACGCCGCCT     QTETTPP        1     0
CAGACTGAGACGACGCCTCGG     QTETTPR        1     0
CAGACTGAGACGCATAATGCG     QTETHNA        1     0
CAGACTGAGACGCATCATTCT     QTETHHS        1     0
CAGACTGAGACGCATCCTGCT     QTETHPA        1     0
CAGACTGAGACGCATTAGGCG     QTETHQA        1     0
CAGACTGAGACGCGGCTGTTG     QTETRLL        1     0
CAGACTGAGACGCGGTCTTCT     QTETRSS        1     0
CAGACTGAGACGCGTCCTCGG     QTETRPR        1     0
CAGACTGAGACGCGTGCGAAT     QTETRAN        1     0
CAGACTGAGACGGAGACGCCG     QTETETP        1     0
CAGACTGAGACGGAGATTTCG     QTETEIS        1     0
CAGACTGAGACGGATATGCCT     QTETDMP        1     0
CAGACTGAGACGGATGATCTG     QTETDDL        1     0
CAGACTGAGACGGGGCCGAGT     QTETGPS        1     0
CAGACTGAGACGTTTTGTCGG     QTETFCR        1     0
CAGACTGAGACTACGATGCAT     QTETTMH        1     0
CAGACTGAGACTACGTGGCCT     QTETTWP        1     0
CAGACTGAGACTACTCCGAGG     QTETTPR        1     0
CAGACTGAGACTAGTTATCTG     QTETSYL        1     0
CAGACTGAGACTCAGCATCAT     QTETQHH        1     0
CAGACTGAGACTCCGGCTTCG     QTETPAS        1     0
CAGACTGAGACTCCGGTTACG     QTETPVT        1     0
CAGACTGAGACTCGGACTGTT     QTETRTV        1     0
CAGACTGAGACTCGGCTTCAT     QTETRLH        1     0
CAGACTGAGACTCGTGTGCCG     QTETRVP        1     0
CAGACTGAGACTCTGCTTAAT     QTETLLN        1     0
CAGACTGAGACTCTTCATAGT     QTETLHS        1     0
CAGACTGAGACTCTTGGTTAT     QTETLGY        1     0
CAGACTGAGACTGCGTATGCG     QTETAYA        1     0
CAGACTGAGACTGGGCTGTCG     QTETGLS        1     0
CAGACTGAGACTGGTTATGAT     QTETGYD        1     0
CAGACTGAGACTTTGCCTCCT     QTETLPP        1     0
CAGACTGAGACTTTTCTGTCT     QTETFLS        1     0
CAGACTGAGAGGACGAGGTCT     QTERTRS        1     0
CAGACTGAGAGGCTTCGTCCT     QTERLRP        1     0
CAGACTGAGAGTACTTATATT     QTESTYI        1     0
CAGACTGAGAGTACTTGGAGT     QTESTWS        1     0
CAGACTGAGAGTCGGACGCCT     QTESRTP        1     0
CAGACTGAGAGTGTGCCGTAT     QTESVPY        1     0
CAGACTGAGATGAATTTTGAT     QTEMNFD        1     0
CAGACTGAGATGACGCTGCAT     QTEMTLH        1     0
CAGACTGAGATGAGGGTGATT     QTEMRVI        1     0
CAGACTGAGATGATGTTTCCG     QTEMMFP        1     0
CAGACTGAGATGCCTACTGTT     QTEMPTV        1     0
CAGACTGAGATGCGGCTGACG     QTEMRLT        1     0
CAGACTGAGATGCTGAGTTTG     QTEMLSL        1     0
CAGACTGAGATGCTGCGTGCG     QTEMLRA        1     0
CAGACTGAGATGCTGCTTCCT     QTEMLLP        1     0
CAGACTGAGATGCTTATGCTT     QTEMLML        1     0
CAGACTGAGATGGAGCTGACG     QTEMELT        1     0
CAGACTGAGATGTTTCCGACG     QTEMFPT        1     0
CAGACTGAGATTAGTCGTTCT     QTEISRS        1     0
CAGACTGAGATTCCTTCTCAT     QTEIPSH        1     0
CAGACTGAGATTCTTACGTAT     QTEILTY        1     0
CAGACTGAGATTGCGCCGCTT     QTEIAPL        1     0
CAGACTGAGATTGCGTCGCAT     QTEIASH        1     0
CAGACTGAGATTGCTAATGGT     QTEIANG        1     0
CAGACTGAGATTTATCAGAGG     QTEIYQR        1     0
CAGACTGAGCAGACGAGGCTG     QTEQTRL        1     0
CAGACTGAGCAGACGAGGCTT     QTEQTRL        1     0
CAGACTGAGCAGACTATTCCT     QTEQTIP        1     0
CAGACTGAGCAGACTGAGCTT     QTEQTEL        1     0
CAGACTGAGCAGATGCCGGCG     QTEQMPA        1     0
CAGACTGAGCAGATTCCGGCT     QTEQIPA        1     0
CAGACTGAGCAGCAGGCGCCG     QTEQQAP        1     0
CAGACTGAGCAGCATCTGATG     QTEQHLM        1     0
CAGACTGAGCAGCCGGCTGAG     QTEQPAE        1     0
CAGACTGAGCAGCCTCCTCTT     QTEQPPL        1     0
CAGACTGAGCAGCCTCTGCAG     QTEQPLQ        1     0
CAGACTGAGCAGCGGCTGGTG     QTEQRLV        1     0
CAGACTGAGCAGCGTAGTCAG     QTEQRSQ        1     0
CAGACTGAGCAGCGTTCTATG     QTEQRSM        1     0
CAGACTGAGCAGCTGAGGATT     QTEQLRI        1     0
CAGACTGAGCAGCTTCCTAAG     QTEQLPK        1     0
CAGACTGAGCAGCTTCCTACG     QTEQLPT        1     0
CAGACTGAGCAGGATAGGCCT     QTEQDRP        1     0
CAGACTGAGCAGGATTGGCCG     QTEQDWP        1     0
CAGACTGAGCAGGTGAATCTG     QTEQVNL        1     0
CAGACTGAGCAGGTGCGTCCT     QTEQVRP        1     0
CAGACTGAGCAGGTGCGTGTG     QTEQVRV        1     0
CAGACTGAGCAGGTTAGTCCG     QTEQVSP        1     0
CAGACTGAGCAGTATCCTCGT     QTEQYPR        1     0
CAGACTGAGCAGTCGAATAAG     QTEQSNK        1     0
CAGACTGAGCAGTTGCAGACT     QTEQLQT        1     0
CAGACTGAGCAGTTGCCTTGG     QTEQLPW        1     0
CAGACTGAGCAGTTTACTACG     QTEQFTT        1     0
CAGACTGAGCAGTTTCCGACT     QTEQFPT        1     0
CAGACTGAGCATAATCCTACT     QTEHNPT        1     0
CAGACTGAGCATACGACGCAT     QTEHTTH        1     0
CAGACTGAGCATAGGATTCCT     QTEHRIP        1     0
CAGACTGAGCATAGGCCTTCT     QTEHRPS        1     0
CAGACTGAGCATAGTAAGTTG     QTEHSKL        1     0
CAGACTGAGCATATTCGTATT     QTEHIRI        1     0
CAGACTGAGCATCAGTATTTG     QTEHQYL        1     0
CAGACTGAGCATCATCTTCTG     QTEHHLL        1     0
CAGACTGAGCATCCGCTTATT     QTEHPLI        1     0
CAGACTGAGCATCCTTCGCAT     QTEHPSH        1     0
CAGACTGAGCATCTTCCTTAG     QTEHLPQ        1     0
CAGACTGAGCATCTTGGGGTG     QTEHLGV        1     0
CAGACTGAGCATGCTGAGCAT     QTEHAEH        1     0
CAGACTGAGCATGTGATGAAT     QTEHVMN        1     0
CAGACTGAGCATTATACTCTG     QTEHYTL        1     0
CAGACTGAGCATTATTCTGCG     QTEHYSA        1     0
CAGACTGAGCATTCTCATATT     QTEHSHI        1     0
CAGACTGAGCATTGGCATATT     QTEHWHI        1     0
CAGACTGAGCATTTGATTGCG     QTEHLIA        1     0
CAGACTGAGCATTTGCCTCGG     QTEHLPR        1     0
CAGACTGAGCCGAATAGTGAT     QTEPNSD        1     0
CAGACTGAGCCGACGAGTAGT     QTEPTSS        1     0
CAGACTGAGCCGACGATTGCG     QTEPTIA        1     0
CAGACTGAGCCGACTTTGGAT     QTEPTLD        1     0
CAGACTGAGCCGATGAATGCT     QTEPMNA        1     0
CAGACTGAGCCGATGCCTTCT     QTEPMPS        1     0
CAGACTGAGCCGATTGGGGCT     QTEPIGA        1     0
CAGACTGAGCCGATTTCTCAT     QTEPISH        1     0
CAGACTGAGCCGCAGACGTCG     QTEPQTS        1     0
CAGACTGAGCCGCAGGTGCGT     QTEPQVR        1     0
CAGACTGAGCCGCATCCTAAG     QTEPHPK        1     0
CAGACTGAGCCGCATGATTTA     QTEPHDL        1     0
CAGACTGAGCCGCATTGTACT     QTEPHCT        1     0
CAGACTGAGCCGCATTTGAGG     QTEPHLR        1     0
CAGACTGAGCCGCCTAGGCTT     QTEPPRL        1     0
CAGACTGAGCCGCCTCAGAGG     QTEPPQR        1     0
CAGACTGAGCCGCCTCTTCAG     QTEPPLQ        1     0
CAGACTGAGCCGCGTATTATT     QTEPRII        1     0
CAGACTGAGCCGCGTCTGATG     QTEPRLM        1     0
CAGACTGAGCCGCGTTCTATT     QTEPRSI        1     0
CAGACTGAGCCGCGTTCTCCT     QTEPRSP        1     0
CAGACTGAGCCGCTGATTAAT     QTEPLIN        1     0
CAGACTGAGCCGCTTATTACT     QTEPLIT        1     0
CAGACTGAGCCGCTTCTGAGT     QTEPLLS        1     0
CAGACTGAGCCGGGGTCTACG     QTEPGST        1     0
CAGACTGAGCCGGTTCCTTCG     QTEPVPS        1     0
CAGACTGAGCCGTTGTATCAG     QTEPLYQ        1     0
CAGACTGAGCCGTTTAATCCT     QTEPFNP        1     0
CAGACTGAGCCTAATTATAAG     QTEPNYK        1     0
CAGACTGAGCCTACTATTCCT     QTEPTIP        1     0
CAGACTGAGCCTACTCCTAAT     QTEPTPN        1     0
CAGACTGAGCCTACTGCGCCT     QTEPTAP        1     0
CAGACTGAGCCTACTGCTATT     QTEPTAI        1     0
CAGACTGAGCCTAGGGCTTTT     QTEPRAF        1     0
CAGACTGAGCCTAGTCTGTGT     QTEPSLC        1     0
CAGACTGAGCCTCAGCATGAG     QTEPQHE        1     0
CAGACTGAGCCTCATCAGACG     QTEPHQT        1     0
CAGACTGAGCCTCCGCATTGG     QTEPPHW        1     0
CAGACTGAGCCTCGTAAGATT     QTEPRKI        1     0
CAGACTGAGCCTCGTGAGGTT     QTEPREV        1     0
CAGACTGAGCCTCTGGGGTAT     QTEPLGY        1     0
CAGACTGAGCCTCTGGTGCCG     QTEPLVP        1     0
CAGACTGAGCCTGCTAAGCCT     QTEPAKP        1     0
CAGACTGAGCCTGGTCCGCGG     QTEPGPR        1     0
CAGACTGAGCCTGGTCGGGCT     QTEPGRA        1     0
CAGACTGAGCCTTTGGATCAG     QTEPLDQ        1     0
CAGACTGAGCGGACTATTAAT     QTERTIN        1     0
CAGACTGAGCGGAGGATTAAT     QTERRIN        1     0
CAGACTGAGCGGAGTCAGCCG     QTERSQP        1     0
CAGACTGAGCGGCAGAGTGGT     QTERQSG        1     0
CAGACTGAGCGGCATCCGGGT     QTERHPG        1     0
CAGACTGAGCGGCCTCCTGCG     QTERPPA        1     0
CAGACTGAGCGGCCTCGTGAT     QTERPRD        1     0
CAGACTGAGCGGCTTAATCGT     QTERLNR        1     0
CAGACTGAGCGGCTTCCTTAT     QTERLPY        1     0
CAGACTGAGCGGGCGCCTCGT     QTERAPR        1     0
CAGACTGAGCGGGGGCTGTTT     QTERGLF        1     0
CAGACTGAGCGGGTGACGACT     QTERVTT        1     0
CAGACTGAGCGGTGGATTAAT     QTERWIN        1     0
CAGACTGAGCGGTGGCCTGCT     QTERWPA        1     0
CAGACTGAGCGTACGGCGGTG     QTERTAV        1     0
CAGACTGAGCGTATGAATCTG     QTERMNL        1     0
CAGACTGAGCGTCATGTGGTT     QTERHVV        1     0
CAGACTGAGCGTCGTCTTCCT     QTERRLP        1     0
CAGACTGAGCGTGCGGTGGCT     QTERAVA        1     0
CAGACTGAGCGTGGGCCTCGT     QTERGPR        1     0
CAGACTGAGCGTTATCCGGGT     QTERYPG        1     0
CAGACTGAGCGTTCGTGGTAT     QTERSWY        1     0
CAGACTGAGCTGACTGGGTAG     QTELTGQ        1     0
CAGACTGAGCTGACTGTTACG     QTELTVT        1     0
CAGACTGAGCTGCCGAATTGT     QTELPNC        1     0
CAGACTGAGCTGCCGGATCAT     QTELPDH        1     0
CAGACTGAGCTGCCTACTAAT     QTELPTN        1     0
CAGACTGAGCTGCCTATTTTG     QTELPIL        1     0
CAGACTGAGCTGCGTAATCCG     QTELRNP        1     0
CAGACTGAGCTGCGTTTTCGT     QTELRFR        1     0
CAGACTGAGCTGCTTGCTAAG     QTELLAK        1     0
CAGACTGAGCTGGATATTCGT     QTELDIR        1     0
CAGACTGAGCTGGCTATTGGT     QTELAIG        1     0
CAGACTGAGCTGGGTACTGTG     QTELGTV        1     0
CAGACTGAGCTGGTGCAGCCT     QTELVQP        1     0
CAGACTGAGCTGGTTCTTTAT     QTELVLY        1     0
CAGACTGAGCTGTGTTTGCAG     QTELCLQ        1     0
CAGACTGAGCTGTTGCTGAAT     QTELLLN        1     0
CAGACTGAGCTGTTTTCGCTT     QTELFSL        1     0
CAGACTGAGCTTACGAAGACT     QTELTKT        1     0
CAGACTGAGCTTACGGTACGT     QTELTVR        1     0
CAGACTGAGCTTCCTAATCCG     QTELPNP        1     0
CAGACTGAGCTTCCTCATCCG     QTELPHP        1     0
CAGACTGAGCTTCCTTATCTT     QTELPYL        1     0
CAGACTGAGCTTCTGCCGAGT     QTELLPS        1     0
CAGACTGAGCTTCTGCCGTAT     QTELLPY        1     0
CAGACTGAGCTTCTTAAGTAT     QTELLKY        1     0
CAGACTGAGCTTGATCCTCAG     QTELDPQ        1     0
CAGACTGAGCTTGATTATCGG     QTELDYR        1     0
CAGACTGAGCTTGCGACTTAT     QTELATY        1     0
CAGACTGAGCTTGCGAGGCCG     QTELARP        1     0
CAGACTGAGCTTGCGGCTAGG     QTELAAR        1     0
CAGACTGAGCTTGCTCTTCAT     QTELALH        1     0
CAGACTGAGCTTGCTTCGCTG     QTELASL        1     0
CAGACTGAGCTTGTTACGGCG     QTELVTA        1     0
CAGACTGAGCTTGTTACGGGG     QTELVTG        1     0
CAGACTGAGGAACGTGCTCTG     QTEERAL        1     0
CAGACTGAGGAGAATCCTGCT     QTEENPA        1     0
CAGACTGAGGAGACGTCTCTT     QTEETSL        1     0
CAGACTGAGGAGACTCATGTT     QTEETHV        1     0
CAGACTGAGGAGAGGAATACT     QTEERNT        1     0
CAGACTGAGGAGATGCGTCAT     QTEEMRH        1     0
CAGACTGAGGAGGGTAGGTCG     QTEEGRS        1     0
CAGACTGAGGATAGTACGAAG     QTEDSTK        1     0
CAGACTGAGGATCAGGGGCAG     QTEDQGQ        1     0
CAGACTGAGGATCATCCTGCG     QTEDHPA        1     0
CAGACTGAGGATCATTTGGTG     QTEDHLV        1     0
CAGACTGAGGATCCTGAGTGG     QTEDPEW        1     0
CAGACTGAGGATCGGAATTAG     QTEDRNQ        1     0
CAGACTGAGGATCGTATTAAT     QTEDRIN        1     0
CAGACTGAGGATCTGAATCTT     QTEDLNL        1     0
CAGACTGAGGATCTTACGGTT     QTEDLTV        1     0
CAGACTGAGGATGCGGCTCAT     QTEDAAH        1     0
CAGACTGAGGCGACGTATGCT     QTEATYA        1     0
CAGACTGAGGCGAGGGCGTGG     QTEARAW        1     0
CAGACTGAGGCGAGTCCGAAG     QTEASPK        1     0
CAGACTGAGGCGCAGCGGACT     QTEAQRT        1     0
CAGACTGAGGCGCATAGTCCT     QTEAHSP        1     0
CAGACTGAGGCGCATCGTTCT     QTEAHRS        1     0
CAGACTGAGGCGCCTAGTCCT     QTEAPSP        1     0
CAGACTGAGGCGCGGCTTATT     QTEARLI        1     0
CAGACTGAGGCGCGTATTCAG     QTEARIQ        1     0
CAGACTGAGGCGCTTCAGGGT     QTEALQG        1     0
CAGACTGAGGCGGATTTTCGT     QTEADFR        1     0
CAGACTGAGGCGGCGGCTGTT     QTEAAAV        1     0
CAGACTGAGGCGGGTACGCGT     QTEAGTR        1     0
CAGACTGAGGCGTTTTCGTGG     QTEAFSW        1     0
CAGACTGAGGCTAAGATGCTG     QTEAKML        1     0
CAGACTGAGGCTACTGGGCGG     QTEATGR        1     0
CAGACTGAGGCTAGTGATCTT     QTEASDL        1     0
CAGACTGAGGCTCATCTGGAT     QTEAHLD        1     0
CAGACTGAGGCTCATGATACG     QTEAHDT        1     0
CAGACTGAGGCTCCGGTTCCT     QTEAPVP        1     0
CAGACTGAGGCTCCGTATAAT     QTEAPYN        1     0
CAGACTGAGGCTCCTCGTGTT     QTEAPRV        1     0
CAGACTGAGGCTCGTCCTACG     QTEARPT        1     0
CAGACTGAGGCTCGTGCTCCT     QTEARAP        1     0
CAGACTGAGGCTCTTAGTCGT     QTEALSR        1     0
CAGACTGAGGCTCTTATGTTG     QTEALML        1     0
CAGACTGAGGCTCTTGCGTCG     QTEALAS        1     0
CAGACTGAGGCTTCTCCGAGT     QTEASPS        1     0
CAGACTGAGGGGAGTACTTCT     QTEGSTS        1     0
CAGACTGAGGGGCAGTTTCTT     QTEGQFL        1     0
CAGACTGAGGGGCATCATGTT     QTEGHHV        1     0
CAGACTGAGGGGCCTCCTCGT     QTEGPPR        1     0
CAGACTGAGGGGCGTCATCCG     QTEGRHP        1     0
CAGACTGAGGGGCTTCCGGCG     QTEGLPA        1     0
CAGACTGAGGGGGCGCATCGT     QTEGAHR        1     0
CAGACTGAGGGGGCTCCTCAG     QTEGAPQ        1     0
CAGACTGAGGGGTCGCCTACT     QTEGSPT        1     0
CAGACTGAGGGTAATTGGCAG     QTEGNWQ        1     0
CAGACTGAGGGTATTGTTGAT     QTEGIVD        1     0
CAGACTGAGGGTCATGATTGT     QTEGHDC        1     0
CAGACTGAGGGTCCGCCTAAG     QTEGPPK        1     0
CAGACTGAGGGTCCGTATGTG     QTEGPYV        1     0
CAGACTGAGGGTGCGCATCGG     QTEGAHR        1     0
CAGACTGAGGGTGTTACTGGT     QTEGVTG        1     0
CAGACTGAGGTACTGCAGGAG     QTEVLQE        1     0
CAGACTGAGGTGACGGCTCCT     QTEVTAP        1     0
CAGACTGAGGTGACTAGTCAG     QTEVTSQ        1     0
CAGACTGAGGTGATGCGTATT     QTEVMRI        1     0
CAGACTGAGGTGCAGGCTAGG     QTEVQAR        1     0
CAGACTGAGGTGCATCCTTAT     QTEVHPY        1     0
CAGACTGAGGTGCGGGCGTCA     QTEVRAS        1     0
CAGACTGAGGTGCGTCTGATT     QTEVRLI        1     0
CAGACTGAGGTGCTGCCTCTG     QTEVLPL        1     0
CAGACTGAGGTGCTTGGTAGT     QTEVLGS        1     0
CAGACTGAGGTGGCGGCGGCT     QTEVAAA        1     0
CAGACTGAGGTGTGTACTGAG     QTEVCTE        1     0
CAGACTGAGGTGTTGGGTTCG     QTEVLGS        1     0
CAGACTGAGGTTATGCCTATG     QTEVMPM        1     0
CAGACTGAGGTTCCTATGCCT     QTEVPMP        1     0
CAGACTGAGGTTCGGACGACT     QTEVRTT        1     0
CAGACTGAGGTTCTGCTGCTG     QTEVLLL        1     0
CAGACTGAGGTTCTGGAGCCA     QTEVLEP        1     0
CAGACTGAGGTTGTGCCGTAT     QTEVVPY        1     0
CAGACTGAGGTTGTTTATCGG     QTEVVYR        1     0
CAGACTGAGGTTTTGGCTCGT     QTEVLAR        1     0
CAGACTGAGTAGGGGCGTCTT     QTEQGRL        1     0
CAGACTGAGTATAAGCATCCT     QTEYKHP        1     0
CAGACTGAGTATCAGAATATG     QTEYQNM        1     0
CAGACTGAGTATCCGGCTATT     QTEYPAI        1     0
CAGACTGAGTATCTGCCTTAG     QTEYLPQ        1     0
CAGACTGAGTATCTTCCTTTT     QTEYLPF        1     0
CAGACTGAGTATGCGGTGGCT     QTEYAVA        1     0
CAGACTGAGTATGGGTAGCTT     QTEYGQL        1     0
CAGACTGAGTATGTGAAGCTT     QTEYVKL        1     0
CAGACTGAGTCGCCGCATATG     QTESPHM        1     0
CAGACTGAGTCGTATCCGTCT     QTESYPS        1     0
CAGACTGAGTCTAATCGTAAT     QTESNRN        1     0
CAGACTGAGTCTCGGATGGCT     QTESRMA        1     0
CAGACTGAGTCTCTGCGGACG     QTESLRT        1     0
CAGACTGAGTCTTCTAGGCAT     QTESSRH        1     0
CAGACTGAGTGGAATCCGCTG     QTEWNPL        1     0
CAGACTGAGTGGACGCTGCGT     QTEWTLR        1     0
CAGACTGAGTGGACTTGGCCT     QTEWTWP        1     0
CAGACTGAGTGGAGGAGTATG     QTEWRSM        1     0
CAGACTGAGTGGATGTGGCCT     QTEWMWP        1     0
CAGACTGAGTGGATTTCGAAT     QTEWISN        1     0
CAGACTGAGTGGCGTTATTGT     QTEWRYC        1     0
CAGACTGAGTGGCTTCGTACT     QTEWLRT        1     0
CAGACTGAGTGGTCGATGCTG     QTEWSML        1     0
CAGACTGAGTGTATTACGCGT     QTECITR        1     0
CAGACTGAGTTGAATACTAGT     QTELNTS        1     0
CAGACTGAGTTGATTAGGGCT     QTELIRA        1     0
CAGACTGAGTTGCAGCCGCTT     QTELQPL        1     0
CAGACTGAGTTGCAGCGGACT     QTELQRT        1     0
CAGACTGAGTTGCCGCCGCTT     QTELPPL        1     0
CAGACTGAGTTGCCGGATACT     QTELPDT        1     0
CAGACTGAGTTGCTGTATATT     QTELLYI        1     0
CAGACTGAGTTGGCTATGATG     QTELAMM        1     0
CAGACTGAGTTGGTGCCGTGT     QTELVPC        1     0
CAGACTGAGTTGTAGAATCAG     QTELQNQ        1     0
CAGACTGAGTTTCCGTCTGCT     QTEFPSA        1     0
CAGACTGAGTTTCTGGAGGTG     QTEFLEV        1     0
CAGACTGAGTTTCTGGCTAAT     QTEFLAN        1     0
CAGACTGAGTTTCTTATGGCT     QTEFLMA        1     0
CAGACTGAGTTTGGGCATCAG     QTEFGHQ        1     0
CAGACTGAGTTTTTGCTGACT     QTEFLLT        1     0
CAGACTGAGTTTTTTTGGGGT     QTEFFWG        1     0
CAGACTGATAAGACGAATACG     QTDKTNT        1     0
CAGACTGATAAGAGTCAGCGT     QTDKSQR        1     0
CAGACTGATAAGATGATTCGT     QTDKMIR        1     0
CAGACTGATAAGATTCCTCCG     QTDKIPP        1     0
CAGACTGATAAGCATTCTTAT     QTDKHSY        1     0
CAGACTGATAAGCCGACACTT     QTDKPTL        1     0
CAGACTGATAAGCCTATTCAT     QTDKPIH        1     0
CAGACTGATAAGCGTCCTCCG     QTDKRPP        1     0
CAGACTGATAAGCTGCATCGG     QTDKLHR        1     0
CAGACTGATAAGGATCCTCCT     QTDKDPP        1     0
CAGACTGATAAGGATCTGTCG     QTDKDLS        1     0
CAGACTGATAAGGCGCGTTAT     QTDKARY        1     0
CAGACTGATAAGGCTCATAGT     QTDKAHS        1     0
CAGACTGATAAGGTGTATATG     QTDKVYM        1     0
CAGACTGATAAGTATGCGCCG     QTDKYAP        1     0
CAGACTGATAAGTATTTGCTG     QTDKYLL        1     0
CAGACTGATAATAGGGCGTTT     QTDNRAF        1     0
CAGACTGATAATCATCCTACT     QTDNHPT        1     0
CAGACTGATAATCCTGTGGTG     QTDNPVV        1     0
CAGACTGATAATCGGGGGGCT     QTDNRGA        1     0
CAGACTGATAATCGGTGGTCT     QTDNRWS        1     0
CAGACTGATAATCGTACGGAG     QTDNRTE        1     0
CAGACTGATAATCGTTGGCTT     QTDNRWL        1     0
CAGACTGATAATCTTCCTCCT     QTDNLPP        1     0
CAGACTGATAATGGTAATGAT     QTDNGND        1     0
CAGACTGATAATTAGAAGCAT     QTDNQKH        1     0
CAGACTGATAATTTGGTGATT     QTDNLVI        1     0
CAGACTGATAATTTTGCTCAG     QTDNFAQ        1     0
CAGACTGATACGAAGACTGAT     QTDTKTD        1     0
CAGACTGATACGAATATACTT     QTDTNIL        1     0
CAGACTGATACGACGGCGCAG     QTDTTAQ        1     0
CAGACTGATACGACTAATATT     QTDTTNI        1     0
CAGACTGATACGACTCCTTCT     QTDTTPS        1     0
CAGACTGATACGACTTCGTGG     QTDTTSW        1     0
CAGACTGATACGAGGCTGCAT     QTDTRLH        1     0
CAGACTGATACGAGTGCGATG     QTDTSAM        1     0
CAGACTGATACGCATTATAGG     QTDTHYR        1     0
CAGACTGATACGCCGAAGGAG     QTDTPKE        1     0
CAGACTGATACGCCGAGTCGG     QTDTPSR        1     0
CAGACTGATACGCCGCTGTCG     QTDTPLS        1     0
CAGACTGATACGCCGTGTTTG     QTDTPCL        1     0
CAGACTGATACGCCTTTGTCT     QTDTPLS        1     0
CAGACTGATACGCGGACGCCT     QTDTRTP        1     0
CAGACTGATACGCTGCTTCCG     QTDTLLP        1     0
CAGACTGATACGCTTACTCAG     QTDTLTQ        1     0
CAGACTGATACGCTTCGGATT     QTDTLRI        1     0
CAGACTGATACGCTTGCGCCT     QTDTLAP        1     0
CAGACTGATACGCTTTATGTG     QTDTLYV        1     0
CAGACTGATACGGCTACGGTG     QTDTATV        1     0
CAGACTGATACGGCTGTTACT     QTDTAVT        1     0
CAGACTGATACGTAGACGCTG     QTDTQTL        1     0
CAGACTGATACGTCGACTCTG     QTDTSTL        1     0
CAGACTGATACGTCGCCGCCT     QTDTSPP        1     0
CAGACTGATACGTTGGCTCTG     QTDTLAL        1     0
CAGACTGATACTACTAATAGT     QTDTTNS        1     0
CAGACTGATACTATGGCGCCT     QTDTMAP        1     0
CAGACTGATACTCCTAGGTGC     QTDTPRC        1     0
CAGACTGATACTCCTCCGGTG     QTDTPPV        1     0
CAGACTGATACTCCTCCGTCT     QTDTPPS        1     0
CAGACTGATACTCTGCGTCGT     QTDTLRR        1     0
CAGACTGATACTGCGATTACG     QTDTAIT        1     0
CAGACTGATACTGCTTGGTCG     QTDTAWS        1     0
CAGACTGATACTGGGTTGTTG     QTDTGLL        1     0
CAGACTGATACTGTTAAGCCT     QTDTVKP        1     0
CAGACTGATACTTATAATCAT     QTDTYNH        1     0
CAGACTGATACTTCGAGTTTG     QTDTSSL        1     0
CAGACTGATACTTCGCCGCGT     QTDTSPR        1     0
CAGACTGATACTTTTCCTTGG     QTDTFPW        1     0
CAGACTGATAGGACTCATTTT     QTDRTHF        1     0
CAGACTGATAGGATGCATCTT     QTDRMHL        1     0
CAGACTGATAGGCGTATTCCT     QTDRRIP        1     0
CAGACTGATAGGCTGTCTCTG     QTDRLSL        1     0
CAGACTGATAGGGATAGGCAT     QTDRDRH        1     0
CAGACTGATAGGGCTCATCCG     QTDRAHP        1     0
CAGACTGATAGGTCGCAGTCG     QTDRSQS        1     0
CAGACTGATAGGTCGTCGATT     QTDRSSI        1     0
CAGACTGATAGGTTTCTTGAG     QTDRFLE        1     0
CAGACTGATAGTAATAGTACG     QTDSNST        1     0
CAGACTGATAGTAATTGTTAT     QTDSNCY        1     0
CAGACTGATAGTAGGTCTTAT     QTDSRSY        1     0
CAGACTGATAGTCAGAAGACT     QTDSQKT        1     0
CAGACTGATAGTCCTCATCAG     QTDSPHQ        1     0
CAGACTGATAGTCGGGTTACT     QTDSRVT        1     0
CAGACTGATAGTGCTACGGTT     QTDSATV        1     0
CAGACTGATAGTGCTAGGAAT     QTDSARN        1     0
CAGACTGATAGTTCGTATCCG     QTDSSYP        1     0
CAGACTGATATGACTACGCGT     QTDMTTR        1     0
CAGACTGATATGAGTGCGCCG     QTDMSAP        1     0
CAGACTGATATGATGCTTCCT     QTDMMLP        1     0
CAGACTGATATGCATCCTTGG     QTDMHPW        1     0
CAGACTGATATGCCTCCTCTG     QTDMPPL        1     0
CAGACTGATATGCGGTCGCTG     QTDMRSL        1     0
CAGACTGATATGCTGAAGAGG     QTDMLKR        1     0
CAGACTGATATGGTGCCTAAG     QTDMVPK        1     0
CAGACTGATATGTATATGCAG     QTDMYMQ        1     0
CAGACTGATATGTCTCTTCGG     QTDMSLR        1     0
CAGACTGATATTACGCTGCGT     QTDITLR        1     0
CAGACTGATATTACTACGCAT     QTDITTH        1     0
CAGACTGATATTAGTTGTGGT     QTDISCG        1     0
CAGACTGATATTCATGGGCTT     QTDIHGL        1     0
CAGACTGATATTCTGGCTTGG     QTDILAW        1     0
CAGACTGATATTCTTTATAGG     QTDILYR        1     0
CAGACTGATATTTCGCTGCAT     QTDISLH        1     0
CAGACTGATCAGACGCCGATG     QTDQTPM        1     0
CAGACTGATCAGACGCGTCCT     QTDQTRP        1     0
CAGACTGATCAGACTCCGTCT     QTDQTPS        1     0
CAGACTGATCAGACTCCTCGT     QTDQTPR        1     0
CAGACTGATCAGACTCTGAGG     QTDQTLR        1     0
CAGACTGATCAGACTCTTTTT     QTDQTLF        1     0
CAGACTGATCAGACTTCGAAG     QTDQTSK        1     0
CAGACTGATCAGAGGCCTCAG     QTDQRPQ        1     0
CAGACTGATCAGATTCTTTTT     QTDQILF        1     0
CAGACTGATCAGCAGACGATG     QTDQQTM        1     0
CAGACTGATCAGCAGACTCCT     QTDQQTP        1     0
CAGACTGATCAGCAGAGTCGG     QTDQQSR        1     0
CAGACTGATCAGCAGGTTACT     QTDQQVT        1     0
CAGACTGATCAGCATGATGGT     QTDQHDG        1     0
CAGACTGATCAGCATGCGTGG     QTDQHAW        1     0
CAGACTGATCAGCATGTGCCG     QTDQHVP        1     0
CAGACTGATCAGCCGAAGAAG     QTDQPKK        1     0
CAGACTGATCAGCCGCCGCCG     QTDQPPP        1     0
CAGACTGATCAGCCGTCGCAT     QTDQPSH        1     0
CAGACTGATCAGCCTAGGTTT     QTDQPRF        1     0
CAGACTGATCAGCCTCCTCTG     QTDQPPL        1     0
CAGACTGATCAGCCTTCTCCG     QTDQPSP        1     0
CAGACTGATCAGCGGCCTTGT     QTDQRPC        1     0
CAGACTGATCAGCGGCGTGCT     QTDQRRA        1     0
CAGACTGATCAGCGTGTGCCG     QTDQRVP        1     0
CAGACTGATCAGGATCATTAG     QTDQDHQ        1     0
CAGACTGATCAGGTTCCTCTT     QTDQVPL        1     0
CAGACTGATCATAATCAGACT     QTDHNQT        1     0
CAGACTGATCATACGCAGACT     QTDHTQT        1     0
CAGACTGATCATACTATGCCG     QTDHTMP        1     0
CAGACTGATCATCAGCGGAGT     QTDHQRS        1     0
CAGACTGATCATCCTGAGCAT     QTDHPEH        1     0
CAGACTGATCATCGTGTGGAG     QTDHRVE        1     0
CAGACTGATCATCTGATGCCT     QTDHLMP        1     0
CAGACTGATCATGAGCTTCGT     QTDHELR        1     0
CAGACTGATCATGCTCTTACG     QTDHALT        1     0
CAGACTGATCATGTTCCGCTG     QTDHVPL        1     0
CAGACTGATCATTCGCATTCG     QTDHSHS        1     0
CAGACTGATCATTCGCTGCTT     QTDHSLL        1     0
CAGACTGATCATTCTCATTCT     QTDHSHS        1     0
CAGACTGATCATTCTTCTTGT     QTDHSSC        1     0
CAGACTGATCATTGTTGTCAT     QTDHCCH        1     0
CAGACTGATCATTTTCCTCCT     QTDHFPP        1     0
CAGACTGATCCGAAGCCTGGT     QTDPKPG        1     0
CAGACTGATCCGAATCCTTCT     QTDPNPS        1     0
CAGACTGATCCGACGATTCTG     QTDPTIL        1     0
CAGACTGATCCGACGCATAAT     QTDPTHN        1     0
CAGACTGATCCGACTACGGAG     QTDPTTE        1     0
CAGACTGATCCGACTCTTTTG     QTDPTLL        1     0
CAGACTGATCCGAGGCAGACG     QTDPRQT        1     0
CAGACTGATCCGATGCCTCTG     QTDPMPL        1     0
CAGACTGATCCGATTACTTTG     QTDPITL        1     0
CAGACTGATCCGATTCCGAAG     QTDPIPK        1     0
CAGACTGATCCGCAGCATTTG     QTDPQHL        1     0
CAGACTGATCCGCCGCCGAGT     QTDPPPS        1     0
CAGACTGATCCGCCGTGTCCT     QTDPPCP        1     0
CAGACTGATCCGCCTGCGCCT     QTDPPAP        1     0
CAGACTGATCCGCCTTCTGAG     QTDPPSE        1     0
CAGACTGATCCGCGGCTTTCT     QTDPRLS        1     0
CAGACTGATCCGCGGTTTCAG     QTDPRFQ        1     0
CAGACTGATCCGCGTACGTAT     QTDPRTY        1     0
CAGACTGATCCGCTGCCTCCG     QTDPLPP        1     0
CAGACTGATCCGCTTAATCCG     QTDPLNP        1     0
CAGACTGATCCGCTTCAGGGT     QTDPLQG        1     0
CAGACTGATCCGGAGGATTCT     QTDPEDS        1     0
CAGACTGATCCGGATCTGCCT     QTDPDLP        1     0
CAGACTGATCCGGGTCCTCAG     QTDPGPQ        1     0
CAGACTGATCCGGTGCAGACT     QTDPVQT        1     0
CAGACTGATCCGTAGGTGACT     QTDPQVT        1     0
CAGACTGATCCGTCGATTGTG     QTDPSIV        1     0
CAGACTGATCCGTCGCCTCGG     QTDPSPR        1     0
CAGACTGATCCGTCGTGTAGT     QTDPSCS        1     0
CAGACTGATCCGTCTATGAAT     QTDPSMN        1     0
CAGACTGATCCGTGGACTAAT     QTDPWTN        1     0
CAGACTGATCCGTGGTTGCTT     QTDPWLL        1     0
CAGACTGATCCGTGTCCGATT     QTDPCPI        1     0
CAGACTGATCCGTTGCATGCT     QTDPLHA        1     0
CAGACTGATCCGTTGCCGCTT     QTDPLPL        1     0
CAGACTGATCCGTTTACTTGG     QTDPFTW        1     0
CAGACTGATCCGTTTCTGGAG     QTDPFLE        1     0
CAGACTGATCCTAATCATCAG     QTDPNHQ        1     0
CAGACTGATCCTAATCCGATT     QTDPNPI        1     0
CAGACTGATCCTACGATTCTT     QTDPTIL        1     0
CAGACTGATCCTACGCGTCAT     QTDPTRH        1     0
CAGACTGATCCTACGCTGGCT     QTDPTLA        1     0
CAGACTGATCCTACTGCGTGT     QTDPTAC        1     0
CAGACTGATCCTATGCCGATT     QTDPMPI        1     0
CAGACTGATCCTATGTTTAGG     QTDPMFR        1     0
CAGACTGATCCTATTTTGCGT     QTDPILR        1     0
CAGACTGATCCTCAGATTTAT     QTDPQIY        1     0
CAGACTGATCCTCAGGGGGTG     QTDPQGV        1     0
CAGACTGATCCTCATAGGGAT     QTDPHRD        1     0
CAGACTGATCCTCCTACGACG     QTDPPTT        1     0
CAGACTGATCCTCCTCAGATG     QTDPPQM        1     0
CAGACTGATCCTCCTCGTAAG     QTDPPRK        1     0
CAGACTGATCCTCCTTCGTTT     QTDPPSF        1     0
CAGACTGATCCTCGGAATGTT     QTDPRNV        1     0
CAGACTGATCCTCGTACTTAG     QTDPRTQ        1     0
CAGACTGATCCTCTGACGCTG     QTDPLTL        1     0
CAGACTGATCCTGCGCCTAAT     QTDPAPN        1     0
CAGACTGATCCTGGTCATTAT     QTDPGHY        1     0
CAGACTGATCCTGTGCCTTAG     QTDPVPQ        1     0
CAGACTGATCCTGTGCGTAAG     QTDPVRK        1     0
CAGACTGATCCTTCGCCGCAG     QTDPSPQ        1     0
CAGACTGATCCTTCTGAGGCT     QTDPSEA        1     0
CAGACTGATCCTTGTAGTAGT     QTDPCSS        1     0
CAGACTGATCCTTTGCTTCAT     QTDPLLH        1     0
CAGACTGATCGGCAGATGCGT     QTDRQMR        1     0
CAGACTGATCGGCCTTATTCG     QTDRPYS        1     0
CAGACTGATCGGCTGGGGCAG     QTDRLGQ        1     0
CAGACTGATCGGCTTACGAGT     QTDRLTS        1     0
CAGACTGATCGGGCGACTCAG     QTDRATQ        1     0
CAGACTGATCGGTCGCATTAT     QTDRSHY        1     0
CAGACTGATCGGTGGACGCAG     QTDRWTQ        1     0
CAGACTGATCGGTTGCCTTGT     QTDRLPC        1     0
CAGACTGATCGTACTCCGCCT     QTDRTPP        1     0
CAGACTGATCGTATTAATAGG     QTDRINR        1     0
CAGACTGATCGTATTATGGTG     QTDRIMV        1     0
CAGACTGATCGTCCGCTTGTT     QTDRPLV        1     0
CAGACTGATCGTGTGCCTTAT     QTDRVPY        1     0
CAGACTGATCGTTATCGTCAT     QTDRYRH        1     0
CAGACTGATCGTTTGCCGCAT     QTDRLPH        1     0
CAGACTGATCTGAAGATTACT     QTDLKIT        1     0
CAGACTGATCTGACGCAGCCT     QTDLTQP        1     0
CAGACTGATCTGATGACTTAT     QTDLMTY        1     0
CAGACTGATCTGCAGCTGGCT     QTDLQLA        1     0
CAGACTGATCTGCATCCACAG     QTDLHPQ        1     0
CAGACTGATCTGCCTCCGAGT     QTDLPPS        1     0
CAGACTGATCTGCCTCCGGCT     QTDLPPA        1     0
CAGACTGATCTGCGTGGGCTG     QTDLRGL        1     0
CAGACTGATCTGCTGTTGGAT     QTDLLLD        1     0
CAGACTGATCTGGTGCCTAAG     QTDLVPK        1     0
CAGACTGATCTGTCGACGGCT     QTDLSTA        1     0
CAGACTGATCTGTCGAGGCTG     QTDLSRL        1     0
CAGACTGATCTTACGTCTTAT     QTDLTSY        1     0
CAGACTGATCTTAGTACGGCG     QTDLSTA        1     0
CAGACTGATCTTAGTGCGGTG     QTDLSAV        1     0
CAGACTGATCTTAGTTCTGAT     QTDLSSD        1     0
CAGACTGATCTTCCTGAGCGG     QTDLPER        1     0
CAGACTGATCTTCCTGCTTAT     QTDLPAY        1     0
CAGACTGATCTTCCTTGGTTG     QTDLPWL        1     0
CAGACTGATCTTCGGCGGCTT     QTDLRRL        1     0
CAGACTGATCTTCTTTTGCTT     QTDLLLL        1     0
CAGACTGATCTTGCGATGGCT     QTDLAMA        1     0
CAGACTGATGAGACGTGGCAT     QTDETWH        1     0
CAGACTGATGAGCAGTTGAAT     QTDEQLN        1     0
CAGACTGATGAGCGGTCTCTG     QTDERSL        1     0
CAGACTGATGAGGCGCAGTTT     QTDEAQF        1     0
CAGACTGATGAGGTTTTGTAT     QTDEVLY        1     0
CAGACTGATGAGTCGACGAGG     QTDESTR        1     0
CAGACTGATGATAAGTCGATG     QTDDKSM        1     0
CAGACTGATGATACTCCGTCG     QTDDTPS        1     0
CAGACTGATGATACTCCTCCT     QTDDTPP        1     0
CAGACTGATGATATGTCGTGG     QTDDMSW        1     0
CAGACTGATGATGGTCCGCCT     QTDDGPP        1     0
CAGACTGATGATTGGCCTCTG     QTDDWPL        1     0
CAGACTGATGATTGGCGTCCT     QTDDWRP        1     0
CAGACTGATGCGAAGTTGGCT     QTDAKLA        1     0
CAGACTGATGCGAATGCTCCG     QTDANAP        1     0
CAGACTGATGCGACGATGTCT     QTDATMS        1     0
CAGACTGATGCGCCGAATGCT     QTDAPNA        1     0
CAGACTGATGCGCCGCGTCAT     QTDAPRH        1     0
CAGACTGATGCGCGTGCGCTG     QTDARAL        1     0
CAGACTGATGCGCTTCATTTT     QTDALHF        1     0
CAGACTGATGCGGCTCCTCCG     QTDAAPP        1     0
CAGACTGATGCGGTTCCTCGT     QTDAVPR        1     0
CAGACTGATGCGTAGATTCGT     QTDAQIR        1     0
CAGACTGATGCGTGGCCTTTT     QTDAWPF        1     0
CAGACTGATGCGTTTGGGTTG     QTDAFGL        1     0
CAGACTGATGCTAAGACGAAG     QTDAKTK        1     0
CAGACTGATGCTAAGCCTCCT     QTDAKPP        1     0
CAGACTGATGCTATTATGCCT     QTDAIMP        1     0
CAGACTGATGCTATTCCGAAG     QTDAIPK        1     0
CAGACTGATGCTATTTCTCAG     QTDAISQ        1     0
CAGACTGATGCTCCTCCTCCT     QTDAPPP        1     0
CAGACTGATGCTCCTCTGAAG     QTDAPLK        1     0
CAGACTGATGCTCCTGTGCCG     QTDAPVP        1     0
CAGACTGATGCTCGTCCGTCG     QTDARPS        1     0
CAGACTGATGCTCTGCCTCGG     QTDALPR        1     0
CAGACTGATGCTCTGTGGATG     QTDALWM        1     0
CAGACTGATGCTCTTGGGTAT     QTDALGY        1     0
CAGACTGATGCTCTTTTGGAT     QTDALLD        1     0
CAGACTGATGCTGGGACGGGT     QTDAGTG        1     0
CAGACTGATGCTGTTGTGAAG     QTDAVVK        1     0
CAGACTGATGCTTATGATCAT     QTDAYDH        1     0
CAGACTGATGCTTCTCCGCAG     QTDASPQ        1     0
CAGACTGATGCTTCTTCTGCG     QTDASSA        1     0
CAGACTGATGCTTGTGTTAGG     QTDACVR        1     0
CAGACTGATGCTTTGTCGAGG     QTDALSR        1     0
CAGACTGATGCTTTGTCGTCG     QTDALSS        1     0
CAGACTGATGGGACGCGGCCT     QTDGTRP        1     0
CAGACTGATGGGACTACGCCT     QTDGTTP        1     0
CAGACTGATGGGCCGTGGACT     QTDGPWT        1     0
CAGACTGATGGGCTTGCGAAG     QTDGLAK        1     0
CAGACTGATGGGGAGAAGCTG     QTDGEKL        1     0
CAGACTGATGGGTCGTTGCCT     QTDGSLP        1     0
CAGACTGATGGGTCTACTGCG     QTDGSTA        1     0
CAGACTGATGGGTCTTTGCGT     QTDGSLR        1     0
CAGACTGATGGTACGTCGCCG     QTDGTSP        1     0
CAGACTGATGGTCAGCATGGT     QTDGQHG        1     0
CAGACTGATGGTCAGCCTAGT     QTDGQPS        1     0
CAGACTGATGGTCCTACTACG     QTDGPTT        1     0
CAGACTGATGGTGCTTTTATG     QTDGAFM        1     0
CAGACTGATGTGAATCAGTTT     QTDVNQF        1     0
CAGACTGATGTGAATCCGGTT     QTDVNPV        1     0
CAGACTGATGTGCGGAGTTTT     QTDVRSF        1     0
CAGACTGATGTGGATCCGTTG     QTDVDPL        1     0
CAGACTGATGTGGGTCTGACT     QTDVGLT        1     0
CAGACTGATGTTCATACTGTT     QTDVHTV        1     0
CAGACTGATGTTCATGGTTTT     QTDVHGF        1     0
CAGACTGATGTTCCTACGTAG     QTDVPTQ        1     0
CAGACTGATGTTGAGAGGCCT     QTDVERP        1     0
CAGACTGATGTTGAGTCTCCG     QTDVESP        1     0
CAGACTGATGTTTATCAGCGT     QTDVYQR        1     0
CAGACTGATGTTTCTGCGCAT     QTDVSAH        1     0
CAGACTGATGTTTGGATTCAT     QTDVWIH        1     0
CAGACTGATTATAAGCATAAG     QTDYKHK        1     0
CAGACTGATTATATTATTCTT     QTDYIIL        1     0
CAGACTGATTATCGTCCTCAG     QTDYRPQ        1     0
CAGACTGATTATCTGCTTGTT     QTDYLLV        1     0
CAGACTGATTATGATAGGGAG     QTDYDRE        1     0
CAGACTGATTATGCGCCTGTG     QTDYAPV        1     0
CAGACTGATTATGTTACTACG     QTDYVTT        1     0
CAGACTGATTCGACGCCTTCG     QTDSTPS        1     0
CAGACTGATTCGATGCAGAAT     QTDSMQN        1     0
CAGACTGATTCGCATAGTCCT     QTDSHSP        1     0
CAGACTGATTCGCCTCTTGAT     QTDSPLD        1     0
CAGACTGATTCGCGGAGGATT     QTDSRRI        1     0
CAGACTGATTCGCTTAGGCCT     QTDSLRP        1     0
CAGACTGATTCGGATCCGGCT     QTDSDPA        1     0
CAGACTGATTCGGCTCTTCTG     QTDSALL        1     0
CAGACTGATTCGGGACCTCCT     QTDSGPP        1     0
CAGACTGATTCGGGTGGGCGT     QTDSGGR        1     0
CAGACTGATTCGGTTATGAAT     QTDSVMN        1     0
CAGACTGATTCGTGGCGGATT     QTDSWRI        1     0
CAGACTGATTCTAATACTCCT     QTDSNTP        1     0
CAGACTGATTCTAGTACTCCT     QTDSSTP        1     0
CAGACTGATTCTATGGCCCGT     QTDSMAR        1     0
CAGACTGATTCTGATTTGCTT     QTDSDLL        1     0
CAGACTGATTCTGCGCCGACT     QTDSAPT        1     0
CAGACTGATTCTGTTACGTCT     QTDSVTS        1     0
CAGACTGATTCTGTTATGTCG     QTDSVMS        1     0
CAGACTGATTCTTGGCTTGGT     QTDSWLG        1     0
CAGACTGATTCTTTGTGGCAT     QTDSLWH        1     0
CAGACTGATTGGAAGACTACG     QTDWKTT        1     0
CAGACTGATTGGACTTGGTCT     QTDWTWS        1     0
CAGACTGATTGGATGCTTCTG     QTDWMLL        1     0
CAGACTGATTGGCAGCGGACT     QTDWQRT        1     0
CAGACTGATTGGCATGTTTAT     QTDWHVY        1     0
CAGACTGATTGGCCGCCTACT     QTDWPPT        1     0
CAGACTGATTGGCCTCCGCAT     QTDWPPH        1     0
CAGACTGATTGGCGTAATACG     QTDWRNT        1     0
CAGACTGATTGGCTGATGACG     QTDWLMT        1     0
CAGACTGATTGGCTGGGGCTT     QTDWLGL        1     0
CAGACTGATTGTAAACGTAGT     QTDCKRS        1     0
CAGACTGATTGTGATAAGCAT     QTDCDKH        1     0
CAGACTGATTGTTATCTTTCG     QTDCYLS        1     0
CAGACTGATTTGAATCCTAAG     QTDLNPK        1     0
CAGACTGATTTGACTAAGGAG     QTDLTKE        1     0
CAGACTGATTTGATGATGGCG     QTDLMMA        1     0
CAGACTGATTTGCATGTGGTT     QTDLHVV        1     0
CAGACTGATTTGCCTCCTTAT     QTDLPPY        1     0
CAGACTGATTTGCCTTCGCGG     QTDLPSR        1     0
CAGACTGATTTGCGTATTTTG     QTDLRIL        1     0
CAGACTGATTTGCGTTGGTAT     QTDLRWY        1     0
CAGACTGATTTGGATCCGAGG     QTDLDPR        1     0
CAGACTGATTTTCGTGCTCCG     QTDFRAP        1     0
CAGACTGATTTTTTGTTTTAT     QTDFLFY        1     0
CAGACTGCAACTCAGACTCTT     QTATQTL        1     0
CAGACTGCACAGACGGTGGAG     QTAQTVE        1     0
CAGACTGCACAGAGGACTCTT     QTAQRTL        1     0
CAGACTGCACATTGGGAGCCG     QTAHWEP        1     0
CAGACTGCACCTTGGATGCCT     QTAPWMP        1     0
CAGACTGCATCGCCTTATATT     QTASPYI        1     0
CAGACTGCCCCTAATATTGTT     QTAPNIV        1     0
CAGACTGCCGCTCCTCAGCTG     QTAAPQL        1     0
CAGACTGCGAAGAAGACGTTT     QTAKKTF        1     0
CAGACTGCGAAGAGTAATAGT     QTAKSNS        1     0
CAGACTGCGAAGATTTCGGGT     QTAKISG        1     0
CAGACTGCGAAGCATCTTAGT     QTAKHLS        1     0
CAGACTGCGAAGCATTCTATT     QTAKHSI        1     0
CAGACTGCGAAGCCTAATGAT     QTAKPND        1     0
CAGACTGCGAAGCCTACGTCT     QTAKPTS        1     0
CAGACTGCGAAGCCTCCGCGT     QTAKPPR        1     0
CAGACTGCGAAGCCTTATCGG     QTAKPYR        1     0
CAGACTGCGAAGGCTAAGGCG     QTAKAKA        1     0
CAGACTGCGAAGGCTTTTTGG     QTAKAFW        1     0
CAGACTGCGAAGGGTGCGTGG     QTAKGAW        1     0
CAGACTGCGAAGGTGCGGATT     QTAKVRI        1     0
CAGACTGCGAAGTAGATTCCT     QTAKQIP        1     0
CAGACTGCGAAGTCGACTTTT     QTAKSTF        1     0
CAGACTGCGAAGTCTCTGCCG     QTAKSLP        1     0
CAGACTGCGAAGTGGCTGCAG     QTAKWLQ        1     0
CAGACTGCGAAGTTTATGCCT     QTAKFMP        1     0
CAGACTGCGAATACGCTGCCG     QTANTLP        1     0
CAGACTGCGAATACGGAGACG     QTANTET        1     0
CAGACTGCGAATACTCCGATT     QTANTPI        1     0
CAGACTGCGAATAGGAGTCCT     QTANRSP        1     0
CAGACTGCGAATAGTATGCTT     QTANSML        1     0
CAGACTGCGAATAGTCGGCTT     QTANSRL        1     0
CAGACTGCGAATAGTGCGCGT     QTANSAR        1     0
CAGACTGCGAATAGTTCGAGG     QTANSSR        1     0
CAGACTGCGAATCAGACGTAT     QTANQTY        1     0
CAGACTGCGAATCATCCTCCT     QTANHPP        1     0
CAGACTGCGAATCATGCTATT     QTANHAI        1     0
CAGACTGCGAATCCGCAGATG     QTANPQM        1     0
CAGACTGCGAATCCTCCTTCG     QTANPPS        1     0
CAGACTGCGAATCCTGCTTTG     QTANPAL        1     0
CAGACTGCGAATCCTTTGACT     QTANPLT        1     0
CAGACTGCGAATCCTTTTCAG     QTANPFQ        1     0
CAGACTGCGAATCGTGCTGAT     QTANRAD        1     0
CAGACTGCGAATGCGACGTTT     QTANATF        1     0
CAGACTGCGAATGCGGGGGTG     QTANAGV        1     0
CAGACTGCGAATGTGAGTGCT     QTANVSA        1     0
CAGACTGCGAATGTTGGTCGT     QTANVGR        1     0
CAGACTGCGAATTCGAGGTTT     QTANSRF        1     0
CAGACTGCGAATTCTGCGCCT     QTANSAP        1     0
CAGACTGCGAATTGGCCTGCT     QTANWPA        1     0
CAGACTGCGAATTTGCTGCTT     QTANLLL        1     0
CAGACTGCGACGAAGGTGTAT     QTATKVY        1     0
CAGACTGCGACGACTCTTTTG     QTATTLL        1     0
CAGACTGCGACGACTTGGCCG     QTATTWP        1     0
CAGACTGCGACGATGGCTACT     QTATMAT        1     0
CAGACTGCGACGATGGTTAGG     QTATMVR        1     0
CAGACTGCGACGATGGTTCGG     QTATMVR        1     0
CAGACTGCGACGATGTTGACG     QTATMLT        1     0
CAGACTGCGACGCCGCTTGGT     QTATPLG        1     0
CAGACTGCGACGCCGTGGATT     QTATPWI        1     0
CAGACTGCGACGCCGTTTGTG     QTATPFV        1     0
CAGACTGCGACGCCTATGTCT     QTATPMS        1     0
CAGACTGCGACGCCTCCGCTG     QTATPPL        1     0
CAGACTGCGACGCGTAATGAT     QTATRND        1     0
CAGACTGCGACGCTGCATTAG     QTATLHQ        1     0
CAGACTGCGACGGATTATAGT     QTATDYS        1     0
CAGACTGCGACGGCGCCTCCA     QTATAPP        1     0
CAGACTGCGACGGTGAAGGGT     QTATVKG        1     0
CAGACTGCGACGGTTGATCCG     QTATVDP        1     0
CAGACTGCGACGTATATTCGT     QTATYIR        1     0
CAGACTGCGACGTATCAGTCG     QTATYQS        1     0
CAGACTGCGACGTCGCCTCGG     QTATSPR        1     0
CAGACTGCGACGTCGGGTCGG     QTATSGR        1     0
CAGACTGCGACGTCTACTCAT     QTATSTH        1     0
CAGACTGCGACGTCTCAGCAG     QTATSQQ        1     0
CAGACTGCGACGTCTCATTCT     QTATSHS        1     0
CAGACTGCGACGTGGCTGCCG     QTATWLP        1     0
CAGACTGCGACGTTGCATTCT     QTATLHS        1     0
CAGACTGCGACGTTGGTGATG     QTATLVM        1     0
CAGACTGCGACTAATTTTCAT     QTATNFH        1     0
CAGACTGCGACTACGTGGAAT     QTATTWN        1     0
CAGACTGCGACTACTCCTCAT     QTATTPH        1     0
CAGACTGCGACTACTCGTATT     QTATTRI        1     0
CAGACTGCGACTACTTCTTAG     QTATTSQ        1     0
CAGACTGCGACTAGTACTCGT     QTATSTR        1     0
CAGACTGCGACTAGTGATCAG     QTATSDQ        1     0
CAGACTGCGACTAGTTTGCTT     QTATSLL        1     0
CAGACTGCGACTATGACTTCT     QTATMTS        1     0
CAGACTGCGACTATGCTTCAT     QTATMLH        1     0
CAGACTGCGACTATTACGATG     QTATITM        1     0
CAGACTGCGACTCAGATGTAT     QTATQMY        1     0
CAGACTGCGACTCATAAGAAG     QTATHKK        1     0
CAGACTGCGACTCATCCTATG     QTATHPM        1     0
CAGACTGCGACTCATGGTGTG     QTATHGV        1     0
CAGACTGCGACTCATGTGCTG     QTATHVL        1     0
CAGACTGCGACTCCGACTTTT     QTATPTF        1     0
CAGACTGCGACTCCGTTTTCT     QTATPFS        1     0
CAGACTGCGACTCCTAAGCAT     QTATPKH        1     0
CAGACTGCGACTCCTATTCCT     QTATPIP        1     0
CAGACTGCGACTCCTGAGCGT     QTATPER        1     0
CAGACTGCGACTCCTGCTCGG     QTATPAR        1     0
CAGACTGCGACTCCTGCTTCG     QTATPAS        1     0
CAGACTGCGACTCGGACGTAT     QTATRTY        1     0
CAGACTGCGACTCGGCCTTGG     QTATRPW        1     0
CAGACTGCGACTCGTCCTTCG     QTATRPS        1     0
CAGACTGCGACTCGTGCTGTG     QTATRAV        1     0
CAGACTGCGACTCGTTTTTCG     QTATRFS        1     0
CAGACTGCGACTCTTAAGCCG     QTATLKP        1     0
CAGACTGCGACTGATCCTCAT     QTATDPH        1     0
CAGACTGCGACTGCGACGAAT     QTATATN        1     0
CAGACTGCGACTGCTTATTTT     QTATAYF        1     0
CAGACTGCGACTGGGCAAGCT     QTATGQA        1     0
CAGACTGCGACTGGGCCTTAT     QTATGPY        1     0
CAGACTGCGACTGGTACTATG     QTATGTM        1     0
CAGACTGCGACTGTGATTATG     QTATVIM        1     0
CAGACTGCGACTGTTCCTTTT     QTATVPF        1     0
CAGACTGCGACTTGGGAGATT     QTATWEI        1     0
CAGACTGCGACTTTTCATGCT     QTATFHA        1     0
CAGACTGCGACTTTTGATGGT     QTATFDG        1     0
CAGACTGCGACTTTTGTGACG     QTATFVT        1     0
CAGACTGCGAGGACGGAGCCG     QTARTEP        1     0
CAGACTGCGAGGACGGCGGAT     QTARTAD        1     0
CAGACTGCGAGGACTGCTGAG     QTARTAE        1     0
CAGACTGCGAGGCATCCGACT     QTARHPT        1     0
```
