## Supporting Data (Sequencing, Scripts) for "Reproducible Discovery of Cell-Binding Peptides “Lost” in Bulk Amplification via Emulsion Amplification in Phage Display Panning": Summary_Lot1.txt (part 59 of 164)

```
CAGACTGCGAGGCCGCTTACG     QTARPLT        1     0
CAGACTGCGAGGCCTGTTTAG     QTARPVQ        1     0
CAGACTGCGAGGCTTGATGAT     QTARLDD        1     0
CAGACTGCGAGGGGGACGCCT     QTARGTP        1     0
CAGACTGCGAGGGGTCAGGCT     QTARGQA        1     0
CAGACTGCGAGGGTTAATGTT     QTARVNV        1     0
CAGACTGCGAGGTTGGAGGTT     QTARLEV        1     0
CAGACTGCGAGGTTTACTCTT     QTARFTL        1     0
CAGACTGCGAGTAATAGGAGT     QTASNRS        1     0
CAGACTGCGAGTACGGCGGTG     QTASTAV        1     0
CAGACTGCGAGTACTTGGCCT     QTASTWP        1     0
CAGACTGCGAGTAGGACGTTT     QTASRTF        1     0
CAGACTGCGAGTATTCGGCAT     QTASIRH        1     0
CAGACTGCGAGTCATCATGCG     QTASHHA        1     0
CAGACTGCGAGTCCTAAGGCT     QTASPKA        1     0
CAGACTGCGAGTCTGCCTAGT     QTASLPS        1     0
CAGACTGCGAGTCTTGCGCAT     QTASLAH        1     0
CAGACTGCGAGTGATCTGACG     QTASDLT        1     0
CAGACTGCGAGTTCGGATCAT     QTASSDH        1     0
CAGACTGCGAGTTGGGAGACG     QTASWET        1     0
CAGACTGCGAGTTTGGTGGCG     QTASLVA        1     0
CAGACTGCGAGTTTGTGGTCG     QTASLWS        1     0
CAGACTGCGATGAATTTGACT     QTAMNLT        1     0
CAGACTGCGATGACGCCTTGG     QTAMTPW        1     0
CAGACTGCGATGACTGATCAG     QTAMTDQ        1     0
CAGACTGCGATGACTTCGAAT     QTAMTSN        1     0
CAGACTGCGATGAGGTTGGCT     QTAMRLA        1     0
CAGACTGCGATGAGTCCTGCG     QTAMSPA        1     0
CAGACTGCGATGAGTCGGCAT     QTAMSRH        1     0
CAGACTGCGATGATGTCTACG     QTAMMST        1     0
CAGACTGCGATGATTCCGTGG     QTAMIPW        1     0
CAGACTGCGATGCCGACGCCT     QTAMPTP        1     0
CAGACTGCGATGCCTCGTTGG     QTAMPRW        1     0
CAGACTGCGATGCCTCTTAGT     QTAMPLS        1     0
CAGACTGCGATGCCTTCGATT     QTAMPSI        1     0
CAGACTGCGATGCTGCCGTAT     QTAMLPY        1     0
CAGACTGCGATGCTTAAGGTT     QTAMLKV        1     0
CAGACTGCGATGCTTCATTAT     QTAMLHY        1     0
CAGACTGCGATGCTTTTTATT     QTAMLFI        1     0
CAGACTGCGATGGAGGGGGCG     QTAMEGA        1     0
CAGACTGCGATGGATCAGCCT     QTAMDQP        1     0
CAGACTGCGATGGCTTCTCCG     QTAMASP        1     0
CAGACTGCGATGGTGTATCTG     QTAMVYL        1     0
CAGACTGCGATGGTTTCGGAG     QTAMVSE        1     0
CAGACTGCGATGTATAGTCAT     QTAMYSH        1     0
CAGACTGCGATGTCTCGTTAT     QTAMSRY        1     0
CAGACTGCGATGTTGAATCTG     QTAMLNL        1     0
CAGACTGCGATGTTTGAGACT     QTAMFET        1     0
CAGACTGCGATTACTGTTCGT     QTAITVR        1     0
CAGACTGCGATTAGGACTGGT     QTAIRTG        1     0
CAGACTGCGATTAGGAGTCAT     QTAIRSH        1     0
CAGACTGCGATTAGGCCGGGG     QTAIRPG        1     0
CAGACTGCGATTATGAAGCTT     QTAIMKL        1     0
CAGACTGCGATTCAGATGTCG     QTAIQMS        1     0
CAGACTGCGATTCATACGCAT     QTAIHTH        1     0
CAGACTGCGATTCATACGGAT     QTAIHTD        1     0
CAGACTGCGATTCCGATTCCT     QTAIPIP        1     0
CAGACTGCGATTCCTAAGTTG     QTAIPKL        1     0
CAGACTGCGATTCCTACGGTT     QTAIPTV        1     0
CAGACTGCGATTCTTTCGATT     QTAILSI        1     0
CAGACTGCGATTGATACTTTT     QTAIDTF        1     0
CAGACTGCGATTGCGCATGCT     QTAIAHA        1     0
CAGACTGCGATTGCGCCGAGG     QTAIAPR        1     0
CAGACTGCGATTGGTTCGGCG     QTAIGSA        1     0
CAGACTGCGATTTAGGCTGCG     QTAIQAA        1     0
CAGACTGCGATTTCGGATCAT     QTAISDH        1     0
CAGACTGCGATTTCTTCTGTT     QTAISSV        1     0
CAGACTGCGCAGAAGACGTCT     QTAQKTS        1     0
CAGACTGCGCAGAAGACTCCG     QTAQKTP        1     0
CAGACTGCGCAGAAGTCGTAT     QTAQKSY        1     0
CAGACTGCGCAGAATAATCTT     QTAQNNL        1     0
CAGACTGCGCAGAATCATAAG     QTAQNHK        1     0
CAGACTGCGCAGACAATTGCG     QTAQTIA        1     0
CAGACTGCGCAGACGCCTACG     QTAQTPT        1     0
CAGACTGCGCAGACTACTGTG     QTAQTTV        1     0
CAGACTGCGCAGACTAGTTCT     QTAQTSS        1     0
CAGACTGCGCAGACTCCGGTT     QTAQTPV        1     0
CAGACTGCGCAGACTCGTACG     QTAQTRT        1     0
CAGACTGCGCAGACTTTTCGG     QTAQTFR        1     0
CAGACTGCGCAGAGTTATAAG     QTAQSYK        1     0
CAGACTGCGCAGCCTACTGTG     QTAQPTV        1     0
CAGACTGCGCAGCCTCCTACT     QTAQPPT        1     0
CAGACTGCGCAGCCTCCTTTG     QTAQPPL        1     0
CAGACTGCGCAGCCTGTGATG     QTAQPVM        1     0
CAGACTGCGCAGCGTACGCCG     QTAQRTP        1     0
CAGACTGCGCAGCGTCCTTCG     QTAQRPS        1     0
CAGACTGCGCAGCGTGATCCG     QTAQRDP        1     0
CAGACTGCGCAGCTGACTAAG     QTAQLTK        1     0
CAGACTGCGCAGCTGATTGCG     QTAQLIA        1     0
CAGACTGCGCAGCTTCGGACG     QTAQLRT        1     0
CAGACTGCGCAGCTTCGGAGG     QTAQLRR        1     0
CAGACTGCGCAGGAGTCTTGG     QTAQESW        1     0
CAGACTGCGCAGGCGGGGATT     QTAQAGI        1     0
CAGACTGCGCAGGCTTCGCCT     QTAQASP        1     0
CAGACTGCGCAGGGGCCTTCT     QTAQGPS        1     0
CAGACTGCGCAGGTGGGTGGG     QTAQVGG        1     0
CAGACTGCGCAGTATAAGCGG     QTAQYKR        1     0
CAGACTGCGCAGTCGGATGGT     QTAQSDG        1     0
CAGACTGCGCAGTGGCATGGG     QTAQWHG        1     0
CAGACTGCGCAGTGGCCTCCG     QTAQWPP        1     0
CAGACTGCGCAGTTGCCTGTG     QTAQLPV        1     0
CAGACTGCGCAGTTTCGTCCG     QTAQFRP        1     0
CAGACTGCGCATACGTTGCCG     QTAHTLP        1     0
CAGACTGCGCATACTACTTCT     QTAHTTS        1     0
CAGACTGCGCATATGAGGTAT     QTAHMRY        1     0
CAGACTGCGCATATTACGCGT     QTAHITR        1     0
CAGACTGCGCATATTTCTAAG     QTAHISK        1     0
CAGACTGCGCATCAGCATCAG     QTAHQHQ        1     0
CAGACTGCGCATCAGGTGACG     QTAHQVT        1     0
CAGACTGCGCATCATCGGTAT     QTAHHRY        1     0
CAGACTGCGCATCATGAGGTG     QTAHHEV        1     0
CAGACTGCGCATCATGTGTAG     QTAHHVQ        1     0
CAGACTGCGCATCCAATGCAG     QTAHPMQ        1     0
CAGACTGCGCATCCGCCTTAG     QTAHPPQ        1     0
CAGACTGCGCATCCTCAGATG     QTAHPQM        1     0
CAGACTGCGCATCCTCGGATT     QTAHPRI        1     0
CAGACTGCGCATCCTCGGCAT     QTAHPRH        1     0
CAGACTGCGCATCCTCGGCCT     QTAHPRP        1     0
CAGACTGCGCATCCTGTTCAG     QTAHPVQ        1     0
CAGACTGCGCATCGGAATCCG     QTAHRNP        1     0
CAGACTGCGCATCGGAATTCG     QTAHRNS        1     0
CAGACTGCGCATCGTAATCCG     QTAHRNP        1     0
CAGACTGCGCATCGTGGGATT     QTAHRGI        1     0
CAGACTGCGCATCTGAAGCTG     QTAHLKL        1     0
CAGACTGCGCATCTTCCGCGG     QTAHLPR        1     0
CAGACTGCGCATCTTCCTCAG     QTAHLPQ        1     0
CAGACTGCGCATGAGGTGCAT     QTAHEVH        1     0
CAGACTGCGCATGATATTCGT     QTAHDIR        1     0
CAGACTGCGCATGATCATCAG     QTAHDHQ        1     0
CAGACTGCGCATGATCCGAAG     QTAHDPK        1     0
CAGACTGCGCATGATCCTAAG     QTAHDPK        1     0
CAGACTGCGCATGATGATATG     QTAHDDM        1     0
CAGACTGCGCATGATTATAGG     QTAHDYR        1     0
CAGACTGCGCATGCGCCTCCT     QTAHAPP        1     0
CAGACTGCGCATGCTTCGATT     QTAHASI        1     0
CAGACTGCGCATGGTAATGCG     QTAHGNA        1     0
CAGACTGCGCATGTTATGGTT     QTAHVMV        1     0
CAGACTGCGCATGTTCCTTAT     QTAHVPY        1     0
CAGACTGCGCATGTTGCTACT     QTAHVAT        1     0
CAGACTGCGCATGTTTGGTTG     QTAHVWL        1     0
CAGACTGCGCATTATCTTCCT     QTAHYLP        1     0
CAGACTGCGCATTATTTTCCT     QTAHYFP        1     0
CAGACTGCGCATTCGGCTCCG     QTAHSAP        1     0
CAGACTGCGCATTCTCGTTCT     QTAHSRS        1     0
CAGACTGCGCATTGGACGACG     QTAHWTT        1     0
CAGACTGCGCATTGGCGTCCG     QTAHWRP        1     0
CAGACTGCGCATTGGGCTGTT     QTAHWAV        1     0
CAGACTGCGCATTTGACGGAG     QTAHLTE        1     0
CAGACTGCGCATTTGAGGTAT     QTAHLRY        1     0
CAGACTGCGCATTTGTAGATT     QTAHLQI        1     0
CAGACTGCGCATTTGTTTCGT     QTAHLFR        1     0
CAGACTGCGCCAAAGAATTAT     QTAPKNY        1     0
CAGACTGCGCCGAAGGTTTCG     QTAPKVS        1     0
CAGACTGCGCCGAATCAGGGT     QTAPNQG        1     0
CAGACTGCGCCGAATCCGAAT     QTAPNPN        1     0
CAGACTGCGCCGAATTATAGG     QTAPNYR        1     0
CAGACTGCGCCGACGGTTTCG     QTAPTVS        1     0
CAGACTGCGCCGAGGATGACG     QTAPRMT        1     0
CAGACTGCGCCGAGGCTGTAT     QTAPRLY        1     0
CAGACTGCGCCGAGGGGGGCT     QTAPRGA        1     0
CAGACTGCGCCGAGTCATAGG     QTAPSHR        1     0
CAGACTGCGCCGAGTGCGAAG     QTAPSAK        1     0
CAGACTGCGCCGAGTTAGATT     QTAPSQI        1     0
CAGACTGCGCCGATTAAGGAG     QTAPIKE        1     0
CAGACTGCGCCGATTTCTCAT     QTAPISH        1     0
CAGACTGCGCCGCATCGGCAT     QTAPHRH        1     0
CAGACTGCGCCGCATGTTCAT     QTAPHVH        1     0
CAGACTGCGCCGCCTAGGACT     QTAPPRT        1     0
CAGACTGCGCCGCCTAGTCCT     QTAPPSP        1     0
CAGACTGCGCCGCCTCAGTTT     QTAPPQF        1     0
CAGACTGCGCCGCCTCCTCTT     QTAPPPL        1     0
CAGACTGCGCCGCCTCCTTTG     QTAPPPL        1     0
CAGACTGCGCCGCCTGATCCG     QTAPPDP        1     0
CAGACTGCGCCGCCTTGGTCG     QTAPPWS        1     0
CAGACTGCGCCGCCTTGTTGG     QTAPPCW        1     0
CAGACTGCGCCGCGTATGTGT     QTAPRMC        1     0
CAGACTGCGCCGCGTTCTGAT     QTAPRSD        1     0
CAGACTGCGCCGCTGAAGTCG     QTAPLKS        1     0
CAGACTGCGCCGCTGAATCGG     QTAPLNR        1     0
CAGACTGCGCCGCTGCGGGAG     QTAPLRE        1     0
CAGACTGCGCCGCTTATGCTT     QTAPLML        1     0
CAGACTGCGCCGGATAAGCCG     QTAPDKP        1     0
CAGACTGCGCCGGCGAAGGAT     QTAPAKD        1     0
CAGACTGCGCCGGCGGAGCTT     QTAPAEL        1     0
CAGACTGCGCCGGCTTGTATT     QTAPACI        1     0
CAGACTGCGCCGGGGAGGTCT     QTAPGRS        1     0
CAGACTGCGCCGGGTGATCGG     QTAPGDR        1     0
CAGACTGCGCCGGTGCAGCCG     QTAPVQP        1     0
CAGACTGCGCCGTATACGAAG     QTAPYTK        1     0
CAGACTGCGCCGTATCAGTCG     QTAPYQS        1     0
CAGACTGCGCCGTATCCTTCG     QTAPYPS        1     0
CAGACTGCGCCGTATTTTGCT     QTAPYFA        1     0
CAGACTGCGCCGTCGCATACT     QTAPSHT        1     0
CAGACTGCGCCGTCGCCTATT     QTAPSPI        1     0
CAGACTGCGCCGTCGGTTAAG     QTAPSVK        1     0
CAGACTGCGCCGTCTCATACG     QTAPSHT        1     0
CAGACTGCGCCGTCTGTTCTG     QTAPSVL        1     0
CAGACTGCGCCGTGGCAGCTT     QTAPWQL        1     0
CAGACTGCGCCGTGGCATAGT     QTAPWHS        1     0
CAGACTGCGCCGTGGTATGCT     QTAPWYA        1     0
CAGACTGCGCCGTGTTCGGTG     QTAPCSV        1     0
CAGACTGCGCCGTTGCATCCG     QTAPLHP        1     0
CAGACTGCGCCTAATAAGACT     QTAPNKT        1     0
CAGACTGCGCCTAATTTTGCT     QTAPNFA        1     0
CAGACTGCGCCTACTCCTACT     QTAPTPT        1     0
CAGACTGCGCCTACTGATCCT     QTAPTDP        1     0
CAGACTGCGCCTACTTGGTTT     QTAPTWF        1     0
CAGACTGCGCCTACTTTGTTT     QTAPTLF        1     0
CAGACTGCGCCTAGGTATTTG     QTAPRYL        1     0
CAGACTGCGCCTAGTGATTTG     QTAPSDL        1     0
CAGACTGCGCCTAGTTCTCCG     QTAPSSP        1     0
CAGACTGCGCCTATGTTGATG     QTAPMLM        1     0
CAGACTGCGCCTATTCCGCGT     QTAPIPR        1     0
CAGACTGCGCCTCAGACGAGT     QTAPQTS        1     0
CAGACTGCGCCTCAGGCTAAG     QTAPQAK        1     0
CAGACTGCGCCTCATCCTCAG     QTAPHPQ        1     0
CAGACTGCGCCTCATGGTACG     QTAPHGT        1     0
CAGACTGCGCCTCCGATGGCG     QTAPPMA        1     0
CAGACTGCGCCTCCGTCTAGG     QTAPPSR        1     0
CAGACTGCGCCTCCTACGCTG     QTAPPTL        1     0
CAGACTGCGCCTCCTACGTTG     QTAPPTL        1     0
CAGACTGCGCCTCCTACTTCT     QTAPPTS        1     0
CAGACTGCGCCTCCTCATCCT     QTAPPHP        1     0
CAGACTGCGCCTCCTGATCTG     QTAPPDL        1     0
CAGACTGCGCCTCCTGCTCAG     QTAPPAQ        1     0
CAGACTGCGCCTCCTGGGGTT     QTAPPGV        1     0
CAGACTGCGCCTCGGCCTCAT     QTAPRPH        1     0
CAGACTGCGCCTCGGCTTACG     QTAPRLT        1     0
CAGACTGCGCCTCGGGTGTCG     QTAPRVS        1     0
CAGACTGCGCCTCGGTCTCCG     QTAPRSP        1     0
CAGACTGCGCCTCTGCATCCT     QTAPLHP        1     0
CAGACTGCGCCTCTGGTTCGT     QTAPLVR        1     0
CAGACTGCGCCTCTGTATTTT     QTAPLYF        1     0
CAGACTGCGCCTCTGTTTGCT     QTAPLFA        1     0
CAGACTGCGCCTCTTATTCGT     QTAPLIR        1     0
CAGACTGCGCCTCTTGAGAAG     QTAPLEK        1     0
CAGACTGCGCCTCTTGGTAAT     QTAPLGN        1     0
CAGACTGCGCCTCTTGGTCTG     QTAPLGL        1     0
CAGACTGCGCCTGATCGGGAT     QTAPDRD        1     0
CAGACTGCGCCTGCTAGGTAT     QTAPARY        1     0
CAGACTGCGCCTGCTCCTCAT     QTAPAPH        1     0
CAGACTGCGCCTGCTCTGACG     QTAPALT        1     0
CAGACTGCGCCTGCTCTTGAG     QTAPALE        1     0
CAGACTGCGCCTTAGACTTTT     QTAPQTF        1     0
CAGACTGCGCCTTATCGGGAT     QTAPYRD        1     0
CAGACTGCGCCTTCGAAGCAG     QTAPSKQ        1     0
CAGACTGCGCCTTCTACTCGG     QTAPSTR        1     0
CAGACTGCGCCTTCTATGACT     QTAPSMT        1     0
CAGACTGCGCCTTCTATGCTG     QTAPSML        1     0
CAGACTGCGCCTTCTGCTACT     QTAPSAT        1     0
CAGACTGCGCCTTGGACTCCT     QTAPWTP        1     0
CAGACTGCGCCTTGGTCGGAT     QTAPWSD        1     0
CAGACTGCGCCTTGTTGTCTT     QTAPCCL        1     0
CAGACTGCGCCTTTGCCGTTG     QTAPLPL        1     0
CAGACTGCGCCTTTGGGGATT     QTAPLGI        1     0
CAGACTGCGCCTTTTATTTGT     QTAPFIC        1     0
CAGACTGCGCCTTTTTTGCCG     QTAPFLP        1     0
CAGACTGCGCGGAATCCTATT     QTARNPI        1     0
CAGACTGCGCGGACTGTTGTT     QTARTVV        1     0
CAGACTGCGCGGATGACTGTG     QTARMTV        1     0
CAGACTGCGCGGATTGCTTCT     QTARIAS        1     0
CAGACTGCGCGGCAGCCTCCT     QTARQPP        1     0
CAGACTGCGCGGCATTGGACG     QTARHWT        1     0
CAGACTGCGCGGCCTAATGCT     QTARPNA        1     0
CAGACTGCGCGGCCTGGGATT     QTARPGI        1     0
CAGACTGCGCGGCCTTCTACT     QTARPST        1     0
CAGACTGCGCGGCTGACTCGT     QTARLTR        1     0
CAGACTGCGCGGCTTGCTGCT     QTARLAA        1     0
CAGACTGCGCGGGAGACGCCT     QTARETP        1     0
CAGACTGCGCGGGAGGCGATG     QTAREAM        1     0
CAGACTGCGCGGGATATGACG     QTARDMT        1     0
CAGACTGCGCGGGCGCTGCTG     QTARALL        1     0
CAGACTGCGCGGGCTCTTCTG     QTARALL        1     0
CAGACTGCGCGGGGTGAGCCG     QTARGEP        1     0
CAGACTGCGCGGGTGCCTTTG     QTARVPL        1     0
CAGACTGCGCGGTATACTTAT     QTARYTY        1     0
CAGACTGCGCGGTATACTTTG     QTARYTL        1     0
CAGACTGCGCGGTATTATACG     QTARYYT        1     0
CAGACTGCGCGGTCGTCTCTT     QTARSSL        1     0
CAGACTGCGCGGTGGCCTTCT     QTARWPS        1     0
CAGACTGCGCGGTTGACTACT     QTARLTT        1     0
CAGACTGCGCGGTTTTTGCAG     QTARFLQ        1     0
CAGACTGCGCGTAATTTGACG     QTARNLT        1     0
CAGACTGCGCGTACTATTCGG     QTARTIR        1     0
CAGACTGCGCGTATGCCTATG     QTARMPM        1     0
CAGACTGCGCGTATGTCGGCG     QTARMSA        1     0
CAGACTGCGCGTCATACTGAT     QTARHTD        1     0
CAGACTGCGCGTCATGATCGT     QTARHDR        1     0
CAGACTGCGCGTCCTACGCCG     QTARPTP        1     0
CAGACTGCGCGTCTTCCTCTG     QTARLPL        1     0
CAGACTGCGCGTCTTTCTAAT     QTARLSN        1     0
CAGACTGCGCGTGATAATCGT     QTARDNR        1     0
CAGACTGCGCGTGCTAATACG     QTARANT        1     0
CAGACTGCGCGTGGTAGTACT     QTARGST        1     0
CAGACTGCGCGTTTTACGGTT     QTARFTV        1     0
CAGACTGCGCTGAATCCGCCT     QTALNPP        1     0
CAGACTGCGCTGACTACGCCG     QTALTTP        1     0
CAGACTGCGCTGACTGCTCCG     QTALTAP        1     0
CAGACTGCGCTGAGTAATGTG     QTALSNV        1     0
CAGACTGCGCTGAGTCATCCG     QTALSHP        1     0
CAGACTGCGCTGATGCTGCCG     QTALMLP        1     0
CAGACTGCGCTGATGGAGTTG     QTALMEL        1     0
CAGACTGCGCTGATGTCTCGT     QTALMSR        1     0
CAGACTGCGCTGATTACTTAT     QTALITY        1     0
CAGACTGCGCTGCAGGTTGCT     QTALQVA        1     0
CAGACTGCGCTGCATATGCCT     QTALHMP        1     0
CAGACTGCGCTGCCGAATGCG     QTALPNA        1     0
CAGACTGCGCTGCCGAATTAT     QTALPNY        1     0
CAGACTGCGCTGCCGAGTATT     QTALPSI        1     0
CAGACTGCGCTGCCGTCGCCT     QTALPSP        1     0
CAGACTGCGCTGCGGCTTTTG     QTALRLL        1     0
CAGACTGCGCTGCTTACGCGT     QTALLTR        1     0
CAGACTGCGCTGCTTCGGGAG     QTALLRE        1     0
CAGACTGCGCTGCTTGATCAG     QTALLDQ        1     0
CAGACTGCGCTGGCTTATCGT     QTALAYR        1     0
CAGACTGCGCTGGGTATTCAG     QTALGIQ        1     0
CAGACTGCGCTGGTGCGGCTT     QTALVRL        1     0
CAGACTGCGCTGGTTACGCTT     QTALVTL        1     0
CAGACTGCGCTGGTTGTTCCT     QTALVVP        1     0
CAGACTGCGCTGGTTTCTCCG     QTALVSP        1     0
CAGACTGCGCTGTATCCGACG     QTALYPT        1     0
CAGACTGCGCTGTATCCGTAG     QTALYPQ        1     0
CAGACTGCGCTGTATCTTTCG     QTALYLS        1     0
CAGACTGCGCTGTCTCCTCAG     QTALSPQ        1     0
CAGACTGCGCTGTCTCGTTTG     QTALSRL        1     0
CAGACTGCGCTGTGGACTATT     QTALWTI        1     0
CAGACTGCGCTGTTTGTGGTT     QTALFVV        1     0
CAGACTGCGCTTAAGATTTTT     QTALKIF        1     0
CAGACTGCGCTTAAGGTTATG     QTALKVM        1     0
CAGACTGCGCTTAAGTCTCCG     QTALKSP        1     0
CAGACTGCGCTTAATCGGACG     QTALNRT        1     0
CAGACTGCGCTTAATTCGCGT     QTALNSR        1     0
CAGACTGCGCTTACTACGCTT     QTALTTL        1     0
CAGACTGCGCTTAGGCATTAG     QTALRHQ        1     0
CAGACTGCGCTTAGTCGGCCT     QTALSRP        1     0
CAGACTGCGCTTAGTCTGACG     QTALSLT        1     0
CAGACTGCGCTTATGCATTGG     QTALMHW        1     0
CAGACTGCGCTTATTAATACG     QTALINT        1     0
CAGACTGCGCTTATTTTTGAT     QTALIFD        1     0
CAGACTGCGCTTCATTGTCGG     QTALHCR        1     0
CAGACTGCGCTTCCGACGCCT     QTALPTP        1     0
CAGACTGCGCTTCCGACTTAG     QTALPTQ        1     0
CAGACTGCGCTTCCGGCTACT     QTALPAT        1     0
CAGACTGCGCTTCCGTCTCGT     QTALPSR        1     0
CAGACTGCGCTTCCTACTTCG     QTALPTS        1     0
CAGACTGCGCTTCCTGATCAT     QTALPDH        1     0
CAGACTGCGCTTCCTGTTAAG     QTALPVK        1     0
CAGACTGCGCTTCTGAAGTTT     QTALLKF        1     0
CAGACTGCGCTTCTGCGGAAG     QTALLRK        1     0
CAGACTGCGCTTCTTCCTTAG     QTALLPQ        1     0
CAGACTGCGCTTCTTTATCTT     QTALLYL        1     0
CAGACTGCGCTTGCTGATAGT     QTALADS        1     0
CAGACTGCGCTTGGTGTGGCG     QTALGVA        1     0
CAGACTGCGCTTGTGCAGGCG     QTALVQA        1     0
CAGACTGCGCTTGTGCCTTCT     QTALVPS        1     0
CAGACTGCGCTTGTTCGTCTT     QTALVRL        1     0
CAGACTGCGCTTTATCATCCT     QTALYHP        1     0
CAGACTGCGCTTTATCGTCAT     QTALYRH        1     0
CAGACTGCGCTTTATCTGACG     QTALYLT        1     0
CAGACTGCGCTTTCGTCGCCT     QTALSSP        1     0
CAGACTGCGCTTTCTAATCAT     QTALSNH        1     0
CAGACTGCGCTTTCTCCGGAT     QTALSPD        1     0
CAGACTGCGCTTTCTCCTGTG     QTALSPV        1     0
CAGACTGCGCTTTGGACTCTG     QTALWTL        1     0
CAGACTGCGCTTTGGGATTAG     QTALWDQ        1     0
CAGACTGCGCTTTGTTCGTAT     QTALCSY        1     0
CAGACTGCGCTTTTGATGGTT     QTALLMV        1     0
CAGACTGCGCTTTTGCTTCAT     QTALLLH        1     0
CAGACTGCGCTTTTGTATGCG     QTALLYA        1     0
CAGACTGCGCTTTTTAGTGAT     QTALFSD        1     0
CAGACTGCGCTTTTTCAGTCT     QTALFQS        1     0
CAGACTGCGCTTTTTCCGTGT     QTALFPC        1     0
CAGACTGCGCTTTTTCTTTCT     QTALFLS        1     0
CAGACTGCGCTTTTTGAGGAG     QTALFEE        1     0
CAGACTGCGGAGAAGCATAGG     QTAEKHR        1     0
CAGACTGCGGAGACTAGGCTT     QTAETRL        1     0
CAGACTGCGGAGACTAGTGGT     QTAETSG        1     0
CAGACTGCGGAGACTCTTACG     QTAETLT        1     0
CAGACTGCGGAGCATTTTCTT     QTAEHFL        1     0
CAGACTGCGGAGCCTCATTCG     QTAEPHS        1     0
CAGACTGCGGAGCTGCCGAAT     QTAELPN        1     0
CAGACTGCGGAGCTGCCGAGT     QTAELPS        1     0
CAGACTGCGGAGCTTCTGGAT     QTAELLD        1     0
CAGACTGCGGAGCTTGGGGTG     QTAELGV        1     0
CAGACTGCGGAGGAGAATCGT     QTAEENR        1     0
CAGACTGCGGAGGAGGCGTAT     QTAEEAY        1     0
CAGACTGCGGAGGCTCGGCCT     QTAEARP        1     0
CAGACTGCGGAGGTGATTCAT     QTAEVIH        1     0
CAGACTGCGGAGGTGGCGCCG     QTAEVAP        1     0
CAGACTGCGGAGGTTGCGCAT     QTAEVAH        1     0
CAGACTGCGGAGTATAGTCGG     QTAEYSR        1     0
CAGACTGCGGAGTATGAGGAT     QTAEYED        1     0
CAGACTGCGGAGTCTTAGGTG     QTAESQV        1     0
CAGACTGCGGAGTGGCCTTCT     QTAEWPS        1     0
CAGACTGCGGAGTTGTTTAGG     QTAELFR        1     0
CAGACTGCGGAGTTTCATGGT     QTAEFHG        1     0
CAGACTGCGGATAATCCGCCG     QTADNPP        1     0
CAGACTGCGGATACTTCTCAT     QTADTSH        1     0
CAGACTGCGGATAGGACTACT     QTADRTT        1     0
CAGACTGCGGATAGTGCTATG     QTADSAM        1     0
CAGACTGCGGATATGTAGGTG     QTADMQV        1     0
CAGACTGCGGATCAGAAGTCG     QTADQKS        1     0
CAGACTGCGGATCAGCCTCCG     QTADQPP        1     0
CAGACTGCGGATCATACTTTG     QTADHTL        1     0
CAGACTGCGGATCCGAAGCAT     QTADPKH        1     0
CAGACTGCGGATCCGCGTACT     QTADPRT        1     0
CAGACTGCGGATCCGTCGTGT     QTADPSC        1     0
CAGACTGCGGATCCTACTACT     QTADPTT        1     0
CAGACTGCGGATCCTACTCAT     QTADPTH        1     0
CAGACTGCGGATCCTCATTCT     QTADPHS        1     0
CAGACTGCGGATCCTGAGTCG     QTADPES        1     0
CAGACTGCGGATCCTTCGGAG     QTADPSE        1     0
CAGACTGCGGATCGGACGCTG     QTADRTL        1     0
CAGACTGCGGATCTGCATTGT     QTADLHC        1     0
CAGACTGCGGATCTGTGGCCG     QTADLWP        1     0
CAGACTGCGGATCTTAGTACG     QTADLST        1     0
CAGACTGCGGATCTTATGGCG     QTADLMA        1     0
CAGACTGCGGATCTTATTCTT     QTADLIL        1     0
CAGACTGCGGATGAGCCTCTG     QTADEPL        1     0
CAGACTGCGGATGCGCATTAG     QTADAHQ        1     0
CAGACTGCGGATGCGCGTCCG     QTADARP        1     0
CAGACTGCGGATTCGACTCGG     QTADSTR        1     0
CAGACTGCGGATTCGGCTAGT     QTADSAS        1     0
CAGACTGCGGATTCGGGTCTT     QTADSGL        1     0
CAGACTGCGGATTCTCGTCCT     QTADSRP        1     0
CAGACTGCGGATTGGCCGACT     QTADWPT        1     0
CAGACTGCGGCGAATATGTAT     QTAANMY        1     0
CAGACTGCGGCGACTCATGTG     QTAATHV        1     0
CAGACTGCGGCGACTCCTTCT     QTAATPS        1     0
CAGACTGCGGCGAGTACTAGG     QTAASTR        1     0
CAGACTGCGGCGAGTATTCAG     QTAASIQ        1     0
CAGACTGCGGCGATGGTTCCT     QTAAMVP        1     0
CAGACTGCGGCGCATTTGTTG     QTAAHLL        1     0
CAGACTGCGGCGCCGTATTGG     QTAAPYW        1     0
CAGACTGCGGCGGAGCATGCT     QTAAEHA        1     0
CAGACTGCGGCGGCTAGTAGT     QTAAASS        1     0
CAGACTGCGGCGGCTCCTGGG     QTAAAPG        1     0
CAGACTGCGGCGGTTACTCCT     QTAAVTP        1     0
CAGACTGCGGCGGTTACTCTT     QTAAVTL        1     0
CAGACTGCGGCGGTTGCTCCT     QTAAVAP        1     0
CAGACTGCGGCGTCGACTTTT     QTAASTF        1     0
CAGACTGCGGCGTCGCTTCCG     QTAASLP        1     0
CAGACTGCGGCGTCTACGCAG     QTAASTQ        1     0
CAGACTGCGGCGTTTGGGTGT     QTAAFGC        1     0
CAGACTGCGGCTAAGTTTCTT     QTAAKFL        1     0
CAGACTGCGGCTACGCAGCAT     QTAATQH        1     0
CAGACTGCGGCTACGGCGTTT     QTAATAF        1     0
CAGACTGCGGCTACTGTGATG     QTAATVM        1     0
CAGACTGCGGCTAGTGCTAAT     QTAASAN        1     0
CAGACTGCGGCTATTGGTACG     QTAAIGT        1     0
CAGACTGCGGCTATTTGGCAT     QTAAIWH        1     0
CAGACTGCGGCTCATGCTAGG     QTAAHAR        1     0
CAGACTGCGGCTCATGCTTTG     QTAAHAL        1     0
CAGACTGCGGCTCATTTGTAT     QTAAHLY        1     0
CAGACTGCGGCTCCGATTTGG     QTAAPIW        1     0
CAGACTGCGGCTCCGTCGCTT     QTAAPSL        1     0
CAGACTGCGGCTCCTCAGCGT     QTAAPQR        1     0
CAGACTGCGGCTCCTGGTCCG     QTAAPGP        1     0
CAGACTGCGGCTCCTGTTCCG     QTAAPVP        1     0
CAGACTGCGGCTCCTTCGCGG     QTAAPSR        1     0
CAGACTGCGGCTCGTGAGCAG     QTAAREQ        1     0
CAGACTGCGGCTCTGCGTATG     QTAALRM        1     0
CAGACTGCGGCTCTTGTGCCT     QTAALVP        1     0
CAGACTGCGGCTCTTGTTAAT     QTAALVN        1     0
CAGACTGCGGCTGAGCATGTT     QTAAEHV        1     0
CAGACTGCGGCTGATCAGCGG     QTAADQR        1     0
CAGACTGCGGCTGATCCGGCG     QTAADPA        1     0
CAGACTGCGGCTGATGATAAG     QTAADDK        1     0
CAGACTGCGGCTGCTAAGAAT     QTAAAKN        1     0
CAGACTGCGGCTGCTATTTTT     QTAAAIF        1     0
CAGACTGCGGCTGTGCATAGT     QTAAVHS        1     0
CAGACTGCGGCTGTTAGTGCG     QTAAVSA        1     0
CAGACTGCGGCTTCGGATATG     QTAASDM        1     0
CAGACTGCGGCTTGGGATCTT     QTAAWDL        1     0
CAGACTGCGGCTTTGATGACG     QTAALMT        1     0
CAGACTGCGGCTTTGCGTCAG     QTAALRQ        1     0
CAGACTGCGGCTTTTCCTAGG     QTAAFPR        1     0
CAGACTGCGGGGACGGTGCCT     QTAGTVP        1     0
CAGACTGCGGGGACTTATCCT     QTAGTYP        1     0
CAGACTGCGGGGATGCCTCTT     QTAGMPL        1     0
CAGACTGCGGGGATTTGTTGT     QTAGICC        1     0
CAGACTGCGGGGCAGCGTATT     QTAGQRI        1     0
CAGACTGCGGGGCATTCGAAG     QTAGHSK        1     0
CAGACTGCGGGGCCTGTTGTG     QTAGPVV        1     0
CAGACTGCGGGGCGGCCTAGT     QTAGRPS        1     0
CAGACTGCGGGGCGTTGGACT     QTAGRWT        1     0
CAGACTGCGGGGGAGTCTAAT     QTAGESN        1     0
CAGACTGCGGGGGATACTCTT     QTAGDTL        1     0
CAGACTGCGGGGGCGCCTCCT     QTAGAPP        1     0
CAGACTGCGGGGGCTACGCGT     QTAGATR        1     0
CAGACTGCGGGGTCGCCTAGG     QTAGSPR        1     0
CAGACTGCGGGGTCGTGTATG     QTAGSCM        1     0
CAGACTGCGGGGTGGCCTACG     QTAGWPT        1     0
CAGACTGCGGGGTTGGATTGG     QTAGLDW        1     0
CAGACTGCGGGTACTACTTCG     QTAGTTS        1     0
CAGACTGCGGGTAGTGGGGAG     QTAGSGE        1     0
CAGACTGCGGGTATGACTTAT     QTAGMTY        1     0
CAGACTGCGGGTATGGGTACT     QTAGMGT        1     0
CAGACTGCGGGTCAGATGCTT     QTAGQML        1     0
CAGACTGCGGGTCAGGCGGGG     QTAGQAG        1     0
CAGACTGCGGGTCCGTCGCGT     QTAGPSR        1     0
CAGACTGCGGGTCCGTTGCGT     QTAGPLR        1     0
CAGACTGCGGGTCCTTCTCCT     QTAGPSP        1     0
CAGACTGCGGGTCGGGTGACT     QTAGRVT        1     0
CAGACTGCGGGTGAGCATACG     QTAGEHT        1     0
CAGACTGCGGGTGAGGAGTGT     QTAGEEC        1     0
CAGACTGCGGGTGATACGATG     QTAGDTM        1     0
CAGACTGCGGGTGCTCTTATG     QTAGALM        1     0
CAGACTGCGGGTGGTCATTAT     QTAGGHY        1     0
CAGACTGCGGGTGTGTTTCGT     QTAGVFR        1     0
CAGACTGCGGGTTCTCTTTAT     QTAGSLY        1     0
CAGACTGCGGTAGTTGCTCTG     QTAVVAL        1     0
CAGACTGCGGTGAATAAGCAT     QTAVNKH        1     0
CAGACTGCGGTGACTGATGTT     QTAVTDV        1     0
CAGACTGCGGTGATTTCTCCT     QTAVISP        1     0
CAGACTGCGGTGCCGAAGTAT     QTAVPKY        1     0
CAGACTGCGGTGCCGAATACT     QTAVPNT        1     0
CAGACTGCGGTGCGGACGGAT     QTAVRTD        1     0
CAGACTGCGGTGCGGAGTCTG     QTAVRSL        1     0
CAGACTGCGGTGCGGCCTCAG     QTAVRPQ        1     0
CAGACTGCGGTGCGGGCGCTT     QTAVRAL        1     0
CAGACTGCGGTGCGTGATTCG     QTAVRDS        1     0
CAGACTGCGGTGGTGTGGACT     QTAVVWT        1     0
CAGACTGCGGTGTGGTCGTCG     QTAVWSS        1     0
CAGACTGCGGTGTGGTCTGCT     QTAVWSA        1     0
CAGACTGCGGTTAAGCTGAAT     QTAVKLN        1     0
CAGACTGCGGTTACTCCGCTT     QTAVTPL        1     0
CAGACTGCGGTTAGTTGGGCT     QTAVSWA        1     0
CAGACTGCGGTTATGTCTCAT     QTAVMSH        1     0
CAGACTGCGGTTATTGAGAGG     QTAVIER        1     0
CAGACTGCGGTTCATACTAAT     QTAVHTN        1     0
CAGACTGCGGTTCATTGGAGG     QTAVHWR        1     0
CAGACTGCGGTTCCGCTTAGT     QTAVPLS        1     0
CAGACTGCGGTTCCGGCTCAT     QTAVPAH        1     0
CAGACTGCGGTTCCGTAGATT     QTAVPQI        1     0
CAGACTGCGGTTCCGTGTTTG     QTAVPCL        1     0
CAGACTGCGGTTCCTAAGCAT     QTAVPKH        1     0
CAGACTGCGGTTCCTCCGCTT     QTAVPPL        1     0
CAGACTGCGGTTCCTTCTTGT     QTAVPSC        1     0
CAGACTGCGGTTCGGCTTACG     QTAVRLT        1     0
CAGACTGCGGTTCGGGCTCCT     QTAVRAP        1     0
CAGACTGCGGTTCGGTCGACG     QTAVRST        1     0
CAGACTGCGGTTCTGTGGTCG     QTAVLWS        1     0
CAGACTGCGGTTGATCCGTGG     QTAVDPW        1     0
CAGACTGCGGTTGATGATTCT     QTAVDDS        1     0
CAGACTGCGGTTGCGGGGTAT     QTAVAGY        1     0
CAGACTGCGGTTGCGTTGGAG     QTAVALE        1     0
CAGACTGCGGTTGCTACGCCT     QTAVATP        1     0
CAGACTGCGGTTGGGACTTTT     QTAVGTF        1     0
CAGACTGCGGTTGTGCTGATG     QTAVVLM        1     0
CAGACTGCGGTTGTTTCTAAT     QTAVVSN        1     0
CAGACTGCGGTTTATCAGCTG     QTAVYQL        1     0
CAGACTGCGGTTTATGCTCGT     QTAVYAR        1     0
CAGACTGCGGTTTATTCGCCG     QTAVYSP        1     0
CAGACTGCGGTTTCTCGGACT     QTAVSRT        1     0
CAGACTGCGGTTTTGCATATG     QTAVLHM        1     0
CAGACTGCGTAGATTACTATG     QTAQITM        1     0
CAGACTGCGTAGGTTTTTACT     QTAQVFT        1     0
CAGACTGCGTATAATCAGGAG     QTAYNQE        1     0
CAGACTGCGTATAATGCTTCT     QTAYNAS        1     0
CAGACTGCGTATACTCAGCAG     QTAYTQQ        1     0
CAGACTGCGTATACTTAGATT     QTAYTQI        1     0
CAGACTGCGTATATGGCTTCG     QTAYMAS        1     0
CAGACTGCGTATATTGCGAGG     QTAYIAR        1     0
CAGACTGCGTATCCGGAGTCG     QTAYPES        1     0
CAGACTGCGTATCCGTTTCAG     QTAYPFQ        1     0
CAGACTGCGTATCGGACTCAG     QTAYRTQ        1     0
CAGACTGCGTATCTGCTTAAT     QTAYLLN        1     0
CAGACTGCGTATGATAGTCTG     QTAYDSL        1     0
CAGACTGCGTATGTTCGGCCT     QTAYVRP        1     0
CAGACTGCGTATTCGTGTTGT     QTAYSCC        1     0
CAGACTGCGTATTCTAAGCAT     QTAYSKH        1     0
CAGACTGCGTATTCTCAGGCT     QTAYSQA        1     0
CAGACTGCGTCGACTACGTCT     QTASTTS        1     0
CAGACTGCGTCGACTATGCTT     QTASTML        1     0
CAGACTGCGTCGCATGCTTGG     QTASHAW        1     0
CAGACTGCGTCGCCTGGGCCT     QTASPGP        1     0
CAGACTGCGTCGCGTAGTGAT     QTASRSD        1     0
CAGACTGCGTCGGAGAAGGCT     QTASEKA        1     0
CAGACTGCGTCGGTTCATCCG     QTASVHP        1     0
CAGACTGCGTCTAATCAGCCG     QTASNQP        1     0
CAGACTGCGTCTTATGTTCTG     QTASYVL        1     0
CAGACTGCGTGGACGAGGCTT     QTAWTRL        1     0
CAGACTGCGTGGACGTGGCGT     QTAWTWR        1     0
CAGACTGCGTGGAGTCCGTTG     QTAWSPL        1     0
CAGACTGCGTGGCCGATTTCG     QTAWPIS        1     0
CAGACTGCGTGGCGTACTGAT     QTAWRTD        1     0
CAGACTGCGTGGGCTTCGCTG     QTAWASL        1     0
CAGACTGCGTGGGTTCCTTCT     QTAWVPS        1     0
CAGACTGCGTGGTCGCGTTCG     QTAWSRS        1     0
CAGACTGCGTGGTCTTGGCTG     QTAWSWL        1     0
CAGACTGCGTGTAAGCCTCGG     QTACKPR        1     0
CAGACTGCGTGTCGTGATGTG     QTACRDV        1     0
CAGACTGCGTGTGCTCAGGCT     QTACAQA        1     0
CAGACTGCGTGTTGGCGTCTG     QTACWRL        1     0
CAGACTGCGTGTTTTGTTGAG     QTACFVE        1     0
CAGACTGCGTTGAAGCCTAAT     QTALKPN        1     0
CAGACTGCGTTGAAGCTTATT     QTALKLI        1     0
CAGACTGCGTTGACGCCTGAG     QTALTPE        1     0
CAGACTGCGTTGACTTCTCCT     QTALTSP        1     0
CAGACTGCGTTGATGAGTCGG     QTALMSR        1     0
CAGACTGCGTTGATGCGTGAT     QTALMRD        1     0
CAGACTGCGTTGCCTGCTCCG     QTALPAP        1     0
CAGACTGCGTTGGCGCCTCTG     QTALAPL        1     0
CAGACTGCGTTGGTTAAGTAT     QTALVKY        1     0
CAGACTGCGTTGTATTATCAG     QTALYYQ        1     0
CAGACTGCGTTGTCGCGGCAT     QTALSRH        1     0
CAGACTGCGTTGTCTGTGTTT     QTALSVF        1     0
CAGACTGCGTTGTTGCATCGG     QTALLHR        1     0
CAGACTGCGTTTAGTGTTAGG     QTAFSVR        1     0
CAGACTGCGTTTCAGTCGCTG     QTAFQSL        1     0
CAGACTGCGTTTCCGGAGCGT     QTAFPER        1     0
CAGACTGCGTTTCCTAGGGCG     QTAFPRA        1     0
CAGACTGCGTTTCCTCCTCTG     QTAFPPL        1     0
CAGACTGCGTTTCTTCCTGAA     QTAFLPE        1     0
CAGACTGCGTTTCTTGATAAT     QTAFLDN        1     0
CAGACTGCTAAGACGAGTCGT     QTAKTSR        1     0
CAGACTGCTAAGACGTCGCAT     QTAKTSH        1     0
CAGACTGCTAAGACGTCGGCT     QTAKTSA        1     0
CAGACTGCTAAGACTAATACT     QTAKTNT        1     0
CAGACTGCTAAGACTGGTACT     QTAKTGT        1     0
CAGACTGCTAAGATTCAGCAG     QTAKIQQ        1     0
CAGACTGCTAAGATTGCTACG     QTAKIAT        1     0
CAGACTGCTAAGCAGTTGATG     QTAKQLM        1     0
CAGACTGCTAAGCATATGTTT     QTAKHMF        1     0
CAGACTGCTAAGCATTATTCT     QTAKHYS        1     0
CAGACTGCTAAGCCTCCTGAT     QTAKPPD        1     0
CAGACTGCTAAGCCTCTGTTT     QTAKPLF        1     0
CAGACTGCTAAGCCTTATAGG     QTAKPYR        1     0
CAGACTGCTAAGCCTTCTATG     QTAKPSM        1     0
CAGACTGCTAAGCCTTGTGCG     QTAKPCA        1     0
CAGACTGCTAAGGCGACGCTG     QTAKATL        1     0
CAGACTGCTAAGGCTCCTAGG     QTAKAPR        1     0
CAGACTGCTAAGGGTACTCCG     QTAKGTP        1     0
CAGACTGCTAAGGGTGCTGCG     QTAKGAA        1     0
CAGACTGCTAAGGTGCAGCAT     QTAKVQH        1     0
CAGACTGCTAAGGTGGATCAT     QTAKVDH        1     0
CAGACTGCTAAGTTGAATCCG     QTAKLNP        1     0
CAGACTGCTAATACGCTTGAG     QTANTLE        1     0
CAGACTGCTAATACGGGTACT     QTANTGT        1     0
CAGACTGCTAATACGTTTATT     QTANTFI        1     0
CAGACTGCTAATACTCCGGAT     QTANTPD        1     0
CAGACTGCTAATACTCCTCCT     QTANTPP        1     0
CAGACTGCTAATAGGACTCCG     QTANRTP        1     0
CAGACTGCTAATAGGCTGGCG     QTANRLA        1     0
CAGACTGCTAATAGTGGGTTG     QTANSGL        1     0
CAGACTGCTAATAGTTTTCTT     QTANSFL        1     0
CAGACTGCTAATCATACGGTG     QTANHTV        1     0
CAGACTGCTAATCATAGTACG     QTANHST        1     0
CAGACTGCTAATCATCTGACG     QTANHLT        1     0
CAGACTGCTAATCCGTCGGAT     QTANPSD        1     0
CAGACTGCTAATCGTTATCTT     QTANRYL        1     0
CAGACTGCTAATCTGGATGTG     QTANLDV        1     0
CAGACTGCTAATCTTACTTAT     QTANLTY        1     0
CAGACTGCTAATCTTCGTGAT     QTANLRD        1     0
CAGACTGCTAATGTGCCTACT     QTANVPT        1     0
CAGACTGCTAATTCTCCGCAG     QTANSPQ        1     0
CAGACTGCTAATTGGCTGGAG     QTANWLE        1     0
CAGACTGCTAATTGGTTTCCT     QTANWFP        1     0
CAGACTGCTACGAAGACGTGT     QTATKTC        1     0
CAGACTGCTACGAAGACGTTG     QTATKTL        1     0
CAGACTGCTACGAATCGTGCG     QTATNRA        1     0
CAGACTGCTACGAATGATCAT     QTATNDH        1     0
CAGACTGCTACGACGACGTTG     QTATTTL        1     0
CAGACTGCTACGACGACTAGG     QTATTTR        1     0
CAGACTGCTACGACTGATTCT     QTATTDS        1     0
CAGACTGCTACGACTTATAAG     QTATTYK        1     0
CAGACTGCTACGAGGTTTAAG     QTATRFK        1     0
CAGACTGCTACGAGTTCTCAG     QTATSSQ        1     0
CAGACTGCTACGAGTTGGTGT     QTATSWC        1     0
CAGACTGCTACGATGATGCCT     QTATMMP        1     0
CAGACTGCTACGATTACTGCG     QTATITA        1     0
CAGACTGCTACGATTTCGCGT     QTATISR        1     0
CAGACTGCTACGATTTTTCTG     QTATIFL        1     0
CAGACTGCTACGCCTCATCTG     QTATPHL        1     0
CAGACTGCTACGCGGATGCAT     QTATRMH        1     0
CAGACTGCTACGCGTACGGCG     QTATRTA        1     0
CAGACTGCTACGCTTAAGGTT     QTATLKV        1     0
CAGACTGCTACGCTTGCGCTG     QTATLAL        1     0
CAGACTGCTACGGAGCGTGAT     QTATERD        1     0
CAGACTGCTACGGATCATACT     QTATDHT        1     0
CAGACTGCTACGGCGTTTTGG     QTATAFW        1     0
CAGACTGCTACGGCTACTTCG     QTATATS        1     0
CAGACTGCTACGGCTGCTTAT     QTATAAY        1     0
CAGACTGCTACGGCTTCTCCG     QTATASP        1     0
CAGACTGCTACGGGGCGGATG     QTATGRM        1     0
CAGACTGCTACGGGGCGTACG     QTATGRT        1     0
CAGACTGCTACGGTGCCTGTG     QTATVPV        1     0
CAGACTGCTACGTGGACTAGG     QTATWTR        1     0
CAGACTGCTACTAATACTCAT     QTATNTH        1     0
CAGACTGCTACTAATCATTCT     QTATNHS        1     0
CAGACTGCTACTAATCCGCCG     QTATNPP        1     0
CAGACTGCTACTACGCGTTAT     QTATTRY        1     0
CAGACTGCTACTACTACTCTG     QTATTTL        1     0
CAGACTGCTACTACTCCTCTG     QTATTPL        1     0
CAGACTGCTACTACTTTTCAT     QTATTFH        1     0
CAGACTGCTACTAGTCTGACG     QTATSLT        1     0
CAGACTGCTACTATGCATAAG     QTATMHK        1     0
CAGACTGCTACTATTCCGAAG     QTATIPK        1     0
CAGACTGCTACTATTGCTGAG     QTATIAE        1     0
CAGACTGCTACTATTTCGTAT     QTATISY        1     0
CAGACTGCTACTCAGACGTGG     QTATQTW        1     0
CAGACTGCTACTCAGATTACT     QTATQIT        1     0
CAGACTGCTACTCAGATTTGG     QTATQIW        1     0
CAGACTGCTACTCATAATAAT     QTATHNN        1     0
CAGACTGCTACTCATTAGACG     QTATHQT        1     0
CAGACTGCTACTCATTCTCAT     QTATHSH        1     0
CAGACTGCTACTCATTTGTCT     QTATHLS        1     0
CAGACTGCTACTCCGACTCGT     QTATPTR        1     0
CAGACTGCTACTCCGCCGTGG     QTATPPW        1     0
CAGACTGCTACTCCGCTGCGT     QTATPLR        1     0
CAGACTGCTACTCCTAATGAG     QTATPNE        1     0
CAGACTGCTACTCCTCATTTT     QTATPHF        1     0
CAGACTGCTACTCCTCCTCCT     QTATPPP        1     0
CAGACTGCTACTCCTTCGTGG     QTATPSW        1     0
CAGACTGCTACTCGGTATTAT     QTATRYY        1     0
CAGACTGCTACTCGTTTGAAT     QTATRLN        1     0
CAGACTGCTACTCTGAAGAGT     QTATLKS        1     0
CAGACTGCTACTCTGCTGTTT     QTATLLF        1     0
CAGACTGCTACTCTGTGGGTG     QTATLWV        1     0
CAGACTGCTACTCTTACGTCT     QTATLTS        1     0
CAGACTGCTACTCTTCCTGCG     QTATLPA        1     0
CAGACTGCTACTCTTGTGGTT     QTATLVV        1     0
CAGACTGCTACTGAGTGGAAG     QTATEWK        1     0
CAGACTGCTACTGATGAGCTG     QTATDEL        1     0
CAGACTGCTACTGCGTTGTGG     QTATALW        1     0
CAGACTGCTACTGCTCAGAGT     QTATAQS        1     0
CAGACTGCTACTGCTCTTCTG     QTATALL        1     0
CAGACTGCTACTGGGTCGGGT     QTATGSG        1     0
CAGACTGCTACTGGTGATTTG     QTATGDL        1     0
CAGACTGCTACTGTTCCGGAT     QTATVPD        1     0
CAGACTGCTACTTATACTTTG     QTATYTL        1     0
CAGACTGCTACTTCGATTGCT     QTATSIA        1     0
CAGACTGCTACTTCGTATTGG     QTATSYW        1     0
CAGACTGCTACTTCGTGGACG     QTATSWT        1     0
CAGACTGCTACTTCTCCGCGT     QTATSPR        1     0
CAGACTGCTACTTCTGCGGTT     QTATSAV        1     0
CAGACTGCTACTTGGAGGGCG     QTATWRA        1     0
CAGACTGCTACTTGGCCTCTG     QTATWPL        1     0
CAGACTGCTACTTTGCATCAG     QTATLHQ        1     0
CAGACTGCTACTTTGGGGATG     QTATLGM        1     0
CAGACTGCTACTTTTCCTCCG     QTATFPP        1     0
CAGACTGCTAGGACGATTTAG     QTARTIQ        1     0
CAGACTGCTAGGACGGCTCCG     QTARTAP        1     0
CAGACTGCTAGGACGTGGTCG     QTARTWS        1     0
CAGACTGCTAGGCATACTGCG     QTARHTA        1     0
CAGACTGCTAGGCCGGGTGAT     QTARPGD        1     0
CAGACTGCTAGGCCTCTTTCG     QTARPLS        1     0
CAGACTGCTAGGCCTGGTTCT     QTARPGS        1     0
CAGACTGCTAGGCCTTCGTCG     QTARPSS        1     0
CAGACTGCTAGGCTGGATACG     QTARLDT        1     0
CAGACTGCTAGGGATATTCTG     QTARDIL        1     0
CAGACTGCTAGGGATCTTTTT     QTARDLF        1     0
CAGACTGCTAGGGCTCCGTCT     QTARAPS        1     0
CAGACTGCTAGGGCTGCGCTT     QTARAAL        1     0
CAGACTGCTAGGGGTCCGTTG     QTARGPL        1     0
CAGACTGCTAGGTATCCGAGT     QTARYPS        1     0
CAGACTGCTAGGTCGCCTGCT     QTARSPA        1     0
CAGACTGCTAGGTCTTCTGAT     QTARSSD        1     0
CAGACTGCTAGGTTGCATAGT     QTARLHS        1     0
CAGACTGCTAGTAAGCCTACT     QTASKPT        1     0
CAGACTGCTAGTACGCCTCCG     QTASTPP        1     0
CAGACTGCTAGTACGCTTAAT     QTASTLN        1     0
CAGACTGCTAGTACTACGGTT     QTASTTV        1     0
CAGACTGCTAGTACTCCTGCT     QTASTPA        1     0
CAGACTGCTAGTAGGACGTCT     QTASRTS        1     0
CAGACTGCTAGTATAGCTCTG     QTASIAL        1     0
CAGACTGCTAGTATTCAGTTG     QTASIQL        1     0
CAGACTGCTAGTCCGCCTGGG     QTASPPG        1     0
CAGACTGCTAGTCCGGCGGCG     QTASPAA        1     0
CAGACTGCTAGTCCTTATCCT     QTASPYP        1     0
CAGACTGCTAGTCTTCAGTCG     QTASLQS        1     0
CAGACTGCTAGTGCTCCGGCG     QTASAPA        1     0
CAGACTGCTAGTGCTCCTGCT     QTASAPA        1     0
CAGACTGCTAGTGTTTCTGTT     QTASVSV        1     0
CAGACTGCTAGTTATCAGCTT     QTASYQL        1     0
CAGACTGCTAGTTATCCTTTG     QTASYPL        1     0
CAGACTGCTAGTTATTCTTCG     QTASYSS        1     0
CAGACTGCTAGTTCGCCGAAT     QTASSPN        1     0
CAGACTGCTAGTTCGCGTTAT     QTASSRY        1     0
CAGACTGCTAGTTCTACTACG     QTASSTT        1     0
CAGACTGCTAGTTCTCCTCAT     QTASSPH        1     0
CAGACTGCTATGAAGCTGGCG     QTAMKLA        1     0
CAGACTGCTATGACGTGGGCT     QTAMTWA        1     0
CAGACTGCTATGAGTACGGGT     QTAMSTG        1     0
CAGACTGCTATGAGTACTGCG     QTAMSTA        1     0
CAGACTGCTATGAGTTATACG     QTAMSYT        1     0
CAGACTGCTATGATTGTGCTG     QTAMIVL        1     0
CAGACTGCTATGCCGACGCTG     QTAMPTL        1     0
CAGACTGCTATGCCGCGGTTT     QTAMPRF        1     0
CAGACTGCTATGCCTACGTCG     QTAMPTS        1     0
CAGACTGCTATGCCTACTATG     QTAMPTM        1     0
CAGACTGCTATGCCTATTACT     QTAMPIT        1     0
CAGACTGCTATGCGTGCGGCG     QTAMRAA        1     0
CAGACTGCTATGCGTTCGCTT     QTAMRSL        1     0
CAGACTGCTATGCGTTTTGAG     QTAMRFE        1     0
CAGACTGCTATGCTGCATTTG     QTAMLHL        1     0
CAGACTGCTATGCTGCCTCTT     QTAMLPL        1     0
CAGACTGCTATGCTTCGTTTT     QTAMLRF        1     0
CAGACTGCTATGCTTCTGCAT     QTAMLLH        1     0
CAGACTGCTATGCTTCTGCCT     QTAMLLP        1     0
CAGACTGCTATGGATCATATG     QTAMDHM        1     0
CAGACTGCTATGGGGACTGAT     QTAMGTD        1     0
CAGACTGCTATGGGGCTGCTT     QTAMGLL        1     0
CAGACTGCTATGGTTTTAGCG     QTAMVLA        1     0
CAGACTGCTATGTATCCGCCT     QTAMYPP        1     0
CAGACTGCTATGTCTCGTCCG     QTAMSRP        1     0
CAGACTGCTATGTTTTCGCTT     QTAMFSL        1     0
CAGACTGCTATTACGATGACT     QTAITMT        1     0
CAGACTGCTATTAGATCTGAG     QTAIRSE        1     0
CAGACTGCTATTAGTCTTATG     QTAISLM        1     0
CAGACTGCTATTATTGTTCAT     QTAIIVH        1     0
CAGACTGCTATTCGTCCTCCT     QTAIRPP        1     0
CAGACTGCTATTCTGCATGCT     QTAILHA        1     0
CAGACTGCTATTCTTTGGCCT     QTAILWP        1     0
CAGACTGCTATTGAGAAGGCT     QTAIEKA        1     0
CAGACTGCTATTGAGGCTTCG     QTAIEAS        1     0
CAGACTGCTATTGATATTACT     QTAIDIT        1     0
CAGACTGCTATTGCGTGGCAT     QTAIAWH        1     0
CAGACTGCTATTGCTAATGGG     QTAIANG        1     0
CAGACTGCTATTGCTGCGCAT     QTAIAAH        1     0
CAGACTGCTATTGCTTCGTTT     QTAIASF        1     0
CAGACTGCTATTGTGCCGGGT     QTAIVPG        1     0
CAGACTGCTATTTATCCGAGT     QTAIYPS        1     0
CAGACTGCTATTTCGCCTGCG     QTAISPA        1     0
CAGACTGCTATTTTTGGTAAT     QTAIFGN        1     0
CAGACTGCTCAAAGTCCGCTT     QTAQSPL        1     0
CAGACTGCTCAGAATGCGGCT     QTAQNAA        1     0
CAGACTGCTCAGACGAAGCAT     QTAQTKH        1     0
CAGACTGCTCAGACGACTTGG     QTAQTTW        1     0
CAGACTGCTCAGACTATTCCT     QTAQTIP        1     0
CAGACTGCTCAGACTCCGCAG     QTAQTPQ        1     0
CAGACTGCTCAGAGGTTGTTT     QTAQRLF        1     0
CAGACTGCTCAGATTAAGAAG     QTAQIKK        1     0
CAGACTGCTCAGATTACTTCG     QTAQITS        1     0
CAGACTGCTCAGCAGAGGGCT     QTAQQRA        1     0
CAGACTGCTCAGCATGCTATT     QTAQHAI        1     0
CAGACTGCTCAGCCGAATAAT     QTAQPNN        1     0
CAGACTGCTCAGCCGGGGTAG     QTAQPGQ        1     0
CAGACTGCTCAGCCGTTTGTT     QTAQPFV        1     0
CAGACTGCTCAGCCTAATTGG     QTAQPNW        1     0
CAGACTGCTCAGCCTACTGCT     QTAQPTA        1     0
CAGACTGCTCAGCCTCCTTGG     QTAQPPW        1     0
CAGACTGCTCAGCCTGCGCCG     QTAQPAP        1     0
CAGACTGCTCAGCGTGCTCCG     QTAQRAP        1     0
CAGACTGCTCAGCTTAGGCAG     QTAQLRQ        1     0
CAGACTGCTCAGCTTATTGTT     QTAQLIV        1     0
CAGACTGCTCAGCTTCTTCTG     QTAQLLL        1     0
CAGACTGCTCAGCTTGATCCG     QTAQLDP        1     0
CAGACTGCTCAGGAGTTTTCG     QTAQEFS        1     0
CAGACTGCTCAGGATGCGCGT     QTAQDAR        1     0
CAGACTGCTCAGGCTAATAAT     QTAQANN        1     0
CAGACTGCTCAGGCTCCTGCG     QTAQAPA        1     0
CAGACTGCTCAGGCTTGTTCT     QTAQACS        1     0
CAGACTGCTCAGGTGCCGGAG     QTAQVPE        1     0
CAGACTGCTCAGTCGAGTCAT     QTAQSSH        1     0
CAGACTGCTCATAAGCATGCG     QTAHKHA        1     0
CAGACTGCTCATAAGCCTGGG     QTAHKPG        1     0
CAGACTGCTCATAATCTGTGG     QTAHNLW        1     0
CAGACTGCTCATACGACGACG     QTAHTTT        1     0
CAGACTGCTCATACGATTAAG     QTAHTIK        1     0
CAGACTGCTCATACGTATGGG     QTAHTYG        1     0
CAGACTGCTCATACGTTGTCT     QTAHTLS        1     0
CAGACTGCTCATAGGGAGCCG     QTAHREP        1     0
CAGACTGCTCATATGAGTAAT     QTAHMSN        1     0
CAGACTGCTCATATGAGTCCT     QTAHMSP        1     0
CAGACTGCTCATCAGATTCAG     QTAHQIQ        1     0
CAGACTGCTCATCAGCTTCCG     QTAHQLP        1     0
CAGACTGCTCATCATCTGGAT     QTAHHLD        1     0
CAGACTGCTCATCATCTTCCG     QTAHHLP        1     0
CAGACTGCTCATCCGACGCTT     QTAHPTL        1     0
CAGACTGCTCATCCGATGCCG     QTAHPMP        1     0
CAGACTGCTCATCCGCATCCG     QTAHPHP        1     0
CAGACTGCTCATCCGCTTACT     QTAHPLT        1     0
CAGACTGCTCATCCTACGAGT     QTAHPTS        1     0
CAGACTGCTCATCCTACTTAT     QTAHPTY        1     0
CAGACTGCTCATCCTCGGTGG     QTAHPRW        1     0
CAGACTGCTCATCCTCGTTCT     QTAHPRS        1     0
CAGACTGCTCATCCTGATTCG     QTAHPDS        1     0
CAGACTGCTCATCCTGGGTGG     QTAHPGW        1     0
CAGACTGCTCATCCTGGGTTG     QTAHPGL        1     0
CAGACTGCTCATCGTACTCTT     QTAHRTL        1     0
CAGACTGCTCATCGTATGCCG     QTAHRMP        1     0
CAGACTGCTCATCGTATTACG     QTAHRIT        1     0
CAGACTGCTCATCGTCCGTGG     QTAHRPW        1     0
CAGACTGCTCATCGTTATCCT     QTAHRYP        1     0
CAGACTGCTCATCGTTATTAT     QTAHRYY        1     0
CAGACTGCTCATCTGCATCCG     QTAHLHP        1     0
CAGACTGCTCATCTGGCGCGG     QTAHLAR        1     0
CAGACTGCTCATCTGGCTAAG     QTAHLAK        1     0
CAGACTGCTCATCTGTCTGCG     QTAHLSA        1     0
CAGACTGCTCATCTTACGTCT     QTAHLTS        1     0
CAGACTGCTCATCTTATTACT     QTAHLIT        1     0
CAGACTGCTCATCTTGCGGAT     QTAHLAD        1     0
CAGACTGCTCATCTTGCTAAT     QTAHLAN        1     0
CAGACTGCTCATGAGCTTCCT     QTAHELP        1     0
CAGACTGCTCATGATCCGGAT     QTAHDPD        1     0
CAGACTGCTCATGCGTGGCTT     QTAHAWL        1     0
CAGACTGCTCATGCTAGGTGT     QTAHARC        1     0
CAGACTGCTCATGGTCCGGTT     QTAHGPV        1     0
CAGACTGCTCATGGTGAGTCG     QTAHGES        1     0
CAGACTGCTCATTCGTCTTAT     QTAHSSY        1     0
CAGACTGCTCATTGTCGGGCG     QTAHCRA        1     0
CAGACTGCTCATTTTATTTCT     QTAHFIS        1     0
CAGACTGCTCCGAAGCTTGGT     QTAPKLG        1     0
CAGACTGCTCCGACTAAGACG     QTAPTKT        1     0
CAGACTGCTCCGACTAGGCTT     QTAPTRL        1     0
CAGACTGCTCCGACTTTTCTG     QTAPTFL        1     0
CAGACTGCTCCGAGGCCTCCG     QTAPRPP        1     0
CAGACTGCTCCGAGTACTGCT     QTAPSTA        1     0
CAGACTGCTCCGAGTATGCTT     QTAPSML        1     0
CAGACTGCTCCGATGATTTTT     QTAPMIF        1     0
CAGACTGCTCCGATGCCTCAT     QTAPMPH        1     0
CAGACTGCTCCGATTTCTGCT     QTAPISA        1     0
CAGACTGCTCCGCCGACGCAT     QTAPPTH        1     0
CAGACTGCTCCGCGTACTGTG     QTAPRTV        1     0
CAGACTGCTCCGCTGTTGCGT     QTAPLLR        1     0
CAGACTGCTCCGCTTTTTACT     QTAPLFT        1     0
CAGACTGCTCCGGATCCTGAT     QTAPDPD        1     0
CAGACTGCTCCGGCGCCGACT     QTAPAPT        1     0
CAGACTGCTCCGGCTAGGAAT     QTAPARN        1     0
CAGACTGCTCCGGCTCCTAGT     QTAPAPS        1     0
CAGACTGCTCCGGCTCCTTCG     QTAPAPS        1     0
CAGACTGCTCCGGGTATTGCT     QTAPGIA        1     0
CAGACTGCTCCGGTGCGTAAG     QTAPVRK        1     0
CAGACTGCTCCGGTGCGTCGG     QTAPVRR        1     0
CAGACTGCTCCGTATACGCAT     QTAPYTH        1     0
CAGACTGCTCCGTATGCTTTG     QTAPYAL        1     0
CAGACTGCTCCGTCGACGCCT     QTAPSTP        1     0
CAGACTGCTCCGTGTTTTTGT     QTAPCFC        1     0
CAGACTGCTCCGTTTCCTCCG     QTAPFPP        1     0
CAGACTGCTCCTAATCCTCCT     QTAPNPP        1     0
CAGACTGCTCCTAATGCGCTT     QTAPNAL        1     0
CAGACTGCTCCTAATTATAGT     QTAPNYS        1     0
CAGACTGCTCCTAATTATCGA     QTAPNYR        1     0
CAGACTGCTCCTACGACTTTG     QTAPTTL        1     0
CAGACTGCTCCTACGCATAAT     QTAPTHN        1     0
CAGACTGCTCCTACGCATCCT     QTAPTHP        1     0
CAGACTGCTCCTACTAAGTGG     QTAPTKW        1     0
CAGACTGCTCCTACTCCGTTG     QTAPTPL        1     0
CAGACTGCTCCTACTCCTTCG     QTAPTPS        1     0
CAGACTGCTCCTAGTCCTCCT     QTAPSPP        1     0
CAGACTGCTCCTATGACTATG     QTAPMTM        1     0
CAGACTGCTCCTATTCCGCTT     QTAPIPL        1     0
CAGACTGCTCCTCAGACGTCT     QTAPQTS        1     0
CAGACTGCTCCTCAGCATCCG     QTAPQHP        1     0
CAGACTGCTCCTCAGCTTAGG     QTAPQLR        1     0
CAGACTGCTCCTCATACTTTT     QTAPHTF        1     0
CAGACTGCTCCTCATATGTCT     QTAPHMS        1     0
CAGACTGCTCCTCCGCATATT     QTAPPHI        1     0
CAGACTGCTCCTCCGGGGCTG     QTAPPGL        1     0
CAGACTGCTCCTCCGGTGGCT     QTAPPVA        1     0
CAGACTGCTCCTCCGTCGGTG     QTAPPSV        1     0
CAGACTGCTCCTCCTACTCCT     QTAPPTP        1     0
CAGACTGCTCCTCCTCCGTCT     QTAPPPS        1     0
CAGACTGCTCCTCGGACGCCG     QTAPRTP        1     0
CAGACTGCTCCTCGTAATCCT     QTAPRNP        1     0
CAGACTGCTCCTCTTTTGTGG     QTAPLLW        1     0
CAGACTGCTCCTGAGCATTTG     QTAPEHL        1     0
CAGACTGCTCCTGAGCTTCTT     QTAPELL        1     0
CAGACTGCTCCTGAGGGTTAT     QTAPEGY        1     0
CAGACTGCTCCTGATCCTTAT     QTAPDPY        1     0
CAGACTGCTCCTGATCTGTTT     QTAPDLF        1     0
CAGACTGCTCCTGATTCTAGT     QTAPDSS        1     0
CAGACTGCTCCTGCGACGCCG     QTAPATP        1     0
CAGACTGCTCCTGCGAGTATG     QTAPASM        1     0
CAGACTGCTCCTGCGCTTACG     QTAPALT        1     0
CAGACTGCTCCTGCGTATGGT     QTAPAYG        1     0
CAGACTGCTCCTGCTAAGTCG     QTAPAKS        1     0
CAGACTGCTCCTGCTCAGATG     QTAPAQM        1     0
CAGACTGCTCCTGCTTATCCG     QTAPAYP        1     0
CAGACTGCTCCTGGGCTGATT     QTAPGLI        1     0
CAGACTGCTCCTGGGGCTTCG     QTAPGAS        1     0
CAGACTGCTCCTGGTAAGTGT     QTAPGKC        1     0
CAGACTGCTCCTGTGTATCCT     QTAPVYP        1     0
CAGACTGCTCCTGTGTCTCCT     QTAPVSP        1     0
CAGACTGCTCCTGTTAGTGCT     QTAPVSA        1     0
CAGACTGCTCCTGTTCCGACT     QTAPVPT        1     0
CAGACTGCTCCTGTTTCGCTG     QTAPVSL        1     0
CAGACTGCTCCTTAGACTCAT     QTAPQTH        1     0
CAGACTGCTCCTTATAGTGTT     QTAPYSV        1     0
CAGACTGCTCCTTATTTGCCT     QTAPYLP        1     0
CAGACTGCTCCTTCTACGTAG     QTAPSTQ        1     0
CAGACTGCTCCTTCTTCTACG     QTAPSST        1     0
CAGACTGCTCCTTGGACTACT     QTAPWTT        1     0
CAGACTGCTCCTTTTCCGCAG     QTAPFPQ        1     0
CAGACTGCTCCTTTTCTGCCG     QTAPFLP        1     0
CAGACTGCTCGGACTAATAGT     QTARTNS        1     0
CAGACTGCTCGGACTACGCTG     QTARTTL        1     0
CAGACTGCTCGGAGTTTTGCG     QTARSFA        1     0
CAGACTGCTCGGATGACTATG     QTARMTM        1     0
CAGACTGCTCGGATGATTCTG     QTARMIL        1     0
CAGACTGCTCGGATGCCGGAG     QTARMPE        1     0
CAGACTGCTCGGATGTTTACG     QTARMFT        1     0
CAGACTGCTCGGCTACCGACG     QTARLPT        1     0
CAGACTGCTCGGCTGCTGATT     QTARLLI        1     0
CAGACTGCTCGGGAGCCGACG     QTAREPT        1     0
CAGACTGCTCGGGATCCGAGG     QTARDPR        1     0
CAGACTGCTCGGGATTGGCCT     QTARDWP        1     0
CAGACTGCTCGGGCGCCTACT     QTARAPT        1     0
CAGACTGCTCGGGCTCTGGGT     QTARALG        1     0
CAGACTGCTCGGTATCCGTCT     QTARYPS        1     0
CAGACTGCTCGGTCTTTTCAT     QTARSFH        1     0
CAGACTGCTCGTAATCCTTCG     QTARNPS        1     0
CAGACTGCTCGTACTTCGACG     QTARTST        1     0
CAGACTGCTCGTATGCTTAGT     QTARMLS        1     0
CAGACTGCTCGTATTATTACT     QTARIIT        1     0
CAGACTGCTCGTCATCCGAAT     QTARHPN        1     0
CAGACTGCTCGTCCGCCTGTT     QTARPPV        1     0
CAGACTGCTCGTCCGGAGAGG     QTARPER        1     0
CAGACTGCTCGTCCGTGTTAT     QTARPCY        1     0
CAGACTGCTCGTCCTTCTTCT     QTARPSS        1     0
CAGACTGCTCGTCTTCCTTTG     QTARLPL        1     0
CAGACTGCTCGTCTTGCTCCG     QTARLAP        1     0
CAGACTGCTCGTGCTAATCCT     QTARANP        1     0
CAGACTGCTCGTGCTCCGAGT     QTARAPS        1     0
CAGACTGCTCGTGGGGATCAG     QTARGDQ        1     0
CAGACTGCTCGTGGTAGTGTT     QTARGSV        1     0
CAGACTGCTCGTGTGCATTCG     QTARVHS        1     0
CAGACTGCTCGTGTTAGTACG     QTARVST        1     0
CAGACTGCTCGTTATAGTACG     QTARYST        1     0
CAGACTGCTCGTTCTATTGGT     QTARSIG        1     0
CAGACTGCTCTACCGCCGCCT     QTALPPP        1     0
CAGACTGCTCTGAAGCATTCT     QTALKHS        1     0
CAGACTGCTCTGAAGTGTCGT     QTALKCR        1     0
CAGACTGCTCTGACGAATCAG     QTALTNQ        1     0
CAGACTGCTCTGACGACTTCG     QTALTTS        1     0
CAGACTGCTCTGACGTCTGCT     QTALTSA        1     0
CAGACTGCTCTGCATCCTTTT     QTALHPF        1     0
CAGACTGCTCTGCCTAAGATT     QTALPKI        1     0
CAGACTGCTCTGCCTACTGAG     QTALPTE        1     0
CAGACTGCTCTGCCTTAGATG     QTALPQM        1     0
CAGACTGCTCTGCTGGGGGGG     QTALLGG        1     0
CAGACTGCTCTGCTTAAGCCT     QTALLKP        1     0
CAGACTGCTCTGCTTCTGCCT     QTALLLP        1     0
CAGACTGCTCTGGAGCCTGCG     QTALEPA        1     0
CAGACTGCTCTGGCTCCTGAT     QTALAPD        1     0
CAGACTGCTCTGGGGACTCCT     QTALGTP        1     0
CAGACTGCTCTGGGGCCGCAT     QTALGPH        1     0
CAGACTGCTCTGGGGCCTAAT     QTALGPN        1     0
CAGACTGCTCTGGGGTCTCCT     QTALGSP        1     0
CAGACTGCTCTGTATAATGAT     QTALYND        1     0
CAGACTGCTCTGTCGTGTCTG     QTALSCL        1     0
CAGACTGCTCTGTTGCTTAAT     QTALLLN        1     0
CAGACTGCTCTGTTTCATGTT     QTALFHV        1     0
CAGACTGCTCTTACTGTGTTT     QTALTVF        1     0
CAGACTGCTCTTAGTTTTGGG     QTALSFG        1     0
CAGACTGCTCTTATGGCGTGT     QTALMAC        1     0
CAGACTGCTCTTCATAGTCGG     QTALHSR        1     0
CAGACTGCTCTTCATTCTCAT     QTALHSH        1     0
CAGACTGCTCTTCCGCATATT     QTALPHI        1     0
CAGACTGCTCTTCCGGCTCTT     QTALPAL        1     0
CAGACTGCTCTTCCGTGGATT     QTALPWI        1     0
CAGACTGCTCTTCCGTTTTCG     QTALPFS        1     0
CAGACTGCTCTTCCTCCGCCG     QTALPPP        1     0
CAGACTGCTCTTCCTCCTCAT     QTALPPH        1     0
CAGACTGCTCTTCGTATTCCT     QTALRIP        1     0
CAGACTGCTCTTCTTACGCCG     QTALLTP        1     0
CAGACTGCTCTTCTTCCTTCG     QTALLPS        1     0
CAGACTGCTCTTGAGTTTTGT     QTALEFC        1     0
CAGACTGCTCTTGCTCATATT     QTALAHI        1     0
CAGACTGCTCTTGGTTCGTCG     QTALGSS        1     0
CAGACTGCTCTTGTTCGTTCG     QTALVRS        1     0
CAGACTGCTCTTTTGAATGCG     QTALLNA        1     0
CAGACTGCTCTTTTGTCTGTT     QTALLSV        1     0
CAGACTGCTGAGAAGCCGGCT     QTAEKPA        1     0
CAGACTGCTGAGAAGCCTCTG     QTAEKPL        1     0
CAGACTGCTGAGACTAGTCAG     QTAETSQ        1     0
CAGACTGCTGAGAGGGAGCTT     QTAEREL        1     0
CAGACTGCTGAGATGAAGCCT     QTAEMKP        1     0
CAGACTGCTGAGCAGCTGGTT     QTAEQLV        1     0
CAGACTGCTGAGCATGCTCGT     QTAEHAR        1     0
CAGACTGCTGAGCCGATTTTG     QTAEPIL        1     0
CAGACTGCTGAGCCGCCGCCT     QTAEPPP        1     0
CAGACTGCTGAGCCTCCTTCT     QTAEPPS        1     0
CAGACTGCTGAGCTTACTATT     QTAELTI        1     0
CAGACTGCTGAGGAGCCTCTT     QTAEEPL        1     0
CAGACTGCTGAGGATCATGAT     QTAEDHD        1     0
CAGACTGCTGAGGCGCTGCTT     QTAEALL        1     0
CAGACTGCTGAGGCGTCGTTG     QTAEASL        1     0
CAGACTGCTGAGTATCCTACG     QTAEYPT        1     0
CAGACTGCTGAGTATGCGTTG     QTAEYAL        1     0
CAGACTGCTGAGTCGACTCTG     QTAESTL        1     0
CAGACTGCTGAGTTTCCTTAG     QTAEFPQ        1     0
CAGACTGCTGAGTTTTTTGAT     QTAEFFD        1     0
CAGACTGCTGATAAGCATTTT     QTADKHF        1     0
CAGACTGCTGATAAGTATCGT     QTADKYR        1     0
CAGACTGCTGATAATACGGAT     QTADNTD        1     0
CAGACTGCTGATAATCTGATT     QTADNLI        1     0
CAGACTGCTGATACGACGAAT     QTADTTN        1     0
CAGACTGCTGATACGCGTACG     QTADTRT        1     0
CAGACTGCTGATACTAATATG     QTADTNM        1     0
CAGACTGCTGATACTACTAAT     QTADTTN        1     0
CAGACTGCTGATACTCAGACT     QTADTQT        1     0
CAGACTGCTGATAGTCCGACG     QTADSPT        1     0
CAGACTGCTGATCAGGTGCAT     QTADQVH        1     0
CAGACTGCTGATCAGTATCCG     QTADQYP        1     0
CAGACTGCTGATCATCATGCG     QTADHHA        1     0
CAGACTGCTGATCCGCTTCGT     QTADPLR        1     0
CAGACTGCTGATCCTACTATG     QTADPTM        1     0
CAGACTGCTGATCCTACTCAG     QTADPTQ        1     0
CAGACTGCTGATCCTACTGCG     QTADPTA        1     0
CAGACTGCTGATCCTTCTGCG     QTADPSA        1     0
CAGACTGCTGATCGGAAGCCT     QTADRKP        1     0
CAGACTGCTGATCGTATTCCT     QTADRIP        1     0
CAGACTGCTGATCGTCCTCGT     QTADRPR        1     0
CAGACTGCTGATCGTTATTCG     QTADRYS        1     0
CAGACTGCTGATCTGTCGCTT     QTADLSL        1     0
CAGACTGCTGATCTGTCTTCG     QTADLSS        1     0
CAGACTGCTGATCTGTTTAGT     QTADLFS        1     0
CAGACTGCTGATCTTAAGGCG     QTADLKA        1     0
CAGACTGCTGATGATAAGTGG     QTADDKW        1     0
CAGACTGCTGATGATGCTCGG     QTADDAR        1     0
CAGACTGCTGATGCTGTTGTT     QTADAVV        1     0
CAGACTGCTGATGGTCCTCTG     QTADGPL        1     0
CAGACTGCTGATGGTTTTGTG     QTADGFV        1     0
CAGACTGCTGATGTGAGTCTT     QTADVSL        1     0
CAGACTGCTGATGTTCGTTAT     QTADVRY        1     0
CAGACTGCTGATTCGCATGTT     QTADSHV        1     0
CAGACTGCTGATTGTACTATG     QTADCTM        1     0
CAGACTGCTGATTTGATGATG     QTADLMM        1     0
CAGACTGCTGCGACTAAGTAG     QTAATKQ        1     0
CAGACTGCTGCGACTACGGAT     QTAATTD        1     0
CAGACTGCTGCGACTCCTCAT     QTAATPH        1     0
CAGACTGCTGCGACTCGTTCG     QTAATRS        1     0
CAGACTGCTGCGCCGGATTAT     QTAAPDY        1     0
CAGACTGCTGCGCGGCCTTAT     QTAARPY        1     0
CAGACTGCTGCGCTGTGGGGG     QTAALWG        1     0
CAGACTGCTGCGCTTAATGCG     QTAALNA        1     0
CAGACTGCTGCGGAGGCTCTG     QTAAEAL        1     0
CAGACTGCTGCGGCGTGGGTG     QTAAAWV        1     0
CAGACTGCTGCGGCTCAGCCT     QTAAAQP        1     0
CAGACTGCTGCGGCTTTGCGT     QTAAALR        1     0
CAGACTGCTGCGGCTTTTTGG     QTAAAFW        1     0
CAGACTGCTGCGGGGAATCGG     QTAAGNR        1     0
CAGACTGCTGCGGTTACGGCT     QTAAVTA        1     0
CAGACTGCTGCGGTTGAGCTG     QTAAVEL        1     0
CAGACTGCTGCGTATGCGCCT     QTAAYAP        1     0
CAGACTGCTGCGTCGGATACG     QTAASDT        1     0
CAGACTGCTGCGTGGGTTTGG     QTAAWVW        1     0
CAGACTGCTGCGTTGCATCTG     QTAALHL        1     0
CAGACTGCTGCGTTGTTTTAT     QTAALFY        1     0
CAGACTGCTGCTAAGATGCAT     QTAAKMH        1     0
CAGACTGCTGCTAAGGCTGGA     QTAAKAG        1     0
CAGACTGCTGCTAAGGGGGTT     QTAAKGV        1     0
CAGACTGCTGCTAAGTTTCCG     QTAAKFP        1     0
CAGACTGCTGCTAGGGTTATG     QTAARVM        1     0
CAGACTGCTGCTAGTGAGCCT     QTAASEP        1     0
CAGACTGCTGCTAGTGCTCAT     QTAASAH        1     0
CAGACTGCTGCTATGATTCAG     QTAAMIQ        1     0
CAGACTGCTGCTATTCTGCTG     QTAAILL        1     0
CAGACTGCTGCTCAGCCTCCG     QTAAQPP        1     0
CAGACTGCTGCTCAGCCTTAT     QTAAQPY        1     0
CAGACTGCTGCTCCGACGCTT     QTAAPTL        1     0
CAGACTGCTGCTCCGAGTTGG     QTAAPSW        1     0
CAGACTGCTGCTCCGCCTCCG     QTAAPPP        1     0
CAGACTGCTGCTCCGCCTTGG     QTAAPPW        1     0
CAGACTGCTGCTCCTACTGGG     QTAAPTG        1     0
CAGACTGCTGCTCCTATGTCT     QTAAPMS        1     0
CAGACTGCTGCTCCTCCGACT     QTAAPPT        1     0
CAGACTGCTGCTCCTGTGAGT     QTAAPVS        1     0
CAGACTGCTGCTCCTTATGTG     QTAAPYV        1     0
CAGACTGCTGCTCGGGGGTTT     QTAARGF        1     0
CAGACTGCTGCTCGGTCTGAT     QTAARSD        1     0
CAGACTGCTGCTCTGCCTCCG     QTAALPP        1     0
CAGACTGCTGCTCTTCCTCAG     QTAALPQ        1     0
CAGACTGCTGCTCTTCGTGTT     QTAALRV        1     0
CAGACTGCTGCTCTTGCTGTT     QTAALAV        1     0
CAGACTGCTGCTCTTGTGTCG     QTAALVS        1     0
CAGACTGCTGCTCTTTTGCAG     QTAALLQ        1     0
CAGACTGCTGCTGAGCCTGCT     QTAAEPA        1     0
CAGACTGCTGCTGATACTTAG     QTAADTQ        1     0
CAGACTGCTGCTGCTAAGCAT     QTAAAKH        1     0
CAGACTGCTGCTGCTCATATT     QTAAAHI        1     0
CAGACTGCTGCTGCTGTTCCT     QTAAAVP        1     0
CAGACTGCTGCTGGTACGTAG     QTAAGTQ        1     0
CAGACTGCTGCTGGTATTCAG     QTAAGIQ        1     0
CAGACTGCTGCTTCGAATTTG     QTAASNL        1     0
CAGACTGCTGCTTCGACGGAT     QTAASTD        1     0
CAGACTGCTGCTTCGTATAAG     QTAASYK        1     0
CAGACTGCTGCTTGGCCTTGG     QTAAWPW        1     0
CAGACTGCTGCTTGGGATCTT     QTAAWDL        1     0
CAGACTGCTGCTTTGTATACT     QTAALYT        1     0
CAGACTGCTGCTTTTTCGGTT     QTAAFSV        1     0
CAGACTGCTGGGAATGATGTG     QTAGNDV        1     0
CAGACTGCTGGGACTAATGCG     QTAGTNA        1     0
CAGACTGCTGGGACTTAGGCT     QTAGTQA        1     0
CAGACTGCTGGGAGGTCTGTG     QTAGRSV        1     0
CAGACTGCTGGGAGTATTTAG     QTAGSIQ        1     0
CAGACTGCTGGGATGACTTTT     QTAGMTF        1     0
CAGACTGCTGGGCATTTTACT     QTAGHFT        1     0
CAGACTGCTGGGCCGAGTGGG     QTAGPSG        1     0
CAGACTGCTGGGCCGCTTAAG     QTAGPLK        1     0
CAGACTGCTGGGCCGTGTCAT     QTAGPCH        1     0
CAGACTGCTGGGCCTCAGGCG     QTAGPQA        1     0
CAGACTGCTGGGCCTCCTACG     QTAGPPT        1     0
CAGACTGCTGGGCTGACGCAT     QTAGLTH        1     0
CAGACTGCTGGGCTGATGTTG     QTAGLML        1     0
CAGACTGCTGGGCTGCTGTAT     QTAGLLY        1     0
CAGACTGCTGGGCTGTTGTGT     QTAGLLC        1     0
CAGACTGCTGGGCTTACTGCG     QTAGLTA        1     0
CAGACTGCTGGGGAGTGGCTT     QTAGEWL        1     0
CAGACTGCTGGGGATTCGGGT     QTAGDSG        1     0
CAGACTGCTGGGGCGCGTGCT     QTAGARA        1     0
CAGACTGCTGGGGCGGATCCT     QTAGADP        1     0
CAGACTGCTGGGGCGGCTAAT     QTAGAAN        1     0
CAGACTGCTGGGGCTTCGTAT     QTAGASY        1     0
CAGACTGCTGGGGGTATGACT     QTAGGMT        1     0
CAGACTGCTGGGGGTTTGCTT     QTAGGLL        1     0
CAGACTGCTGGGTCGTTGACT     QTAGSLT        1     0
CAGACTGCTGGGTGTTCTTTT     QTAGCSF        1     0
CAGACTGCTGGGTTTCGTGGT     QTAGFRG        1     0
CAGACTGCTGGTACGATGCGT     QTAGTMR        1     0
CAGACTGCTGGTACGGAGCCT     QTAGTEP        1     0
CAGACTGCTGGTACTAGGGTG     QTAGTRV        1     0
CAGACTGCTGGTATGTTGGCT     QTAGMLA        1     0
CAGACTGCTGGTATTGTGCCG     QTAGIVP        1     0
CAGACTGCTGGTCAGACGCCG     QTAGQTP        1     0
CAGACTGCTGGTCAGCATGGG     QTAGQHG        1     0
CAGACTGCTGGTCATACGGGG     QTAGHTG        1     0
CAGACTGCTGGTCATATGCTT     QTAGHML        1     0
CAGACTGCTGGTCCGCTGCTG     QTAGPLL        1     0
CAGACTGCTGGTCCGTTGGCT     QTAGPLA        1     0
CAGACTGCTGGTCCTGCTTTG     QTAGPAL        1     0
CAGACTGCTGGTCCTTGTCTT     QTAGPCL        1     0
CAGACTGCTGGTGCTACGCTT     QTAGATL        1     0
CAGACTGCTGGTGCTTTTGTT     QTAGAFV        1     0
CAGACTGCTGGTGGTCCTTCG     QTAGGPS        1     0
CAGACTGCTGGTTCTAATCCG     QTAGSNP        1     0
CAGACTGCTGGTTGTGGTAAG     QTAGCGK        1     0
CAGACTGCTGTGAAGTCGACT     QTAVKST        1     0
CAGACTGCTGTGAAGTGGCCG     QTAVKWP        1     0
CAGACTGCTGTGAATAAGTCT     QTAVNKS        1     0
CAGACTGCTGTGAATACGCAT     QTAVNTH        1     0
CAGACTGCTGTGACGCCTCCT     QTAVTPP        1     0
CAGACTGCTGTGACGTCTAAG     QTAVTSK        1     0
CAGACTGCTGTGACTAGGAGT     QTAVTRS        1     0
CAGACTGCTGTGACTGAGCAT     QTAVTEH        1     0
CAGACTGCTGTGAGTTTTCCG     QTAVSFP        1     0
CAGACTGCTGTGATGTCGGTG     QTAVMSV        1     0
CAGACTGCTGTGCATACGTTG     QTAVHTL        1     0
CAGACTGCTGTGCATGAGCCG     QTAVHEP        1     0
CAGACTGCTGTGCATGTTGTG     QTAVHVV        1     0
CAGACTGCTGTGCGTGTTGCG     QTAVRVA        1     0
CAGACTGCTGTGCTGAAGGAT     QTAVLKD        1     0
CAGACTGCTGTGCTTCGGTAT     QTAVLRY        1     0
CAGACTGCTGTGGGGTTGACG     QTAVGLT        1     0
CAGACTGCTGTGGTGACTCAG     QTAVVTQ        1     0
CAGACTGCTGTGGTGTTGATG     QTAVVLM        1     0
CAGACTGCTGTGTATCCTGGG     QTAVYPG        1     0
CAGACTGCTGTGTATGTTGTG     QTAVYVV        1     0
CAGACTGCTGTGTCGCTTGCT     QTAVSLA        1     0
CAGACTGCTGTGTGGCGGGTG     QTAVWRV        1     0
CAGACTGCTGTGTGTCGGTCG     QTAVCRS        1     0
CAGACTGCTGTGTTTCTGCCG     QTAVFLP        1     0
CAGACTGCTGTTAAGGTGCGT     QTAVKVR        1     0
CAGACTGCTGTTAAGGTTGCT     QTAVKVA        1     0
CAGACTGCTGTTACGATTCAT     QTAVTIH        1     0
CAGACTGCTGTTACGCCGATT     QTAVTPI        1     0
CAGACTGCTGTTACTGCTTGT     QTAVTAC        1     0
CAGACTGCTGTTCATACTACG     QTAVHTT        1     0
CAGACTGCTGTTCCGCCTCCT     QTAVPPP        1     0
CAGACTGCTGTTCCTACGCCG     QTAVPTP        1     0
CAGACTGCTGTTCCTCCTCCG     QTAVPPP        1     0
CAGACTGCTGTTCCTCTGTTG     QTAVPLL        1     0
CAGACTGCTGTTCCTCTTATT     QTAVPLI        1     0
CAGACTGCTGTTCTGGATTGT     QTAVLDC        1     0
CAGACTGCTGTTCTTAATCTG     QTAVLNL        1     0
CAGACTGCTGTTCTTACGCCT     QTAVLTP        1     0
CAGACTGCTGTTGAGACGGAT     QTAVETD        1     0
CAGACTGCTGTTGATGCGTCG     QTAVDAS        1     0
CAGACTGCTGTTGATTCGCCG     QTAVDSP        1     0
CAGACTGCTGTTGCGACTCTT     QTAVATL        1     0
CAGACTGCTGTTGGTCATTAG     QTAVGHQ        1     0
CAGACTGCTGTTGGTCGGCAG     QTAVGRQ        1     0
CAGACTGCTGTTGTGTGTACT     QTAVVCT        1     0
CAGACTGCTGTTTCGGCGTAT     QTAVSAY        1     0
CAGACTGCTTAGAATGATACG     QTAQNDT        1     0
CAGACTGCTTAGACGGCTCAT     QTAQTAH        1     0
CAGACTGCTTAGAGTACGGTT     QTAQSTV        1     0
CAGACTGCTTAGATTGTTCTG     QTAQIVL        1     0
CAGACTGCTTAGGAGATGTTT     QTAQEMF        1     0
CAGACTGCTTAGGGGCTTATT     QTAQGLI        1     0
CAGACTGCTTATACGCTTCCT     QTAYTLP        1     0
CAGACTGCTTATACTATTCCT     QTAYTIP        1     0
CAGACTGCTTATCATGATTCT     QTAYHDS        1     0
CAGACTGCTTATCCGGGGCGT     QTAYPGR        1     0
CAGACTGCTTATCCTAGTTTT     QTAYPSF        1     0
CAGACTGCTTATCCTCCTGCG     QTAYPPA        1     0
CAGACTGCTTATCGGCTGTAG     QTAYRLQ        1     0
CAGACTGCTTATCGTCCTGCG     QTAYRPA        1     0
CAGACTGCTTATCGTTATGCT     QTAYRYA        1     0
CAGACTGCTTATCTTGTGCCG     QTAYLVP        1     0
CAGACTGCTTATGAGCCTTTG     QTAYEPL        1     0
CAGACTGCTTATGATCCGACG     QTAYDPT        1     0
CAGACTGCTTATGATCCTAGT     QTAYDPS        1     0
CAGACTGCTTATGCGGTGCAT     QTAYAVH        1     0
CAGACTGCTTATGGTCCGTCG     QTAYGPS        1     0
CAGACTGCTTATGTTGATATG     QTAYVDM        1     0
CAGACTGCTTATTTGCTGCTT     QTAYLLL        1     0
CAGACTGCTTATTTGTTGCTT     QTAYLLL        1     0
CAGACTGCTTCGACTGAACGG     QTASTER        1     0
CAGACTGCTTCGACTGTTTGG     QTASTVW        1     0
CAGACTGCTTCGACTTATCTT     QTASTYL        1     0
CAGACTGCTTCGATTGCTGAT     QTASIAD        1     0
CAGACTGCTTCGCCTCCGGGG     QTASPPG        1     0
CAGACTGCTTCGCTGAGGCCT     QTASLRP        1     0
CAGACTGCTTCGGATCGGCGG     QTASDRR        1     0
CAGACTGCTTCGGATCTGACG     QTASDLT        1     0
CAGACTGCTTCGGATGCTGCT     QTASDAA        1     0
CAGACTGCTTCGGATTCGCCT     QTASDSP        1     0
CAGACTGCTTCGGCTTAGATT     QTASAQI        1     0
CAGACTGCTTCGGCTTGGACT     QTASAWT        1     0
CAGACTGCTTCGGGTTATTCT     QTASGYS        1     0
CAGACTGCTTCGGTTGATCAG     QTASVDQ        1     0
CAGACTGCTTCGTATCCTAAT     QTASYPN        1     0
CAGACTGCTTCGTATCTTCCT     QTASYLP        1     0
CAGACTGCTTCTACTCGTCCT     QTASTRP        1     0
CAGACTGCTTCTCAGGAGGAT     QTASQED        1     0
CAGACTGCTTCTCCGACGCCG     QTASPTP        1     0
CAGACTGCTTCTCCTCCTACT     QTASPPT        1     0
CAGACTGCTTCTCCTTGGATT     QTASPWI        1     0
CAGACTGCTTCTCGTACTGCT     QTASRTA        1     0
CAGACTGCTTCTCTGCAGCAG     QTASLQQ        1     0
CAGACTGCTTCTGATAGTGCT     QTASDSA        1     0
CAGACTGCTTCTGCTTCGCAT     QTASASH        1     0
CAGACTGCTTCTGGGCGGCAG     QTASGRQ        1     0
CAGACTGCTTCTTATACGCTT     QTASYTL        1     0
CAGACTGCTTCTTCACCGTTG     QTASSPL        1     0
CAGACTGCTTCTTCTACGCTG     QTASSTL        1     0
CAGACTGCTTCTTCTATGTCG     QTASSMS        1     0
CAGACTGCTTGGACTCTGTAT     QTAWTLY        1     0
CAGACTGCTTGGACTCTTCAT     QTAWTLH        1     0
CAGACTGCTTGGATTCATCGG     QTAWIHR        1     0
CAGACTGCTTGGCAGTTGCAT     QTAWQLH        1     0
CAGACTGCTTGGCCGCGTGAG     QTAWPRE        1     0
CAGACTGCTTGGCCTCCGCGT     QTAWPPR        1     0
CAGACTGCTTGGCCTTCTTCT     QTAWPSS        1     0
CAGACTGCTTGGCGGAATACG     QTAWRNT        1     0
CAGACTGCTTGGCGGCCTTAG     QTAWRPQ        1     0
CAGACTGCTTGGCGTCAGGAT     QTAWRQD        1     0
CAGACTGCTTGGCGTGGTGTT     QTAWRGV        1     0
CAGACTGCTTGGCTGACTTTG     QTAWLTL        1     0
CAGACTGCTTGGCTGCTGCTG     QTAWLLL        1     0
CAGACTGCTTGGGATACTCTG     QTAWDTL        1     0
CAGACTGCTTGGGCGGATCCT     QTAWADP        1     0
CAGACTGCTTGGGCTCCTCAG     QTAWAPQ        1     0
CAGACTGCTTGGGGTACTTTG     QTAWGTL        1     0
CAGACTGCTTGGGGTCAGACT     QTAWGQT        1     0
CAGACTGCTTGGTCTCAGCGG     QTAWSQR        1     0
CAGACTGCTTGGTGGTTTCGT     QTAWWFR        1     0
CAGACTGCTTGGTTTGATCCT     QTAWFDP        1     0
CAGACTGCTTGTACGGTTACG     QTACTVT        1     0
CAGACTGCTTGTACGTCGAGT     QTACTSS        1     0
CAGACTGCTTGTACTAGTTGT     QTACTSC        1     0
CAGACTGCTTGTGCGACGCCT     QTACATP        1     0
CAGACTGCTTGTGCTACTCCG     QTACATP        1     0
CAGACTGCTTGTGTGCTGCAG     QTACVLQ        1     0
CAGACTGCTTGTGTTCTTTGT     QTACVLC        1     0
CAGACTGCTTGTTTGCCTCAG     QTACLPQ        1     0
CAGACTGCTTTGAAGCCGGAT     QTALKPD        1     0
CAGACTGCTTTGACTCTGTGG     QTALTLW        1     0
CAGACTGCTTTGATGACTTCG     QTALMTS        1     0
CAGACTGCTTTGCCTCCTCAG     QTALPPQ        1     0
CAGACTGCTTTGCCTGGTACT     QTALPGT        1     0
CAGACTGCTTTGGTGACTCAG     QTALVTQ        1     0
CAGACTGCTTTGTATAGTAGG     QTALYSR        1     0
CAGACTGCTTTGTCGATGCTT     QTALSML        1     0
CAGACTGCTTTTAAGCCGCTG     QTAFKPL        1     0
CAGACTGCTTTTACTCCTGTG     QTAFTPV        1     0
CAGACTGCTTTTACTTAGGCT     QTAFTQA        1     0
CAGACTGCTTTTAGTAAGCAT     QTAFSKH        1     0
CAGACTGCTTTTCAGACGATG     QTAFQTM        1     0
CAGACTGCTTTTCCGCCTCGT     QTAFPPR        1     0
CAGACTGCTTTTCCTACGATT     QTAFPTI        1     0
CAGACTGCTTTTCGTACGAAG     QTAFRTK        1     0
CAGACTGCTTTTCTGCAAAAT     QTAFLQN        1     0
CAGACTGCTTTTCTTATTAAT     QTAFLIN        1     0
CAGACTGCTTTTGCGACGCAG     QTAFATQ        1     0
CAGACTGCTTTTGCGATTAAG     QTAFAIK        1     0
CAGACTGCTTTTTATCTTGGG     QTAFYLG        1     0
CAGACTGGACATCCTAGTGAG     QTGHPSE        1     0
CAGACTGGATGGCCTCAGAGT     QTGWPQS        1     0
CAGACTGGGAAGAATCCTCCG     QTGKNPP        1     0
CAGACTGGGAAGATTACGATT     QTGKITI        1     0
CAGACTGGGAAGATTCCTCTG     QTGKIPL        1     0
CAGACTGGGAAGCATTCTACT     QTGKHST        1     0
CAGACTGGGAAGCCTTGGGAT     QTGKPWD        1     0
CAGACTGGGAAGCTGACTCAG     QTGKLTQ        1     0
CAGACTGGGAAGGAGACTCGT     QTGKETR        1     0
CAGACTGGGAAGGTTGATTTG     QTGKVDL        1     0
CAGACTGGGAAGTATGTGGCT     QTGKYVA        1     0
CAGACTGGGAAGTGGGATCAG     QTGKWDQ        1     0
CAGACTGGGAAGTGGGTTAGG     QTGKWVR        1     0
CAGACTGGGAATAAGCCTGCT     QTGNKPA        1     0
CAGACTGGGAATACGTCGGCT     QTGNTSA        1     0
CAGACTGGGAATACTGGGACG     QTGNTGT        1     0
CAGACTGGGAATAGTTTTTCG     QTGNSFS        1     0
CAGACTGGGAATCATTGTGAT     QTGNHCD        1     0
CAGACTGGGAATCCGAGGTTG     QTGNPRL        1     0
CAGACTGGGAATCCGCAGACT     QTGNPQT        1     0
CAGACTGGGAATCCGCCTCCT     QTGNPPP        1     0
CAGACTGGGAATCCGTGGTGG     QTGNPWW        1     0
CAGACTGGGAATCTGATTATG     QTGNLIM        1     0
CAGACTGGGAATCTGGCTCTT     QTGNLAL        1     0
CAGACTGGGAATGCGAATTCG     QTGNANS        1     0
CAGACTGGGAATGTGGCTCCT     QTGNVAP        1     0
CAGACTGGGAATGTTAGTCCG     QTGNVSP        1     0
CAGACTGGGAATGTTCTGCGT     QTGNVLR        1     0
CAGACTGGGAATTGGATTAGT     QTGNWIS        1     0
CAGACTGGGACGAATGGTTGT     QTGTNGC        1     0
CAGACTGGGACGACGAATACT     QTGTTNT        1     0
CAGACTGGGACGACGAGGGTG     QTGTTRV        1     0
CAGACTGGGACGACGCGTTGT     QTGTTRC        1     0
CAGACTGGGACGACGGTGTTG     QTGTTVL        1     0
CAGACTGGGACGATGGCGTGG     QTGTMAW        1     0
CAGACTGGGACGCAGTTGCCG     QTGTQLP        1     0
CAGACTGGGACGCCGTATGTG     QTGTPYV        1     0
CAGACTGGGACGCCGTTGCCG     QTGTPLP        1     0
CAGACTGGGACGCCTGTTCAG     QTGTPVQ        1     0
CAGACTGGGACGCCTTATTCG     QTGTPYS        1     0
CAGACTGGGACGCTTCAGTCG     QTGTLQS        1     0
CAGACTGGGACGGCGCAGTAG     QTGTAQQ        1     0
CAGACTGGGACGGGGTGTGCT     QTGTGCA        1     0
CAGACTGGGACGTATCTGCGG     QTGTYLR        1     0
CAGACTGGGACGTATGATTTG     QTGTYDL        1     0
CAGACTGGGACGTCGCTTAAG     QTGTSLK        1     0
CAGACTGGGACGTCTAGTTGT     QTGTSSC        1     0
CAGACTGGGACGTTTGCTATT     QTGTFAI        1     0
CAGACTGGGACTACGAATACT     QTGTTNT        1     0
CAGACTGGGACTACTTATGAG     QTGTTYE        1     0
CAGACTGGGACTATGATTGAG     QTGTMIE        1     0
CAGACTGGGACTATTAGGGTG     QTGTIRV        1     0
CAGACTGGGACTCAGAGTGTG     QTGTQSV        1     0
CAGACTGGGACTCATATGCAG     QTGTHMQ        1     0
CAGACTGGGACTCATTCTGGG     QTGTHSG        1     0
CAGACTGGGACTCCGTCGTCG     QTGTPSS        1     0
CAGACTGGGACTCCTCCTGGT     QTGTPPG        1     0
CAGACTGGGACTCCTCGGCTG     QTGTPRL        1     0
CAGACTGGGACTCCTGCTGGT     QTGTPAG        1     0
CAGACTGGGACTCGGGCTCTT     QTGTRAL        1     0
CAGACTGGGACTCGTTCGCCG     QTGTRSP        1     0
CAGACTGGGACTCTTCATCAT     QTGTLHH        1     0
CAGACTGGGACTGCGAAGATG     QTGTAKM        1     0
CAGACTGGGACTGCGACTCTT     QTGTATL        1     0
CAGACTGGGACTGCTTATGGT     QTGTAYG        1     0
CAGACTGGGACTGTGATTCTG     QTGTVIL        1     0
CAGACTGGGACTGTTACGACT     QTGTVTT        1     0
CAGACTGGGACTTCTTCTAGT     QTGTSSS        1     0
CAGACTGGGACTTCTTGGGCT     QTGTSWA        1     0
CAGACTGGGAGGAATAGTCTG     QTGRNSL        1     0
CAGACTGGGAGGAATGCTACT     QTGRNAT        1     0
CAGACTGGGAGGACTCCGGTG     QTGRTPV        1     0
CAGACTGGGAGGCCTATGCCG     QTGRPMP        1     0
CAGACTGGGAGGCTTCTTGTG     QTGRLLV        1     0
CAGACTGGGAGGGTTTCTCTT     QTGRVSL        1     0
CAGACTGGGAGTAAGCTGTGG     QTGSKLW        1     0
CAGACTGGGAGTACGCGGCAT     QTGSTRH        1     0
CAGACTGGGAGTAGGATGCAT     QTGSRMH        1     0
CAGACTGGGAGTAGGTTTCCG     QTGSRFP        1     0
CAGACTGGGAGTCCGAAGTTG     QTGSPKL        1     0
CAGACTGGGAGTCCGAATATG     QTGSPNM        1     0
CAGACTGGGAGTCTGGCTACT     QTGSLAT        1     0
CAGACTGGGAGTGCTAGTTCT     QTGSASS        1     0
CAGACTGGGATGACGCCGACT     QTGMTPT        1     0
CAGACTGGGATGATTGTTATG     QTGMIVM        1     0
CAGACTGGGATGCCGTGTTCG     QTGMPCS        1     0
CAGACTGGGATGCGTCCTCCG     QTGMRPP        1     0
CAGACTGGGATGGAGTCTGAT     QTGMESD        1     0
CAGACTGGGATGGCGGATTCC     QTGMADS        1     0
CAGACTGGGATTACGGCTTAT     QTGITAY        1     0
CAGACTGGGATTATTCGTGGG     QTGIIRG        1     0
CAGACTGGGATTGCGATGCGG     QTGIAMR        1     0
CAGACTGGGATTGTTACTCCT     QTGIVTP        1     0
CAGACTGGGCAGAAGATTATT     QTGQKII        1     0
CAGACTGGGCAGAAGCGGATG     QTGQKRM        1     0
CAGACTGGGCAGACTACTGAT     QTGQTTD        1     0
CAGACTGGGCAGACTTCTGCG     QTGQTSA        1     0
CAGACTGGGCAGCAGCAGCGG     QTGQQQR        1     0
CAGACTGGGCAGCAGCTGTTG     QTGQQLL        1     0
CAGACTGGGCAGCATGCTCAG     QTGQHAQ        1     0
CAGACTGGGCAGCATTTGCTT     QTGQHLL        1     0
CAGACTGGGCAGCCTGGGCTT     QTGQPGL        1     0
CAGACTGGGCAGCGGACTCAT     QTGQRTH        1     0
CAGACTGGGCAGCGTACGCAT     QTGQRTH        1     0
CAGACTGGGCAGCGTACTGCT     QTGQRTA        1     0
CAGACTGGGCAGCGTCTTCAG     QTGQRLQ        1     0
CAGACTGGGCAGCTGGTGATT     QTGQLVI        1     0
CAGACTGGGCAGGAGGCGATT     QTGQEAI        1     0
CAGACTGGGCAGGAGTCTCCG     QTGQESP        1     0
CAGACTGGGCAGGCTTCGCTG     QTGQASL        1     0
CAGACTGGGCAGGGGTGTATT     QTGQGCI        1     0
CAGACTGGGCAGGTGCGGAAG     QTGQVRK        1     0
CAGACTGGGCAGGTGCGGCCT     QTGQVRP        1     0
CAGACTGGGCAGGTGGCTTAT     QTGQVAY        1     0
CAGACTGGGCAGGTTACGATG     QTGQVTM        1     0
CAGACTGGGCAGTATATGCCG     QTGQYMP        1     0
CAGACTGGGCAGTCTAATGGT     QTGQSNG        1     0
CAGACTGGGCAGTTGACTCCG     QTGQLTP        1     0
CAGACTGGGCATAATACGCAT     QTGHNTH        1     0
CAGACTGGGCATACGAAGAAG     QTGHTKK        1     0
CAGACTGGGCATAGGTGGGTG     QTGHRWV        1     0
CAGACTGGGCATATTAAGTCG     QTGHIKS        1     0
CAGACTGGGCATATTAATCGT     QTGHINR        1     0
CAGACTGGGCATCAGAATTCG     QTGHQNS        1     0
CAGACTGGGCATCAGCGTATG     QTGHQRM        1     0
CAGACTGGGCATCAGGCTCCG     QTGHQAP        1     0
CAGACTGGGCATCAGTATGAT     QTGHQYD        1     0
CAGACTGGGCATCATTCGTCT     QTGHHSS        1     0
CAGACTGGGCATCCTCCTAAT     QTGHPPN        1     0
CAGACTGGGCATCCTCGGCCT     QTGHPRP        1     0
CAGACTGGGCATCCTCTTACG     QTGHPLT        1     0
CAGACTGGGCATCCTGATATT     QTGHPDI        1     0
CAGACTGGGCATCGTTGTCTT     QTGHRCL        1     0
CAGACTGGGCATCTGCCTGCT     QTGHLPA        1     0
CAGACTGGGCATGCGACTTAG     QTGHATQ        1     0
CAGACTGGGCATGCTCTGCAG     QTGHALQ        1     0
CAGACTGGGCATGCTCTTCCG     QTGHALP        1     0
CAGACTGGGCATGCTGCTCCT     QTGHAAP        1     0
CAGACTGGGCATGGTCCGCAG     QTGHGPQ        1     0
CAGACTGGGCATGTGCCGACT     QTGHVPT        1     0
CAGACTGGGCATGTGCTAACT     QTGHVLT        1     0
CAGACTGGGCATTATACTTCT     QTGHYTS        1     0
CAGACTGGGCATTCGACGCCT     QTGHSTP        1     0
CAGACTGGGCATTCGACTCTT     QTGHSTL        1     0
CAGACTGGGCATTCGTATCAT     QTGHSYH        1     0
CAGACTGGGCATTCGTCTAAT     QTGHSSN        1     0
CAGACTGGGCATTCGTCTGGT     QTGHSSG        1     0
CAGACTGGGCATTCTATTCGT     QTGHSIR        1     0
CAGACTGGGCATTGGCGTACT     QTGHWRT        1     0
CAGACTGGGCATTGTCCGGTG     QTGHCPV        1     0
CAGACTGGGCATTTGCTGCTT     QTGHLLL        1     0
CAGACTGGGCCGACTCTGGAG     QTGPTLE        1     0
CAGACTGGGCCGAGTCAGCTT     QTGPSQL        1     0
CAGACTGGGCCGATGCTTGCG     QTGPMLA        1     0
CAGACTGGGCCGCATCTGGTG     QTGPHLV        1     0
CAGACTGGGCCGCATTGGGGG     QTGPHWG        1     0
CAGACTGGGCCGCGGATGACT     QTGPRMT        1     0
CAGACTGGGCCGCGGCTGCCT     QTGPRLP        1     0
CAGACTGGGCCGCGGCTGGAT     QTGPRLD        1     0
CAGACTGGGCCGCGGTGTTCT     QTGPRCS        1     0
CAGACTGGGCCGCGTCTTCTG     QTGPRLL        1     0
CAGACTGGGCCGCGTGGTCAT     QTGPRGH        1     0
CAGACTGGGCCGCGTTCTGTG     QTGPRSV        1     0
CAGACTGGGCCGCTGACTTCT     QTGPLTS        1     0
CAGACTGGGCCGCTGCTTATT     QTGPLLI        1     0
CAGACTGGGCCGCTGTCGCTT     QTGPLSL        1     0
CAGACTGGGCCGCTGTCTGGT     QTGPLSG        1     0
CAGACTGGGCCGGCTCAGAGT     QTGPAQS        1     0
CAGACTGGGCCGGCTCAGCAT     QTGPAQH        1     0
CAGACTGGGCCGGCTGCTGTG     QTGPAAV        1     0
CAGACTGGGCCGGGGTTGAGT     QTGPGLS        1     0
CAGACTGGGCCGGGTCATCTG     QTGPGHL        1     0
CAGACTGGGCCGGTGGGTCCT     QTGPVGP        1     0
CAGACTGGGCCGTATGTTGAG     QTGPYVE        1     0
CAGACTGGGCCGTCGAGGATT     QTGPSRI        1     0
CAGACTGGGCCTAAGCATCTT     QTGPKHL        1     0
CAGACTGGGCCTAAGTATGCG     QTGPKYA        1     0
CAGACTGGGCCTAATCGTTCT     QTGPNRS        1     0
CAGACTGGGCCTAATGATCTT     QTGPNDL        1     0
CAGACTGGGCCTACGGCGTCG     QTGPTAS        1     0
CAGACTGGGCCTACTAAGTCG     QTGPTKS        1     0
CAGACTGGGCCTACTAGTGCT     QTGPTSA        1     0
CAGACTGGGCCTACTCCTCCT     QTGPTPP        1     0
CAGACTGGGCCTAGTGGGGTG     QTGPSGV        1     0
CAGACTGGGCCTATGCCTGAT     QTGPMPD        1     0
CAGACTGGGCCTATTACGGGT     QTGPITG        1     0
CAGACTGGGCCTATTCCGTAT     QTGPIPY        1     0
CAGACTGGGCCTATTTGTTGG     QTGPICW        1     0
CAGACTGGGCCTCATACTCCG     QTGPHTP        1     0
CAGACTGGGCCTCATTCGTTT     QTGPHSF        1     0
CAGACTGGGCCTCTGTTTTCT     QTGPLFS        1     0
CAGACTGGGCCTCTTGCTCAG     QTGPLAQ        1     0
CAGACTGGGCCTGCGCCGGTG     QTGPAPV        1     0
CAGACTGGGCCTGGTATTCTT     QTGPGIL        1     0
CAGACTGGGCCTTATGCTTCG     QTGPYAS        1     0
CAGACTGGGCCTTCGTTGTAT     QTGPSLY        1     0
CAGACTGGGCCTTGTAATTCT     QTGPCNS        1     0
CAGACTGGGCCTTTTCGGGTG     QTGPFRV        1     0
CAGACTGGGCGGCATTCGCTG     QTGRHSL        1     0
CAGACTGGGCGGCCTATGGTT     QTGRPMV        1     0
CAGACTGGGCGGCTGCATGAG     QTGRLHE        1     0
CAGACTGGGCGGCTTATTAGT     QTGRLIS        1     0
CAGACTGGGCGGGATACTCTG     QTGRDTL        1     0
CAGACTGGGCGGGCGCATGAT     QTGRAHD        1     0
CAGACTGGGCGGGCTGATCTG     QTGRADL        1     0
CAGACTGGGCGGTTGGCTTAG     QTGRLAQ        1     0
CAGACTGGGCGTAATGTTGAT     QTGRNVD        1     0
CAGACTGGGCGTAATTTGATT     QTGRNLI        1     0
CAGACTGGGCGTAGTCTTCCT     QTGRSLP        1     0
CAGACTGGGCGTATTGCTTGG     QTGRIAW        1     0
CAGACTGGGCGTCATCATAAT     QTGRHHN        1     0
CAGACTGGGCGTCCGTCTTCG     QTGRPSS        1     0
CAGACTGGGCGTGGGCCTCTT     QTGRGPL        1     0
CAGACTGGGCTGACTCCTTCT     QTGLTPS        1     0
CAGACTGGGCTGACTGCGGAT     QTGLTAD        1     0
CAGACTGGGCTGCAGAATCCT     QTGLQNP        1     0
CAGACTGGGCTGCAGCAGACT     QTGLQQT        1     0
CAGACTGGGCTGCAGGTTCCG     QTGLQVP        1     0
CAGACTGGGCTGCATATTAAG     QTGLHIK        1     0
CAGACTGGGCTGCATTTGCGG     QTGLHLR        1     0
CAGACTGGGCTGCCGTGGATT     QTGLPWI        1     0
CAGACTGGGCTGCCGTGGGGG     QTGLPWG        1     0
CAGACTGGGCTGCCTATTCAT     QTGLPIH        1     0
CAGACTGGGCTGCCTCATTGG     QTGLPHW        1     0
CAGACTGGGCTGCGGACTGCT     QTGLRTA        1     0
CAGACTGGGCTGCGTACTACT     QTGLRTT        1     0
CAGACTGGGCTGCTGATTACG     QTGLLIT        1     0
CAGACTGGGCTGCTGGAGTAT     QTGLLEY        1     0
CAGACTGGGCTGCTGTATGCT     QTGLLYA        1     0
CAGACTGGGCTGCTGTCTTAT     QTGLLSY        1     0
CAGACTGGGCTGCTGTTGCTG     QTGLLLL        1     0
CAGACTGGGCTGCTGTTGTCT     QTGLLLS        1     0
CAGACTGGGCTGCTTGCGTTG     QTGLLAL        1     0
CAGACTGGGCTGGCTAAGGTT     QTGLAKV        1     0
CAGACTGGGCTGGCTCCGGCG     QTGLAPA        1     0
CAGACTGGGCTGTATGCGGCT     QTGLYAA        1     0
CAGACTGGGCTGTCGGGTCGT     QTGLSGR        1     0
CAGACTGGGCTGTGTACTGAT     QTGLCTD        1     0
CAGACTGGGCTTAATTGTAAT     QTGLNCN        1     0
CAGACTGGGCTTACGATGCTT     QTGLTML        1     0
CAGACTGGGCTTACGCGGATT     QTGLTRI        1     0
CAGACTGGGCTTACTATGTCG     QTGLTMS        1     0
CAGACTGGGCTTATGCAGGCT     QTGLMQA        1     0
CAGACTGGGCTTCATCGTCCG     QTGLHRP        1     0
CAGACTGGGCTTCCGAATGTG     QTGLPNV        1     0
CAGACTGGGCTTCCGGCTCCG     QTGLPAP        1     0
CAGACTGGGCTTCCTACGAAG     QTGLPTK        1     0
CAGACTGGGCTTCCTAGGGTT     QTGLPRV        1     0
CAGACTGGGCTTCCTATGCTG     QTGLPML        1     0
CAGACTGGGCTTCCTCCTATT     QTGLPPI        1     0
CAGACTGGGCTTCGGTGGCAG     QTGLRWQ        1     0
CAGACTGGGCTTCGTGAGCCG     QTGLREP        1     0
CAGACTGGGCTTCTGCGTCAT     QTGLLRH        1     0
CAGACTGGGCTTCTTACGTAT     QTGLLTY        1     0
CAGACTGGGCTTGATCCTGAT     QTGLDPD        1     0
CAGACTGGGCTTGCTTCGTTG     QTGLASL        1     0
CAGACTGGGCTTGTGCTTCCT     QTGLVLP        1     0
CAGACTGGGCTTTCTCCGCGT     QTGLSPR        1     0
CAGACTGGGCTTTTTCCTCCT     QTGLFPP        1     0
CAGACTGGGCTTTTTTCTCGT     QTGLFSR        1     0
CAGACTGGGGAGACGAATATT     QTGETNI        1     0
CAGACTGGGGAGACGGATGTG     QTGETDV        1     0
CAGACTGGGGAGACGGCGACG     QTGETAT        1     0
CAGACTGGGGAGACTCATCCT     QTGETHP        1     0
CAGACTGGGGAGATGGAGCTT     QTGEMEL        1     0
CAGACTGGGGAGCAGGAGATT     QTGEQEI        1     0
CAGACTGGGGAGCCGAAGACT     QTGEPKT        1     0
CAGACTGGGGAGCCTTCTCCT     QTGEPSP        1     0
CAGACTGGGGAGGCGCAGACT     QTGEAQT        1     0
CAGACTGGGGAGGCGGGGACG     QTGEAGT        1     0
CAGACTGGGGAGGCTTGTTCT     QTGEACS        1     0
CAGACTGGGGAGTCTCCTAGG     QTGESPR        1     0
CAGACTGGGGAGTTTAAGACT     QTGEFKT        1     0
CAGACTGGGGATATGTTTCCT     QTGDMFP        1     0
CAGACTGGGGATATTCCTGTG     QTGDIPV        1     0
CAGACTGGGGATCAGGGTCAT     QTGDQGH        1     0
CAGACTGGGGATCATCCGGGG     QTGDHPG        1     0
CAGACTGGGGATCATCTGATT     QTGDHLI        1     0
CAGACTGGGGATCCGTCTACG     QTGDPST        1     0
CAGACTGGGGATCCTCCTCCG     QTGDPPP        1     0
CAGACTGGGGATCGTAGTACT     QTGDRST        1     0
CAGACTGGGGATCGTCCTTCG     QTGDRPS        1     0
CAGACTGGGGATGCGCTTTGG     QTGDALW        1     0
CAGACTGGGGATGGGTCGCGG     QTGDGSR        1     0
CAGACTGGGGATGGTCGTAAT     QTGDGRN        1     0
CAGACTGGGGCGAAGTATGTG     QTGAKYV        1     0
CAGACTGGGGCGAATCTTCCG     QTGANLP        1     0
CAGACTGGGGCGAGGCAGGTT     QTGARQV        1     0
CAGACTGGGGCGATTGTGCAT     QTGAIVH        1     0
CAGACTGGGGCGCCGCGGCCT     QTGAPRP        1     0
CAGACTGGGGCGCCTAAGCCG     QTGAPKP        1     0
CAGACTGGGGCGGGTCTGGCG     QTGAGLA        1     0
CAGACTGGGGCGTCGTCGTCT     QTGASSS        1     0
CAGACTGGGGCGTCTCCGTGT     QTGASPC        1     0
CAGACTGGGGCGTGGAGTTCT     QTGAWSS        1     0
CAGACTGGGGCGTGTAGTAGT     QTGACSS        1     0
CAGACTGGGGCTACTAGTCCT     QTGATSP        1     0
CAGACTGGGGCTACTATTTCG     QTGATIS        1     0
CAGACTGGGGCTACTCATGTT     QTGATHV        1     0
CAGACTGGGGCTAGGCTGTAT     QTGARLY        1     0
CAGACTGGGGCTCATAGTTCT     QTGAHSS        1     0
CAGACTGGGGCTCATCAGGCG     QTGAHQA        1     0
CAGACTGGGGCTCCTGCTCCT     QTGAPAP        1     0
CAGACTGGGGCTCCTGGGTAT     QTGAPGY        1     0
CAGACTGGGGCTCGTGCTCAG     QTGARAQ        1     0
CAGACTGGGGCTGGTAATAAT     QTGAGNN        1     0
CAGACTGGGGCTGGTACTTGG     QTGAGTW        1     0
CAGACTGGGGCTGTGCCTCTG     QTGAVPL        1     0
CAGACTGGGGCTGTTATGAGT     QTGAVMS        1     0
CAGACTGGGGCTGTTCTGCCG     QTGAVLP        1     0
CAGACTGGGGCTTCGCTGCTT     QTGASLL        1     0
CAGACTGGGGGGAAGCCTGCG     QTGGKPA        1     0
CAGACTGGGGGGAGGCTTTTT     QTGGRLF        1     0
CAGACTGGGGGGATGATGCCG     QTGGMMP        1     0
CAGACTGGGGGGCGGACGCTG     QTGGRTL        1     0
CAGACTGGGGGGCTGGATGTT     QTGGLDV        1     0
CAGACTGGGGGTATGGCGACG     QTGGMAT        1     0
CAGACTGGGGGTATGTCTACG     QTGGMST        1     0
CAGACTGGGGGTCCGGCGACT     QTGGPAT        1     0
CAGACTGGGGGTTTGCCGCAT     QTGGLPH        1     0
CAGACTGGGGTGAATGAGGCT     QTGVNEA        1     0
CAGACTGGGGTGACTGTGGGT     QTGVTVG        1     0
CAGACTGGGGTGCCGAGTACG     QTGVPST        1     0
CAGACTGGGGTGCCGCAGTGG     QTGVPQW        1     0
CAGACTGGGGTGCCGCCTATT     QTGVPPI        1     0
CAGACTGGGGTGCCTCCTTAG     QTGVPPQ        1     0
CAGACTGGGGTGCGGGCGTAT     QTGVRAY        1     0
CAGACTGGGGTGGCTTTTGCT     QTGVAFA        1     0
CAGACTGGGGTTAAGCTTCCT     QTGVKLP        1     0
CAGACTGGGGTTACTGTGTCG     QTGVTVS        1     0
CAGACTGGGGTTAGGCATGGG     QTGVRHG        1     0
CAGACTGGGGTTCCTCTGACT     QTGVPLT        1     0
CAGACTGGGGTTCCTCTGCGT     QTGVPLR        1     0
CAGACTGGGGTTCGGTTGCCT     QTGVRLP        1     0
CAGACTGGGGTTCTACGGACG     QTGVLRT        1     0
CAGACTGGGGTTCTGCTTCCT     QTGVLLP        1     0
CAGACTGGGGTTTTTACGCAG     QTGVFTQ        1     0
CAGACTGGGTAGACTCGTCCT     QTGQTRP        1     0
CAGACTGGGTAGGCGACTATG     QTGQATM        1     0
CAGACTGGGTAGGTGCTGGAG     QTGQVLE        1     0
CAGACTGGGTAGGTTCATAGT     QTGQVHS        1     0
CAGACTGGGTATAATCTGATG     QTGYNLM        1     0
CAGACTGGGTATACGATGACG     QTGYTMT        1     0
CAGACTGGGTATACGATTCTG     QTGYTIL        1     0
CAGACTGGGTATACTGCGAAT     QTGYTAN        1     0
CAGACTGGGTATACTTGGTAG     QTGYTWQ        1     0
CAGACTGGGTATACTTTGCAG     QTGYTLQ        1     0
CAGACTGGGTATAGGCCGAGT     QTGYRPS        1     0
CAGACTGGGTATATGTTGCCT     QTGYMLP        1     0
CAGACTGGGTATCCTCATCCT     QTGYPHP        1     0
CAGACTGGGTATCTGAGTCGG     QTGYLSR        1     0
CAGACTGGGTATGCTCGGCAT     QTGYARH        1     0
CAGACTGGGTATTATCATCAG     QTGYYHQ        1     0
CAGACTGGGTATTCGTATAGT     QTGYSYS        1     0
CAGACTGGGTATTCTGCTCGT     QTGYSAR        1     0
CAGACTGGGTATTTTCGTGAT     QTGYFRD        1     0
CAGACTGGGTCGACTTCTACT     QTGSTST        1     0
CAGACTGGGTCGAGGCAGCAT     QTGSRQH        1     0
CAGACTGGGTCGATGAATCGG     QTGSMNR        1     0
CAGACTGGGTCGATGCATCCG     QTGSMHP        1     0
CAGACTGGGTCGCCTCCGGAT     QTGSPPD        1     0
CAGACTGGGTCGCCTCTGGAG     QTGSPLE        1     0
CAGACTGGGTCGCTGTCTCCG     QTGSLSP        1     0
CAGACTGGGTCGGATGTGATT     QTGSDVI        1     0
CAGACTGGGTCGGTTCTGAAG     QTGSVLK        1     0
CAGACTGGGTCGGTTTCTCCG     QTGSVSP        1     0
CAGACTGGGTCGTATAATTCT     QTGSYNS        1     0
CAGACTGGGTCGTTGCCTCAT     QTGSLPH        1     0
CAGACTGGGTCTAATCAGCTT     QTGSNQL        1     0
CAGACTGGGTCTAATCGTTAT     QTGSNRY        1     0
CAGACTGGGTCTACGCATAAT     QTGSTHN        1     0
CAGACTGGGTCTACGCCGCAT     QTGSTPH        1     0
CAGACTGGGTCTATGTTGCCG     QTGSMLP        1     0
CAGACTGGGTCTATTTGGGCG     QTGSIWA        1     0
CAGACTGGGTCTCAGACGCTG     QTGSQTL        1     0
CAGACTGGGTCTCCTCCTCGT     QTGSPPR        1     0
CAGACTGGGTCTCGTACGCTT     QTGSRTL        1     0
CAGACTGGGTCTCGTCCTTGG     QTGSRPW        1     0
CAGACTGGGTCTGCGCTTCCT     QTGSALP        1     0
CAGACTGGGTCTGTTCTGCCG     QTGSVLP        1     0
CAGACTGGGTGGACTCGTCCT     QTGWTRP        1     0
CAGACTGGGTGGAGTCTGCAT     QTGWSLH        1     0
CAGACTGGGTGGATTTATGTG     QTGWIYV        1     0
CAGACTGGGTGGCCGTGGTCT     QTGWPWS        1     0
CAGACTGGGTGGCCTTCTGGG     QTGWPSG        1     0
CAGACTGGGTGGCTTACGAGT     QTGWLTS        1     0
CAGACTGGGTGGTTTCCGCGG     QTGWFPR        1     0
CAGACTGGGTGTAATCCTCTT     QTGCNPL        1     0
CAGACTGGGTGTAATCTTCTT     QTGCNLL        1     0
CAGACTGGGTGTAGGACGGAG     QTGCRTE        1     0
CAGACTGGGTGTCGTGAGCGT     QTGCRER        1     0
CAGACTGGGTTGAAGATGCGG     QTGLKMR        1     0
CAGACTGGGTTGACGATGACT     QTGLTMT        1     0
CAGACTGGGTTGATTCGTCAG     QTGLIRQ        1     0
CAGACTGGGTTGCAGCATACT     QTGLQHT        1     0
CAGACTGGGTTGCAGCCGTCG     QTGLQPS        1     0
CAGACTGGGTTGCCTGCGATT     QTGLPAI        1     0
CAGACTGGGTTGCGGCTTAGT     QTGLRLS        1     0
CAGACTGGGTTGCGTGTTTCT     QTGLRVS        1     0
CAGACTGGGTTGCTTACTAGT     QTGLLTS        1     0
CAGACTGGGTTGGAGAAGCGT     QTGLEKR        1     0
CAGACTGGGTTTACGCATACT     QTGFTHT        1     0
CAGACTGGGTTTCAGGGTGCT     QTGFQGA        1     0
CAGACTGGGTTTCCTGCGCGT     QTGFPAR        1     0
CAGACTGGGTTTGAGCTTAGG     QTGFELR        1     0
CAGACTGGGTTTTCTGTTTCG     QTGFSVS        1     0
CAGACTGGTAAGACGTTGCCG     QTGKTLP        1     0
CAGACTGGTAAGACTCATATT     QTGKTHI        1     0
CAGACTGGTAAGATGACTCCT     QTGKMTP        1     0
CAGACTGGTAAGATGCGGCAG     QTGKMRQ        1     0
CAGACTGGTAAGATTGCTCAG     QTGKIAQ        1     0
CAGACTGGTAAGCCGCCGAGG     QTGKPPR        1     0
CAGACTGGTAAGCTTACGGAG     QTGKLTE        1     0
CAGACTGGTAAGGCTCCTCAT     QTGKAPH        1     0
CAGACTGGTAAGGGGCATCTG     QTGKGHL        1     0
CAGACTGGTAATAAGCCTCCT     QTGNKPP        1     0
CAGACTGGTAATACGCATACT     QTGNTHT        1     0
CAGACTGGTAATAGGGCGCAT     QTGNRAH        1     0
CAGACTGGTAATATGCAGCGG     QTGNMQR        1     0
CAGACTGGTAATATTGTGTTG     QTGNIVL        1     0
CAGACTGGTAATCAGACTCCT     QTGNQTP        1     0
CAGACTGGTAATCAGCTTAGT     QTGNQLS        1     0
CAGACTGGTAATCTGCTTCCG     QTGNLLP        1     0
CAGACTGGTAATGAGGCTGCG     QTGNEAA        1     0
CAGACTGGTAATGCGCAGTAG     QTGNAQQ        1     0
CAGACTGGTACGAAGACGGGG     QTGTKTG        1     0
CAGACTGGTACGAAGACTGGG     QTGTKTG        1     0
CAGACTGGTACGACTCTTACG     QTGTTLT        1     0
CAGACTGGTACGATGGTGCCT     QTGTMVP        1     0
CAGACTGGTACGATTTCTCGT     QTGTISR        1     0
CAGACTGGTACGCAGCGGCTG     QTGTQRL        1     0
CAGACTGGTACGCAGCTGGTG     QTGTQLV        1     0
CAGACTGGTACGCATATGCGT     QTGTHMR        1     0
CAGACTGGTACGCCGCCGTTT     QTGTPPF        1     0
CAGACTGGTACGCCGCGTGCT     QTGTPRA        1     0
CAGACTGGTACGCCTAATGGT     QTGTPNG        1     0
CAGACTGGTACGCCTGGTTAT     QTGTPGY        1     0
CAGACTGGTACGCGGCTTATT     QTGTRLI        1     0
CAGACTGGTACGCGTTATCCT     QTGTRYP        1     0
CAGACTGGTACGGATCTGCAT     QTGTDLH        1     0
CAGACTGGTACGGCGACGGTT     QTGTATV        1     0
CAGACTGGTACGGCGGTGTGG     QTGTAVW        1     0
CAGACTGGTACGGCGTTGCGG     QTGTALR        1     0
CAGACTGGTACGGCTTTGTCG     QTGTALS        1     0
CAGACTGGTACGGGGATGAAT     QTGTGMN        1     0
CAGACTGGTACGGTTAGTGAG     QTGTVSE        1     0
CAGACTGGTACGTCGCGGCAT     QTGTSRH        1     0
CAGACTGGTACTAAGAGTCTT     QTGTKSL        1     0
CAGACTGGTACTAAGCCGCTG     QTGTKPL        1     0
CAGACTGGTACTACGAATCTG     QTGTTNL        1     0
CAGACTGGTACTACGCCTCCT     QTGTTPP        1     0
CAGACTGGTACTAGGACGCTT     QTGTRTL        1     0
CAGACTGGTACTATGAGTGTG     QTGTMSV        1     0
CAGACTGGTACTCAGCATTCG     QTGTQHS        1     0
CAGACTGGTACTCATAGTTCT     QTGTHSS        1     0
CAGACTGGTACTCCGGTTCGT     QTGTPVR        1     0
CAGACTGGTACTCCTGATTGG     QTGTPDW        1     0
CAGACTGGTACTCGGTCTCCT     QTGTRSP        1     0
CAGACTGGTACTCGGTTGTGG     QTGTRLW        1     0
CAGACTGGTACTCGTGTTGTG     QTGTRVV        1     0
CAGACTGGTACTCTTCTTAAG     QTGTLLK        1     0
CAGACTGGTACTGCGGCTTTT     QTGTAAF        1     0
CAGACTGGTACTGCTAATTGC     QTGTANC        1     0
CAGACTGGTACTGCTTGGCAT     QTGTAWH        1     0
CAGACTGGTACTGGGTAGAGG     QTGTGQR        1     0
CAGACTGGTACTGGTCCGGAT     QTGTGPD        1     0
CAGACTGGTACTTGGACTCTG     QTGTWTL        1     0
CAGACTGGTACTTGGCGGGCT     QTGTWRA        1     0
CAGACTGGTAGGCCTCTTCCT     QTGRPLP        1     0
CAGACTGGTAGGCCTGCGACG     QTGRPAT        1     0
CAGACTGGTAGGCTGCTGTGG     QTGRLLW        1     0
CAGACTGGTAGTACGGCGCCG     QTGSTAP        1     0
CAGACTGGTAGTAGGCATGTG     QTGSRHV        1     0
CAGACTGGTAGTATGCAGTCG     QTGSMQS        1     0
CAGACTGGTAGTATGCTGCCT     QTGSMLP        1     0
CAGACTGGTAGTATGGGTGCT     QTGSMGA        1     0
CAGACTGGTAGTCCGGATGTT     QTGSPDV        1     0
CAGACTGGTAGTCCTAGGCTG     QTGSPRL        1     0
CAGACTGGTAGTCCTTTGCTT     QTGSPLL        1     0
CAGACTGGTAGTGCGCCTATG     QTGSAPM        1     0
CAGACTGGTAGTGCTATTATG     QTGSAIM        1     0
CAGACTGGTATGAATGGGTAT     QTGMNGY        1     0
CAGACTGGTATGACGCAGAAG     QTGMTQK        1     0
CAGACTGGTATGACTAAGGTT     QTGMTKV        1     0
CAGACTGGTATGCCGTATTGT     QTGMPYC        1     0
CAGACTGGTATGCGTGATCCG     QTGMRDP        1     0
CAGACTGGTATGCTGAATCCG     QTGMLNP        1     0
CAGACTGGTATGCTGATTCGG     QTGMLIR        1     0
CAGACTGGTATGCTGCCTGGG     QTGMLPG        1     0
CAGACTGGTATGCTGGTTGCT     QTGMLVA        1     0
CAGACTGGTATGCTTAGGGAG     QTGMLRE        1     0
CAGACTGGTATGCTTGGGGTT     QTGMLGV        1     0
CAGACTGGTATGTATGCTCGT     QTGMYAR        1     0
CAGACTGGTATGTCGACGTAT     QTGMSTY        1     0
CAGACTGGTATGTTTGCTTTT     QTGMFAF        1     0
CAGACTGGTATTAAGGCTCCT     QTGIKAP        1     0
CAGACTGGTATTATGCTGGGG     QTGIMLG        1     0
CAGACTGGTATTCAGCCTTTT     QTGIQPF        1     0
CAGACTGGTATTCATCCTGGG     QTGIHPG        1     0
CAGACTGGTATTCATGGTACG     QTGIHGT        1     0
CAGACTGGTATTCCGGTGCTG     QTGIPVL        1     0
CAGACTGGTATTCCGGTGTGT     QTGIPVC        1     0
CAGACTGGTATTCCTGCTCTG     QTGIPAL        1     0
CAGACTGGTATTCGGCATACT     QTGIRHT        1     0
CAGACTGGTATTCTGAGTTCT     QTGILSS        1     0
CAGACTGGTATTCTGCGTACT     QTGILRT        1     0
CAGACTGGTATTGCTGAGCTG     QTGIAEL        1     0
CAGACTGGTATTGCTGCTGCG     QTGIAAA        1     0
CAGACTGGTATTTATCGGGCG     QTGIYRA        1     0
CAGACTGGTATTTCTCGGCAG     QTGISRQ        1     0
CAGACTGGTCAGACGTCTACG     QTGQTST        1     0
CAGACTGGTCAGACGTTGTTG     QTGQTLL        1     0
CAGACTGGTCAGACTCAGTCG     QTGQTQS        1     0
CAGACTGGTCAGAGTACGGTT     QTGQSTV        1     0
CAGACTGGTCAGCAGCATATT     QTGQQHI        1     0
CAGACTGGTCAGCCTAATGTT     QTGQPNV        1     0
CAGACTGGTCAGCCTCCGCAG     QTGQPPQ        1     0
CAGACTGGTCAGCCTCTGCTG     QTGQPLL        1     0
CAGACTGGTCAGCCTGCTCGG     QTGQPAR        1     0
CAGACTGGTCAGCGTCTTCAT     QTGQRLH        1     0
CAGACTGGTCAGCTGCCGCTT     QTGQLPL        1     0
CAGACTGGTCAGCTGTCTCAT     QTGQLSH        1     0
CAGACTGGTCAGCTTCAGGGG     QTGQLQG        1     0
CAGACTGGTCAGCTTGCTTCG     QTGQLAS        1     0
CAGACTGGTCAGGCTGTGAAT     QTGQAVN        1     0
CAGACTGGTCAGGCTGTTCTG     QTGQAVL        1     0
CAGACTGGTCAGTCGCAGATT     QTGQSQI        1     0
CAGACTGGTCAGTCTAGTCGG     QTGQSSR        1     0
CAGACTGGTCAGTCTTGTCCG     QTGQSCP        1     0
CAGACTGGTCAGTGGCAGCAT     QTGQWQH        1     0
CAGACTGGTCAGTGGGCGCCT     QTGQWAP        1     0
CAGACTGGTCATAATCCTCAT     QTGHNPH        1     0
CAGACTGGTCATACGCGTAAG     QTGHTRK        1     0
CAGACTGGTCATACTGCGTGT     QTGHTAC        1     0
CAGACTGGTCATAGGACGTAT     QTGHRTY        1     0
CAGACTGGTCATAGGAGTAGT     QTGHRSS        1     0
CAGACTGGTCATATGATGCTG     QTGHMML        1     0
CAGACTGGTCATCCGAAGGCG     QTGHPKA        1     0
CAGACTGGTCATCCGCCTAAT     QTGHPPN        1     0
CAGACTGGTCATCCTCCGCGT     QTGHPPR        1     0
CAGACTGGTCATCCTGTGAGG     QTGHPVR        1     0
CAGACTGGTCATCGGAGTTCT     QTGHRSS        1     0
CAGACTGGTCATCGTGAGGGG     QTGHREG        1     0
CAGACTGGTCATCTGACTACG     QTGHLTT        1     0
CAGACTGGTCATCTGCTTTTT     QTGHLLF        1     0
CAGACTGGTCATCTTCGTCAG     QTGHLRQ        1     0
CAGACTGGTCATCTTGCTCTT     QTGHLAL        1     0
CAGACTGGTCATGAGCATAAT     QTGHEHN        1     0
CAGACTGGTCATGAGGTTCCG     QTGHEVP        1     0
CAGACTGGTCATGCGGCTCCG     QTGHAAP        1     0
CAGACTGGTCATGCTCCGAAG     QTGHAPK        1     0
CAGACTGGTCATGGTGCGCTG     QTGHGAL        1     0
CAGACTGGTCATTATACTAAT     QTGHYTN        1     0
CAGACTGGTCATTCTCGGTTG     QTGHSRL        1     0
CAGACTGGTCCGAAGTATTAT     QTGPKYY        1     0
CAGACTGGTCCGACGCATATT     QTGPTHI        1     0
CAGACTGGTCCGAGGCCGCAT     QTGPRPH        1     0
CAGACTGGTCCGAGTCAGGAG     QTGPSQE        1     0
CAGACTGGTCCGAGTCCTGCT     QTGPSPA        1     0
CAGACTGGTCCGCAGACTTTG     QTGPQTL        1     0
CAGACTGGTCCGCATCAGTTG     QTGPHQL        1     0
CAGACTGGTCCGCATCTTCAT     QTGPHLH        1     0
CAGACTGGTCCGCATTCTGTG     QTGPHSV        1     0
CAGACTGGTCCGCATTTGCTG     QTGPHLL        1     0
CAGACTGGTCCGCGGTTGGCA     QTGPRLA        1     0
CAGACTGGTCCGCTGATTCCG     QTGPLIP        1     0
CAGACTGGTCCGGCTTCTTAT     QTGPASY        1     0
CAGACTGGTCCGTCGTCTGAT     QTGPSSD        1     0
CAGACTGGTCCGTTGCTTCCG     QTGPLLP        1     0
CAGACTGGTCCGTTGGTGCAT     QTGPLVH        1     0
CAGACTGGTCCGTTTCAGACT     QTGPFQT        1     0
CAGACTGGTCCGTTTTTGTTG     QTGPFLL        1     0
CAGACTGGTCCTAATCCTTGT     QTGPNPC        1     0
CAGACTGGTCCTACGAGGCTG     QTGPTRL        1     0
CAGACTGGTCCTACGCCGGCG     QTGPTPA        1     0
CAGACTGGTCCTACTGGTCAT     QTGPTGH        1     0
CAGACTGGTCCTAGTTATCCT     QTGPSYP        1     0
CAGACTGGTCCTATGGGTCTT     QTGPMGL        1     0
CAGACTGGTCCTATGGTGTAT     QTGPMVY        1     0
CAGACTGGTCCTATTAAGGAG     QTGPIKE        1     0
CAGACTGGTCCTATTCTGCTG     QTGPILL        1     0
CAGACTGGTCCTCATACGAGT     QTGPHTS        1     0
CAGACTGGTCCTCGGACGCTT     QTGPRTL        1     0
CAGACTGGTCCTCTGACTTCT     QTGPLTS        1     0
CAGACTGGTCCTCTGTCGCGG     QTGPLSR        1     0
CAGACTGGTCCTGGGCTTCAG     QTGPGLQ        1     0
CAGACTGGTCCTGTGCGTACG     QTGPVRT        1     0
CAGACTGGTCCTTCTACGTTG     QTGPSTL        1     0
CAGACTGGTCCTTGGCCGGAT     QTGPWPD        1     0
CAGACTGGTCCTTTGCCTGCT     QTGPLPA        1     0
CAGACTGGTCGGACTCTGAGT     QTGRTLS        1     0
CAGACTGGTCGGATGGCTTCT     QTGRMAS        1     0
CAGACTGGTCGGATTACGCCT     QTGRITP        1     0
CAGACTGGTCGGCAGCTTGTT     QTGRQLV        1     0
CAGACTGGTCGGCCTATTAAG     QTGRPIK        1     0
CAGACTGGTCGGCTGGAGATT     QTGRLEI        1     0
CAGACTGGTCGGCTGTTTCCT     QTGRLFP        1     0
CAGACTGGTCGGCTTTCGTTT     QTGRLSF        1     0
CAGACTGGTCGGGCTATGCTG     QTGRAML        1     0
CAGACTGGTCGGGTTAATGGT     QTGRVNG        1     0
CAGACTGGTCGGTTTAATGCT     QTGRFNA        1     0
CAGACTGGTCGTCCTCAGCAT     QTGRPQH        1     0
CAGACTGGTCGTGCGCTGCTT     QTGRALL        1     0
CAGACTGGTCGTTATTATGCG     QTGRYYA        1     0
CAGACTGGTCTGATGCCGAGT     QTGLMPS        1     0
CAGACTGGTCTGCAGGCGTTG     QTGLQAL        1     0
CAGACTGGTCTGCATGCTTGG     QTGLHAW        1     0
CAGACTGGTCTGCCTAAGTCG     QTGLPKS        1     0
CAGACTGGTCTGCCTCCTCCT     QTGLPPP        1     0
CAGACTGGTCTGCGTCTTTCG     QTGLRLS        1     0
CAGACTGGTCTGCTGAAGCGT     QTGLLKR        1     0
CAGACTGGTCTGCTGCCGACG     QTGLLPT        1     0
CAGACTGGTCTGCTGCTTCCG     QTGLLLP        1     0
CAGACTGGTCTGCTTACGCCG     QTGLLTP        1     0
CAGACTGGTCTGCTTTATGGT     QTGLLYG        1     0
CAGACTGGTCTGGCGCTTATG     QTGLALM        1     0
CAGACTGGTCTGGCTTGGCTT     QTGLAWL        1     0
CAGACTGGTCTGGGTTCGCAG     QTGLGSQ        1     0
CAGACTGGTCTGGTTGCGGTG     QTGLVAV        1     0
CAGACTGGTCTGGTTGGTGGT     QTGLVGG        1     0
CAGACTGGTCTGTATGCGTTG     QTGLYAL        1     0
CAGACTGGTCTGTCGCATTTG     QTGLSHL        1     0
CAGACTGGTCTGTCGTCTCTT     QTGLSSL        1     0
CAGACTGGTCTGTGTCTTACG     QTGLCLT        1     0
CAGACTGGTCTGTTGCATAGT     QTGLLHS        1     0
CAGACTGGTCTTAATCCGCCC     QTGLNPP        1     0
CAGACTGGTCTTAGTCCTCGT     QTGLSPR        1     0
CAGACTGGTCTTCCTATTCTG     QTGLPIL        1     0
CAGACTGGTCTTCTGTATCGG     QTGLLYR        1     0
CAGACTGGTCTTGCGGCTGGT     QTGLAAG        1     0
CAGACTGGTCTTGCGGGGCAT     QTGLAGH        1     0
CAGACTGGTCTTGGGAGTCTG     QTGLGSL        1     0
CAGACTGGTCTTGGGCCGGAT     QTGLGPD        1     0
CAGACTGGTCTTGGTAAGTCG     QTGLGKS        1     0
CAGACTGGTCTTGTGGCTTGT     QTGLVAC        1     0
CAGACTGGTCTTTGGACTTCT     QTGLWTS        1     0
CAGACTGGTCTTTTTAAGGAG     QTGLFKE        1     0
CAGACTGGTGAGAGGTATACG     QTGERYT        1     0
CAGACTGGTGAGATGCCTAGG     QTGEMPR        1     0
CAGACTGGTGAGATTTATCAG     QTGEIYQ        1     0
CAGACTGGTGAGCAGATTCCG     QTGEQIP        1     0
CAGACTGGTGAGCATTGGACG     QTGEHWT        1     0
CAGACTGGTGAGCCGATGCCG     QTGEPMP        1     0
CAGACTGGTGAGCCGCCTTTG     QTGEPPL        1     0
CAGACTGGTGAGCCGCGTGTG     QTGEPRV        1     0
CAGACTGGTGAGCGTCATTAT     QTGERHY        1     0
CAGACTGGTGAGCTGATGAGG     QTGELMR        1     0
CAGACTGGTGAGCTTACGTTT     QTGELTF        1     0
CAGACTGGTGAGTATATTCCT     QTGEYIP        1     0
CAGACTGGTGAGTATTTGCAT     QTGEYLH        1     0
CAGACTGGTGATAAGTCGCGG     QTGDKSR        1     0
CAGACTGGTGATATGCGGGGT     QTGDMRG        1     0
CAGACTGGTGATATTACTTCG     QTGDITS        1     0
CAGACTGGTGATCAGTGGTCT     QTGDQWS        1     0
CAGACTGGTGATCGGTATACG     QTGDRYT        1     0
CAGACTGGTGATCGTACGCGG     QTGDRTR        1     0
CAGACTGGTGATCGTCAGCTG     QTGDRQL        1     0
CAGACTGGTGATCTTGCTTCG     QTGDLAS        1     0
CAGACTGGTGATGCTTTGGTG     QTGDALV        1     0
CAGACTGGTGATTATAATGGT     QTGDYNG        1     0
CAGACTGGTGATTCTACGCAG     QTGDSTQ        1     0
CAGACTGGTGATTTGCCTCCG     QTGDLPP        1     0
CAGACTGGTGCCTATGTTGCG     QTGAYVA        1     0
CAGACTGGTGCGACGCGGCTT     QTGATRL        1     0
CAGACTGGTGCGACTAATAGT     QTGATNS        1     0
CAGACTGGTGCGACTCATTGT     QTGATHC        1     0
CAGACTGGTGCGAGTCTGTCG     QTGASLS        1     0
CAGACTGGTGCGATGCTGCCG     QTGAMLP        1     0
CAGACTGGTGCGCAGCTTCGG     QTGAQLR        1     0
CAGACTGGTGCGCATGGGTTG     QTGAHGL        1     0
CAGACTGGTGCGCCGCGTTGT     QTGAPRC        1     0
CAGACTGGTGCGCCTCAGGAG     QTGAPQE        1     0
CAGACTGGTGCGCCTCCGCTT     QTGAPPL        1     0
CAGACTGGTGCGCTGCCTATT     QTGALPI        1     0
CAGACTGGTGCGGCGAATTGT     QTGAANC        1     0
CAGACTGGTGCGGCGCTTCCG     QTGAALP        1     0
CAGACTGGTGCGGCTCTTTGG     QTGAALW        1     0
CAGACTGGTGCGGTTGTGGTG     QTGAVVV        1     0
CAGACTGGTGCGTTGAGGACT     QTGALRT        1     0
CAGACTGGTGCGTTTTTTTTG     QTGAFFL        1     0
CAGACTGGTGCTACGAGTCCT     QTGATSP        1     0
CAGACTGGTGCTACGCCGAGG     QTGATPR        1     0
CAGACTGGTGCTACTGCGCCG     QTGATAP        1     0
CAGACTGGTGCTAGGCAGTAT     QTGARQY        1     0
CAGACTGGTGCTAGTACGAGT     QTGASTS        1     0
CAGACTGGTGCTATTAAGCGT     QTGAIKR        1     0
CAGACTGGTGCTCAGCATCTT     QTGAQHL        1     0
CAGACTGGTGCTCCGTTGCAT     QTGAPLH        1     0
CAGACTGGTGCTCGTGAGATT     QTGAREI        1     0
CAGACTGGTGCTCGTGAGTCT     QTGARES        1     0
CAGACTGGTGCTGCGAAGACT     QTGAAKT        1     0
CAGACTGGTGCTGCTCTGATG     QTGAALM        1     0
CAGACTGGTGCTGCTTCTACT     QTGAAST        1     0
CAGACTGGTGCTTCTCATCTT     QTGASHL        1     0
CAGACTGGTGCTTCTCCGTGT     QTGASPC        1     0
CAGACTGGTGCTTCTCCTAGT     QTGASPS        1     0
CAGACTGGTGGGCAGGCTGAT     QTGGQAD        1     0
CAGACTGGTGGGCCTCGGCAG     QTGGPRQ        1     0
CAGACTGGTGGGCGTGTTCCT     QTGGRVP        1     0
CAGACTGGTGGGCTGGCTCCT     QTGGLAP        1     0
CAGACTGGTGGGGAGCCTTAG     QTGGEPQ        1     0
CAGACTGGTGGGGCTTATCAT     QTGGAYH        1     0
CAGACTGGTGGGTATCATTCG     QTGGYHS        1     0
CAGACTGGTGGGTTGACTCAG     QTGGLTQ        1     0
CAGACTGGTGGTAAGATTTGT     QTGGKIC        1     0
CAGACTGGTGGTACGGCGGCT     QTGGTAA        1     0
CAGACTGGTGGTACTTATATT     QTGGTYI        1     0
CAGACTGGTGGTAGTTGGCCT     QTGGSWP        1     0
CAGACTGGTGGTCAGGCTCCG     QTGGQAP        1     0
CAGACTGGTGGTCCGACGAAT     QTGGPTN        1     0
CAGACTGGTGGTCCGACTATG     QTGGPTM        1     0
CAGACTGGTGGTCCTAAGTGT     QTGGPKC        1     0
CAGACTGGTGGTCCTGCGCAT     QTGGPAH        1     0
CAGACTGGTGGTCCTGTTCAG     QTGGPVQ        1     0
CAGACTGGTGGTCTGCATCAG     QTGGLHQ        1     0
CAGACTGGTGGTCTGTGTCCG     QTGGLCP        1     0
CAGACTGGTGGTCTTCAGAGT     QTGGLQS        1     0
CAGACTGGTGGTGATAGTTTG     QTGGDSL        1     0
CAGACTGGTGGTGTGGCGAGT     QTGGVAS        1     0
CAGACTGGTGTGAATCTTGCT     QTGVNLA        1     0
CAGACTGGTGTGACTCCTAAT     QTGVTPN        1     0
CAGACTGGTGTGCCTCGGGTG     QTGVPRV        1     0
CAGACTGGTGTGCGGCAGGGT     QTGVRQG        1     0
CAGACTGGTGTGGGGATTAAT     QTGVGIN        1     0
CAGACTGGTGTGGGGTTGAAT     QTGVGLN        1     0
CAGACTGGTGTGTCGCCGCCT     QTGVSPP        1     0
CAGACTGGTGTGTTGAAGACG     QTGVLKT        1     0
CAGACTGGTGTTACGTCTACG     QTGVTST        1     0
CAGACTGGTGTTCCTACGTAT     QTGVPTY        1     0
CAGACTGGTGTTCGGGATCCG     QTGVRDP        1     0
CAGACTGGTGTTCGTATGTAT     QTGVRMY        1     0
CAGACTGGTGTTCGTGATTAG     QTGVRDQ        1     0
CAGACTGGTGTTCTGAATGCT     QTGVLNA        1     0
CAGACTGGTGTTCTGCGTTTT     QTGVLRF        1     0
CAGACTGGTGTTGGTCATTCG     QTGVGHS        1     0
CAGACTGGTTAGACGACTGCT     QTGQTTA        1     0
CAGACTGGTTAGGAGCCGGTT     QTGQEPV        1     0
CAGACTGGTTATACTCCGCCG     QTGYTPP        1     0
CAGACTGGTTATAGGTTGCAG     QTGYRLQ        1     0
CAGACTGGTTATCAGCATATT     QTGYQHI        1     0
CAGACTGGTTATCATGCTGCG     QTGYHAA        1     0
CAGACTGGTTATCGTATGGCT     QTGYRMA        1     0
CAGACTGGTTATGAGACTGCG     QTGYETA        1     0
CAGACTGGTTATGCTCCTCGG     QTGYAPR        1     0
CAGACTGGTTATTCGCCTCCG     QTGYSPP        1     0
CAGACTGGTTATTCTAGTTGG     QTGYSSW        1     0
CAGACTGGTTCGAAGTTGCAT     QTGSKLH        1     0
CAGACTGGTTCGACGGCGTTG     QTGSTAL        1     0
CAGACTGGTTCGACTGGGATT     QTGSTGI        1     0
CAGACTGGTTCGAGGCCTCAT     QTGSRPH        1     0
CAGACTGGTTCGAGTAATGAT     QTGSSND        1     0
CAGACTGGTTCGATTCCTTCG     QTGSIPS        1     0
CAGACTGGTTCGCATCGTTCG     QTGSHRS        1     0
CAGACTGGTTCGCCTACTCTT     QTGSPTL        1     0
CAGACTGGTTCGCCTCATTTT     QTGSPHF        1     0
CAGACTGGTTCGCGGGATATT     QTGSRDI        1     0
CAGACTGGTTCGCGTTCGTCT     QTGSRSS        1     0
CAGACTGGTTCGCTGACTACT     QTGSLTT        1     0
CAGACTGGTTCGGATCCTGAG     QTGSDPE        1     0
CAGACTGGTTCGGCTCTGGGT     QTGSALG        1     0
CAGACTGGTTCGGCTTCGCAT     QTGSASH        1     0
CAGACTGGTTCGGTGTTGTAT     QTGSVLY        1     0
CAGACTGGTTCGTCTCCGCCT     QTGSSPP        1     0
CAGACTGGTTCTATTACGCTT     QTGSITL        1     0
CAGACTGGTTCTCCTGCGTTG     QTGSPAL        1     0
CAGACTGGTTCTCGGCCTTCT     QTGSRPS        1     0
CAGACTGGTTCTCGTCCGGAG     QTGSRPE        1     0
CAGACTGGTTCTCTTAATGCG     QTGSLNA        1     0
CAGACTGGTTCTGAGCCTGTG     QTGSEPV        1     0
CAGACTGGTTCTGGGTAGATG     QTGSGQM        1     0
CAGACTGGTTGGCATGGTCTT     QTGWHGL        1     0
CAGACTGGTTGGCGTCATGCT     QTGWRHA        1     0
CAGACTGGTTGGTATGATCCT     QTGWYDP        1     0
CAGACTGGTTTGACTCTTTGG     QTGLTLW        1     0
CAGACTGGTTTGAGGCCGTGT     QTGLRPC        1     0
CAGACTGGTTTGAGTGTGGAT     QTGLSVD        1     0
CAGACTGGTTTGCCTCGGCCT     QTGLPRP        1     0
CAGACTGGTTTGCGGTTGGTT     QTGLRLV        1     0
CAGACTGGTTTGCTTCCTGCT     QTGLLPA        1     0
CAGACTGGTTTGGTGTTGACT     QTGLVLT        1     0
CAGACTGGTTTGTCTAGTCAT     QTGLSSH        1     0
CAGACTGGTTTTAAGGCTCGT     QTGFKAR        1     0
CAGACTGGTTTTACGTCTATG     QTGFTSM        1     0
CAGACTGGTTTTCTGAGGTCG     QTGFLRS        1     0
CAGACTGGTTTTTATAAGTCT     QTGFYKS        1     0
CAGACTGTACCGATTCATCCT     QTVPIHP        1     0
CAGACTGTACCGCCTTCTCTG     QTVPPSL        1     0
CAGACTGTACCTCCGCGTCAT     QTVPPRH        1     0
CAGACTGTACGGCAGTCGACG     QTVRQST        1     0
CAGACTGTCGATAAGTATTTT     QTVDKYF        1     0
CAGACTGTGAAGAATGTTTCG     QTVKNVS        1     0
CAGACTGTGAAGACGCCTGCT     QTVKTPA        1     0
CAGACTGTGAAGACTGTTCCG     QTVKTVP        1     0
CAGACTGTGAAGCTGAAGGCT     QTVKLKA        1     0
CAGACTGTGAAGCTTCAGGCA     QTVKLQA        1     0
CAGACTGTGAAGTCGACTACG     QTVKSTT        1     0
CAGACTGTGAAGTTGCCTAGT     QTVKLPS        1     0
CAGACTGTGAAGTTTACGACT     QTVKFTT        1     0
CAGACTGTGAATAAGCCTCGT     QTVNKPR        1     0
CAGACTGTGAATAAGGATCCG     QTVNKDP        1     0
CAGACTGTGAATAAGGTGCAT     QTVNKVH        1     0
CAGACTGTGAATCCGATGCCG     QTVNPMP        1     0
CAGACTGTGAATCCTGAGACG     QTVNPET        1     0
CAGACTGTGAATCGGTCGCTG     QTVNRSL        1     0
CAGACTGTGAATCTTACTAGT     QTVNLTS        1     0
CAGACTGTGAATTATCCTTCG     QTVNYPS        1     0
CAGACTGTGAATTCTACGCAG     QTVNSTQ        1     0
CAGACTGTGAATTTGACGGGT     QTVNLTG        1     0
CAGACTGTGACACTGAAGCAG     QTVTLKQ        1     0
CAGACTGTGACGACGAGTAAT     QTVTTSN        1     0
CAGACTGTGACGACGCCTTTG     QTVTTPL        1     0
CAGACTGTGACGACGCGTACG     QTVTTRT        1     0
CAGACTGTGACGACTTTTCAG     QTVTTFQ        1     0
CAGACTGTGACGATGCCTGTT     QTVTMPV        1     0
CAGACTGTGACGATGCCTTGG     QTVTMPW        1     0
CAGACTGTGACGCAGCCACCG     QTVTQPP        1     0
CAGACTGTGACGCAGCGTTCG     QTVTQRS        1     0
CAGACTGTGACGCAGCTTCCG     QTVTQLP        1     0
CAGACTGTGACGCATAAGCTT     QTVTHKL        1     0
CAGACTGTGACGCCGCAGCTT     QTVTPQL        1     0
CAGACTGTGACGCCGTATCAT     QTVTPYH        1     0
CAGACTGTGACGCCTAAGCGT     QTVTPKR        1     0
CAGACTGTGACGCGGCCTCCG     QTVTRPP        1     0
CAGACTGTGACGCGGCCTCCT     QTVTRPP        1     0
CAGACTGTGACGCGTGCTTCG     QTVTRAS        1     0
CAGACTGTGACGCTGAATCCT     QTVTLNP        1     0
CAGACTGTGACGCTGGCGAAT     QTVTLAN        1     0
CAGACTGTGACGCTGGCTTGT     QTVTLAC        1     0
CAGACTGTGACGGAGATTACG     QTVTEIT        1     0
CAGACTGTGACGGGTGGGATT     QTVTGGI        1     0
CAGACTGTGACGGTGCAGCGG     QTVTVQR        1     0
CAGACTGTGACGGTGCCGCCT     QTVTVPP        1     0
CAGACTGTGACGGTTAAGCGG     QTVTVKR        1     0
CAGACTGTGACGGTTCCGGCG     QTVTVPA        1     0
CAGACTGTGACGGTTCGGCTT     QTVTVRL        1     0
CAGACTGTGACGTAGGTTCCG     QTVTQVP        1     0
CAGACTGTGACGTATACTCGT     QTVTYTR        1     0
CAGACTGTGACGTCGCGTTAT     QTVTSRY        1     0
CAGACTGTGACGTCTGGTACT     QTVTSGT        1     0
CAGACTGTGACGTTGCAGCTG     QTVTLQL        1     0
CAGACTGTGACTAAGCCTCCT     QTVTKPP        1     0
CAGACTGTGACTACGTTTGGT     QTVTTFG        1     0
CAGACTGTGACTAGTTCGAAG     QTVTSSK        1     0
CAGACTGTGACTATTACGATG     QTVTITM        1     0
CAGACTGTGACTCAGTTTTGG     QTVTQFW        1     0
CAGACTGTGACTCATTTTCTG     QTVTHFL        1     0
CAGACTGTGACTCCGCTTCCT     QTVTPLP        1     0
CAGACTGTGACTCCTCTTCAT     QTVTPLH        1     0
CAGACTGTGACTCCTTCGCAG     QTVTPSQ        1     0
CAGACTGTGACTCCTTCTGCG     QTVTPSA        1     0
CAGACTGTGACTCGTGTGGTT     QTVTRVV        1     0
CAGACTGTGACTCTGATTCTT     QTVTLIL        1     0
CAGACTGTGACTCTGCTGCTT     QTVTLLL        1     0
CAGACTGTGACTCTGCTTTGG     QTVTLLW        1     0
CAGACTGTGACTCTTACTACG     QTVTLTT        1     0
CAGACTGTGACTCTTCGGGTT     QTVTLRV        1     0
CAGACTGTGACTGAGCGTCCG     QTVTERP        1     0
CAGACTGTGACTGAGGTGTTG     QTVTEVL        1     0
CAGACTGTGACTGCGCTTCTT     QTVTALL        1     0
CAGACTGTGACTGCTACTCCT     QTVTATP        1     0
CAGACTGTGACTGCTCCTAAT     QTVTAPN        1     0
CAGACTGTGACTTTGAGTGTG     QTVTLSV        1     0
CAGACTGTGACTTTGCGGCCT     QTVTLRP        1     0
CAGACTGTGACTTTTCTGCGT     QTVTFLR        1     0
CAGACTGTGAGGATTCTTGAT     QTVRILD        1     0
CAGACTGTGAGGCAGATGTTG     QTVRQML        1     0
CAGACTGTGAGGCTTATTTCG     QTVRLIS        1     0
CAGACTGTGAGGGTTACTCCT     QTVRVTP        1     0
CAGACTGTGAGTAAGGGGGCG     QTVSKGA        1     0
CAGACTGTGAGTACTCTTTCG     QTVSTLS        1     0
CAGACTGTGAGTACTGATCGT     QTVSTDR        1     0
CAGACTGTGAGTGCGACGAAG     QTVSATK        1     0
CAGACTGTGAGTTATGGTCGT     QTVSYGR        1     0
CAGACTGTGATGAATCCGCAG     QTVMNPQ        1     0
CAGACTGTGATGACGCTGCAG     QTVMTLQ        1     0
CAGACTGTGATGACGTAGACG     QTVMTQT        1     0
CAGACTGTGATGATGATGCCT     QTVMMMP        1     0
CAGACTGTGATGATTCGGCCT     QTVMIRP        1     0
CAGACTGTGATGCCGGTGCAT     QTVMPVH        1     0
CAGACTGTGATGCCTTATGCT     QTVMPYA        1     0
CAGACTGTGATGGCTACTCTG     QTVMATL        1     0
CAGACTGTGATGGCTCCTAGT     QTVMAPS        1     0
CAGACTGTGATGTATATGTCT     QTVMYMS        1     0
CAGACTGTGATTAGGCTGACT     QTVIRLT        1     0
CAGACTGTGATTCCGCCGCTT     QTVIPPL        1     0
CAGACTGTGATTCCGCTGCTT     QTVIPLL        1     0
CAGACTGTGATTCCGTATAAT     QTVIPYN        1     0
CAGACTGTGATTCCTCGTGTG     QTVIPRV        1     0
CAGACTGTGATTCCTTCTGCG     QTVIPSA        1     0
CAGACTGTGATTCCTTTTCCT     QTVIPFP        1     0
CAGACTGTGATTCGGTCGCAT     QTVIRSH        1     0
CAGACTGTGATTGATCCGCAT     QTVIDPH        1     0
CAGACTGTGATTGCGCGTCAT     QTVIARH        1     0
CAGACTGTGATTGCTCGTACT     QTVIART        1     0
CAGACTGTGATTTAGACTGTT     QTVIQTV        1     0
CAGACTGTGATTTCTCCGTCT     QTVISPS        1     0
CAGACTGTGCAGAAGCAGCGG     QTVQKQR        1     0
CAGACTGTGCAGAAGCTGAAG     QTVQKLK        1     0
CAGACTGTGCAGAAGTATGAG     QTVQKYE        1     0
CAGACTGTGCAGACGACGTAT     QTVQTTY        1     0
CAGACTGTGCAGACGGATATT     QTVQTDI        1     0
CAGACTGTGCAGACTACTGAT     QTVQTTD        1     0
CAGACTGTGCAGACTAGTCCT     QTVQTSP        1     0
CAGACTGTGCAGACTCCGGTG     QTVQTPV        1     0
CAGACTGTGCAGAGGCCGTCG     QTVQRPS        1     0
CAGACTGTGCAGAGTTCTTCT     QTVQSSS        1     0
CAGACTGTGCAGATGCAGACG     QTVQMQT        1     0
CAGACTGTGCAGATGCAGGAG     QTVQMQE        1     0
CAGACTGTGCAGATGCCTATT     QTVQMPI        1     0
CAGACTGTGCAGATTAGGCAG     QTVQIRQ        1     0
CAGACTGTGCAGCAGGCTACT     QTVQQAT        1     0
CAGACTGTGCAGCATCGTTTG     QTVQHRL        1     0
CAGACTGTGCAGCATCTGTAT     QTVQHLY        1     0
CAGACTGTGCAGCATCTTTTG     QTVQHLL        1     0
CAGACTGTGCAGCCGCAGAGT     QTVQPQS        1     0
CAGACTGTGCAGCCGTTTTAT     QTVQPFY        1     0
CAGACTGTGCAGCCTCCGCCG     QTVQPPP        1     0
CAGACTGTGCAGCCTCCTTAT     QTVQPPY        1     0
CAGACTGTGCAGCTGACGCCG     QTVQLTP        1     0
CAGACTGTGCAGCTGCCGTTG     QTVQLPL        1     0
CAGACTGTGCAGCTGCGTACG     QTVQLRT        1     0
CAGACTGTGCAGCTTCAGGCT     QTVQLQA        1     0
CAGACTGTGCAGGCGCGTGAT     QTVQARD        1     0
CAGACTGTGCAGGCGTGGCAT     QTVQAWH        1     0
CAGACTGTGCAGGCTCAGCGT     QTVQAQR        1     0
CAGACTGTGCAGGCTCAGCTT     QTVQAQL        1     0
CAGACTGTGCAGGTGTTGATG     QTVQVLM        1     0
CAGACTGTGCAGTTGCTTACT     QTVQLLT        1     0
CAGACTGTGCATACGAAGCCG     QTVHTKP        1     0
CAGACTGTGCATACTCCTCTG     QTVHTPL        1     0
CAGACTGTGCATACTGCTCCT     QTVHTAP        1     0
CAGACTGTGCATAGGACGCAG     QTVHRTQ        1     0
CAGACTGTGCATAGGCAGGAG     QTVHRQE        1     0
CAGACTGTGCATAGTCATAGT     QTVHSHS        1     0
CAGACTGTGCATATGCTTCTT     QTVHMLL        1     0
CAGACTGTGCATATGCTTTCT     QTVHMLS        1     0
CAGACTGTGCATCAGCTTTAT     QTVHQLY        1     0
CAGACTGTGCATCATCATAAA     QTVHHHK        1     0
CAGACTGTGCATCATGCGCAG     QTVHHAQ        1     0
CAGACTGTGCATCCTCCGGTT     QTVHPPV        1     0
CAGACTGTGCATCGTACTCTG     QTVHRTL        1     0
CAGACTGTGCATCGTCCGTCG     QTVHRPS        1     0
CAGACTGTGCATCTGCAGTAT     QTVHLQY        1     0
CAGACTGTGCATCTGCTGTAT     QTVHLLY        1     0
CAGACTGTGCATCTTTAGAAT     QTVHLQN        1     0
CAGACTGTGCATGATCAGGCT     QTVHDQA        1     0
CAGACTGTGCATGCGCTGCCT     QTVHALP        1     0
CAGACTGTGCATGCGGTGGGG     QTVHAVG        1     0
CAGACTGTGCATGCGTCGACG     QTVHAST        1     0
CAGACTGTGCATGCTGGGGGT     QTVHAGG        1     0
CAGACTGTGCATGTGATGGAT     QTVHVMD        1     0
CAGACTGTGCATTATCCGCCT     QTVHYPP        1     0
CAGACTGTGCATTATCGGACT     QTVHYRT        1     0
CAGACTGTGCATTCGACGCCT     QTVHSTP        1     0
CAGACTGTGCATTCGACTACT     QTVHSTT        1     0
CAGACTGTGCATTCTCCTTTG     QTVHSPL        1     0
CAGACTGTGCATTTTCCTGCG     QTVHFPA        1     0
CAGACTGTGCCGACGAATGAT     QTVPTND        1     0
CAGACTGTGCCGACGGCGCCG     QTVPTAP        1     0
CAGACTGTGCCGACGGGTGGG     QTVPTGG        1     0
CAGACTGTGCCGACTCCGCTT     QTVPTPL        1     0
CAGACTGTGCCGACTCGTTCT     QTVPTRS        1     0
CAGACTGTGCCGATGTCTAGG     QTVPMSR        1     0
CAGACTGTGCCGCAGCCTGCG     QTVPQPA        1     0
CAGACTGTGCCGCAGCTGGAG     QTVPQLE        1     0
CAGACTGTGCCGCAGGCTGAT     QTVPQAD        1     0
CAGACTGTGCCGCATCTGACT     QTVPHLT        1     0
CAGACTGTGCCGCCGACGCCT     QTVPPTP        1     0
CAGACTGTGCCGCCGCTGCAG     QTVPPLQ        1     0
CAGACTGTGCCGCCGTCTGCT     QTVPPSA        1     0
CAGACTGTGCCGCCTCTTTAT     QTVPPLY        1     0
CAGACTGTGCCGCGGGTGCCT     QTVPRVP        1     0
CAGACTGTGCCGCTGTGGAAT     QTVPLWN        1     0
CAGACTGTGCCGCTTATGCTG     QTVPLML        1     0
CAGACTGTGCCGGATCCTCAG     QTVPDPQ        1     0
CAGACTGTGCCGGCGCTGTCT     QTVPALS        1     0
CAGACTGTGCCGGCTAAGACT     QTVPAKT        1     0
CAGACTGTGCCGGCTATGCAG     QTVPAMQ        1     0
CAGACTGTGCCGGCTCATACG     QTVPAHT        1     0
CAGACTGTGCCGGGTCAGCTT     QTVPGQL        1     0
CAGACTGTGCCGGTGATGCGT     QTVPVMR        1     0
CAGACTGTGCCGTATACGCCT     QTVPYTP        1     0
CAGACTGTGCCGTATCTTAAT     QTVPYLN        1     0
CAGACTGTGCCGTCTCTTCGG     QTVPSLR        1     0
CAGACTGTGCCGTCTCTTTAT     QTVPSLY        1     0
CAGACTGTGCCGTGTTCGCAT     QTVPCSH        1     0
CAGACTGTGCCGTTGTCGAAT     QTVPLSN        1     0
CAGACTGTGCCGTTTATTGCG     QTVPFIA        1     0
CAGACTGTGCCGTTTTCTCAT     QTVPFSH        1     0
CAGACTGTGCCTACGATTACG     QTVPTIT        1     0
CAGACTGTGCCTACGTAGATG     QTVPTQM        1     0
CAGACTGTGCCTACTAAGATT     QTVPTKI        1     0
CAGACTGTGCCTACTAATCAG     QTVPTNQ        1     0
CAGACTGTGCCTACTGAGCGT     QTVPTER        1     0
CAGACTGTGCCTAGTACTGGG     QTVPSTG        1     0
CAGACTGTGCCTAGTGGGACG     QTVPSGT        1     0
CAGACTGTGCCTATTACGGTG     QTVPITV        1     0
CAGACTGTGCCTCAGATGTAG     QTVPQMQ        1     0
CAGACTGTGCCTCAGGATATG     QTVPQDM        1     0
CAGACTGTGCCTCATACGAAT     QTVPHTN        1     0
CAGACTGTGCCTCATCCGTTT     QTVPHPF        1     0
CAGACTGTGCCTCCGACGCGG     QTVPPTR        1     0
CAGACTGTGCCTCCGCGGTCT     QTVPPRS        1     0
CAGACTGTGCCTCCGCGTTCG     QTVPPRS        1     0
CAGACTGTGCCTCCGGGGCTG     QTVPPGL        1     0
CAGACTGTGCCTCCTACGCCG     QTVPPTP        1     0
CAGACTGTGCCTCCTAGTTGG     QTVPPSW        1     0
CAGACTGTGCCTCCTCCGTTG     QTVPPPL        1     0
CAGACTGTGCCTCCTCGTATG     QTVPPRM        1     0
CAGACTGTGCCTCCTCTTTCT     QTVPPLS        1     0
CAGACTGTGCCTCGGTGGATG     QTVPRWM        1     0
CAGACTGTGCCTCGTCCTAAG     QTVPRPK        1     0
CAGACTGTGCCTCTGAGTGCT     QTVPLSA        1     0
CAGACTGTGCCTCTGTCGCAT     QTVPLSH        1     0
CAGACTGTGCCTCTTAATTGG     QTVPLNW        1     0
CAGACTGTGCCTGCGGATCTT     QTVPADL        1     0
CAGACTGTGCCTGCTCTTGCG     QTVPALA        1     0
CAGACTGTGCCTGCTTCGACT     QTVPAST        1     0
CAGACTGTGCCTGCTTTGAAG     QTVPALK        1     0
CAGACTGTGCCTGGGCCTTGG     QTVPGPW        1     0
CAGACTGTGCCTGGGCGTTAT     QTVPGRY        1     0
CAGACTGTGCCTGTGGATCTG     QTVPVDL        1     0
CAGACTGTGCCTTAGACGCGT     QTVPQTR        1     0
CAGACTGTGCCTTCTCCTCCG     QTVPSPP        1     0
CAGACTGTGCCTTTTCCGAAT     QTVPFPN        1     0
CAGACTGTGCGGACGATTAAT     QTVRTIN        1     0
CAGACTGTGCGGATGCATCTT     QTVRMHL        1     0
CAGACTGTGCGGCAGTCGACG     QTVRQST        1     0
CAGACTGTGCGGCAGTTTCCG     QTVRQFP        1     0
CAGACTGTGCGGCCTGAGCTT     QTVRPEL        1     0
CAGACTGTGCGGCCTGATGGT     QTVRPDG        1     0
CAGACTGTGCGGCCTGTGCAG     QTVRPVQ        1     0
CAGACTGTGCGGGATAAGTCT     QTVRDKS        1     0
CAGACTGTGCGGGCTCCGACT     QTVRAPT        1     0
CAGACTGTGCGGTCTGCTCAT     QTVRSAH        1     0
CAGACTGTGCGGTTTGAGTCT     QTVRFES        1     0
CAGACTGTGCGTACTCTTACG     QTVRTLT        1     0
CAGACTGTGCGTAGTTGGATT     QTVRSWI        1     0
CAGACTGTGCGTATTGAGAAT     QTVRIEN        1     0
CAGACTGTGCGTATTGGGACT     QTVRIGT        1     0
CAGACTGTGCGTCAGCCTCCT     QTVRQPP        1     0
CAGACTGTGCGTCAGCTTGCT     QTVRQLA        1     0
CAGACTGTGCGTCAGTATGCT     QTVRQYA        1     0
CAGACTGTGCGTCCGTTGGTT     QTVRPLV        1     0
CAGACTGTGCGTGATCTGGCT     QTVRDLA        1     0
CAGACTGTGCGTGATGCGATG     QTVRDAM        1     0
CAGACTGTGCGTGATTTTCCT     QTVRDFP        1     0
CAGACTGTGCGTGCGCCTCTG     QTVRAPL        1     0
CAGACTGTGCGTGTGATGACG     QTVRVMT        1     0
CAGACTGTGCGTTCGATGCAG     QTVRSMQ        1     0
CAGACTGTGCTGAATCTGCAG     QTVLNLQ        1     0
CAGACTGTGCTGAATCTGCTG     QTVLNLL        1     0
CAGACTGTGCTGAATGTGAAG     QTVLNVK        1     0
CAGACTGTGCTGACTCAGCTG     QTVLTQL        1     0
CAGACTGTGCTGATGAATCGG     QTVLMNR        1     0
CAGACTGTGCTGCAGCAGGAT     QTVLQQD        1     0
CAGACTGTGCTGCATCGGGGT     QTVLHRG        1     0
CAGACTGTGCTGCCGATTACG     QTVLPIT        1     0
CAGACTGTGCTGCCGATTGCG     QTVLPIA        1     0
CAGACTGTGCTGCCGCTTCTG     QTVLPLL        1     0
CAGACTGTGCTGCGGAGTAAT     QTVLRSN        1     0
CAGACTGTGCTGCTGGGTTGT     QTVLLGC        1     0
CAGACTGTGCTGGATCCGATT     QTVLDPI        1     0
CAGACTGTGCTGGCTACGCTT     QTVLATL        1     0
CAGACTGTGCTGGGGCATTCG     QTVLGHS        1     0
CAGACTGTGCTGGGTATGGGT     QTVLGMG        1     0
CAGACTGTGCTGTATGATCCT     QTVLYDP        1     0
CAGACTGTGCTGTCGTCGCTT     QTVLSSL        1     0
CAGACTGTGCTTAAGCGGGAT     QTVLKRD        1     0
CAGACTGTGCTTACTAATAAT     QTVLTNN        1     0
CAGACTGTGCTTACTCCTCGT     QTVLTPR        1     0
CAGACTGTGCTTACTCTGTAG     QTVLTLQ        1     0
CAGACTGTGCTTACTTCGGAT     QTVLTSD        1     0
CAGACTGTGCTTCAGATGATG     QTVLQMM        1     0
CAGACTGTGCTTCAGATGCAT     QTVLQMH        1     0
CAGACTGTGCTTCATCGGCAT     QTVLHRH        1     0
CAGACTGTGCTTCATGCTGAG     QTVLHAE        1     0
CAGACTGTGCTTCATTCGTGG     QTVLHSW        1     0
CAGACTGTGCTTCCGCCTACT     QTVLPPT        1     0
CAGACTGTGCTTCCGCCTCCT     QTVLPPP        1     0
CAGACTGTGCTTCCTAATGCT     QTVLPNA        1     0
CAGACTGTGCTTCCTAGGACT     QTVLPRT        1     0
CAGACTGTGCTTCCTCGTTCG     QTVLPRS        1     0
CAGACTGTGCTTCCTGCGTCT     QTVLPAS        1     0
CAGACTGTGCTTCGTACGTAT     QTVLRTY        1     0
CAGACTGTGCTTCTGAATACT     QTVLLNT        1     0
CAGACTGTGCTTCTTACTGCG     QTVLLTA        1     0
CAGACTGTGCTTGCTTATCCT     QTVLAYP        1     0
CAGACTGTGCTTGCTTTGCAG     QTVLALQ        1     0
CAGACTGTGCTTTATACTCAT     QTVLYTH        1     0
CAGACTGTGCTTTATATGATT     QTVLYMI        1     0
CAGACTGTGCTTTGGACGTAT     QTVLWTY        1     0
CAGACTGTGCTTTTGATGCAG     QTVLLMQ        1     0
CAGACTGTGCTTTTGGCGTTT     QTVLLAF        1     0
CAGACTGTGGAGACGCCTTCT     QTVETPS        1     0
CAGACTGTGGAGACTGGGCAT     QTVETGH        1     0
CAGACTGTGGAGAGGGGTCCG     QTVERGP        1     0
CAGACTGTGGAGAGTAGGTCG     QTVESRS        1     0
CAGACTGTGGAGATTAAGATT     QTVEIKI        1     0
CAGACTGTGGAGCAGAGGCAG     QTVEQRQ        1     0
CAGACTGTGGAGCAGAGGCCT     QTVEQRP        1     0
CAGACTGTGGAGCAGGTGCAG     QTVEQVQ        1     0
CAGACTGTGGAGCATCATCTG     QTVEHHL        1     0
CAGACTGTGGAGCCGACGTCT     QTVEPTS        1     0
CAGACTGTGGAGCCGTATACG     QTVEPYT        1     0
CAGACTGTGGAGCCTACTAGT     QTVEPTS        1     0
CAGACTGTGGAGCCTATTGCG     QTVEPIA        1     0
CAGACTGTGGAGCCTCTTGCT     QTVEPLA        1     0
CAGACTGTGGAGCGGCCTGGG     QTVERPG        1     0
CAGACTGTGGAGCTTAATCAT     QTVELNH        1     0
CAGACTGTGGAGCTTCATATG     QTVELHM        1     0
CAGACTGTGGAGGCGCCGTAT     QTVEAPY        1     0
CAGACTGTGGAGGGTCATCGT     QTVEGHR        1     0
CAGACTGTGGAGTGGGCGACT     QTVEWAT        1     0
CAGACTGTGGAGTGTCCGCCT     QTVECPP        1     0
CAGACTGTGGAGTTTTCGCGG     QTVEFSR        1     0
CAGACTGTGGATACGCCGGGG     QTVDTPG        1     0
CAGACTGTGGATACTCGTCTG     QTVDTRL        1     0
CAGACTGTGGATAGGAGTACT     QTVDRST        1     0
CAGACTGTGGATAGGGCGATT     QTVDRAI        1     0
CAGACTGTGGATATGCGGAGT     QTVDMRS        1     0
CAGACTGTGGATCCTTCTCAG     QTVDPSQ        1     0
CAGACTGTGGATCTGGAGCTT     QTVDLEL        1     0
CAGACTGTGGATGCTCATTCT     QTVDAHS        1     0
CAGACTGTGGATGCTCTGGAT     QTVDALD        1     0
CAGACTGTGGCGAAGGCTCTT     QTVAKAL        1     0
CAGACTGTGGCGACTCATGCT     QTVATHA        1     0
CAGACTGTGGCGAGTAAGCAG     QTVASKQ        1     0
CAGACTGTGGCGATTACTCCG     QTVAITP        1     0
CAGACTGTGGCGCAGACGAAT     QTVAQTN        1     0
CAGACTGTGGCGCCGTGTTAT     QTVAPCY        1     0
CAGACTGTGGCGCCTATGAAT     QTVAPMN        1     0
CAGACTGTGGCGCCTGATCGG     QTVAPDR        1     0
CAGACTGTGGCGCCTTTGAAG     QTVAPLK        1     0
CAGACTGTGGCGGAGATGCGT     QTVAEMR        1     0
CAGACTGTGGCGTTGGCTAAT     QTVALAN        1     0
CAGACTGTGGCTACTTCGATT     QTVATSI        1     0
CAGACTGTGGCTAGTAATACT     QTVASNT        1     0
CAGACTGTGGCTAGTACTTTG     QTVASTL        1     0
CAGACTGTGGCTATGATGTTT     QTVAMMF        1     0
CAGACTGTGGCTCAGACGCTT     QTVAQTL        1     0
CAGACTGTGGCTCAGCTGCAG     QTVAQLQ        1     0
CAGACTGTGGCTCATGTTCAT     QTVAHVH        1     0
CAGACTGTGGCTCCGCATAGG     QTVAPHR        1     0
CAGACTGTGGCTCCTCCGCAT     QTVAPPH        1     0
CAGACTGTGGCTCCTCCTACG     QTVAPPT        1     0
CAGACTGTGGCTCGTCTTACG     QTVARLT        1     0
CAGACTGTGGCTGGGTCTCCG     QTVAGSP        1     0
CAGACTGTGGCTTATTCTAAT     QTVAYSN        1     0
CAGACTGTGGCTTCGTATCCT     QTVASYP        1     0
CAGACTGTGGGACTGTCTGTT     QTVGLSV        1     0
CAGACTGTGGGGAAGGCGGAG     QTVGKAE        1     0
CAGACTGTGGGGAATGGGTGG     QTVGNGW        1     0
CAGACTGTGGGGACGCAGGAT     QTVGTQD        1     0
CAGACTGTGGGGCAGACGCCG     QTVGQTP        1     0
CAGACTGTGGGGCAGATTGAT     QTVGQID        1     0
CAGACTGTGGGGCTTACGTCG     QTVGLTS        1     0
CAGACTGTGGGGGCTGGTGGT     QTVGAGG        1     0
CAGACTGTGGGGTCTATGGCG     QTVGSMA        1     0
CAGACTGTGGGGTCTCGTTTT     QTVGSRF        1     0
CAGACTGTGGGTAGTACTGGT     QTVGSTG        1     0
CAGACTGTGGGTCCACTTACT     QTVGPLT        1     0
CAGACTGTGGGTCCTGATGCG     QTVGPDA        1     0
CAGACTGTGGGTCCTGCTATT     QTVGPAI        1     0
CAGACTGTGGGTCGTCATGAG     QTVGRHE        1     0
CAGACTGTGGGTGTGCCTCCG     QTVGVPP        1     0
CAGACTGTGGGTTTTGTGAGG     QTVGFVR        1     0
CAGACTGTGGTGCAGTTGCCG     QTVVQLP        1     0
CAGACTGTGGTGCATAAGGCG     QTVVHKA        1     0
CAGACTGTGGTGCATACTCAG     QTVVHTQ        1     0
CAGACTGTGGTGCCGTCTCTT     QTVVPSL        1     0
CAGACTGTGGTGCCTAGGACT     QTVVPRT        1     0
CAGACTGTGGTGCCTGCTAAT     QTVVPAN        1     0
CAGACTGTGGTGCGGGTTAGT     QTVVRVS        1     0
CAGACTGTGGTGTGTCCGCCA     QTVVCPP        1     0
CAGACTGTGGTGTTTCAGGAT     QTVVFQD        1     0
CAGACTGTGGTTAGGCCGCCT     QTVVRPP        1     0
CAGACTGTGGTTCAGTGGTAT     QTVVQWY        1     0
CAGACTGTGGTTCTTAGGTTT     QTVVLRF        1     0
CAGACTGTGGTTCTTATGGTT     QTVVLMV        1     0
CAGACTGTGGTTGCTGCAATA     QTVVAAI        1     0
CAGACTGTGGTTTGGCAGAGT     QTVVWQS        1     0
CAGACTGTGTAGCTGCATCGT     QTVQLHR        1     0
CAGACTGTGTATCAGCCGCCT     QTVYQPP        1     0
CAGACTGTGTATCATCTGCCG     QTVYHLP        1     0
CAGACTGTGTATCCGGAGCCT     QTVYPEP        1     0
CAGACTGTGTATCTGACTCAG     QTVYLTQ        1     0
CAGACTGTGTATCTGCCGCAT     QTVYLPH        1     0
CAGACTGTGTATGATACTCAT     QTVYDTH        1     0
CAGACTGTGTATGATCGTTTT     QTVYDRF        1     0
CAGACTGTGTATGCGATGGAG     QTVYAME        1     0
CAGACTGTGTATGCTACTCAG     QTVYATQ        1     0
CAGACTGTGTATTCGACGCGT     QTVYSTR        1     0
CAGACTGTGTATTCTCCGCCT     QTVYSPP        1     0
CAGACTGTGTATTGGACTTTG     QTVYWTL        1     0
CAGACTGTGTCGACGAGGCAT     QTVSTRH        1     0
CAGACTGTGTCGACGCCGTCT     QTVSTPS        1     0
CAGACTGTGTCGACGGCTTTT     QTVSTAF        1     0
CAGACTGTGTCGAGTCCTGCG     QTVSSPA        1     0
CAGACTGTGTCGATTATTCGG     QTVSIIR        1     0
CAGACTGTGTCGCAGCATAAG     QTVSQHK        1     0
CAGACTGTGTCGCAGGATTGG     QTVSQDW        1     0
CAGACTGTGTCGCCGGGGATT     QTVSPGI        1     0
CAGACTGTGTCGCCTCCTGTT     QTVSPPV        1     0
CAGACTGTGTCGCCTCGGAAT     QTVSPRN        1     0
CAGACTGTGTCGCGGGTTCAG     QTVSRVQ        1     0
CAGACTGTGTCGTCGACTCAG     QTVSSTQ        1     0
CAGACTGTGTCTAAGCCGAAT     QTVSKPN        1     0
CAGACTGTGTCTACGTCTTCT     QTVSTSS        1     0
CAGACTGTGTCTCATCCGTCT     QTVSHPS        1     0
CAGACTGTGTCTCCTACTATG     QTVSPTM        1     0
CAGACTGTGTCTCGGATGACG     QTVSRMT        1     0
CAGACTGTGTCTCTTAGTCCT     QTVSLSP        1     0
CAGACTGTGTCTCTTATGCCT     QTVSLMP        1     0
CAGACTGTGTCTGGGCGGCAG     QTVSGRQ        1     0
CAGACTGTGTCTTATCCGCTT     QTVSYPL        1     0
CAGACTGTGTCTTCTGGTCAT     QTVSSGH        1     0
CAGACTGTGTGGACGAATCCT     QTVWTNP        1     0
CAGACTGTGTGGCAGGCTTAT     QTVWQAY        1     0
CAGACTGTGTGGCATACTAAG     QTVWHTK        1     0
CAGACTGTGTGGCCTACTGCG     QTVWPTA        1     0
CAGACTGTGTGGCCTTCTGCG     QTVWPSA        1     0
CAGACTGTGTGGCTGAATACT     QTVWLNT        1     0
CAGACTGTGTGGGCTTCGTTG     QTVWASL        1     0
CAGACTGTGTGTCGTCCTTCT     QTVCRPS        1     0
CAGACTGTGTGTCTTCAGCCT     QTVCLQP        1     0
CAGACTGTGTTGAATGATATG     QTVLNDM        1     0
CAGACTGTGTTGACGCATGGT     QTVLTHG        1     0
CAGACTGTGTTGCATTATAAT     QTVLHYN        1     0
CAGACTGTGTTGGGTACGTAT     QTVLGTY        1     0
CAGACTGTGTTGGTGGAGGGG     QTVLVEG        1     0
CAGACTGTGTTGGTTGGGCCT     QTVLVGP        1     0
CAGACTGTGTTGGTTTTTGGG     QTVLVFG        1     0
CAGACTGTGTTGTCGACTACT     QTVLSTT        1     0
CAGACTGTGTTTAAGATTCCT     QTVFKIP        1     0
CAGACTGTGTTTAATATGCGT     QTVFNMR        1     0
CAGACTGTGTTTACTCAGCTT     QTVFTQL        1     0
CAGACTGTGTTTCCGAGTCCT     QTVFPSP        1     0
CAGACTGTGTTTCCTCCGCTT     QTVFPPL        1     0
CAGACTGTGTTTCTGCGGGCT     QTVFLRA        1     0
CAGACTGTGTTTCTGCGTCCG     QTVFLRP        1     0
CAGACTGTGTTTGCTATGCGG     QTVFAMR        1     0
CAGACTGTGTTTTCTCCGACT     QTVFSPT        1     0
CAGACTGTTAAGACGCCTGCT     QTVKTPA        1     0
CAGACTGTTAAGATGCATAGT     QTVKMHS        1     0
CAGACTGTTAAGATGCCTTCT     QTVKMPS        1     0
CAGACTGTTAAGCCGCCTAAT     QTVKPPN        1     0
CAGACTGTTAAGCCTATGTTT     QTVKPMF        1     0
CAGACTGTTAAGCCTCGTTTT     QTVKPRF        1     0
CAGACTGTTAAGCTGGCTACT     QTVKLAT        1     0
CAGACTGTTAAGGATCGTGAT     QTVKDRD        1     0
CAGACTGTTAAGTCGCTGCGT     QTVKSLR        1     0
CAGACTGTTAATAATCTGGCT     QTVNNLA        1     0
CAGACTGTTAATAGGTTTTCT     QTVNRFS        1     0
CAGACTGTTAATCAGATGTCG     QTVNQMS        1     0
CAGACTGTTAATCCGCATTTG     QTVNPHL        1     0
CAGACTGTTAATCTTCATGCT     QTVNLHA        1     0
CAGACTGTTAATGCGCGGATG     QTVNARM        1     0
CAGACTGTTACGAAGCATGGG     QTVTKHG        1     0
CAGACTGTTACGACTCATCCT     QTVTTHP        1     0
CAGACTGTTACGATTATGAAT     QTVTIMN        1     0
CAGACTGTTACGCAGAGGTGG     QTVTQRW        1     0
CAGACTGTTACGCATTCTCTT     QTVTHSL        1     0
CAGACTGTTACGCCGCCTTCT     QTVTPPS        1     0
CAGACTGTTACGCCTATTGGT     QTVTPIG        1     0
CAGACTGTTACGCCTCTTCAG     QTVTPLQ        1     0
CAGACTGTTACGTCTCCTGTG     QTVTSPV        1     0
CAGACTGTTACGTCTCTTCCG     QTVTSLP        1     0
CAGACTGTTACGTTTACGAGG     QTVTFTR        1     0
CAGACTGTTACTAATAATCAT     QTVTNNH        1     0
CAGACTGTTACTAATTATATG     QTVTNYM        1     0
CAGACTGTTACTACGCCTAAG     QTVTTPK        1     0
CAGACTGTTACTACTCCTCTA     QTVTTPL        1     0
CAGACTGTTACTACTCGTGCT     QTVTTRA        1     0
CAGACTGTTACTCAGCCGCTT     QTVTQPL        1     0
CAGACTGTTACTCCGTGTACG     QTVTPCT        1     0
CAGACTGTTACTCGGAATCTG     QTVTRNL        1     0
CAGACTGTTACTCTGCAGTTT     QTVTLQF        1     0
CAGACTGTTACTCTGCCTCGG     QTVTLPR        1     0
CAGACTGTTACTCTTCTGGAG     QTVTLLE        1     0
CAGACTGTTACTCTTCTTTCT     QTVTLLS        1     0
CAGACTGTTACTGATAAGTGG     QTVTDKW        1     0
CAGACTGTTACTGCTAAGGAT     QTVTAKD        1     0
CAGACTGTTACTGCTCAGCTT     QTVTAQL        1     0
CAGACTGTTACTGCTCCGAAG     QTVTAPK        1     0
CAGACTGTTACTGGGCATTAG     QTVTGHQ        1     0
CAGACTGTTACTGGTAGGCAG     QTVTGRQ        1     0
CAGACTGTTACTTATACTAGT     QTVTYTS        1     0
CAGACTGTTACTTATTGTTGT     QTVTYCC        1     0
CAGACTGTTAGGACGACGGCT     QTVRTTA        1     0
CAGACTGTTAGGCATACGTAG     QTVRHTQ        1     0
CAGACTGTTAGTCCGCCGCAT     QTVSPPH        1     0
CAGACTGTTAGTCTTTTTGTG     QTVSLFV        1     0
CAGACTGTTAGTTCGATGCCG     QTVSSMP        1     0
CAGACTGTTATGCCGACGCCT     QTVMPTP        1     0
CAGACTGTTATGCCGTTTTCT     QTVMPFS        1     0
CAGACTGTTATGCCTGAGGTT     QTVMPEV        1     0
CAGACTGTTATGTCGCATGAT     QTVMSHD        1     0
CAGACTGTTATGTTGAAGTCT     QTVMLKS        1     0
CAGACTGTTATTAGTCCGGCG     QTVISPA        1     0
CAGACTGTTATTCCGCTGGGT     QTVIPLG        1     0
CAGACTGTTATTCCTCCGATG     QTVIPPM        1     0
CAGACTGTTATTGAGAGTACT     QTVIEST        1     0
CAGACTGTTATTGCGAGGTTT     QTVIARF        1     0
CAGACTGTTATTTAGGATATT     QTVIQDI        1     0
CAGACTGTTCAGACGGGTCCT     QTVQTGP        1     0
CAGACTGTTCAGACTCTGCCT     QTVQTLP        1     0
CAGACTGTTCAGCAGCGTATG     QTVQQRM        1     0
CAGACTGTTCAGCATACTCCG     QTVQHTP        1     0
CAGACTGTTCAGCATCCTGCG     QTVQHPA        1     0
CAGACTGTTCAGCCTATGATT     QTVQPMI        1     0
CAGACTGTTCAGGCGCCGTCT     QTVQAPS        1     0
CAGACTGTTCAGGCGCTGAAG     QTVQALK        1     0
CAGACTGTTCAGGCTGCGAAT     QTVQAAN        1     0
CAGACTGTTCAGGCTGTGCAT     QTVQAVH        1     0
CAGACTGTTCAGGGGCATGCT     QTVQGHA        1     0
CAGACTGTTCAGGTGCTGCAG     QTVQVLQ        1     0
CAGACTGTTCAGTATCCTGGG     QTVQYPG        1     0
CAGACTGTTCAGTCGATGACG     QTVQSMT        1     0
CAGACTGTTCATAAGAGGCCT     QTVHKRP        1     0
CAGACTGTTCATACTAATCTG     QTVHTNL        1     0
CAGACTGTTCATAGTCTTCTT     QTVHSLL        1     0
CAGACTGTTCATATGAATTCT     QTVHMNS        1     0
CAGACTGTTCATCATCAGTAT     QTVHHQY        1     0
CAGACTGTTCATCATTCGCTG     QTVHHSL        1     0
CAGACTGTTCATCCGTTGAGT     QTVHPLS        1     0
CAGACTGTTCATCCTCGGCCT     QTVHPRP        1     0
CAGACTGTTCATCCTCTTTAT     QTVHPLY        1     0
CAGACTGTTCATCTGCGGTTG     QTVHLRL        1     0
CAGACTGTTCATCTTCCTACG     QTVHLPT        1     0
CAGACTGTTCATGCTCCTGGT     QTVHAPG        1     0
CAGACTGTTCCACCGTGGATG     QTVPPWM        1     0
CAGACTGTTCCGACTTCGCCT     QTVPTSP        1     0
CAGACTGTTCCGCATAATCGG     QTVPHNR        1     0
CAGACTGTTCCGCCGACTCTG     QTVPPTL        1     0
CAGACTGTTCCGCCGATGGTG     QTVPPMV        1     0
CAGACTGTTCCGCCTCCGCCT     QTVPPPP        1     0
CAGACTGTTCCGCCTCCTGAT     QTVPPPD        1     0
CAGACTGTTCCGCGTACGCAT     QTVPRTH        1     0
CAGACTGTTCCGCGTCCGCTT     QTVPRPL        1     0
CAGACTGTTCCGCTGCCTAAT     QTVPLPN        1     0
CAGACTGTTCCGCTGCCTCTT     QTVPLPL        1     0
CAGACTGTTCCGCTGTCGGTT     QTVPLSV        1     0
CAGACTGTTCCGCTTACTGTG     QTVPLTV        1     0
CAGACTGTTCCGCTTAGGGGG     QTVPLRG        1     0
CAGACTGTTCCGCTTCGGCAG     QTVPLRQ        1     0
CAGACTGTTCCGCTTTTTAGG     QTVPLFR        1     0
CAGACTGTTCCGGATACTTGG     QTVPDTW        1     0
CAGACTGTTCCGGCGCGTCAG     QTVPARQ        1     0
CAGACTGTTCCGGCTACGACT     QTVPATT        1     0
CAGACTGTTCCGGCTATTCGT     QTVPAIR        1     0
CAGACTGTTCCGGGTAGTGTG     QTVPGSV        1     0
CAGACTGTTCCGTATAATAAT     QTVPYNN        1     0
CAGACTGTTCCGTCGATTTAT     QTVPSIY        1     0
CAGACTGTTCCGTCTAGTTCT     QTVPSSS        1     0
CAGACTGTTCCGTGGCGTGCG     QTVPWRA        1     0
CAGACTGTTCCGTTTTATATT     QTVPFYI        1     0
CAGACTGTTCCTACGCCGGTG     QTVPTPV        1     0
CAGACTGTTCCTACTGTGAAT     QTVPTVN        1     0
CAGACTGTTCCTCATACGCCG     QTVPHTP        1     0
CAGACTGTTCCTCCGAAGCTG     QTVPPKL        1     0
CAGACTGTTCCTCCGCGTCGG     QTVPPRR        1     0
CAGACTGTTCCTCCGCTGCAG     QTVPPLQ        1     0
CAGACTGTTCCTCCGGTGCCG     QTVPPVP        1     0
CAGACTGTTCCTCCGTCGATG     QTVPPSM        1     0
CAGACTGTTCCTCCTATGCCG     QTVPPMP        1     0
CAGACTGTTCCTCCTCCGTAT     QTVPPPY        1     0
CAGACTGTTCCTCGTCCGCTT     QTVPRPL        1     0
CAGACTGTTCCTCTGCCTTCG     QTVPLPS        1     0
CAGACTGTTCCTCTTCGTTTT     QTVPLRF        1     0
CAGACTGTTCCTGCGCCTCAT     QTVPAPH        1     0
CAGACTGTTCCTGCGGATTGG     QTVPADW        1     0
CAGACTGTTCCTGTGCATGAG     QTVPVHE        1     0
CAGACTGTTCCTTCGCCGCAT     QTVPSPH        1     0
CAGACTGTTCCTTCTGGGAAG     QTVPSGK        1     0
CAGACTGTTCGGACTCTTCGT     QTVRTLR        1     0
CAGACTGTTCGGCTGGGTTTT     QTVRLGF        1     0
CAGACTGTTCGGCTTCTGACG     QTVRLLT        1     0
CAGACTGTTCGGGTTGATCGG     QTVRVDR        1     0
CAGACTGTTCGTCCGATGTTG     QTVRPML        1     0
CAGACTGTTCGTGTTATGTCT     QTVRVMS        1     0
CAGACTGTTCGTTTTACGACG     QTVRFTT        1     0
CAGACTGTTCTGAGGACTTAG     QTVLRTQ        1     0
CAGACTGTTCTGCATGATAAT     QTVLHDN        1     0
CAGACTGTTCTGCATTAGGCG     QTVLHQA        1     0
CAGACTGTTCTGCCTGAGGCT     QTVLPEA        1     0
CAGACTGTTCTGCCTTCGACT     QTVLPST        1     0
CAGACTGTTCTGCGGGTGGCT     QTVLRVA        1     0
CAGACTGTTCTGCTTCGTGTT     QTVLLRV        1     0
CAGACTGTTCTGGAGATTGCG     QTVLEIA        1     0
CAGACTGTTCTGGCTCCTACG     QTVLAPT        1     0
CAGACTGTTCTGTCGCATGCT     QTVLSHA        1     0
CAGACTGTTCTTACTGATCTT     QTVLTDL        1     0
CAGACTGTTCTTAGGCATATT     QTVLRHI        1     0
CAGACTGTTCTTAGGTAGAAT     QTVLRQN        1     0
CAGACTGTTCTTATTCATTCT     QTVLIHS        1     0
CAGACTGTTCTTCCGCATACG     QTVLPHT        1     0
CAGACTGTTCTTCCGCCTAGT     QTVLPPS        1     0
CAGACTGTTCTTCTGATTGCT     QTVLLIA        1     0
CAGACTGTTCTTGAGCCGTTG     QTVLEPL        1     0
CAGACTGTTCTTGCGTCGCCT     QTVLASP        1     0
CAGACTGTTCTTGTGCCTATT     QTVLVPI        1     0
CAGACTGTTCTTTCGCCTCCG     QTVLSPP        1     0
CAGACTGTTCTTTCTAGGGCG     QTVLSRA        1     0
CAGACTGTTGAACCTGTGCCG     QTVEPVP        1     0
CAGACTGTTGAGACGGATTAT     QTVETDY        1     0
CAGACTGTTGAGATGCATCTG     QTVEMHL        1     0
CAGACTGTTGAGATGGAGCAT     QTVEMEH        1     0
CAGACTGTTGAGCAGCTGCTT     QTVEQLL        1     0
CAGACTGTTGAGCATCTTTGG     QTVEHLW        1     0
CAGACTGTTGAGCCTAATGCG     QTVEPNA        1     0
CAGACTGTTGAGCCTCCGTAG     QTVEPPQ        1     0
CAGACTGTTGAGCTGAGACGT     QTVELRR        1     0
CAGACTGTTGAGGCTACGCAG     QTVEATQ        1     0
CAGACTGTTGAGGTGCCGTGG     QTVEVPW        1     0
CAGACTGTTGAGGTTCATGCT     QTVEVHA        1     0
CAGACTGTTGAGGTTCATTTT     QTVEVHF        1     0
CAGACTGTTGAGTCGCCTGAT     QTVESPD        1     0
CAGACTGTTGAGTTGACTCTG     QTVELTL        1     0
CAGACTGTTGATACTTCGTCG     QTVDTSS        1     0
CAGACTGTTGATATGATTCTT     QTVDMIL        1     0
CAGACTGTTGATCAGGCTAGT     QTVDQAS        1     0
CAGACTGTTGATCAGTAGATT     QTVDQQI        1     0
CAGACTGTTGATCCGCCTCCT     QTVDPPP        1     0
CAGACTGTTGATCCGGTTAGG     QTVDPVR        1     0
CAGACTGTTGATCGGATTTGG     QTVDRIW        1     0
CAGACTGTTGATCGTCTGCAT     QTVDRLH        1     0
CAGACTGTTGATTCACCGCCT     QTVDSPP        1     0
CAGACTGTTGATTCTCGGGTT     QTVDSRV        1     0
CAGACTGTTGATTGGACTCGT     QTVDWTR        1     0
CAGACTGTTGATTTTCCGATG     QTVDFPM        1     0
CAGACTGTTGCGAATCTGCAT     QTVANLH        1     0
CAGACTGTTGCGACTAAGATT     QTVATKI        1     0
CAGACTGTTGCGACTCCGTCG     QTVATPS        1     0
CAGACTGTTGCGCAGACGACG     QTVAQTT        1     0
CAGACTGTTGCGCCGCCGCGG     QTVAPPR        1     0
CAGACTGTTGCGCCGCTTTAT     QTVAPLY        1     0
CAGACTGTTGCGCCTATGTTT     QTVAPMF        1     0
CAGACTGTTGCGCCTGATAGG     QTVAPDR        1     0
CAGACTGTTGCGCTGTGTTGT     QTVALCC        1     0
CAGACTGTTGCGGAGCTGGAG     QTVAELE        1     0
CAGACTGTTGCGGATACTGTT     QTVADTV        1     0
CAGACTGTTGCGGATCGTAAT     QTVADRN        1     0
CAGACTGTTGCGGCGAGTTCG     QTVAASS        1     0
CAGACTGTTGCGGCTATTTGG     QTVAAIW        1     0
CAGACTGTTGCGGCTGCGTGG     QTVAAAW        1     0
CAGACTGTTGCGTATACGTAG     QTVAYTQ        1     0
CAGACTGTTGCGTCGACTGCT     QTVASTA        1     0
CAGACTGTTGCGTCGCGGCTG     QTVASRL        1     0
CAGACTGTTGCGTCTTCTCCG     QTVASSP        1     0
CAGACTGTTGCTACGGCTAGG     QTVATAR        1     0
CAGACTGTTGCTACGTCGTGG     QTVATSW        1     0
CAGACTGTTGCTATTGGGTTT     QTVAIGF        1     0
CAGACTGTTGCTCATGTTTCT     QTVAHVS        1     0
CAGACTGTTGCTCCGACTACT     QTVAPTT        1     0
CAGACTGTTGCTCCGCCTTAT     QTVAPPY        1     0
CAGACTGTTGCTCCGTCGCCT     QTVAPSP        1     0
CAGACTGTTGCTCCTCAGGCG     QTVAPQA        1     0
CAGACTGTTGCTCCTCCTCGT     QTVAPPR        1     0
CAGACTGTTGCTCCTCGGTCG     QTVAPRS        1     0
CAGACTGTTGCTCCTGTTCGT     QTVAPVR        1     0
CAGACTGTTGCTCTGACGAAG     QTVALTK        1     0
CAGACTGTTGCTCTGTATGTG     QTVALYV        1     0
CAGACTGTTGCTGATTCGAGG     QTVADSR        1     0
CAGACTGTTGCTGATTTTTAT     QTVADFY        1     0
CAGACTGTTGCTGCGTGGGAG     QTVAAWE        1     0
CAGACTGTTGCTGGTAGTTCG     QTVAGSS        1     0
CAGACTGTTGCTGTTTCTCAG     QTVAVSQ        1     0
CAGACTGTTGGGACGCTTACT     QTVGTLT        1     0
CAGACTGTTGGGACTCTTTTG     QTVGTLL        1     0
CAGACTGTTGGGCATCAGGCT     QTVGHQA        1     0
CAGACTGTTGGGCGGCTTTTG     QTVGRLL        1     0
CAGACTGTTGGGCGTCATCTG     QTVGRHL        1     0
CAGACTGTTGGGCGTGGTTCG     QTVGRGS        1     0
CAGACTGTTGGGCTGGGGTTT     QTVGLGF        1     0
CAGACTGTTGGGTAGACTGCG     QTVGQTA        1     0
CAGACTGTTGGTCCGATGGCT     QTVGPMA        1     0
CAGACTGTTGGTCCGGGTTAG     QTVGPGQ        1     0
CAGACTGTTGGTGCGCGTACT     QTVGART        1     0
CAGACTGTTGGTTTGACTTTG     QTVGLTL        1     0
CAGACTGTTGTGCCGCATATG     QTVVPHM        1     0
CAGACTGTTGTGCCGCCTCCG     QTVVPPP        1     0
CAGACTGTTGTGCCTTCTTAT     QTVVPSY        1     0
CAGACTGTTGTGGCGATTCAG     QTVVAIQ        1     0
CAGACTGTTGTTAATCATTTG     QTVVNHL        1     0
CAGACTGTTGTTCCGACGGTG     QTVVPTV        1     0
CAGACTGTTGTTCCGGGGGGT     QTVVPGG        1     0
CAGACTGTTGTTCTGGTGGGG     QTVVLVG        1     0
CAGACTGTTGTTGATTCGTCG     QTVVDSS        1     0
CAGACTGTTGTTGTTACGCTT     QTVVVTL        1     0
CAGACTGTTTAGAAGACGATT     QTVQKTI        1     0
CAGACTGTTTAGACGGAGCAG     QTVQTEQ        1     0
CAGACTGTTTATGAGGGGGCG     QTVYEGA        1     0
CAGACTGTTTATTCGGTGGCT     QTVYSVA        1     0
CAGACTGTTTATTTGCCTCCT     QTVYLPP        1     0
CAGACTGTTTCGACGAGGACT     QTVSTRT        1     0
CAGACTGTTTCGACGTTTTCT     QTVSTFS        1     0
CAGACTGTTTCGATTTGGACT     QTVSIWT        1     0
CAGACTGTTTCGCCTGATCTT     QTVSPDL        1     0
CAGACTGTTTCGCGTGATCCG     QTVSRDP        1     0
CAGACTGTTTCGCTTCATGTT     QTVSLHV        1     0
CAGACTGTTTCGGCGACTAGT     QTVSATS        1     0
CAGACTGTTTCGGGTTTTTTG     QTVSGFL        1     0
CAGACTGTTTCGTCGGCGACG     QTVSSAT        1     0
CAGACTGTTTCGTGGAGGACG     QTVSWRT        1     0
CAGACTGTTTCTCCGGTTTGG     QTVSPVW        1     0
CAGACTGTTTCTCGTGCGTCT     QTVSRAS        1     0
CAGACTGTTTCTGTGTTTCCT     QTVSVFP        1     0
CAGACTGTTTGGCCGACTCTT     QTVWPTL        1     0
CAGACTGTTTGGCTTCGGCTT     QTVWLRL        1     0
CAGACTGTTTGGCTTCTGAGG     QTVWLLR        1     0
CAGACTGTTTGGGCGACTCCT     QTVWATP        1     0
CAGACTGTTTGGTTGCGGATT     QTVWLRI        1     0
CAGACTGTTTGTCCTCCTTAG     QTVCPPQ        1     0
CAGACTGTTTTGACGCCTCGG     QTVLTPR        1     0
CAGACTGTTTTGACTCCGCCT     QTVLTPP        1     0
CAGACTGTTTTGCCGCTTCCT     QTVLPLP        1     0
CAGACTGTTTTGCCTATTTCT     QTVLPIS        1     0
CAGACTGTTTTGCGGCTGTAT     QTVLRLY        1     0
CAGACTGTTTTGCGTAATGTG     QTVLRNV        1     0
CAGACTGTTTTGCGTCTTCCT     QTVLRLP        1     0
CAGACTGTTTTGGGGCCGAGT     QTVLGPS        1     0
CAGACTGTTTTGTATTCTAAT     QTVLYSN        1     0
CAGACTGTTTTTGCGCCGTGG     QTVFAPW        1     0
CAGACTGTTTTTGTGCCTGGG     QTVFVPG        1     0
CAGACTTAGAAGGATCCGTCG     QTQKDPS        1     0
CAGACTTAGAAGGCGCCTTAT     QTQKAPY        1     0
CAGACTTAGAATCAGCCGCCT     QTQNQPP        1     0
CAGACTTAGAATGCTAAGTAT     QTQNAKY        1     0
CAGACTTAGAATGGTCTTGTG     QTQNGLV        1     0
CAGACTTAGACGAATCTTCTG     QTQTNLL        1     0
CAGACTTAGACGATGCATTTT     QTQTMHF        1     0
CAGACTTAGACGCAGTATCAT     QTQTQYH        1     0
CAGACTTAGACGCCGACTATT     QTQTPTI        1     0
CAGACTTAGACGCCGAGTAAT     QTQTPSN        1     0
CAGACTTAGACGCCGCTGTCT     QTQTPLS        1     0
CAGACTTAGACGCCTCCGAAT     QTQTPPN        1     0
CAGACTTAGACGCCTTCGCAG     QTQTPSQ        1     0
CAGACTTAGACGCTGGCTATT     QTQTLAI        1     0
CAGACTTAGACGCTTGAGGTT     QTQTLEV        1     0
CAGACTTAGACGCTTGATCAT     QTQTLDH        1     0
CAGACTTAGACGGCGCCTTCG     QTQTAPS        1     0
CAGACTTAGACGGCGCGTTCT     QTQTARS        1     0
CAGACTTAGACGGCGCTTATG     QTQTALM        1     0
CAGACTTAGACGGGGTCGGCT     QTQTGSA        1     0
CAGACTTAGACGGGTATGGCT     QTQTGMA        1     0
CAGACTTAGACGTATACTTCG     QTQTYTS        1     0
CAGACTTAGACGTATGCTCAT     QTQTYAH        1     0
CAGACTTAGACGTCTCCGCTG     QTQTSPL        1     0
CAGACTTAGACTAATGGGGAT     QTQTNGD        1     0
CAGACTTAGACTAGTCTATTG     QTQTSLL        1     0
CAGACTTAGACTATGGCTGCG     QTQTMAA        1     0
CAGACTTAGACTGATCAGACG     QTQTDQT        1     0
CAGACTTAGACTGCGATGAGT     QTQTAMS        1     0
CAGACTTAGACTGGGCCGGTT     QTQTGPV        1     0
CAGACTTAGACTGGTAAGCAT     QTQTGKH        1     0
CAGACTTAGACTGGTCTGAAT     QTQTGLN        1     0
CAGACTTAGACTTATTCGATG     QTQTYSM        1     0
CAGACTTAGAGGATGGATCTG     QTQRMDL        1     0
CAGACTTAGAGGCCTCTGCAT     QTQRPLH        1     0
CAGACTTAGAGTAAGCCTATT     QTQSKPI        1     0
CAGACTTAGAGTGTTCAGTGG     QTQSVQW        1     0
CAGACTTAGAGTTATCCTTAT     QTQSYPY        1     0
CAGACTTAGATATTGACGGTG     QTQILTV        1     0
CAGACTTAGATGACGCGTTCG     QTQMTRS        1     0
CAGACTTAGATGCATATGGTT     QTQMHMV        1     0
CAGACTTAGATGCCGCAGCCG     QTQMPQP        1     0
CAGACTTAGATGCCGCCTGAT     QTQMPPD        1     0
CAGACTTAGATGCCGCCTGCT     QTQMPPA        1     0
CAGACTTAGATGCCGCCTTGG     QTQMPPW        1     0
CAGACTTAGATGTCTAGTGGT     QTQMSSG        1     0
CAGACTTAGATTCCTCATGCG     QTQIPHA        1     0
CAGACTTAGATTTATACTCTG     QTQIYTL        1     0
CAGACTTAGCCGATGCTGAAG     QTQPMLK        1     0
CAGACTTAGCTGACGAGTCAG     QTQLTSQ        1     0
CAGACTTAGCTGATGCCGAAG     QTQLMPK        1     0
CAGACTTAGCTGCAGGCGGCT     QTQLQAA        1     0
CAGACTTAGCTGCCTCCGTCG     QTQLPPS        1     0
CAGACTTAGCTGCCTCTGCTG     QTQLPLL        1     0
CAGACTTAGCTGCGTCATCAT     QTQLRHH        1     0
CAGACTTAGCTGCTGACGACT     QTQLLTT        1     0
CAGACTTAGCTGCTGCCTGTT     QTQLLPV        1     0
CAGACTTAGCTGCTTCTGCTT     QTQLLLL        1     0
CAGACTTAGGAGACTTATCCG     QTQETYP        1     0
CAGACTTAGGAGGCGTATTGG     QTQEAYW        1     0
CAGACTTAGGATACGCTTAGG     QTQDTLR        1     0
CAGACTTAGGATCCGAATACT     QTQDPNT        1     0
CAGACTTAGGCGGCTACTCGT     QTQAATR        1     0
CAGACTTAGGCGGTGTGGGCT     QTQAVWA        1     0
CAGACTTAGGGGATTTCTCTG     QTQGISL        1     0
CAGACTTAGGGGCGGGATGTG     QTQGRDV        1     0
CAGACTTAGGGTGGGCTTACT     QTQGGLT        1     0
CAGACTTAGGTGAGTCCGGTG     QTQVSPV        1     0
CAGACTTAGGTGCTTGGTAGT     QTQVLGS        1     0
CAGACTTAGGTGGATTCGTAT     QTQVDSY        1     0
CAGACTTAGGTGGTGTTGCCT     QTQVVLP        1     0
CAGACTTAGGTGTCTGTTACG     QTQVSVT        1     0
CAGACTTAGGTTCAGATGATT     QTQVQMI        1     0
CAGACTTAGGTTGTTAGTATG     QTQVVSM        1     0
CAGACTTATAAGAAGCCTACT     QTYKKPT        1     0
CAGACTTATAAGAGTCCGCCG     QTYKSPP        1     0
CAGACTTATAAGCATCTGCTT     QTYKHLL        1     0
CAGACTTATAAGCTGGTGTAG     QTYKLVQ        1     0
CAGACTTATAAGGCGCAGCTG     QTYKAQL        1     0
CAGACTTATAAGGCTATGGAG     QTYKAME        1     0
CAGACTTATAAGGCTCATGTG     QTYKAHV        1     0
CAGACTTATAAGGTGCTGCCT     QTYKVLP        1     0
CAGACTTATAAGTCGTTTAGT     QTYKSFS        1     0
CAGACTTATAAGTCTCCTGCT     QTYKSPA        1     0
CAGACTTATAATATGAAGAAT     QTYNMKN        1     0
CAGACTTATAATCAGGCTCTG     QTYNQAL        1     0
CAGACTTATAATCATACTCGG     QTYNHTR        1     0
CAGACTTATAATGGTCGGCAT     QTYNGRH        1     0
CAGACTTATAATGTTATGCGG     QTYNVMR        1     0
CAGACTTATAATTCGGCGCAT     QTYNSAH        1     0
CAGACTTATACGAAGGATGCG     QTYTKDA        1     0
CAGACTTATACGCAGCCTACT     QTYTQPT        1     0
CAGACTTATACGCGGGAGCCG     QTYTREP        1     0
CAGACTTATACGCGGTCTCCG     QTYTRSP        1     0
CAGACTTATACGCTTTATGTG     QTYTLYV        1     0
CAGACTTATACGGTTACTTAT     QTYTVTY        1     0
CAGACTTATACGTATATTGCT     QTYTYIA        1     0
CAGACTTATACGTATCAGCTG     QTYTYQL        1     0
CAGACTTATACGTCACCGGTT     QTYTSPV        1     0
CAGACTTATACGTCGCTGAAT     QTYTSLN        1     0
CAGACTTATACGTCTATTAGT     QTYTSIS        1     0
CAGACTTATACGTCTCGGATT     QTYTSRI        1     0
CAGACTTATACTACCCCGCGT     QTYTTPR        1     0
CAGACTTATACTACTAGTCAG     QTYTTSQ        1     0
CAGACTTATACTACTCCGACG     QTYTTPT        1     0
CAGACTTATACTACTCCTAGT     QTYTTPS        1     0
CAGACTTATACTAGTGTGGAG     QTYTSVE        1     0
CAGACTTATACTCAGCTTCCT     QTYTQLP        1     0
CAGACTTATACTCAGCTTTCT     QTYTQLS        1     0
CAGACTTATACTCCGTTGACT     QTYTPLT        1     0
CAGACTTATACTCGTACGCAG     QTYTRTQ        1     0
CAGACTTATACTCTGGCTCAG     QTYTLAQ        1     0
CAGACTTATACTCTGTGGTCG     QTYTLWS        1     0
CAGACTTATACTCTTGTTGGG     QTYTLVG        1     0
CAGACTTATACTGCGGCGCAT     QTYTAAH        1     0
CAGACTTATACTGTGAGGCTG     QTYTVRL        1     0
CAGACTTATACTGTGATTTGG     QTYTVIW        1     0
CAGACTTATACTTTTAGGCCT     QTYTFRP        1     0
CAGACTTATACTTTTCTTTTG     QTYTFLL        1     0
CAGACTTATAGGACTCCGTCT     QTYRTPS        1     0
CAGACTTATAGGGGTGCGTCG     QTYRGAS        1     0
CAGACTTATAGGGTTATTCTG     QTYRVIL        1     0
CAGACTTATAGGTCGACGTTT     QTYRSTF        1     0
CAGACTTATAGTCCGTGTGCT     QTYSPCA        1     0
CAGACTTATAGTGAGATGCTG     QTYSEML        1     0
CAGACTTATAGTGGTGAGGCG     QTYSGEA        1     0
CAGACTTATAGTTCTGCGTCG     QTYSSAS        1     0
CAGACTTATAGTTGGCCGTAT     QTYSWPY        1     0
CAGACTTATAGTTTTCTTGAG     QTYSFLE        1     0
CAGACTTATATGAGTCCTCAT     QTYMSPH        1     0
CAGACTTATATGATGCAGACG     QTYMMQT        1     0
CAGACTTATATGATTACTGAT     QTYMITD        1     0
CAGACTTATATGCCTCCTCGG     QTYMPPR        1     0
CAGACTTATATGCTGCAGACT     QTYMLQT        1     0
CAGACTTATATGCTTCCGTTT     QTYMLPF        1     0
CAGACTTATATGGTTAGTGAT     QTYMVSD        1     0
CAGACTTATATTCATCGTGCG     QTYIHRA        1     0
CAGACTTATATTCCGGCTATG     QTYIPAM        1     0
CAGACTTATATTCGGAATGAT     QTYIRND        1     0
CAGACTTATCAGACGTTGATT     QTYQTLI        1     0
CAGACTTATCAGATGCTGCAG     QTYQMLQ        1     0
CAGACTTATCAGATGTTGGAT     QTYQMLD        1     0
CAGACTTATCAGCTGCATACG     QTYQLHT        1     0
CAGACTTATCAGGCGCCTAAG     QTYQAPK        1     0
CAGACTTATCAGGGTCCTTAT     QTYQGPY        1     0
CAGACTTATCAGTTGCAGCCT     QTYQLQP        1     0
CAGACTTATCATACGCCTACG     QTYHTPT        1     0
CAGACTTATCATACGCGGATG     QTYHTRM        1     0
CAGACTTATCATACGTATCTT     QTYHTYL        1     0
CAGACTTATCATATGCCTCCG     QTYHMPP        1     0
CAGACTTATCATCAGTCTACG     QTYHQST        1     0
CAGACTTATCATCCGATTCGG     QTYHPIR        1     0
CAGACTTATCATCCTCTGCCT     QTYHPLP        1     0
CAGACTTATCATGAGCGTTAT     QTYHERY        1     0
CAGACTTATCATGATACGCAT     QTYHDTH        1     0
CAGACTTATCATGCGGTTCGG     QTYHAVR        1     0
CAGACTTATCATGCGTAGAAT     QTYHAQN        1     0
CAGACTTATCATTTGTGGCCG     QTYHLWP        1     0
CAGACTTATCCGACGGTTTTG     QTYPTVL        1     0
CAGACTTATCCGACTCGGTTG     QTYPTRL        1     0
CAGACTTATCCGACTTTTTCG     QTYPTFS        1     0
CAGACTTATCCGCAGCATCAG     QTYPQHQ        1     0
CAGACTTATCCGCAGCCTATT     QTYPQPI        1     0
CAGACTTATCCGCATCGTGCG     QTYPHRA        1     0
CAGACTTATCCGCCGCCTGTT     QTYPPPV        1     0
CAGACTTATCCGCCTAATACT     QTYPPNT        1     0
CAGACTTATCCGCCTCAGCTG     QTYPPQL        1     0
CAGACTTATCCGCGGCCTCAT     QTYPRPH        1     0
CAGACTTATCCGCGTCATACT     QTYPRHT        1     0
CAGACTTATCCGCGTCCGTCT     QTYPRPS        1     0
CAGACTTATCCGCTGCGGTTG     QTYPLRL        1     0
CAGACTTATCCGCTTCAGTTG     QTYPLQL        1     0
CAGACTTATCCGGATCTTTTT     QTYPDLF        1     0
CAGACTTATCCGGCTCGTAGT     QTYPARS        1     0
CAGACTTATCCGGTTACTACT     QTYPVTT        1     0
CAGACTTATCCGTCGATTGTG     QTYPSIV        1     0
CAGACTTATCCTACGCTTGCT     QTYPTLA        1     0
CAGACTTATCCTACGTTGAAT     QTYPTLN        1     0
CAGACTTATCCTACTGCTCCT     QTYPTAP        1     0
CAGACTTATCCTAGTCTGGCG     QTYPSLA        1     0
CAGACTTATCCTCAGATGAAT     QTYPQMN        1     0
CAGACTTATCCTCCTACGCCG     QTYPPTP        1     0
CAGACTTATCCTCCTCGGCCT     QTYPPRP        1     0
CAGACTTATCCTCCTTGGGCG     QTYPPWA        1     0
CAGACTTATCCTCTTCGGCTG     QTYPLRL        1     0
CAGACTTATCCTGCTCCTACG     QTYPAPT        1     0
CAGACTTATCCTTATTATGCT     QTYPYYA        1     0
CAGACTTATCCTTCTACTCAG     QTYPSTQ        1     0
CAGACTTATCCTTCTAGTTAT     QTYPSSY        1     0
CAGACTTATCGGATGGGTGGT     QTYRMGG        1     0
CAGACTTATCGGCCTCCTTTG     QTYRPPL        1     0
CAGACTTATCGGCTTCTGGAT     QTYRLLD        1     0
CAGACTTATCGGGCTGTGCTT     QTYRAVL        1     0
CAGACTTATCGGTCTTGGGAG     QTYRSWE        1     0
CAGACTTATCGGTTGCCTTTG     QTYRLPL        1     0
CAGACTTATCGGTTTTTGCAG     QTYRFLQ        1     0
CAGACTTATCGTAATACTTCG     QTYRNTS        1     0
CAGACTTATCGTCCGCAGCAG     QTYRPQQ        1     0
CAGACTTATCGTCCGCCTCTG     QTYRPPL        1     0
CAGACTTATCGTGAGTATCCG     QTYREYP        1     0
CAGACTTATCGTGCGATTACT     QTYRAIT        1     0
CAGACTTATCGTTATCCTTCG     QTYRYPS        1     0
CAGACTTATCTGCAGTGGCCT     QTYLQWP        1     0
CAGACTTATCTGCATATTTCG     QTYLHIS        1     0
CAGACTTATCTGCCGATGCAG     QTYLPMQ        1     0
CAGACTTATCTGCCGTCTGAT     QTYLPSD        1     0
CAGACTTATCTGCGTCCTGAG     QTYLRPE        1     0
CAGACTTATCTGCGTGCTACG     QTYLRAT        1     0
CAGACTTATCTGCTGCGGCCT     QTYLLRP        1     0
CAGACTTATCTGTCGCATAGT     QTYLSHS        1     0
CAGACTTATCTGTCTGTTAGT     QTYLSVS        1     0
CAGACTTATCTTATGCAGCGG     QTYLMQR        1     0
CAGACTTATCTTCAGCCGAGG     QTYLQPR        1     0
CAGACTTATCTTCATTCTTCG     QTYLHSS        1     0
CAGACTTATCTTCCTTCGACG     QTYLPST        1     0
CAGACTTATCTTGCTCCTGCT     QTYLAPA        1     0
CAGACTTATCTTTATCCTCCT     QTYLYPP        1     0
CAGACTTATGAGACTGTGTTT     QTYETVF        1     0
CAGACTTATGAGCAGCCTGTT     QTYEQPV        1     0
CAGACTTATGAGCAGCGGACG     QTYEQRT        1     0
CAGACTTATGAGCATCGGCCT     QTYEHRP        1     0
CAGACTTATGAGCCGACGATG     QTYEPTM        1     0
CAGACTTATGAGCTTACTACT     QTYELTT        1     0
CAGACTTATGAGGTGCCGGAT     QTYEVPD        1     0
CAGACTTATGAGTCTACTCCT     QTYESTP        1     0
CAGACTTATGATATTGCTTAT     QTYDIAY        1     0
CAGACTTATGATCGTCGTACG     QTYDRRT        1     0
CAGACTTATGATTTGCTTGCG     QTYDLLA        1     0
CAGACTTATGCGAAGCCTATG     QTYAKPM        1     0
CAGACTTATGCGACGTGGGCG     QTYATWA        1     0
CAGACTTATGCGACTGAGGTT     QTYATEV        1     0
CAGACTTATGCGCCGAGGCCG     QTYAPRP        1     0
CAGACTTATGCGCGGATGACG     QTYARMT        1     0
CAGACTTATGCGCTGAGGATT     QTYALRI        1     0
CAGACTTATGCGGAGATGCAG     QTYAEMQ        1     0
CAGACTTATGCGGCGCGGTGG     QTYAARW        1     0
CAGACTTATGCGGCTGCTCAT     QTYAAAH        1     0
CAGACTTATGCGGGTCTGAAG     QTYAGLK        1     0
CAGACTTATGCTACTCGGATG     QTYATRM        1     0
CAGACTTATGCTCCGACTATT     QTYAPTI        1     0
CAGACTTATGCTCCGATGCCT     QTYAPMP        1     0
CAGACTTATGCTCGGGATGCG     QTYARDA        1     0
CAGACTTATGCTCTTCTTCCT     QTYALLP        1     0
CAGACTTATGCTGCTGATAAT     QTYAADN        1     0
CAGACTTATGCTGGGACTCTG     QTYAGTL        1     0
CAGACTTATGCTTATCTGAAG     QTYAYLK        1     0
CAGACTTATGCTTCGTGGCAT     QTYASWH        1     0
CAGACTTATGGGCCGACTAGT     QTYGPTS        1     0
CAGACTTATGGGCCTATTGAG     QTYGPIE        1     0
CAGACTTATGGGGGGCCTTGG     QTYGGPW        1     0
CAGACTTATGGTCATCTTGCG     QTYGHLA        1     0
CAGACTTATGGTCCAATTACG     QTYGPIT        1     0
CAGACTTATGGTCCGGCGCAT     QTYGPAH        1     0
CAGACTTATGGTGATTCTAAG     QTYGDSK        1     0
CAGACTTATGGTGTGACTCGG     QTYGVTR        1     0
CAGACTTATGGTTTGCGTCCT     QTYGLRP        1     0
CAGACTTATGTGAAGGTTCAG     QTYVKVQ        1     0
CAGACTTATGTGCATAATCGT     QTYVHNR        1     0
CAGACTTATGTGCCGAATCCT     QTYVPNP        1     0
CAGACTTATGTGCTGCTGCGG     QTYVLLR        1     0
CAGACTTATGTGGCGTGGATT     QTYVAWI        1     0
CAGACTTATGTGGCTAGTGAT     QTYVASD        1     0
CAGACTTATGTTAATACTTCG     QTYVNTS        1     0
CAGACTTATGTTCCTCTGGTG     QTYVPLV        1     0
CAGACTTATGTTCGTACTGCG     QTYVRTA        1     0
CAGACTTATGTTCTGGATACT     QTYVLDT        1     0
CAGACTTATGTTGCGATTGAG     QTYVAIE        1     0
CAGACTTATGTTGCTTGGACT     QTYVAWT        1     0
CAGACTTATGTTTCGCCGCAG     QTYVSPQ        1     0
CAGACTTATTATCAGAATTCT     QTYYQNS        1     0
CAGACTTATTATCATAATTTG     QTYYHNL        1     0
CAGACTTATTATCGGATGCTT     QTYYRML        1     0
CAGACTTATTATGCGCCTCCT     QTYYAPP        1     0
CAGACTTATTATTCTGGGGGG     QTYYSGG        1     0
CAGACTTATTCGAAGATGTCG     QTYSKMS        1     0
CAGACTTATTCGACTACGCCT     QTYSTTP        1     0
CAGACTTATTCGAGGGCTGTG     QTYSRAV        1     0
CAGACTTATTCGAGTAGTCGT     QTYSSSR        1     0
CAGACTTATTCGATTAGTGTT     QTYSISV        1     0
CAGACTTATTCGCAGCTGCAG     QTYSQLQ        1     0
CAGACTTATTCGCCGCCGACG     QTYSPPT        1     0
CAGACTTATTCGCTGCAGTTT     QTYSLQF        1     0
CAGACTTATTCTCCGCTGATT     QTYSPLI        1     0
CAGACTTATTCTCCTTGGCTT     QTYSPWL        1     0
CAGACTTATTGGCCGCTGTTT     QTYWPLF        1     0
CAGACTTATTGGGCGCGGGAT     QTYWARD        1     0
CAGACTTATTGGTATGTGATG     QTYWYVM        1     0
CAGACTTATTGGTCTCCTCGT     QTYWSPR        1     0
CAGACTTATTGTACTGGTGGT     QTYCTGG        1     0
CAGACTTATTTGACGTATACG     QTYLTYT        1     0
CAGACTTATTTGATGCGGCTG     QTYLMRL        1     0
CAGACTTATTTGCCGCCTCAT     QTYLPPH        1     0
CAGACTTATTTGTCGACTCAG     QTYLSTQ        1     0
CAGACTTCAACTGTGACTATT     QTSTVTI        1     0
CAGACTTCGAACGCGCAGGAG     QTSNAQE        1     0
CAGACTTCGAAGATTTCTTTT     QTSKISF        1     0
CAGACTTCGAAGCCGCTTCCT     QTSKPLP        1     0
CAGACTTCGAAGCCTCCTCGT     QTSKPPR        1     0
CAGACTTCGAAGCTTGCTCCG     QTSKLAP        1     0
CAGACTTCGAAGGTGGTGATT     QTSKVVI        1     0
CAGACTTCGAATCGTGTGACT     QTSNRVT        1     0
CAGACTTCGAATCTGCCTACT     QTSNLPT        1     0
CAGACTTCGAATCTGTATTCG     QTSNLYS        1     0
CAGACTTCGAATGCTGTGATG     QTSNAVM        1     0
CAGACTTCGAATGGGGTTCCG     QTSNGVP        1     0
CAGACTTCGAATGGTAGTACG     QTSNGST        1     0
CAGACTTCGAATGTTAGGATG     QTSNVRM        1     0
CAGACTTCGAATTCGCATGTT     QTSNSHV        1     0
CAGACTTCGACGAAGAATTCT     QTSTKNS        1     0
CAGACTTCGACGAATCTGATT     QTSTNLI        1     0
CAGACTTCGACGAATGCTACT     QTSTNAT        1     0
CAGACTTCGACGACGCTTCCT     QTSTTLP        1     0
CAGACTTCGACGACGGGTCCG     QTSTTGP        1     0
CAGACTTCGACGAGGAATGTG     QTSTRNV        1     0
CAGACTTCGACGATTAGTATG     QTSTISM        1     0
CAGACTTCGACGCATCCGTAT     QTSTHPY        1     0
CAGACTTCGACGCATCTGCCT     QTSTHLP        1     0
CAGACTTCGACGCATTCTCTG     QTSTHSL        1     0
CAGACTTCGACGCCGATTGAT     QTSTPID        1     0
CAGACTTCGACGCCTAGTTGG     QTSTPSW        1     0
CAGACTTCGACGCGGACGCTG     QTSTRTL        1     0
CAGACTTCGACGCTGCCTCCG     QTSTLPP        1     0
CAGACTTCGACGGAGGCTGCG     QTSTEAA        1     0
CAGACTTCGACGGGTACTCCT     QTSTGTP        1     0
CAGACTTCGACGGTGACGCTG     QTSTVTL        1     0
CAGACTTCGACGTAGCTGCAT     QTSTQLH        1     0
CAGACTTCGACGTATGTGCCG     QTSTYVP        1     0
CAGACTTCGACGTCTCCTCCG     QTSTSPP        1     0
CAGACTTCGACGTGGTGGACT     QTSTWWT        1     0
CAGACTTCGACTAATACTGCG     QTSTNTA        1     0
CAGACTTCGACTAATCCTTTT     QTSTNPF        1     0
CAGACTTCGACTACGCATTCT     QTSTTHS        1     0
CAGACTTCGACTCATCCGTTG     QTSTHPL        1     0
CAGACTTCGACTCCGATGGCT     QTSTPMA        1     0
CAGACTTCGACTCCTTATAAG     QTSTPYK        1     0
CAGACTTCGACTCTTCTGCTT     QTSTLLL        1     0
CAGACTTCGACTCTTTATAGG     QTSTLYR        1     0
CAGACTTCGACTCTTTATCCG     QTSTLYP        1     0
CAGACTTCGACTCTTTCTATT     QTSTLSI        1     0
CAGACTTCGACTGCTGTTCAT     QTSTAVH        1     0
CAGACTTCGACTGGGCTTGTT     QTSTGLV        1     0
CAGACTTCGACTGGTTCTGTT     QTSTGSV        1     0
CAGACTTCGACTTGGCAGCTG     QTSTWQL        1     0
CAGACTTCGAGGCCGCCTCTT     QTSRPPL        1     0
CAGACTTCGAGGCCGGTGTAT     QTSRPVY        1     0
CAGACTTCGAGGGTGCCTCCG     QTSRVPP        1     0
CAGACTTCGAGGTCGCAGCTT     QTSRSQL        1     0
CAGACTTCGAGTAGTAGTGCG     QTSSSSA        1     0
CAGACTTCGAGTATGAATCGG     QTSSMNR        1     0
CAGACTTCGAGTCCGACTGTG     QTSSPTV        1     0
CAGACTTCGAGTCCGCCTACT     QTSSPPT        1     0
CAGACTTCGAGTGCGCCGTTG     QTSSAPL        1     0
CAGACTTCGAGTGCGCGTCAG     QTSSARQ        1     0
CAGACTTCGAGTGGGACGCTG     QTSSGTL        1     0
CAGACTTCGAGTGGGCAGACT     QTSSGQT        1     0
CAGACTTCGAGTGTGACGCGG     QTSSVTR        1     0
CAGACTTCGATGAAGGTGCAT     QTSMKVH        1     0
CAGACTTCGATGAATAATATG     QTSMNNM        1     0
CAGACTTCGATGACGCCTAAG     QTSMTPK        1     0
CAGACTTCGATGCCGTGGCTG     QTSMPWL        1     0
CAGACTTCGATGCCTAGTCTG     QTSMPSL        1     0
CAGACTTCGATGCCTCATGTG     QTSMPHV        1     0
CAGACTTCGATGCCTGTTTAT     QTSMPVY        1     0
CAGACTTCGATGCCTTGTAAT     QTSMPCN        1     0
CAGACTTCGATGCTTTTTTCT     QTSMLFS        1     0
CAGACTTCGATGGAGATGCAT     QTSMEMH        1     0
CAGACTTCGATGGAGGAGCAT     QTSMEEH        1     0
CAGACTTCGATGGAGTTTTAT     QTSMEFY        1     0
CAGACTTCGATGGCTGGGAAT     QTSMAGN        1     0
CAGACTTCGATGGTGATGACG     QTSMVMT        1     0
CAGACTTCGATTACGGCTTCT     QTSITAS        1     0
CAGACTTCGATTACTCCGACT     QTSITPT        1     0
CAGACTTCGATTAGTGGGCCG     QTSISGP        1     0
CAGACTTCGATTAGTGTGACT     QTSISVT        1     0
CAGACTTCGATTCATACGGTG     QTSIHTV        1     0
CAGACTTCGATTCGTGCTACT     QTSIRAT        1     0
CAGACTTCGATTCTGACGATT     QTSILTI        1     0
CAGACTTCGATTCTGCTGGCG     QTSILLA        1     0
CAGACTTCGATTGCTATGTAT     QTSIAMY        1     0
CAGACTTCGATTGTGACTATT     QTSIVTI        1     0
CAGACTTCGCAGACTCATTAG     QTSQTHQ        1     0
CAGACTTCGCAGACTCTTACG     QTSQTLT        1     0
CAGACTTCGCAGAGGACGTCT     QTSQRTS        1     0
CAGACTTCGCAGAGTGGTAGT     QTSQSGS        1     0
CAGACTTCGCAGCAGTTGTCT     QTSQQLS        1     0
CAGACTTCGCAGCATCTGAGG     QTSQHLR        1     0
CAGACTTCGCAGCCGTCTCTT     QTSQPSL        1     0
CAGACTTCGCAGCCTTATGCT     QTSQPYA        1     0
CAGACTTCGCAGCGTCTTCCG     QTSQRLP        1     0
CAGACTTCGCAGGGGCTGTTA     QTSQGLL        1     0
CAGACTTCGCAGGGTACGGAT     QTSQGTD        1     0
CAGACTTCGCAGTCTCAGTCG     QTSQSQS        1     0
CAGACTTCGCAGTGGTATGGT     QTSQWYG        1     0
CAGACTTCGCATAATTATCAG     QTSHNYQ        1     0
CAGACTTCGCATACGGCTCAG     QTSHTAQ        1     0
CAGACTTCGCATATGACTTTT     QTSHMTF        1     0
CAGACTTCGCATATGCTGCTG     QTSHMLL        1     0
CAGACTTCGCATATGGCGCAG     QTSHMAQ        1     0
CAGACTTCGCATATGGCTCCT     QTSHMAP        1     0
CAGACTTCGCATCCTACGCTG     QTSHPTL        1     0
CAGACTTCGCATCCTTTTCGG     QTSHPFR        1     0
CAGACTTCGCATCGGATAGTG     QTSHRIV        1     0
CAGACTTCGCATCTGTCGTGG     QTSHLSW        1     0
CAGACTTCGCATGGGCTGACG     QTSHGLT        1     0
CAGACTTCGCATGTGACTAGG     QTSHVTR        1     0
CAGACTTCGCATGTTAATCGT     QTSHVNR        1     0
CAGACTTCGCATTCTCCTCCG     QTSHSPP        1     0
CAGACTTCGCATTTTGATCCG     QTSHFDP        1     0
CAGACTTCGCCGACGCATCCG     QTSPTHP        1     0
CAGACTTCGCCGACGCCGTCG     QTSPTPS        1     0
CAGACTTCGCCGACTATTAAG     QTSPTIK        1     0
CAGACTTCGCCGACTGAGCAT     QTSPTEH        1     0
CAGACTTCGCCGACTGAGCCG     QTSPTEP        1     0
CAGACTTCGCCGACTGTGACG     QTSPTVT        1     0
CAGACTTCGCCGACTGTGTTG     QTSPTVL        1     0
CAGACTTCGCCGAGGCAGCAT     QTSPRQH        1     0
CAGACTTCGCCGAGGCATGGT     QTSPRHG        1     0
CAGACTTCGCCGAGTGCTCTT     QTSPSAL        1     0
CAGACTTCGCCGCAGCCGCGT     QTSPQPR        1     0
CAGACTTCGCCGCATCCGTTG     QTSPHPL        1     0
CAGACTTCGCCGCCTATTCCG     QTSPPIP        1     0
CAGACTTCGCCGCCTCCTTCG     QTSPPPS        1     0
CAGACTTCGCCGCGTGAGATG     QTSPREM        1     0
CAGACTTCGCCGCGTTCTTGG     QTSPRSW        1     0
CAGACTTCGCCGGCTGCACCT     QTSPAAP        1     0
CAGACTTCGCCGGCTGCTAAT     QTSPAAN        1     0
CAGACTTCGCCGTCGACGCGG     QTSPSTR        1     0
CAGACTTCGCCGTCGGGGTAG     QTSPSGQ        1     0
CAGACTTCGCCGTTTTATGTG     QTSPFYV        1     0
CAGACTTCGCCTAAGTCGTCG     QTSPKSS        1     0
CAGACTTCGCCTAATCATACG     QTSPNHT        1     0
CAGACTTCGCCTACTGTGTCT     QTSPTVS        1     0
CAGACTTCGCCTATGCCTCCT     QTSPMPP        1     0
CAGACTTCGCCTCAGCCTGTT     QTSPQPV        1     0
CAGACTTCGCCTCATACGCTG     QTSPHTL        1     0
CAGACTTCGCCTCATATGACG     QTSPHMT        1     0
CAGACTTCGCCTCCTACTTCT     QTSPPTS        1     0
CAGACTTCGCCTCCTCGGGTG     QTSPPRV        1     0
CAGACTTCGCCTCCTTATTAT     QTSPPYY        1     0
CAGACTTCGCCTCGTCCTTGT     QTSPRPC        1     0
CAGACTTCGCCTCTGCCTACT     QTSPLPT        1     0
CAGACTTCGCCTCTTACTGGT     QTSPLTG        1     0
CAGACTTCGCCTGCGCAGTTG     QTSPAQL        1     0
CAGACTTCGCCTGCTTCTCAG     QTSPASQ        1     0
CAGACTTCGCGGACGATTACG     QTSRTIT        1     0
CAGACTTCGCGGCATATGGAT     QTSRHMD        1     0
CAGACTTCGCGGCCTAGTTAT     QTSRPSY        1     0
CAGACTTCGCGGCTTGTTGCG     QTSRLVA        1     0
CAGACTTCGCGGGCTTTTCTG     QTSRAFL        1     0
CAGACTTCGCGTATGGTGGTG     QTSRMVV        1     0
CAGACTTCGCGTGGTTATGGT     QTSRGYG        1     0
CAGACTTCGCGTTCTATTCCG     QTSRSIP        1     0
CAGACTTCGCTGACTACGGCT     QTSLTTA        1     0
CAGACTTCGCTGACTAGTTCT     QTSLTSS        1     0
CAGACTTCGCTGAGGCATTCT     QTSLRHS        1     0
CAGACTTCGCTGGTTCTTCGG     QTSLVLR        1     0
CAGACTTCGCTTACGCCTGCG     QTSLTPA        1     0
CAGACTTCGCTTACTACGTAG     QTSLTTQ        1     0
CAGACTTCGCTTACTAGGCTT     QTSLTRL        1     0
CAGACTTCGCTTAGTGGTGCT     QTSLSGA        1     0
CAGACTTCGCTTATTCAGTCT     QTSLIQS        1     0
CAGACTTCGCTTCATAATCTG     QTSLHNL        1     0
CAGACTTCGCTTCCGTCGTTT     QTSLPSF        1     0
CAGACTTCGCTTCTGCATTAG     QTSLLHQ        1     0
CAGACTTCGCTTCTGCCTCCT     QTSLLPP        1     0
CAGACTTCGCTTCTGGTGGCG     QTSLLVA        1     0
CAGACTTCGCTTTTGAGTACG     QTSLLST        1     0
CAGACTTCGGAGCAGACGCCG     QTSEQTP        1     0
CAGACTTCGGAGCCGTATGTG     QTSEPYV        1     0
CAGACTTCGGAGCTGATGCTG     QTSELML        1     0
CAGACTTCGGAGGAGCATCCG     QTSEEHP        1     0
CAGACTTCGGAGGATAGTGGT     QTSEDSG        1     0
CAGACTTCGGAGTCTTCGACG     QTSESST        1     0
CAGACTTCGGAGTGGCTTCAG     QTSEWLQ        1     0
CAGACTTCGGATACGTCTTAT     QTSDTSY        1     0
CAGACTTCGGATCAGACGCCG     QTSDQTP        1     0
CAGACTTCGGATCAGGCTCAG     QTSDQAQ        1     0
CAGACTTCGGATCCGCGGACT     QTSDPRT        1     0
CAGACTTCGGATCCTGCTGAT     QTSDPAD        1     0
CAGACTTCGGATCCTTCGCCG     QTSDPSP        1     0
CAGACTTCGGATCGGCCTCTG     QTSDRPL        1     0
CAGACTTCGGATCTTCGGCTG     QTSDLRL        1     0
CAGACTTCGGATGATCGGTGT     QTSDDRC        1     0
CAGACTTCGGATTCTTCTTCT     QTSDSSS        1     0
CAGACTTCGGCGACTCTTCCT     QTSATLP        1     0
CAGACTTCGGCGCAGAATCTG     QTSAQNL        1     0
CAGACTTCGGCGCCGATTGAT     QTSAPID        1     0
CAGACTTCGGCGCCTACTCCT     QTSAPTP        1     0
CAGACTTCGGCGCCTCCTAAG     QTSAPPK        1     0
CAGACTTCGGCGCCTTCTGCT     QTSAPSA        1     0
CAGACTTCGGCGCCTTCTGTG     QTSAPSV        1     0
CAGACTTCGGCGCGGGCTTGG     QTSARAW        1     0
CAGACTTCGGCGCGTATGAAT     QTSARMN        1     0
CAGACTTCGGCGCTGCGTCCT     QTSALRP        1     0
CAGACTTCGGCGGAGACGAGT     QTSAETS        1     0
CAGACTTCGGCGTAGGAGCAT     QTSAQEH        1     0
CAGACTTCGGCGTCGATTCCT     QTSASIP        1     0
CAGACTTCGGCGTCTATTGAG     QTSASIE        1     0
CAGACTTCGGCTAATTGTCGG     QTSANCR        1     0
CAGACTTCGGCTAGGGCGATT     QTSARAI        1     0
CAGACTTCGGCTATGATTACG     QTSAMIT        1     0
CAGACTTCGGCTATGGGTTGG     QTSAMGW        1     0
CAGACTTCGGCTATTAATCAG     QTSAINQ        1     0
CAGACTTCGGCTATTACGTAT     QTSAITY        1     0
CAGACTTCGGCTCAGAGGACT     QTSAQRT        1     0
CAGACTTCGGCTCATACGGGT     QTSAHTG        1     0
CAGACTTCGGCTCATTATACT     QTSAHYT        1     0
CAGACTTCGGCTCCGACGCCT     QTSAPTP        1     0
CAGACTTCGGCTCCTCTGCTT     QTSAPLL        1     0
CAGACTTCGGCTCGTATTCCG     QTSARIP        1     0
CAGACTTCGGCTCGTCTTCAG     QTSARLQ        1     0
CAGACTTCGGCTCTGCATGAT     QTSALHD        1     0
CAGACTTCGGCTGCTACGCCG     QTSAATP        1     0
CAGACTTCGGCTGGTCTTGCG     QTSAGLA        1     0
CAGACTTCGGGGAGTAAGCTG     QTSGSKL        1     0
CAGACTTCGGGGCCGATGGCG     QTSGPMA        1     0
CAGACTTCGGGGCCGCCTGCT     QTSGPPA        1     0
CAGACTTCGGGGCCTAATACG     QTSGPNT        1     0
CAGACTTCGGGGCGGCAGCAT     QTSGRQH        1     0
CAGACTTCGGGGCTTAAGCTT     QTSGLKL        1     0
CAGACTTCGGGTATGAGGTTT     QTSGMRF        1     0
CAGACTTCGGGTCATGTACAG     QTSGHVQ        1     0
CAGACTTCGGGTCCTAATACG     QTSGPNT        1     0
CAGACTTCGGGTCCTCAGTAT     QTSGPQY        1     0
CAGACTTCGGTGCATCTGTCG     QTSVHLS        1     0
CAGACTTCGGTGCCTAGTAGT     QTSVPSS        1     0
CAGACTTCGGTGGATACGATT     QTSVDTI        1     0
CAGACTTCGGTTCAGACGCGT     QTSVQTR        1     0
CAGACTTCGGTTCATTTGCCT     QTSVHLP        1     0
CAGACTTCGGTTCGGTCGATG     QTSVRSM        1     0
CAGACTTCGGTTGGGATGGTT     QTSVGMV        1     0
CAGACTTCGGTTTGGAGGGCG     QTSVWRA        1     0
CAGACTTCGTATACGCCTCGT     QTSYTPR        1     0
CAGACTTCGTATCATCTTGCG     QTSYHLA        1     0
CAGACTTCGTATCCGAATCTG     QTSYPNL        1     0
CAGACTTCGTATCCGGATCTG     QTSYPDL        1     0
CAGACTTCGTATCCTACTGCT     QTSYPTA        1     0
CAGACTTCGTATCCTCAGCAT     QTSYPQH        1     0
CAGACTTCGTATCGGCCTCTG     QTSYRPL        1     0
CAGACTTCGTATCGTACGACT     QTSYRTT        1     0
CAGACTTCGTATGCGCCGGGT     QTSYAPG        1     0
CAGACTTCGTATGCTGGGCTT     QTSYAGL        1     0
CAGACTTCGTCTCAGGCTAAT     QTSSQAN        1     0
CAGACTTCGTGGACGGTTCTT     QTSWTVL        1     0
CAGACTTCGTGGAGTAGGCTG     QTSWSRL        1     0
CAGACTTCGTGGATGCTGGCT     QTSWMLA        1     0
CAGACTTCGTGGATTCGTGCG     QTSWIRA        1     0
CAGACTTCGTGGCCGTGTGCT     QTSWPCA        1     0
CAGACTTCGTGGGCGGATGAT     QTSWADD        1     0
CAGACTTCGTGGTGGCAGCGG     QTSWWQR        1     0
CAGACTTCGTGGTGGGCTCCG     QTSWWAP        1     0
CAGACTTCGTTGAGTCAGCCT     QTSLSQP        1     0
CAGACTTCGTTGCCGCTTTCT     QTSLPLS        1     0
CAGACTTCGTTGCCTAATGCT     QTSLPNA        1     0
CAGACTTCGTTGCCTCAGAAG     QTSLPQK        1     0
CAGACTTCGTTGCTGTAGGTT     QTSLLQV        1     0
CAGACTTCGTTGTTTCCTCCG     QTSLFPP        1     0
CAGACTTCGTTTAAGCGTACT     QTSFKRT        1     0
CAGACTTCGTTTATTTCGTCG     QTSFISS        1     0
CAGACTTCGTTTCAGCGGCAT     QTSFQRH        1     0
CAGACTTCGTTTCATCCTCCG     QTSFHPP        1     0
CAGACTTCGTTTCCTCCGAGG     QTSFPPR        1     0
CAGACTTCTAAGAATTGGAAT     QTSKNWN        1     0
CAGACTTCTAAGATTCCGCGT     QTSKIPR        1     0
CAGACTTCTAAGCCTCCTCGG     QTSKPPR        1     0
CAGACTTCTAAGCCTGTTCAT     QTSKPVH        1     0
CAGACTTCTAATACGCCGTGT     QTSNTPC        1     0
CAGACTTCTAATCCGCGGGTG     QTSNPRV        1     0
CAGACTTCTAATCCTCCGGAT     QTSNPPD        1     0
CAGACTTCTAATGTTGTGTGT     QTSNVVC        1     0
CAGACTTCTACGCCGGCTGGG     QTSTPAG        1     0
CAGACTTCTACGCGGACTTCT     QTSTRTS        1     0
CAGACTTCTACGGAGGCTGGT     QTSTEAG        1     0
CAGACTTCTACGTATGTTTCT     QTSTYVS        1     0
CAGACTTCTACGTATTCGACT     QTSTYST        1     0
CAGACTTCTACGTCGCCGAGT     QTSTSPS        1     0
CAGACTTCTACGTTGACGCTG     QTSTLTL        1     0
CAGACTTCTACTAAGTTTCCT     QTSTKFP        1     0
CAGACTTCTACTACTCCGCAG     QTSTTPQ        1     0
CAGACTTCTACTACTGGGAGT     QTSTTGS        1     0
CAGACTTCTACTCCTACTACG     QTSTPTT        1     0
CAGACTTCTACTCTGTCTCCT     QTSTLSP        1     0
CAGACTTCTACTGAGTCTCTT     QTSTESL        1     0
CAGACTTCTACTGTGGTGTGG     QTSTVVW        1     0
CAGACTTCTAGGTCTCAGTGG     QTSRSQW        1     0
CAGACTTCTAGTACGTTTGCT     QTSSTFA        1     0
CAGACTTCTAGTGGTATGCTT     QTSSGML        1     0
CAGACTTCTAGTTTTAAGGAT     QTSSFKD        1     0
CAGACTTCTATGATTAAGTTG     QTSMIKL        1     0
CAGACTTCTATGCAGGCTGCT     QTSMQAA        1     0
CAGACTTCTATGCCTCCGATT     QTSMPPI        1     0
CAGACTTCTATGCGTGCGCAG     QTSMRAQ        1     0
CAGACTTCTATGCTGCCTGCT     QTSMLPA        1     0
CAGACTTCTATGCTGGCTCCT     QTSMLAP        1     0
CAGACTTCTATGGCTTTTATT     QTSMAFI        1     0
CAGACTTCTATGTCTTTGTTT     QTSMSLF        1     0
CAGACTTCTATGTTGAATCCT     QTSMLNP        1     0
CAGACTTCTATTACGCATAGT     QTSITHS        1     0
CAGACTTCTATTACGCTGGTG     QTSITLV        1     0
CAGACTTCTATTACTCAGGAG     QTSITQE        1     0
CAGACTTCTATTCAGCCGATT     QTSIQPI        1     0
CAGACTTCTATTCATAATGAT     QTSIHND        1     0
CAGACTTCTCAGCCGCGGCAT     QTSQPRH        1     0
CAGACTTCTCAGGAGCCGGCT     QTSQEPA        1     0
CAGACTTCTCAGTTTCTGACG     QTSQFLT        1     0
CAGACTTCTCATAATGCGATG     QTSHNAM        1     0
CAGACTTCTCATACGAATATT     QTSHTNI        1     0
CAGACTTCTCATACGCTGCCT     QTSHTLP        1     0
CAGACTTCTCATACGTGGAGG     QTSHTWR        1     0
CAGACTTCTCATACTACGTCT     QTSHTTS        1     0
CAGACTTCTCATAGGCTTTTG     QTSHRLL        1     0
CAGACTTCTCATAGTAAGCTG     QTSHSKL        1     0
CAGACTTCTCATCAGATTCGT     QTSHQIR        1     0
CAGACTTCTCATCCGACGCTG     QTSHPTL        1     0
CAGACTTCTCATCCTAGTTAT     QTSHPSY        1     0
CAGACTTCTCATCGTCTGCAT     QTSHRLH        1     0
CAGACTTCTCATCTTATGAAT     QTSHLMN        1     0
CAGACTTCTCATGCTCATCCG     QTSHAHP        1     0
CAGACTTCTCATTCGATTCGG     QTSHSIR        1     0
CAGACTTCTCCGAATGCGAGG     QTSPNAR        1     0
CAGACTTCTCCGACGGCTAAG     QTSPTAK        1     0
CAGACTTCTCCGACTGTGCCT     QTSPTVP        1     0
CAGACTTCTCCGCATCGGCTG     QTSPHRL        1     0
CAGACTTCTCCGCCGTCGCAT     QTSPPSH        1     0
CAGACTTCTCCGCCTGTGAAT     QTSPPVN        1     0
CAGACTTCTCCGCCTTGGCCT     QTSPPWP        1     0
CAGACTTCTCCGGCGCAGGTT     QTSPAQV        1     0
CAGACTTCTCCGGCGGTTATG     QTSPAVM        1     0
CAGACTTCTCCGGTTCATCCG     QTSPVHP        1     0
CAGACTTCTCCGTATAGGCCT     QTSPYRP        1     0
CAGACTTCTCCGTGGCAGCGG     QTSPWQR        1     0
CAGACTTCTCCTCAGGATGCG     QTSPQDA        1     0
CAGACTTCTCCTCATATTTAT     QTSPHIY        1     0
CAGACTTCTCCTCATGCTGTT     QTSPHAV        1     0
CAGACTTCTCCTCCGTGTGAG     QTSPPCE        1     0
CAGACTTCTCCTCCTCTGGCT     QTSPPLA        1     0
CAGACTTCTCCTCCTGGTCAG     QTSPPGQ        1     0
CAGACTTCTCCTCGTCCGTGT     QTSPRPC        1     0
CAGACTTCTCCTCTGTGGGTG     QTSPLWV        1     0
CAGACTTCTCCTGCGCATCGT     QTSPAHR        1     0
CAGACTTCTCCTGCTCGTATT     QTSPARI        1     0
CAGACTTCTCCTGTTGCGCGT     QTSPVAR        1     0
CAGACTTCTCCTTTGCAGGTT     QTSPLQV        1     0
CAGACTTCTCCTTTGTTTACT     QTSPLFT        1     0
CAGACTTCTCGGATGTTTACT     QTSRMFT        1     0
CAGACTTCTCGGCATAGTTAT     QTSRHSY        1     0
CAGACTTCTCGGCATCCTATG     QTSRHPM        1     0
CAGACTTCTCGGCCTCTTGTG     QTSRPLV        1     0
CAGACTTCTCGGGCGACTCAT     QTSRATH        1     0
CAGACTTCTCTGACGGTTCCG     QTSLTVP        1     0
CAGACTTCTCTGCATAATACT     QTSLHNT        1     0
CAGACTTCTCTGCCGCCTATG     QTSLPPM        1     0
CAGACTTCTCTGCCTAATTGG     QTSLPNW        1     0
CAGACTTCTCTGCGGTATACG     QTSLRYT        1     0
CAGACTTCTCTGCGTTCTTGT     QTSLRSC        1     0
CAGACTTCTCTGCTGACGAGG     QTSLLTR        1     0
CAGACTTCTCTGCTGCCGCTT     QTSLLPL        1     0
CAGACTTCTCTGCTTAAGCCG     QTSLLKP        1     0
CAGACTTCTCTGGAGCTTGGT     QTSLELG        1     0
CAGACTTCTCTGTATCTGCTG     QTSLYLL        1     0
CAGACTTCTCTGTCTACGCAG     QTSLSTQ        1     0
CAGACTTCTCTTATGCCTACG     QTSLMPT        1     0
CAGACTTCTCTTGTTACGCCT     QTSLVTP        1     0
CAGACTTCTGAGAATCATGTT     QTSENHV        1     0
CAGACTTCTGAGAATCCTCAT     QTSENPH        1     0
CAGACTTCTGAGACGAGGCGT     QTSETRR        1     0
CAGACTTCTGAGATGTTTCGT     QTSEMFR        1     0
CAGACTTCTGAGGCGTATTTT     QTSEAYF        1     0
CAGACTTCTGATAGGCTGACG     QTSDRLT        1     0
CAGACTTCTGATCAGCCGGTT     QTSDQPV        1     0
CAGACTTCTGATCATATGAAG     QTSDHMK        1     0
CAGACTTCTGATCCGCTTGCG     QTSDPLA        1     0
CAGACTTCTGATGATCCGACG     QTSDDPT        1     0
CAGACTTCTGATGTTCATACG     QTSDVHT        1     0
CAGACTTCTGCGAATCCGGGG     QTSANPG        1     0
CAGACTTCTGCGACTTCGACT     QTSATST        1     0
CAGACTTCTGCGATGCCTCCG     QTSAMPP        1     0
CAGACTTCTGCGCCTATGTAT     QTSAPMY        1     0
CAGACTTCTGCGCCTCAGCGT     QTSAPQR        1     0
CAGACTTCTGCGCGGATTCCG     QTSARIP        1     0
CAGACTTCTGCGCTTATTCGG     QTSALIR        1     0
CAGACTTCTGCGGCGTTTGAT     QTSAAFD        1     0
CAGACTTCTGCGGCTCCTCCG     QTSAAPP        1     0
CAGACTTCTGCGGCTGCTTTT     QTSAAAF        1     0
CAGACTTCTGCGGTGACTTCT     QTSAVTS        1     0
CAGACTTCTGCGGTTCATACT     QTSAVHT        1     0
CAGACTTCTGCGTATATTGCG     QTSAYIA        1     0
CAGACTTCTGCGTCTGCTAAT     QTSASAN        1     0
CAGACTTCTGCGTGGAAGCAG     QTSAWKQ        1     0
CAGACTTCTGCGTGGTAGGTG     QTSAWQV        1     0
CAGACTTCTGCGTTGAATAGT     QTSALNS        1     0
CAGACTTCTGCGTTTGATAAG     QTSAFDK        1     0
CAGACTTCTGCTAAGCTTACT     QTSAKLT        1     0
CAGACTTCTGCTAATATTCCG     QTSANIP        1     0
CAGACTTCTGCTACGGCTTAT     QTSATAY        1     0
CAGACTTCTGCTCCTAGTTCT     QTSAPSS        1     0
CAGACTTCTGCTCCTCGACCT     QTSAPRP        1     0
CAGACTTCTGCTCTTATGCGG     QTSALMR        1     0
CAGACTTCTGCTCTTCAGCTT     QTSALQL        1     0
CAGACTTCTGCTGGTACACCG     QTSAGTP        1     0
CAGACTTCTGCTTATCCGTCG     QTSAYPS        1     0
CAGACTTCTGGGATGCTTTTG     QTSGMLL        1     0
CAGACTTCTGGGCCGCCTTCT     QTSGPPS        1     0
CAGACTTCTGGGTATGAGCTG     QTSGYEL        1     0
CAGACTTCTGGTAGTCTTGAT     QTSGSLD        1     0
CAGACTTCTGGTCCTAGGTTG     QTSGPRL        1     0
CAGACTTCTGGTGGTATTTCT     QTSGGIS        1     0
CAGACTTCTGGTTCTACGCGG     QTSGSTR        1     0
CAGACTTCTGGTTGGCGTCAT     QTSGWRH        1     0
CAGACTTCTGTGACTTATATT     QTSVTYI        1     0
CAGACTTCTGTGACTTCTCCT     QTSVTSP        1     0
CAGACTTCTGTGATGCTGCCG     QTSVMLP        1     0
CAGACTTCTGTGCCTACTGTG     QTSVPTV        1     0
CAGACTTCTGTGCGTTCTATT     QTSVRSI        1     0
CAGACTTCTGTGGTTCTGCAT     QTSVVLH        1     0
CAGACTTCTGTTACTCCGCAT     QTSVTPH        1     0
CAGACTTCTGTTCTGCCGAGA     QTSVLPR        1     0
CAGACTTCTTAGACTTTGGCG     QTSQTLA        1     0
CAGACTTCTTAGAGGCAGATG     QTSQRQM        1     0
CAGACTTCTTATCATGTTATT     QTSYHVI        1     0
CAGACTTCTTATCTTCCTGAG     QTSYLPE        1     0
CAGACTTCTTCGCCGCGGTGG     QTSSPRW        1     0
CAGACTTCTTCGCCTATGCCG     QTSSPMP        1     0
CAGACTTCTTCGCGGCATCCT     QTSSRHP        1     0
CAGACTTCTTCGGCTGCGACT     QTSSAAT        1     0
CAGACTTCTTCTACGCCGCCG     QTSSTPP        1     0
CAGACTTCTTCTCAGCCTCCG     QTSSQPP        1     0
CAGACTTCTTCTCCGCAGCTT     QTSSPQL        1     0
CAGACTTCTTCTCCTATGCTT     QTSSPML        1     0
CAGACTTCTTGTAATACGACG     QTSCNTT        1     0
CAGACTTCTTTGCATCAGTTG     QTSLHQL        1     0
CAGACTTCTTTTCCGCTTAGT     QTSFPLS        1     0
CAGACTTCTTTTCTGCTGTTG     QTSFLLL        1     0
CAGACTTGGAAGCAGGGTGCT     QTWKQGA        1     0
CAGACTTGGAAGCCGATTCCG     QTWKPIP        1     0
CAGACTTGGAAGCCTTCGCTT     QTWKPSL        1     0
CAGACTTGGAAGCTTACGGCG     QTWKLTA        1     0
CAGACTTGGAAGCTTCGTACT     QTWKLRT        1     0
CAGACTTGGAAGGCTGGGTAT     QTWKAGY        1     0
CAGACTTGGAAGGGTATGCCG     QTWKGMP        1     0
CAGACTTGGAAGTATCTGCCT     QTWKYLP        1     0
CAGACTTGGAATAATGATATT     QTWNNDI        1     0
CAGACTTGGAATACGTATTTG     QTWNTYL        1     0
CAGACTTGGAATACTTCTCGT     QTWNTSR        1     0
CAGACTTGGAATAGTCAGTGG     QTWNSQW        1     0
CAGACTTGGAATATGAGTTTG     QTWNMSL        1     0
CAGACTTGGAATATTAGTGCT     QTWNISA        1     0
CAGACTTGGAATCCTACTTCG     QTWNPTS        1     0
CAGACTTGGAATCGTAGTCCT     QTWNRSP        1     0
CAGACTTGGAATGTGCGTCCT     QTWNVRP        1     0
CAGACTTGGAATGTGTGGCAT     QTWNVWH        1     0
CAGACTTGGAATGTTCTGGGT     QTWNVLG        1     0
CAGACTTGGAATTCGGTTATT     QTWNSVI        1     0
CAGACTTGGACGAAGCCGAGG     QTWTKPR        1     0
CAGACTTGGACGAAGCTTGCT     QTWTKLA        1     0
CAGACTTGGACGAATTCGCTT     QTWTNSL        1     0
CAGACTTGGACGACGATTCAT     QTWTTIH        1     0
CAGACTTGGACGACGCTGCAG     QTWTTLQ        1     0
CAGACTTGGACGACTATGATG     QTWTTMM        1     0
CAGACTTGGACGAGTTCTGAT     QTWTSSD        1     0
CAGACTTGGACGATTTCGTAT     QTWTISY        1     0
CAGACTTGGACGCAGTCTGGT     QTWTQSG        1     0
CAGACTTGGACGCATTCGCCT     QTWTHSP        1     0
CAGACTTGGACGCCGAGGGAG     QTWTPRE        1     0
CAGACTTGGACGCCGATGTCT     QTWTPMS        1     0
CAGACTTGGACGCCGGAGTTT     QTWTPEF        1     0
CAGACTTGGACGCCGTAGACG     QTWTPQT        1     0
CAGACTTGGACGCCTAGGGTT     QTWTPRV        1     0
CAGACTTGGACGCGGAATCTT     QTWTRNL        1     0
CAGACTTGGACGGATACTTCT     QTWTDTS        1     0
CAGACTTGGACGGATTCTTAT     QTWTDSY        1     0
CAGACTTGGACGGGTAGTAAT     QTWTGSN        1     0
CAGACTTGGACGTATCTTCTT     QTWTYLL        1     0
CAGACTTGGACTAATCGGACG     QTWTNRT        1     0
CAGACTTGGACTACTGAGTGG     QTWTTEW        1     0
CAGACTTGGACTCATACTTTG     QTWTHTL        1     0
CAGACTTGGACTCCTCCTTCT     QTWTPPS        1     0
CAGACTTGGACTCTTCCTGCG     QTWTLPA        1     0
CAGACTTGGACTGATCTTACG     QTWTDLT        1     0
CAGACTTGGACTGCGTTGTCT     QTWTALS        1     0
CAGACTTGGACTGCTCTTGAG     QTWTALE        1     0
CAGACTTGGACTGCTTATGGT     QTWTAYG        1     0
CAGACTTGGACTGGTCGTAAT     QTWTGRN        1     0
CAGACTTGGACTTAGACTATG     QTWTQTM        1     0
CAGACTTGGACTTATTCTCCG     QTWTYSP        1     0
CAGACTTGGACTTCTAAGATT     QTWTSKI        1     0
CAGACTTGGACTTGGCAGTGG     QTWTWQW        1     0
CAGACTTGGACTTTGCATATT     QTWTLHI        1     0
CAGACTTGGACTTTGCCGGCG     QTWTLPA        1     0
CAGACTTGGAGGAGTCCTGAG     QTWRSPE        1     0
CAGACTTGGAGGCCTCTTCAG     QTWRPLQ        1     0
CAGACTTGGAGGGCTACTGGG     QTWRATG        1     0
CAGACTTGGAGGGCTGGGCTT     QTWRAGL        1     0
CAGACTTGGAGGTTTTCGCCT     QTWRFSP        1     0
CAGACTTGGAGTCATGATACG     QTWSHDT        1     0
CAGACTTGGAGTCCGTCTGCG     QTWSPSA        1     0
CAGACTTGGAGTGCTGCGCTG     QTWSAAL        1     0
CAGACTTGGAGTGTTACTGCG     QTWSVTA        1     0
CAGACTTGGAGTTGGATGCAG     QTWSWMQ        1     0
CAGACTTGGATGAAGCCGCCG     QTWMKPP        1     0
CAGACTTGGATGCAGGCTGCT     QTWMQAA        1     0
CAGACTTGGATGCATGCTAGT     QTWMHAS        1     0
CAGACTTGGATGCCTATTATT     QTWMPII        1     0
CAGACTTGGATGCCTTCGATG     QTWMPSM        1     0
CAGACTTGGATGCGTGCGACG     QTWMRAT        1     0
CAGACTTGGATTCCGCCGATG     QTWIPPM        1     0
CAGACTTGGATTCCTCCTGCT     QTWIPPA        1     0
CAGACTTGGATTCCTCGTGCG     QTWIPRA        1     0
CAGACTTGGATTCCTCTGCCG     QTWIPLP        1     0
CAGACTTGGATTCGTCTGACT     QTWIRLT        1     0
CAGACTTGGATTCTGACGCCG     QTWILTP        1     0
CAGACTTGGATTCTGCAGATG     QTWILQM        1     0
CAGACTTGGATTGTGGGTACT     QTWIVGT        1     0
CAGACTTGGATTTCTCGTAAG     QTWISRK        1     0
CAGACTTGGCAGAATGATGTG     QTWQNDV        1     0
CAGACTTGGCAGATTACTCTT     QTWQITL        1     0
CAGACTTGGCAGATTACTTAT     QTWQITY        1     0
CAGACTTGGCAGATTGTTCTT     QTWQIVL        1     0
CAGACTTGGCAGCAGGTTAGG     QTWQQVR        1     0
CAGACTTGGCAGCCGGCTACG     QTWQPAT        1     0
CAGACTTGGCAGCCGGCTCAT     QTWQPAH        1     0
CAGACTTGGCAGCCTCATGCG     QTWQPHA        1     0
CAGACTTGGCAGCGGATTCAT     QTWQRIH        1     0
CAGACTTGGCAGCGGTCGGGG     QTWQRSG        1     0
CAGACTTGGCAGCGTCCGGAG     QTWQRPE        1     0
CAGACTTGGCAGCTGCCTCCT     QTWQLPP        1     0
CAGACTTGGCAGCTTACGGAT     QTWQLTD        1     0
CAGACTTGGCAGCTTACTCTT     QTWQLTL        1     0
CAGACTTGGCAGCTTCCTAGG     QTWQLPR        1     0
CAGACTTGGCAGGAGCATAGT     QTWQEHS        1     0
CAGACTTGGCAGGAGCCGCAG     QTWQEPQ        1     0
CAGACTTGGCAGGATCCGAAG     QTWQDPK        1     0
CAGACTTGGCAGGCTCCTAGG     QTWQAPR        1     0
CAGACTTGGCAGGGGAGGCAG     QTWQGRQ        1     0
CAGACTTGGCAGGGTCGGATG     QTWQGRM        1     0
CAGACTTGGCAGGTGACGCAT     QTWQVTH        1     0
CAGACTTGGCAGGTGGAGAAT     QTWQVEN        1     0
CAGACTTGGCATAAGCTTGAT     QTWHKLD        1     0
CAGACTTGGCATCATCAGGCG     QTWHHQA        1     0
CAGACTTGGCATCCGGTTCCG     QTWHPVP        1     0
CAGACTTGGCATCCTCATATT     QTWHPHI        1     0
CAGACTTGGCATCCTCCTTCG     QTWHPPS        1     0
CAGACTTGGCATCGTCCGACT     QTWHRPT        1     0
CAGACTTGGCATCTTACTACG     QTWHLTT        1     0
CAGACTTGGCATGCGATTGAG     QTWHAIE        1     0
CAGACTTGGCATGCTGGTTGG     QTWHAGW        1     0
CAGACTTGGCATGGTAAGGTG     QTWHGKV        1     0
CAGACTTGGCATGTGACGCCG     QTWHVTP        1     0
CAGACTTGGCATGTGCAGCGG     QTWHVQR        1     0
CAGACTTGGCATGTTGCGACT     QTWHVAT        1     0
CAGACTTGGCATTTGTCTCTG     QTWHLSL        1     0
CAGACTTGGCCGAATGTTTGG     QTWPNVW        1     0
CAGACTTGGCCGACGGCGCAT     QTWPTAH        1     0
CAGACTTGGCCGACTAGTGGG     QTWPTSG        1     0
CAGACTTGGCCGACTGTGTAT     QTWPTVY        1     0
CAGACTTGGCCGAGTGTGAAT     QTWPSVN        1     0
CAGACTTGGCCGCAGTCTCAG     QTWPQSQ        1     0
CAGACTTGGCCGCATCCTCGT     QTWPHPR        1     0
CAGACTTGGCCGCCGAAGCTT     QTWPPKL        1     0
CAGACTTGGCCGCCGGTTGCT     QTWPPVA        1     0
CAGACTTGGCCGCTGCTGATG     QTWPLLM        1     0
CAGACTTGGCCGCTGCTTTTT     QTWPLLF        1     0
CAGACTTGGCCGCTTACTGTT     QTWPLTV        1     0
CAGACTTGGCCGCTTACTTCT     QTWPLTS        1     0
CAGACTTGGCCGCTTCTGATT     QTWPLLI        1     0
CAGACTTGGCCGCTTCTTTAT     QTWPLLY        1     0
CAGACTTGGCCGGCGCATTAT     QTWPAHY        1     0
CAGACTTGGCCGGCTCCTCCT     QTWPAPP        1     0
CAGACTTGGCCGGTTTCGTTG     QTWPVSL        1     0
CAGACTTGGCCGTATCTGATG     QTWPYLM        1     0
CAGACTTGGCCGTATTGGCGT     QTWPYWR        1     0
CAGACTTGGCCGTCGCTGACT     QTWPSLT        1     0
CAGACTTGGCCGTTGTCGCGT     QTWPLSR        1     0
CAGACTTGGCCGTTTCTTAGT     QTWPFLS        1     0
CAGACTTGGCCTAAGACGTGG     QTWPKTW        1     0
CAGACTTGGCCTACGAGTCGG     QTWPTSR        1     0
CAGACTTGGCCTACTTCGATG     QTWPTSM        1     0
CAGACTTGGCCTACTTCGATT     QTWPTSI        1     0
CAGACTTGGCCTATGTCTTGT     QTWPMSC        1     0
CAGACTTGGCCTATTAAGCTG     QTWPIKL        1     0
CAGACTTGGCCTCATCTGCTG     QTWPHLL        1     0
CAGACTTGGCCTCCGATGCGT     QTWPPMR        1     0
CAGACTTGGCCTCCGCTTAAG     QTWPPLK        1     0
CAGACTTGGCCTCCGCTTTGG     QTWPPLW        1     0
CAGACTTGGCCTCCGGAGCAG     QTWPPEQ        1     0
CAGACTTGGCCTCCTAAGCAG     QTWPPKQ        1     0
CAGACTTGGCCTCCTAATACT     QTWPPNT        1     0
CAGACTTGGCCTCCTGATAGG     QTWPPDR        1     0
CAGACTTGGCCTCGGATGGCG     QTWPRMA        1     0
CAGACTTGGCCTCGTGGGAAT     QTWPRGN        1     0
CAGACTTGGCCTCTTATTCTT     QTWPLIL        1     0
CAGACTTGGCCTGAGAGTGCG     QTWPESA        1     0
CAGACTTGGCCTGGGGCGCAG     QTWPGAQ        1     0
CAGACTTGGCCTGTGCTGCCG     QTWPVLP        1     0
CAGACTTGGCCTGTTCTGGTG     QTWPVLV        1     0
CAGACTTGGCCTGTTGGGTTT     QTWPVGF        1     0
CAGACTTGGCCTGTTTATCAG     QTWPVYQ        1     0
CAGACTTGGCCTTATGTGTTG     QTWPYVL        1     0
CAGACTTGGCCTTCGAGTATT     QTWPSSI        1     0
CAGACTTGGCCTTCTAGTCGT     QTWPSSR        1     0
CAGACTTGGCCTTCTCATAAT     QTWPSHN        1     0
CAGACTTGGCGACTTCTTCTT     QTWRLLL        1     0
CAGACTTGGCGGACTGAGCTT     QTWRTEL        1     0
CAGACTTGGCGGATGAAGGCG     QTWRMKA        1     0
CAGACTTGGCGGCATACGCAT     QTWRHTH        1     0
CAGACTTGGCGGTATTCTCCT     QTWRYSP        1     0
CAGACTTGGCGGTTTACTCCT     QTWRFTP        1     0
CAGACTTGGCGTAATTATGTT     QTWRNYV        1     0
CAGACTTGGCGTACGACTGGT     QTWRTTG        1     0
CAGACTTGGCGTACTCATGAG     QTWRTHE        1     0
CAGACTTGGCGTACTTCTCCG     QTWRTSP        1     0
CAGACTTGGCGTGAGTCGTCT     QTWRESS        1     0
CAGACTTGGCGTGATATTCAG     QTWRDIQ        1     0
CAGACTTGGCGTGTGCCGCTT     QTWRVPL        1     0
CAGACTTGGCGTGTTCCGCCT     QTWRVPP        1     0
CAGACTTGGCGTTTGCTGGTG     QTWRLLV        1     0
CAGACTTGGCTGAAGAATGTG     QTWLKNV        1     0
CAGACTTGGCTGACTAAGCCG     QTWLTKP        1     0
CAGACTTGGCTGACTACGACT     QTWLTTT        1     0
CAGACTTGGCTGCATACGCCG     QTWLHTP        1     0
CAGACTTGGCTGCCTAGTCAT     QTWLPSH        1     0
CAGACTTGGCTGCTTCAGGTG     QTWLLQV        1     0
CAGACTTGGCTGGATACGCGG     QTWLDTR        1     0
CAGACTTGGCTGTATGTGTGG     QTWLYVW        1     0
CAGACTTGGCTGTCGTCGAAT     QTWLSSN        1     0
CAGACTTGGCTGTTTAATTGG     QTWLFNW        1     0
CAGACTTGGCTTAATCCGCAT     QTWLNPH        1     0
CAGACTTGGCTTACATCTATT     QTWLTSI        1     0
CAGACTTGGCTTACTTCTAGG     QTWLTSR        1     0
CAGACTTGGCTTATGAGTAAT     QTWLMSN        1     0
CAGACTTGGCTTATGGATCCT     QTWLMDP        1     0
CAGACTTGGCTTCAGACTCGG     QTWLQTR        1     0
CAGACTTGGCTTCAGTCTACT     QTWLQST        1     0
CAGACTTGGCTTCATTCTCGG     QTWLHSR        1     0
CAGACTTGGCTTCCGAATGTG     QTWLPNV        1     0
CAGACTTGGCTTCCGATTGTG     QTWLPIV        1     0
CAGACTTGGCTTCGTCCGCTT     QTWLRPL        1     0
CAGACTTGGCTTCTTATTCCT     QTWLLIP        1     0
CAGACTTGGCTTGAGACTCAT     QTWLETH        1     0
CAGACTTGGCTTTATACTTAG     QTWLYTQ        1     0
CAGACTTGGCTTTCTGCGGAG     QTWLSAE        1     0
CAGACTTGGCTTTTGCCGATG     QTWLLPM        1     0
CAGACTTGGGAGCTGAATAAG     QTWELNK        1     0
CAGACTTGGGAGGATCTTCTT     QTWEDLL        1     0
CAGACTTGGGATACTGGGCAT     QTWDTGH        1     0
CAGACTTGGGATATGCCGGCT     QTWDMPA        1     0
CAGACTTGGGATATTCGTATT     QTWDIRI        1     0
CAGACTTGGGATCAGCTGACG     QTWDQLT        1     0
CAGACTTGGGATCCGAAGGTG     QTWDPKV        1     0
CAGACTTGGGATCCTCCGACG     QTWDPPT        1     0
CAGACTTGGGATGATCCTAGT     QTWDDPS        1     0
CAGACTTGGGATGTGAAGCTT     QTWDVKL        1     0
CAGACTTGGGATGTGAGGATG     QTWDVRM        1     0
CAGACTTGGGATGTGCAGCAT     QTWDVQH        1     0
CAGACTTGGGATTGGGTGATG     QTWDWVM        1     0
CAGACTTGGGCGCATACGATT     QTWAHTI        1     0
CAGACTTGGGCGCCTCAGGTT     QTWAPQV        1     0
CAGACTTGGGCGCCTCTGTCG     QTWAPLS        1     0
CAGACTTGGGCGCGGCTGCTT     QTWARLL        1     0
CAGACTTGGGCGGCGCCGTTG     QTWAAPL        1     0
CAGACTTGGGCGTATCAGGAT     QTWAYQD        1     0
CAGACTTGGGCGTCGGATACT     QTWASDT        1     0
CAGACTTGGGCTAAGCCTACT     QTWAKPT        1     0
CAGACTTGGGCTAATCATACG     QTWANHT        1     0
CAGACTTGGGCTACTATTCCG     QTWATIP        1     0
CAGACTTGGGCTACTATTGAT     QTWATID        1     0
CAGACTTGGGCTATTAATACT     QTWAINT        1     0
CAGACTTGGGCTCAGACGTCG     QTWAQTS        1     0
CAGACTTGGGCTCCGTCTTCT     QTWAPSS        1     0
CAGACTTGGGCTCCTAATGGG     QTWAPNG        1     0
CAGACTTGGGCTCCTACTTAG     QTWAPTQ        1     0
CAGACTTGGGCTCTGGAGCAG     QTWALEQ        1     0
CAGACTTGGGCTCTGGATCCT     QTWALDP        1     0
CAGACTTGGGCTCTTACTAAT     QTWALTN        1     0
CAGACTTGGGCTCTTGCTCTG     QTWALAL        1     0
CAGACTTGGGCTGCTGTTCGT     QTWAAVR        1     0
CAGACTTGGGGGCCGGGTCCT     QTWGPGP        1     0
CAGACTTGGGGGCCTATGTTT     QTWGPMF        1     0
CAGACTTGGGGGCCTGTGCGT     QTWGPVR        1     0
CAGACTTGGGGTAATTCGATT     QTWGNSI        1     0
CAGACTTGGGGTCCTGTGGTG     QTWGPVV        1     0
CAGACTTGGGGTCTGCCGTAG     QTWGLPQ        1     0
CAGACTTGGGGTGTTCGGACT     QTWGVRT        1     0
CAGACTTGGGGTTCGGCTCCT     QTWGSAP        1     0
CAGACTTGGGTGACTTTGATT     QTWVTLI        1     0
CAGACTTGGGTGAGGCTGTCT     QTWVRLS        1     0
CAGACTTGGGTGCATCTTCCT     QTWVHLP        1     0
CAGACTTGGGTGCCTGCTCCG     QTWVPAP        1     0
CAGACTTGGGTGCTTTCTCTT     QTWVLSL        1     0
CAGACTTGGGTGGGTCTGCTT     QTWVGLL        1     0
CAGACTTGGGTTGGGCTTCCT     QTWVGLP        1     0
CAGACTTGGGTTGTGCCTCCG     QTWVVPP        1     0
CAGACTTGGGTTGTGGATCAT     QTWVVDH        1     0
CAGACTTGGGTTGTTTCGACT     QTWVVST        1     0
CAGACTTGGTAGAATCAGAAG     QTWQNQK        1     0
CAGACTTGGTAGAATGTGCCG     QTWQNVP        1     0
CAGACTTGGTAGACGTATCTG     QTWQTYL        1     0
CAGACTTGGTAGACTAAGCTT     QTWQTKL        1     0
CAGACTTGGTAGGGGTATCTG     QTWQGYL        1     0
CAGACTTGGTAGGGTCCGATG     QTWQGPM        1     0
CAGACTTGGTATAAGCCTCCT     QTWYKPP        1     0
CAGACTTGGTATACGATTCTG     QTWYTIL        1     0
CAGACTTGGTATACGCTGTAT     QTWYTLY        1     0
CAGACTTGGTATACTTCGTGG     QTWYTSW        1     0
CAGACTTGGTATAGTGCGGTT     QTWYSAV        1     0
CAGACTTGGTATCCGAGTTTG     QTWYPSL        1     0
CAGACTTGGTATCCGCCGGGT     QTWYPPG        1     0
CAGACTTGGTATCTTCAGCCG     QTWYLQP        1     0
CAGACTTGGTATCTTTCTAGG     QTWYLSR        1     0
CAGACTTGGTATGTGAGGCCG     QTWYVRP        1     0
CAGACTTGGTATGTTTCTCGG     QTWYVSR        1     0
CAGACTTGGTATTTGACTCAT     QTWYLTH        1     0
CAGACTTGGTCGACGATGAGT     QTWSTMS        1     0
CAGACTTGGTCGATGCTGGTT     QTWSMLV        1     0
CAGACTTGGTCGCAGTCGCAG     QTWSQSQ        1     0
CAGACTTGGTCGCCGGCTAAG     QTWSPAK        1     0
CAGACTTGGTCGCCTAATCCT     QTWSPNP        1     0
CAGACTTGGTCGCGTTATACT     QTWSRYT        1     0
CAGACTTGGTCGCTGATGTCG     QTWSLMS        1     0
CAGACTTGGTCGCTTCAGCCG     QTWSLQP        1     0
CAGACTTGGTCGGAGTATGTG     QTWSEYV        1     0
CAGACTTGGTCGGCTCGTATG     QTWSARM        1     0
CAGACTTGGTCTACGCGTGTG     QTWSTRV        1     0
CAGACTTGGTCTCCGCCGCTT     QTWSPPL        1     0
CAGACTTGGTCTCTTACGACT     QTWSLTT        1     0
CAGACTTGGTCTGATAAGATT     QTWSDKI        1     0
CAGACTTGGTCTTATCCGTCG     QTWSYPS        1     0
CAGACTTGGTCTTATCTTTCT     QTWSYLS        1     0
CAGACTTGGTGGATTAGTACT     QTWWIST        1     0
CAGACTTGGTGGCCGAGGGTG     QTWWPRV        1     0
CAGACTTGGTGGCCGCCTAAG     QTWWPPK        1     0
CAGACTTGGTGGCCGCTTACG     QTWWPLT        1     0
CAGACTTGGTGGCCGGATATG     QTWWPDM        1     0
CAGACTTGGTGGCTGATGAGG     QTWWLMR        1     0
CAGACTTGGTGGGCTATGGAT     QTWWAMD        1     0
CAGACTTGGTGTCCGAAGGGT     QTWCPKG        1     0
CAGACTTGGTGTCCGATTACG     QTWCPIT        1     0
CAGACTTGGTTGCATCTTCCG     QTWLHLP        1     0
CAGACTTGGTTTCCGCCTCAG     QTWFPPQ        1     0
CAGACTTGGTTTGATCAGGAG     QTWFDQE        1     0
CAGACTTGGTTTTCGGCTGTG     QTWFSAV        1     0
CAGACTTGTAAGCCTATGATT     QTCKPMI        1     0
CAGACTTGTAAGCCTCCGTCT     QTCKPPS        1     0
CAGACTTGTAATCATCATACT     QTCNHHT        1     0
CAGACTTGTAATCCTTCTATT     QTCNPSI        1     0
CAGACTTGTACGATGTCTTGT     QTCTMSC        1     0
CAGACTTGTACGCGGCTTCTT     QTCTRLL        1     0
CAGACTTGTACGGCGCCTAAT     QTCTAPN        1     0
CAGACTTGTACTCAGCGTTAT     QTCTQRY        1     0
CAGACTTGTACTCCTTAGACT     QTCTPQT        1     0
CAGACTTGTACTCCTTCTGCG     QTCTPSA        1     0
CAGACTTGTACTGCTAAGGAT     QTCTAKD        1     0
CAGACTTGTACTGGTACTCCT     QTCTGTP        1     0
CAGACTTGTAGGCATGTGCCG     QTCRHVP        1     0
CAGACTTGTAGTACGCCTTTT     QTCSTPF        1     0
CAGACTTGTAGTCAGCATCGG     QTCSQHR        1     0
CAGACTTGTAGTCCGGAGTCG     QTCSPES        1     0
CAGACTTGTAGTCGTTTGTGC     QTCSRLC        1     0
CAGACTTGTATGACGATTTGT     QTCMTIC        1     0
CAGACTTGTATGCTTTCTATG     QTCMLSM        1     0
CAGACTTGTATGGTGCTGCAG     QTCMVLQ        1     0
CAGACTTGTATTACGAGTCGG     QTCITSR        1     0
CAGACTTGTATTACTTGTGTG     QTCITCV        1     0
CAGACTTGTATTCCTTCTTCT     QTCIPSS        1     0
CAGACTTGTATTCGTCCTTCT     QTCIRPS        1     0
CAGACTTGTATTGCGACTCGT     QTCIATR        1     0
CAGACTTGTCAGATGCCGCTG     QTCQMPL        1     0
CAGACTTGTCAGGCGCCTCAG     QTCQAPQ        1     0
CAGACTTGTCATAAGAATGTG     QTCHKNV        1     0
CAGACTTGTCATAATCCTGTT     QTCHNPV        1     0
CAGACTTGTCATACGTGTATG     QTCHTCM        1     0
CAGACTTGTCATCGTATGGTG     QTCHRMV        1     0
CAGACTTGTCATGAGTGTTAG     QTCHECQ        1     0
CAGACTTGTCATTTGAGTTGT     QTCHLSC        1     0
CAGACTTGTCCGACGAGTTGT     QTCPTSC        1     0
CAGACTTGTCCGAGGGATGTT     QTCPRDV        1     0
CAGACTTGTCCGCCGGCTAAT     QTCPPAN        1     0
CAGACTTGTCCGCTTCCGAAG     QTCPLPK        1     0
CAGACTTGTCCGGCTCATTGT     QTCPAHC        1     0
CAGACTTGTCCTCATCCTTTG     QTCPHPL        1     0
CAGACTTGTCCTCATCTTTGT     QTCPHLC        1     0
CAGACTTGTCCTGAGCATCGG     QTCPEHR        1     0
CAGACTTGTCCTGGGTTTGGT     QTCPGFG        1     0
CAGACTTGTCCTTGTCATCAG     QTCPCHQ        1     0
CAGACTTGTCGGAGTGCTCCG     QTCRSAP        1     0
CAGACTTGTCGGCATATGAAT     QTCRHMN        1     0
CAGACTTGTCGTCAGGCTTGT     QTCRQAC        1     0
CAGACTTGTCTGACTGTTTCG     QTCLTVS        1     0
CAGACTTGTCTGCCTCGTTCG     QTCLPRS        1     0
CAGACTTGTGATAAGCGTCAT     QTCDKRH        1     0
CAGACTTGTGATGATCTGTGT     QTCDDLC        1     0
CAGACTTGTGCGCCGTCGTGT     QTCAPSC        1     0
CAGACTTGTGCGCTTGATTTT     QTCALDF        1     0
CAGACTTGTGCGGCGCGTTCT     QTCAARS        1     0
CAGACTTGTGCTCGGCATTGT     QTCARHC        1     0
CAGACTTGTGCTCGGGAGCCT     QTCAREP        1     0
CAGACTTGTGCTGCTCCTAGG     QTCAAPR        1     0
CAGACTTGTGCTTCTTCTACG     QTCASST        1     0
CAGACTTGTGGGTCGCATCTG     QTCGSHL        1     0
CAGACTTGTGGTACGGCGCCT     QTCGTAP        1     0
CAGACTTGTGGTCCGCAGTCG     QTCGPQS        1     0
CAGACTTGTGGTTCGAGGCAT     QTCGSRH        1     0
CAGACTTGTGTTCCGGAGGAT     QTCVPED        1     0
CAGACTTGTTCTCATTCGCCG     QTCSHSP        1     0
CAGACTTGTTCTCCTTGGTCT     QTCSPWS        1     0
CAGACTTGTTGGCCTATTACT     QTCWPIT        1     0
CAGACTTGTTGGGCGCGTGAT     QTCWARD        1     0
CAGACTTGTTGTCCGCAGTCG     QTCCPQS        1     0
CAGACTTGTTGTGATACGTTG     QTCCDTL        1     0
CAGACTTGTTTTACGCAGCAT     QTCFTQH        1     0
CAGACTTTACCTTTTATGCTT     QTLPFML        1     0
CAGACTTTATCGACTGATTCT     QTLSTDS        1     0
CAGACTTTGAAGCAGTCTGCT     QTLKQSA        1     0
CAGACTTTGAAGCTGTCGTTG     QTLKLSL        1     0
CAGACTTTGAATAAGACGACT     QTLNKTT        1     0
CAGACTTTGAATATTAGTCCT     QTLNISP        1     0
CAGACTTTGAATCAGCAGCTG     QTLNQQL        1     0
CAGACTTTGAATCATTATCCT     QTLNHYP        1     0
CAGACTTTGAATCCTCGGGCT     QTLNPRA        1     0
CAGACTTTGAATCTGGGTTCG     QTLNLGS        1     0
CAGACTTTGAATGCGCCGACT     QTLNAPT        1     0
CAGACTTTGACGAAGATGTCG     QTLTKMS        1     0
CAGACTTTGACGACGGATCAT     QTLTTDH        1     0
CAGACTTTGACGACTCGGTTT     QTLTTRF        1     0
CAGACTTTGACGACTGGTCGT     QTLTTGR        1     0
CAGACTTTGACGCATAAGCTT     QTLTHKL        1     0
CAGACTTTGACGCCGATTCAT     QTLTPIH        1     0
CAGACTTTGACGCCTCTTCCT     QTLTPLP        1     0
CAGACTTTGACGCCTTCGTTG     QTLTPSL        1     0
CAGACTTTGACGCTTTATCCT     QTLTLYP        1     0
CAGACTTTGACGGATCGTATG     QTLTDRM        1     0
CAGACTTTGACGTTTGTGCCG     QTLTFVP        1     0
CAGACTTTGACTATGCTGACT     QTLTMLT        1     0
CAGACTTTGACTCAGAATAGG     QTLTQNR        1     0
CAGACTTTGACTCCGCAGCAT     QTLTPQH        1     0
CAGACTTTGACTCTGACGGCG     QTLTLTA        1     0
CAGACTTTGACTGCGCTGACT     QTLTALT        1     0
CAGACTTTGAGGCCTATGGTT     QTLRPMV        1     0
CAGACTTTGAGGCTTCCGAGT     QTLRLPS        1     0
CAGACTTTGAGGCTTCTTCTG     QTLRLLL        1     0
CAGACTTTGAGGGCTCCGTGT     QTLRAPC        1     0
CAGACTTTGAGTACTAGTCGG     QTLSTSR        1     0
CAGACTTTGAGTTATCCGACT     QTLSYPT        1     0
CAGACTTTGATGCCTAAGCTT     QTLMPKL        1     0
CAGACTTTGATGCGGGCTTAT     QTLMRAY        1     0
CAGACTTTGATGCGTGATATT     QTLMRDI        1     0
CAGACTTTGATGCGTGTTATT     QTLMRVI        1     0
CAGACTTTGATTAATGCGCTG     QTLINAL        1     0
CAGACTTTGATTGCTCATCAT     QTLIAHH        1     0
CAGACTTTGCAGAAGGTGTGT     QTLQKVC        1     0
CAGACTTTGCAGACGCCGGTT     QTLQTPV        1     0
CAGACTTTGCAGACGGTTCTG     QTLQTVL        1     0
CAGACTTTGCAGAGGGAGCGT     QTLQRER        1     0
CAGACTTTGCAGCATACTCAT     QTLQHTH        1     0
CAGACTTTGCAGCATCGGCAT     QTLQHRH        1     0
CAGACTTTGCAGCGTACTAAT     QTLQRTN        1     0
CAGACTTTGCAGCTGCTGCGT     QTLQLLR        1     0
CAGACTTTGCAGCTGGATGAG     QTLQLDE        1     0
CAGACTTTGCAGGAGCTGAGG     QTLQELR        1     0
CAGACTTTGCAGGCGCCGCTG     QTLQAPL        1     0
CAGACTTTGCAGGGGTTGTTT     QTLQGLF        1     0
CAGACTTTGCAGGTTCGGGAT     QTLQVRD        1     0
CAGACTTTGCATACGGCGGTG     QTLHTAV        1     0
CAGACTTTGCATATGAAGCTT     QTLHMKL        1     0
CAGACTTTGCATATGCATCAT     QTLHMHH        1     0
CAGACTTTGCATCATAGTGGG     QTLHHSG        1     0
CAGACTTTGCATCCTCCGAGG     QTLHPPR        1     0
CAGACTTTGCATCGTTGTGTT     QTLHRCV        1     0
CAGACTTTGCATGTTATTCAG     QTLHVIQ        1     0
CAGACTTTGCATTATCTGCGT     QTLHYLR        1     0
CAGACTTTGCATTCTACGGTG     QTLHSTV        1     0
CAGACTTTGCCGACTCATGCG     QTLPTHA        1     0
CAGACTTTGCCGAGTTGGGAT     QTLPSWD        1     0
CAGACTTTGCCGCAGCCGCCG     QTLPQPP        1     0
CAGACTTTGCCGCAGTCTCCG     QTLPQSP        1     0
CAGACTTTGCCGCCTCCTACG     QTLPPPT        1     0
CAGACTTTGCCGCCTCTTCGG     QTLPPLR        1     0
CAGACTTTGCCGCGGCCTGTT     QTLPRPV        1     0
CAGACTTTGCCGCGTTATAAG     QTLPRYK        1     0
CAGACTTTGCCGCTTCCTTCG     QTLPLPS        1     0
CAGACTTTGCCGCTTCCTTGG     QTLPLPW        1     0
CAGACTTTGCCGGATTATCAT     QTLPDYH        1     0
CAGACTTTGCCGGCTCATCCT     QTLPAHP        1     0
CAGACTTTGCCGTCGGTGCTT     QTLPSVL        1     0
CAGACTTTGCCGTCTCGGTAT     QTLPSRY        1     0
CAGACTTTGCCGTGGTATCAG     QTLPWYQ        1     0
CAGACTTTGCCGTTGATGAGT     QTLPLMS        1     0
CAGACTTTGCCGTTTTATGCT     QTLPFYA        1     0
CAGACTTTGCCTAGGCCTTCG     QTLPRPS        1     0
CAGACTTTGCCTCAGGTGCCT     QTLPQVP        1     0
CAGACTTTGCCTCATCTGCTG     QTLPHLL        1     0
CAGACTTTGCCTCCGACTGTG     QTLPPTV        1     0
CAGACTTTGCCTCCTATGAAG     QTLPPMK        1     0
CAGACTTTGCCTCCTCTGATT     QTLPPLI        1     0
CAGACTTTGCCTCGGTAGACT     QTLPRQT        1     0
CAGACTTTGCCTCTGCTTGCT     QTLPLLA        1     0
CAGACTTTGCCTGCGTTGATT     QTLPALI        1     0
CAGACTTTGCCTGTGAGGCCT     QTLPVRP        1     0
CAGACTTTGCCTGTTCATACG     QTLPVHT        1     0
CAGACTTTGCGGCAGATTGAT     QTLRQID        1     0
CAGACTTTGCGGCTTGCGCTG     QTLRLAL        1     0
CAGACTTTGCGTCATCATGCG     QTLRHHA        1     0
CAGACTTTGCGTGATCAGTAT     QTLRDQY        1     0
CAGACTTTGCGTGTGTCTACG     QTLRVST        1     0
CAGACTTTGCTGAGGTTTACT     QTLLRFT        1     0
CAGACTTTGCTGCCGGTTACT     QTLLPVT        1     0
CAGACTTTGCTGCCGTATCGT     QTLLPYR        1     0
CAGACTTTGCTGCCGTGGTAT     QTLLPWY        1     0
CAGACTTTGCTGCCTCTTCCG     QTLLPLP        1     0
CAGACTTTGCTGCCTGGGTTG     QTLLPGL        1     0
CAGACTTTGCTTAATTTTACG     QTLLNFT        1     0
CAGACTTTGCTTACGGAGAGT     QTLLTES        1     0
CAGACTTTGCTTCCGACGACG     QTLLPTT        1     0
CAGACTTTGCTTCCGACGCTG     QTLLPTL        1     0
CAGACTTTGCTTCGTGCGACG     QTLLRAT        1     0
CAGACTTTGCTTCTTCATCTG     QTLLLHL        1     0
CAGACTTTGCTTCTTTGGCAT     QTLLLWH        1     0
CAGACTTTGCTTGATGTGTTG     QTLLDVL        1     0
CAGACTTTGCTTGGGACTCAT     QTLLGTH        1     0
CAGACTTTGGAGACTCAGTCG     QTLETQS        1     0
CAGACTTTGGAGCGGCCTCGG     QTLERPR        1     0
CAGACTTTGGAGCTTCATATG     QTLELHM        1     0
CAGACTTTGGAGTCTAAGTCG     QTLESKS        1     0
CAGACTTTGGATACTCGTCCG     QTLDTRP        1     0
CAGACTTTGGATCATATTCAT     QTLDHIH        1     0
CAGACTTTGGCGAAGACTCCG     QTLAKTP        1     0
CAGACTTTGGCGCCTCAGCAT     QTLAPQH        1     0
CAGACTTTGGCGCTTGTTCTT     QTLALVL        1     0
CAGACTTTGGCGGCTCAGGAT     QTLAAQD        1     0
CAGACTTTGGCGGCTGCTGTT     QTLAAAV        1     0
CAGACTTTGGCGTTTTCTCCT     QTLAFSP        1     0
CAGACTTTGGCTAGGATGCTG     QTLARML        1     0
CAGACTTTGGCTAGGGCTCCG     QTLARAP        1     0
CAGACTTTGGCTATGGCGACG     QTLAMAT        1     0
CAGACTTTGGCTATTTCGTGG     QTLAISW        1     0
CAGACTTTGGCTCCTCCTTGG     QTLAPPW        1     0
CAGACTTTGGCTGCGGATGTT     QTLAADV        1     0
CAGACTTTGGCTGTTCAGTGG     QTLAVQW        1     0
CAGACTTTGGCTTATAGGCCT     QTLAYRP        1     0
CAGACTTTGGCTTATTCGCGG     QTLAYSR        1     0
CAGACTTTGGGGTCGATTGCT     QTLGSIA        1     0
CAGACTTTGGGTCAGGTTCAG     QTLGQVQ        1     0
CAGACTTTGGGTGAGCCGCAT     QTLGEPH        1     0
CAGACTTTGGTGACTGCTAAT     QTLVTAN        1     0
CAGACTTTGGTGCATGGTAGT     QTLVHGS        1     0
CAGACTTTGGTGCCTCGGACT     QTLVPRT        1     0
CAGACTTTGGTTAAGTTTCCT     QTLVKFP        1     0
CAGACTTTGGTTCATACGCAT     QTLVHTH        1     0
CAGACTTTGGTTTGGAGTAAG     QTLVWSK        1     0
CAGACTTTGTAGATGCATGAT     QTLQMHD        1     0
CAGACTTTGTATCAGCCGTAT     QTLYQPY        1     0
CAGACTTTGTATCTGCCTCGT     QTLYLPR        1     0
CAGACTTTGTATGGTGTTAAT     QTLYGVN        1     0
CAGACTTTGTCGATGTTTTCG     QTLSMFS        1     0
CAGACTTTGTCGCCGCATACG     QTLSPHT        1     0
CAGACTTTGTCGCCGCCTTAT     QTLSPPY        1     0
CAGACTTTGTCGGAGAATGGG     QTLSENG        1     0
CAGACTTTGTCGGTTGCTAGT     QTLSVAS        1     0
CAGACTTTGTCTCCGCAGCCT     QTLSPQP        1     0
CAGACTTTGTCTCGGACGCCG     QTLSRTP        1     0
CAGACTTTGTCTCTGCCGTTT     QTLSLPF        1     0
CAGACTTTGTGGCTTAAGGAG     QTLWLKE        1     0
CAGACTTTGTGGGTGCAGATG     QTLWVQM        1     0
CAGACTTTGTGTGTGAGTAGT     QTLCVSS        1     0
CAGACTTTGTGTTCTGATGAT     QTLCSDD        1     0
CAGACTTTGTGTTTGCCGAAT     QTLCLPN        1     0
CAGACTTTGTTGAGGTTGAAT     QTLLRLN        1     0
CAGACTTTGTTGATGTCGATT     QTLLMSI        1     0
CAGACTTTGTTGCAGGCGACG     QTLLQAT        1     0
CAGACTTTGTTGCCGCCTTAT     QTLLPPY        1     0
CAGACTTTGTTGCCGCGGCCT     QTLLPRP        1     0
CAGACTTTGTTGCCTTAGATT     QTLLPQI        1     0
CAGACTTTGTTGCGGGCTCCG     QTLLRAP        1     0
CAGACTTTGTTGGATGAGATG     QTLLDEM        1     0
CAGACTTTGTTTCCTACTTTG     QTLFPTL        1     0
CAGACTTTTAAGCTTCAACAT     QTFKLQH        1     0
CAGACTTTTAATGCGGGGTCG     QTFNAGS        1     0
CAGACTTTTAATGTGCATGCT     QTFNVHA        1     0
CAGACTTTTAATTAGGCTCGG     QTFNQAR        1     0
CAGACTTTTACGCGGAATCCT     QTFTRNP        1     0
CAGACTTTTACGCTGCTGACG     QTFTLLT        1     0
CAGACTTTTACGGCGCGTCAT     QTFTARH        1     0
CAGACTTTTACTACGGTTCCT     QTFTTVP        1     0
CAGACTTTTACTACTGGTCAT     QTFTTGH        1     0
CAGACTTTTACTCCGATGATG     QTFTPMM        1     0
CAGACTTTTACTGCGTCGACG     QTFTAST        1     0
CAGACTTTTAGGCTGCTTGCG     QTFRLLA        1     0
CAGACTTTTATGGAGCTGTTG     QTFMELL        1     0
CAGACTTTTATGGCGCCGGTT     QTFMAPV        1     0
CAGACTTTTATTCAGCGGACG     QTFIQRT        1     0
CAGACTTTTATTCATGCGCCG     QTFIHAP        1     0
CAGACTTTTATTTATAGGACT     QTFIYRT        1     0
CAGACTTTTCAGAGTCCGTAT     QTFQSPY        1     0
CAGACTTTTCAGATTATTGAT     QTFQIID        1     0
CAGACTTTTCAGCATTATCCG     QTFQHYP        1     0
CAGACTTTTCAGCCGATGCCG     QTFQPMP        1     0
CAGACTTTTCATAGGCAGCAT     QTFHRQH        1     0
CAGACTTTTCATTATCTGCCG     QTFHYLP        1     0
CAGACTTTTCCGAAGAATTCG     QTFPKNS        1     0
CAGACTTTTCCGCCGATTGAG     QTFPPIE        1     0
CAGACTTTTCCGCTGACGCCT     QTFPLTP        1     0
CAGACTTTTCCGGGTACGTCT     QTFPGTS        1     0
CAGACTTTTCCGTTGCCGCCT     QTFPLPP        1     0
CAGACTTTTCCTAAGGCTCCT     QTFPKAP        1     0
CAGACTTTTCCTATGCGTCAT     QTFPMRH        1     0
CAGACTTTTCCTCAGCATTGT     QTFPQHC        1     0
CAGACTTTTCCTCGGCCTCTG     QTFPRPL        1     0
CAGACTTTTCCTCTGAGGTAT     QTFPLRY        1     0
CAGACTTTTCCTGCGACTAGG     QTFPATR        1     0
CAGACTTTTCCTGCGGCGGAG     QTFPAAE        1     0
CAGACTTTTCGTTCGGGTGCG     QTFRSGA        1     0
CAGACTTTTCTGCGGACGCAT     QTFLRTH        1     0
CAGACTTTTCTGGCTCCGGCG     QTFLAPA        1     0
CAGACTTTTCTTCCTCCTTCG     QTFLPPS        1     0
CAGACTTTTGAGACTTAGACT     QTFETQT        1     0
CAGACTTTTGAGAGTAGGGCG     QTFESRA        1     0
CAGACTTTTGAGCCTCAGTCG     QTFEPQS        1     0
CAGACTTTTGATACGCCGGGT     QTFDTPG        1     0
CAGACTTTTGCGAGTCGTTTG     QTFASRL        1     0
CAGACTTTTGCGCAGCGTGCG     QTFAQRA        1     0
CAGACTTTTGCGCATTCTGCG     QTFAHSA        1     0
CAGACTTTTGCGCCGACTCCT     QTFAPTP        1     0
CAGACTTTTGCGCCGAGTAGG     QTFAPSR        1     0
CAGACTTTTGCTCAGAGGTAG     QTFAQRQ        1     0
CAGACTTTTGGGTCTAGTGAT     QTFGSSD        1     0
CAGACTTTTGTGTTTCGGAAT     QTFVFRN        1     0
CAGACTTTTGTTAAGGTGCCT     QTFVKVP        1     0
CAGACTTTTGTTACGTGGACG     QTFVTWT        1     0
CAGACTTTTTATGCGACTGTG     QTFYATV        1     0
CAGACTTTTTCTGGTGTTTCG     QTFSGVS        1     0
CAGACTTTTTCTTAGCATAAG     QTFSQHK        1     0
CAGACTTTTTGGAGGACTGGT     QTFWRTG        1     0
CAGACTTTTTGGCTTACGTTG     QTFWLTL        1     0
CAGACTTTTTGGGCTACTTTG     QTFWATL        1     0
CAGACTTTTTTGCCTTCGAGG     QTFLPSR        1     0
CAGAGAACGCCGACGACTACT     QRTPTTT        1     0
CAGAGAAGTCTGCCGCATCCT     QRSLPHP        1     0
CAGAGAATGCCTATTCTGAAT     QRMPILN        1     0
CAGAGACCGTCGGGGCTGCAG     QRPSGLQ        1     0
CAGAGATATGCTCCGTTTGTG     QRYAPFV        1     0
CAGAGATCGCATCCGCCGCCG     QRSHPPP        1     0
CAGAGCCAGTCTCATTTGCCG     QSQSHLP        1     0
CAGAGCCATAGTGCGTTGTCG     QSHSALS        1     0
CAGAGCCCTGATGAGGTTTGG     QSPDEVW        1     0
CAGAGCGCGCCGCGGATTCCG     QSAPRIP        1     0
CAGAGCGGGTAGATGCATCCG     QSGQMHP        1     0
CAGAGGAAGTCGCCTGATTCG     QRKSPDS        1     0
CAGAGGAAGTGTCTGCGTTGT     QRKCLRC        1     0
CAGAGGAATACGCAGCCGCCT     QRNTQPP        1     0
CAGAGGAATACGCCGCATTTG     QRNTPHL        1     0
CAGAGGAATACGGAGGTGGCG     QRNTEVA        1     0
CAGAGGAATACTCATGCGCGG     QRNTHAR        1     0
CAGAGGAATACTCCGCCTCAG     QRNTPPQ        1     0
CAGAGGAATACTGAGTCGGAG     QRNTESE        1     0
CAGAGGAATACTGCTCCTGCT     QRNTAPA        1     0
CAGAGGAATACTGTTTCGATT     QRNTVSI        1     0
CAGAGGAATATGCAGTTTGCT     QRNMQFA        1     0
CAGAGGAATATGGAGCGGATT     QRNMERI        1     0
CAGAGGAATATTGTGCCGCCG     QRNIVPP        1     0
CAGAGGAATCAGCAGTGGGAG     QRNQQWE        1     0
CAGAGGAATCAGGAGCCTGCT     QRNQEPA        1     0
CAGAGGAATCAGGATACGACT     QRNQDTT        1     0
CAGAGGAATCAGGATACTGAG     QRNQDTE        1     0
CAGAGGAATCCGCAGCCGTAT     QRNPQPY        1     0
CAGAGGAATCCGCCGACTTGT     QRNPPTC        1     0
CAGAGGAATCCGCCTCCTATG     QRNPPPM        1     0
CAGAGGAATCCGCCTTTTAAT     QRNPPFN        1     0
CAGAGGAATCCGCTGAGTATG     QRNPLSM        1     0
CAGAGGAATCCGGTTTATCCG     QRNPVYP        1     0
CAGAGGAATCCGTAGACGGCT     QRNPQTA        1     0
CAGAGGAATCCTCCGTCGCTG     QRNPPSL        1     0
CAGAGGAATCCTTATGCGGAG     QRNPYAE        1     0
CAGAGGAATCTGCCTAGTACG     QRNLPST        1     0
CAGAGGAATCTGCCTATTCAG     QRNLPIQ        1     0
CAGAGGAATCTTCCTACTCCG     QRNLPTP        1     0
CAGAGGAATCTTGATAATGTG     QRNLDNV        1     0
CAGAGGAATGATATGATTATG     QRNDMIM        1     0
CAGAGGAATGATCTGACTCAG     QRNDLTQ        1     0
CAGAGGAATGATCTGTCGGGG     QRNDLSG        1     0
CAGAGGAATGATGAGCATCTT     QRNDEHL        1     0
CAGAGGAATGATGCTCGGCTT     QRNDARL        1     0
CAGAGGAATGCGCAGGCGGTG     QRNAQAV        1     0
CAGAGGAATGCGCATACGACT     QRNAHTT        1     0
CAGAGGAATGCGGCGACTCAG     QRNAATQ        1     0
CAGAGGAATGTTCCGCCTCCT     QRNVPPP        1     0
CAGAGGAATTAGATGCATTTG     QRNQMHL        1     0
CAGAGGAATTATACTACGCCT     QRNYTTP        1     0
CAGAGGAATTATGCTACGACT     QRNYATT        1     0
CAGAGGAATTCGCATACTATG     QRNSHTM        1     0
CAGAGGAATTCTCAGCCGGTT     QRNSQPV        1     0
CAGAGGAATTTGCTTTTGGAG     QRNLLLE        1     0
CAGAGGACCACGACTGGTATG     QRTTTGM        1     0
CAGAGGACGAATACGCATACG     QRTNTHT        1     0
CAGAGGACGAATACGCCTGGT     QRTNTPG        1     0
CAGAGGACGAATCATAATCCG     QRTNHNP        1     0
CAGAGGACGAATCCTACGACT     QRTNPTT        1     0
CAGAGGACGAATTATCCTTAT     QRTNYPY        1     0
CAGAGGACGACGACTGGTATG     QRTTTGM        1     0
CAGAGGACGACGATTCATTCG     QRTTIHS        1     0
CAGAGGACGACGCAGATTGAG     QRTTQIE        1     0
CAGAGGACGACGCATCATATT     QRTTHHI        1     0
CAGAGGACGACGCTGGATCGG     QRTTLDR        1     0
CAGAGGACGACGCTTATTAGT     QRTTLIS        1     0
CAGAGGACGACGCTTCCGCAG     QRTTLPQ        1     0
CAGAGGACGACGGGTGTGAAG     QRTTGVK        1     0
CAGAGGACGACGTATAATGAG     QRTTYNE        1     0
CAGAGGACGACGTTTTCGCCT     QRTTFSP        1     0
CAGAGGACGACTACGGCGTTG     QRTTTAL        1     0
CAGAGGACGACTACTCTGAAT     QRTTTLN        1     0
CAGAGGACGACTACTGGTTCG     QRTTTGS        1     0
CAGAGGACGACTCCTACGCCT     QRTTPTP        1     0
CAGAGGACGACTCCTATTCAT     QRTTPIH        1     0
CAGAGGACGACTGAGCATGCT     QRTTEHA        1     0
CAGAGGACGACTGATCCGCTT     QRTTDPL        1     0
CAGAGGACGACTGTGCATCTT     QRTTVHL        1     0
CAGAGGACGACTTCTGAGTGT     QRTTSEC        1     0
CAGAGGACGACTTCTTATGAT     QRTTSYD        1     0
CAGAGGACGACTTTGAATGTG     QRTTLNV        1     0
CAGAGGACGACTTTTGTGAGT     QRTTFVS        1     0
CAGAGGACGAGCGATCTTTTG     QRTSDLL        1     0
CAGAGGACGAGTACGCCTACT     QRTSTPT        1     0
CAGAGGACGAGTCATTCTCCT     QRTSHSP        1     0
CAGAGGACGATGCAGCTTTTT     QRTMQLF        1     0
CAGAGGACGATGCCTGTTACG     QRTMPVT        1     0
CAGAGGACGATGCTTACGCCG     QRTMLTP        1     0
CAGAGGACGATGTCTCCTAAT     QRTMSPN        1     0
CAGAGGACGATTACGCATATT     QRTITHI        1     0
CAGAGGACGATTATGATGCCA     QRTIMMP        1     0
CAGAGGACGATTATTGTTCCG     QRTIIVP        1     0
CAGAGGACGATTCAGTTTCTT     QRTIQFL        1     0
CAGAGGACGATTCATCATCCG     QRTIHHP        1     0
CAGAGGACGATTCCGGATACG     QRTIPDT        1     0
CAGAGGACGATTCCGTTTACG     QRTIPFT        1     0
CAGAGGACGATTCCTTGGAAT     QRTIPWN        1     0
CAGAGGACGATTGCGCCGCAG     QRTIAPQ        1     0
CAGAGGACGATTGCTCCTATG     QRTIAPM        1     0
CAGAGGACGCAGATGGCGACG     QRTQMAT        1     0
CAGAGGACGCAGCATATTCTT     QRTQHIL        1     0
CAGAGGACGCAGCCGTCTCAT     QRTQPSH        1     0
CAGAGGACGCAGTGTGTTGGG     QRTQCVG        1     0
CAGAGGACGCATAATGTTACT     QRTHNVT        1     0
CAGAGGACGCATAATTTGTCG     QRTHNLS        1     0
CAGAGGACGCATACTACGGCG     QRTHTTA        1     0
CAGAGGACGCATAGTTGTTCG     QRTHSCS        1     0
CAGAGGACGCATATGTTGCAT     QRTHMLH        1     0
CAGAGGACGCATCAGGTGTCG     QRTHQVS        1     0
CAGAGGACGCATCCTGTTGAG     QRTHPVE        1     0
CAGAGGACGCATCCTTTGCCG     QRTHPLP        1     0
CAGAGGACGCATCTTCCGCCT     QRTHLPP        1     0
CAGAGGACGCATCTTCCGTAT     QRTHLPY        1     0
CAGAGGACGCATCTTCCGTTT     QRTHLPF        1     0
CAGAGGACGCATCTTTCGCAT     QRTHLSH        1     0
CAGAGGACGCATGTGTCGGGT     QRTHVSG        1     0
CAGAGGACGCATGTGTTGCCT     QRTHVLP        1     0
CAGAGGACGCATTCGGAGATG     QRTHSEM        1     0
CAGAGGACGCATTCGGGTCCT     QRTHSGP        1     0
CAGAGGACGCATTCTCCTGTG     QRTHSPV        1     0
CAGAGGACGCATTCTCTGCAG     QRTHSLQ        1     0
CAGAGGACGCATTCTCTGCCG     QRTHSLP        1     0
CAGAGGACGCATTCTCTGCCT     QRTHSLP        1     0
CAGAGGACGCATTGGCCGTTT     QRTHWPF        1     0
CAGAGGACGCATTTGCATACG     QRTHLHT        1     0
CAGAGGACGCATTTTCATACG     QRTHFHT        1     0
CAGAGGACGCATTTTCCGCCT     QRTHFPP        1     0
CAGAGGACGCCGACGATGTAG     QRTPTMQ        1     0
CAGAGGACGCCGAGTTTTAAT     QRTPSFN        1     0
CAGAGGACGCCGATGCATATG     QRTPMHM        1     0
CAGAGGACGCCGATGTGGTTG     QRTPMWL        1     0
CAGAGGACGCCGCATGCGCCT     QRTPHAP        1     0
CAGAGGACGCCGCGGGATTAT     QRTPRDY        1     0
CAGAGGACGCCGGAGCATTCT     QRTPEHS        1     0
CAGAGGACGCCGGATCGTTTG     QRTPDRL        1     0
CAGAGGACGCCGGCGACTCTT     QRTPATL        1     0
CAGAGGACGCCGGGTGTTGCA     QRTPGVA        1     0
CAGAGGACGCCGGTTCAGTTG     QRTPVQL        1     0
CAGAGGACGCCGGTTCCGCCT     QRTPVPP        1     0
CAGAGGACGCCGTATCTGTAT     QRTPYLY        1     0
CAGAGGACGCCGTCTTGGCAT     QRTPSWH        1     0
CAGAGGACGCCGTGGGTTCCT     QRTPWVP        1     0
CAGAGGACGCCTACGACTACG     QRTPTTT        1     0
CAGAGGACGCCTACGTCAGCG     QRTPTSA        1     0
CAGAGGACGCCTACGTGTTCT     QRTPTCS        1     0
CAGAGGACGCCTACTACGCCT     QRTPTTP        1     0
CAGAGGACGCCTATTAATCCT     QRTPINP        1     0
CAGAGGACGCCTATTCCGACG     QRTPIPT        1     0
CAGAGGACGCCTCAGGAGTCT     QRTPQES        1     0
CAGAGGACGCCTCAGTATGAT     QRTPQYD        1     0
CAGAGGACGCCTCATACTCTG     QRTPHTL        1     0
CAGAGGACGCCTCATCCTATT     QRTPHPI        1     0
CAGAGGACGCCTCCGAATGCT     QRTPPNA        1     0
CAGAGGACGCCTCCGAGTCCT     QRTPPSP        1     0
CAGAGGACGCCTCCGTCGGGT     QRTPPSG        1     0
CAGAGGACGCCTCCTCAGATG     QRTPPQM        1     0
CAGAGGACGCCTCTGCATATG     QRTPLHM        1     0
CAGAGGACGCCTCTTCAGGTT     QRTPLQV        1     0
CAGAGGACGCCTCTTCCGCTT     QRTPLPL        1     0
CAGAGGACGCCTGCGGATCAG     QRTPADQ        1     0
CAGAGGACGCCTGCTCCGCCT     QRTPAPP        1     0
CAGAGGACGCCTGGGTGGTCT     QRTPGWS        1     0
CAGAGGACGCCTGTGCATTCG     QRTPVHS        1     0
CAGAGGACGCCTGTGCCGCAG     QRTPVPQ        1     0
CAGAGGACGCCTGTGCCTTAG     QRTPVPQ        1     0
CAGAGGACGCCTGTGTATCCT     QRTPVYP        1     0
CAGAGGACGCCTTTGACTCCT     QRTPLTP        1     0
CAGAGGACGCCTTTGATTCCT     QRTPLIP        1     0
CAGAGGACGCCTTTGCCGAAT     QRTPLPN        1     0
CAGAGGACGCCTTTGTGGTTT     QRTPLWF        1     0
CAGAGGACGCTGCAGCCGAAT     QRTLQPN        1     0
CAGAGGACGCTGCAGGATCAG     QRTLQDQ        1     0
CAGAGGACGCTGCATACGGTG     QRTLHTV        1     0
CAGAGGACGCTGCCGCCTTCT     QRTLPPS        1     0
CAGAGGACGCTGCCGTCGTTT     QRTLPSF        1     0
CAGAGGACGCTGCTGGAGTGG     QRTLLEW        1     0
CAGAGGACGCTGGCTAGTACG     QRTLAST        1     0
CAGAGGACGCTGGCTGTTCCG     QRTLAVP        1     0
CAGAGGACGCTGGGTTATAAT     QRTLGYN        1     0
CAGAGGACGCTGGTGTTTCAG     QRTLVFQ        1     0
CAGAGGACGCTGGTTAGGGAA     QRTLVRE        1     0
CAGAGGACGCTGTATTATGAG     QRTLYYE        1     0
CAGAGGACGCTTACGAGTTAT     QRTLTSY        1     0
CAGAGGACGCTTACTCCTCCG     QRTLTPP        1     0
CAGAGGACGCTTCCGATTTAT     QRTLPIY        1     0
CAGAGGACGCTTCCTCAGGCG     QRTLPQA        1     0
CAGAGGACGCTTCTGGTTCCG     QRTLLVP        1     0
CAGAGGACGCTTGATAAGCAG     QRTLDKQ        1     0
CAGAGGACGCTTGCGTTGCAT     QRTLALH        1     0
CAGAGGACGCTTGTTCCTCGT     QRTLVPR        1     0
CAGAGGACGCTTTGGAGTACG     QRTLWST        1     0
CAGAGGACGCTTTGGTCGCAT     QRTLWSH        1     0
CAGAGGACGGAGACGCATACG     QRTETHT        1     0
CAGAGGACGGAGAGGCCTACG     QRTERPT        1     0
CAGAGGACGGAGCAGGCGCTG     QRTEQAL        1     0
CAGAGGACGGAGCCGGCTACT     QRTEPAT        1     0
CAGAGGACGGAGCCGGGTATG     QRTEPGM        1     0
CAGAGGACGGAGCTGGTTGCG     QRTELVA        1     0
CAGAGGACGGAGGATAATCCT     QRTEDNP        1     0
CAGAGGACGGAGGTTCCGATT     QRTEVPI        1     0
CAGAGGACGGAGTGTACTCAT     QRTECTH        1     0
CAGAGGACGGAGTTGACGTGG     QRTELTW        1     0
CAGAGGACGGAGTTGCCGACT     QRTELPT        1     0
CAGAGGACGGATACGCCGCCT     QRTDTPP        1     0
CAGAGGACGGATACTAGTGTT     QRTDTSV        1     0
CAGAGGACGGATATTGGGCCT     QRTDIGP        1     0
CAGAGGACGGATCCTACGACG     QRTDPTT        1     0
CAGAGGACGGATCCTACGTTG     QRTDPTL        1     0
CAGAGGACGGATCCTGGTCTG     QRTDPGL        1     0
CAGAGGACGGATGGGGCTCCG     QRTDGAP        1     0
CAGAGGACGGATTATAAGACG     QRTDYKT        1     0
CAGAGGACGGATTCGATTGCT     QRTDSIA        1     0
CAGAGGACGGATTCTGTGCCT     QRTDSVP        1     0
CAGAGGACGGCGAGGATGTTG     QRTARML        1     0
CAGAGGACGGCGAGTACGTTG     QRTASTL        1     0
CAGAGGACGGCGATGTATTCG     QRTAMYS        1     0
CAGAGGACGGCGCATACTGTG     QRTAHTV        1     0
CAGAGGACGGCGCATGCGATT     QRTAHAI        1     0
CAGAGGACGGCGCCTCTTCCT     QRTAPLP        1     0
CAGAGGACGGCGGTTCCTCAT     QRTAVPH        1     0
CAGAGGACGGCGTCGGCTCCT     QRTASAP        1     0
CAGAGGACGGCTACGTCTTGG     QRTATSW        1     0
CAGAGGACGGCTCAGCCTCCG     QRTAQPP        1     0
CAGAGGACGGCTCAGTGTGGG     QRTAQCG        1     0
CAGAGGACGGCTCATCTGAGT     QRTAHLS        1     0
CAGAGGACGGCTCCGCAGCAG     QRTAPQQ        1     0
CAGAGGACGGCTCCGGATGCT     QRTAPDA        1     0
CAGAGGACGGCTCCTACGCAG     QRTAPTQ        1     0
CAGAGGACGGCTCCTGATAAT     QRTAPDN        1     0
CAGAGGACGGCTCCTGCGTAG     QRTAPAQ        1     0
CAGAGGACGGCTCTGACTACT     QRTALTT        1     0
CAGAGGACGGCTTGTTTGACT     QRTACLT        1     0
CAGAGGACGGGGACTTGGGAG     QRTGTWE        1     0
CAGAGGACGGGGATTCCGCAT     QRTGIPH        1     0
CAGAGGACGGGGTGGGAGCTT     QRTGWEL        1     0
CAGAGGACGGGTGCTGATTGG     QRTGADW        1     0
CAGAGGACGGTGCAGACTAAG     QRTVQTK        1     0
CAGAGGACGGTGCATCCGCTG     QRTVHPL        1     0
CAGAGGACGGTGCCGATGACT     QRTVPMT        1     0
CAGAGGACGGTGCCGGCTCCT     QRTVPAP        1     0
CAGAGGACGGTGCTGCATCGG     QRTVLHR        1     0
CAGAGGACGGTGCTGGAGAAT     QRTVLEN        1     0
CAGAGGACGGTGGCTTTTCAG     QRTVAFQ        1     0
CAGAGGACGGTGGGGACGATG     QRTVGTM        1     0
CAGAGGACGGTGTCTAATTAT     QRTVSNY        1     0
CAGAGGACGGTGTTGCCTGAG     QRTVLPE        1     0
CAGAGGACGGTTAGTTGGACG     QRTVSWT        1     0
CAGAGGACGGTTATTGATGGT     QRTVIDG        1     0
CAGAGGACGGTTCATCCTGAG     QRTVHPE        1     0
CAGAGGACGGTTCCGAGTGCT     QRTVPSA        1     0
CAGAGGACGGTTCCGATTGCT     QRTVPIA        1     0
CAGAGGACGGTTGATACGAAG     QRTVDTK        1     0
CAGAGGACGGTTGCTACTGAG     QRTVATE        1     0
CAGAGGACGGTTGTGGCTGTG     QRTVVAV        1     0
CAGAGGACGGTTGTTCCGCCG     QRTVVPP        1     0
CAGAGGACGTATACGGATCAG     QRTYTDQ        1     0
CAGAGGACGTATACTGGTATT     QRTYTGI        1     0
CAGAGGACGTATATTGCGTAT     QRTYIAY        1     0
CAGAGGACGTATCAGCAGCCG     QRTYQQP        1     0
CAGAGGACGTATCATGGTATG     QRTYHGM        1     0
CAGAGGACGTATCCTACTCAG     QRTYPTQ        1     0
CAGAGGACGTCGAGTCATCTG     QRTSSHL        1     0
CAGAGGACGTCTTATCCGATT     QRTSYPI        1     0
CAGAGGACGTCTTTGGATACG     QRTSLDT        1     0
CAGAGGACGTGGATGCCGTAG     QRTWMPQ        1     0
CAGAGGACGTGGGATCTTCAT     QRTWDLH        1     0
CAGAGGACGTGGGATTCTCTT     QRTWDSL        1     0
CAGAGGACGTGTACTACGGAT     QRTCTTD        1     0
CAGAGGACGTGTGAGCCTCTT     QRTCEPL        1     0
CAGAGGACGTGTGGGAATTGT     QRTCGNC        1     0
CAGAGGACGTTGGTTGCGGTT     QRTLVAV        1     0
CAGAGGACGTTGTCTATGCAT     QRTLSMH        1     0
CAGAGGACGTTTCCGGGGCCG     QRTFPGP        1     0
CAGAGGACGTTTGCGCCGAAT     QRTFAPN        1     0
CAGAGGACTAATCCGCCTTAG     QRTNPPQ        1     0
CAGAGGACTAATCTGCCGTCG     QRTNLPS        1     0
CAGAGGACTAATGAGTCGGTT     QRTNESV        1     0
CAGAGGACTACGAATCAGTCG     QRTTNQS        1     0
CAGAGGACTACGATTCCGTCT     QRTTIPS        1     0
CAGAGGACTACGATTGTTATT     QRTTIVI        1     0
CAGAGGACTACGCCGGATTCG     QRTTPDS        1     0
CAGAGGACTACGCCGGCTCAT     QRTTPAH        1     0
CAGAGGACTACGCCTGTTTTG     QRTTPVL        1     0
CAGAGGACTACGCTGGTTCTG     QRTTLVL        1     0
CAGAGGACTACGCTTGCTTGG     QRTTLAW        1     0
CAGAGGACTACGGAGCATACT     QRTTEHT        1     0
CAGAGGACTACGGTTCATATG     QRTTVHM        1     0
CAGAGGACTACGTTGGCTCCG     QRTTLAP        1     0
CAGAGGACTACTAATCATTAT     QRTTNHY        1     0
CAGAGGACTACTCAGCAGATG     QRTTQQM        1     0
CAGAGGACTACTCAGCATCCG     QRTTQHP        1     0
CAGAGGACTACTCATCCGACT     QRTTHPT        1     0
CAGAGGACTACTCATGGGCAT     QRTTHGH        1     0
CAGAGGACTACTGATCATATT     QRTTDHI        1     0
CAGAGGACTATGCGGTATGGT     QRTMRYG        1     0
CAGAGGACTATGGTTGTGACT     QRTMVVT        1     0
CAGAGGACTATGTATCCTTGG     QRTMYPW        1     0
CAGAGGACTATGTTGACGAAT     QRTMLTN        1     0
CAGAGGACTATTAATCCGGCT     QRTINPA        1     0
CAGAGGACTATTAGTTCTGTG     QRTISSV        1     0
CAGAGGACTATTCAGCCGAGT     QRTIQPS        1     0
CAGAGGACTATTCCTCATCTG     QRTIPHL        1     0
CAGAGGACTATTCCTCCTGAT     QRTIPPD        1     0
CAGAGGACTATTGAGCTGACG     QRTIELT        1     0
CAGAGGACTCAGACTGTTCGT     QRTQTVR        1     0
CAGAGGACTCAGCCGCCTAAT     QRTQPPN        1     0
CAGAGGACTCAGGAGCCTATT     QRTQEPI        1     0
CAGAGGACTCAGGCTGAGGCT     QRTQAEA        1     0
CAGAGGACTCATCAGGATCAG     QRTHQDQ        1     0
CAGAGGACTCATCTTGATATT     QRTHLDI        1     0
CAGAGGACTCCGAATCCGCTG     QRTPNPL        1     0
CAGAGGACTCCGATTCCTCAG     QRTPIPQ        1     0
CAGAGGACTCCGCCGGCGCAT     QRTPPAH        1     0
CAGAGGACTCCGGGGTTTCTG     QRTPGFL        1     0
CAGAGGACTCCGGTGACGCCG     QRTPVTP        1     0
CAGAGGACTCCGTGGCCGCTT     QRTPWPL        1     0
CAGAGGACTCCTACGCCTTTG     QRTPTPL        1     0
CAGAGGACTCCTACTGATTTT     QRTPTDF        1     0
CAGAGGACTCCTCAGCTTACG     QRTPQLT        1     0
CAGAGGACTCCTCATCAGCTG     QRTPHQL        1     0
CAGAGGACTCCTCATCCTCCG     QRTPHPP        1     0
CAGAGGACTCCTCCGCAGCTT     QRTPPQL        1     0
CAGAGGACTCCTCCTGGTTCG     QRTPPGS        1     0
CAGAGGACTCCTCTGCTGTTT     QRTPLLF        1     0
CAGAGGACTCCTCTTGATGCG     QRTPLDA        1     0
CAGAGGACTCCTGAGGCTGGT     QRTPEAG        1     0
CAGAGGACTCCTGATAGTGCT     QRTPDSA        1     0
CAGAGGACTCCTGATATGTAT     QRTPDMY        1     0
CAGAGGACTCCTGCGACGTCT     QRTPATS        1     0
CAGAGGACTCCTGTTGAGGAT     QRTPVED        1     0
CAGAGGACTCCTTCGTATGAT     QRTPSYD        1     0
CAGAGGACTCCTTGGTTTGAG     QRTPWFE        1     0
CAGAGGACTCTGATTTCTATG     QRTLISM        1     0
CAGAGGACTCTGCCGCCTATG     QRTLPPM        1     0
CAGAGGACTCTGGTGTATTAT     QRTLVYY        1     0
CAGAGGACTCTGTCGCCTGCT     QRTLSPA        1     0
CAGAGGACTCTTACTCCGCCT     QRTLTPP        1     0
CAGAGGACTCTTATTTGGCAT     QRTLIWH        1     0
CAGAGGACTCTTCAGGCTTCT     QRTLQAS        1     0
CAGAGGACTCTTCCGTCGCAT     QRTLPSH        1     0
CAGAGGACTCTTCTTGATTTG     QRTLLDL        1     0
CAGAGGACTCTTGCTGCTCCG     QRTLAAP        1     0
CAGAGGACTGAGATTAGTCTT     QRTEISL        1     0
CAGAGGACTGAGCCGCATGCT     QRTEPHA        1     0
CAGAGGACTGAGTATCCTGTT     QRTEYPV        1     0
CAGAGGACTGAGTGGCCTACG     QRTEWPT        1     0
CAGAGGACTGATAATTCTCTG     QRTDNSL        1     0
CAGAGGACTGATACGCAGCTG     QRTDTQL        1     0
CAGAGGACTGATCCTATGATG     QRTDPMM        1     0
CAGAGGACTGATGAGGTTTGG     QRTDEVW        1     0
CAGAGGACTGATGAGTATCCT     QRTDEYP        1     0
CAGAGGACTGATTGGGCGCTT     QRTDWAL        1     0
CAGAGGACTGATTTGGGTACG     QRTDLGT        1     0
CAGAGGACTGCGACTTGGCAG     QRTATWQ        1     0
CAGAGGACTGCGATGAATGAG     QRTAMNE        1     0
CAGAGGACTGCGCAGTGGATT     QRTAQWI        1     0
CAGAGGACTGCGGAGTTGTAG     QRTAELQ        1     0
CAGAGGACTGCGGATGATGCG     QRTADDA        1     0
CAGAGGACTGCGGCGTCTACT     QRTAAST        1     0
CAGAGGACTGCGGGGACGCAT     QRTAGTH        1     0
CAGAGGACTGCGGTTCCTTGT     QRTAVPC        1     0
CAGAGGACTGCTACGACGCAT     QRTATTH        1     0
CAGAGGACTGCTCATTTTCAT     QRTAHFH        1     0
CAGAGGACTGCTGCGTTGCAT     QRTAALH        1     0
CAGAGGACTGCTGGTCTTGAT     QRTAGLD        1     0
CAGAGGACTGCTTCGACTGGG     QRTASTG        1     0
CAGAGGACTGCTTCTATTCTT     QRTASIL        1     0
CAGAGGACTGGTCAGCATGAG     QRTGQHE        1     0
CAGAGGACTGGTCCTTATGAT     QRTGPYD        1     0
CAGAGGACTGGTGTTCATTTG     QRTGVHL        1     0
CAGAGGACTGTGCCGTCTCCG     QRTVPSP        1     0
CAGAGGACTGTGGAGCCTTGT     QRTVEPC        1     0
CAGAGGACTGTTAGTTTGCCG     QRTVSLP        1     0
CAGAGGACTGTTATTGTTCAT     QRTVIVH        1     0
CAGAGGACTGTTCCGAATCCT     QRTVPNP        1     0
CAGAGGACTGTTCCTACGTGG     QRTVPTW        1     0
CAGAGGACTGTTGATCTTGCT     QRTVDLA        1     0
CAGAGGACTTATACGCATTTG     QRTYTHL        1     0
CAGAGGACTTATCATTTGATG     QRTYHLM        1     0
CAGAGGACTTATGGTGATTCG     QRTYGDS        1     0
CAGAGGACTTCGGTTCATACG     QRTSVHT        1     0
CAGAGGACTTGGCCGACTACT     QRTWPTT        1     0
CAGAGGACTTTGACGGCGCCT     QRTLTAP        1     0
CAGAGGACTTTGGAGCTTTTG     QRTLELL        1     0
CAGAGGACTTTGGCGTGGACG     QRTLAWT        1     0
CAGAGGACTTTGTGGCATACG     QRTLWHT        1     0
CAGAGGACTTTTACGCCGCAG     QRTFTPQ        1     0
CAGAGGACTTTTGCGATTCCG     QRTFAIP        1     0
CAGAGGAGTACGCCGTATCCG     QRSTPYP        1     0
CAGAGGAGTACTCATGCTCTG     QRSTHAL        1     0
CAGAGGAGTACTCTGACGCTG     QRSTLTL        1     0
CAGAGGAGTACTGTTAGTCCG     QRSTVSP        1     0
CAGAGGAGTATGACGAATTTT     QRSMTNF        1     0
CAGAGGAGTATGACTTGGGAT     QRSMTWD        1     0
CAGAGGAGTATGCTGCTGCCG     QRSMLLP        1     0
CAGAGGAGTCAGTCGCCTGTT     QRSQSPV        1     0
CAGAGGAGTCATCCGGTGCCT     QRSHPVP        1     0
CAGAGGAGTCATCCTGCGGTG     QRSHPAV        1     0
CAGAGGAGTCATCTTCCGTCG     QRSHLPS        1     0
CAGAGGAGTCCGACTCAGATG     QRSPTQM        1     0
CAGAGGAGTCCGACTCTGCCG     QRSPTLP        1     0
CAGAGGAGTCCGAGTACTTAT     QRSPSTY        1     0
CAGAGGAGTCCGCAGCCGACT     QRSPQPT        1     0
CAGAGGAGTCCGCAGCTTCCT     QRSPQLP        1     0
CAGAGGAGTCCGCTGCCGCCT     QRSPLPP        1     0
CAGAGGAGTCCGTCGCCGCTG     QRSPSPL        1     0
CAGAGGAGTCCGTCTGCGATG     QRSPSAM        1     0
CAGAGGAGTCCTATTCAGCCG     QRSPIQP        1     0
CAGAGGAGTCTGCATGTGAAT     QRSLHVN        1     0
CAGAGGAGTCTGGATGCGACT     QRSLDAT        1     0
CAGAGGAGTCTGGATGTGTCG     QRSLDVS        1     0
CAGAGGAGTCTTCCGATGACG     QRSLPMT        1     0
CAGAGGAGTCTTCCTTCTCCT     QRSLPSP        1     0
CAGAGGAGTGATCTGCTGAGG     QRSDLLR        1     0
CAGAGGAGTGCGGCGACGTAT     QRSAATY        1     0
CAGAGGAGTGCTGAGCATTGT     QRSAEHC        1     0
CAGAGGAGTGCTGATCCGTAG     QRSADPQ        1     0
CAGAGGAGTTGTCCTACGCAG     QRSCPTQ        1     0
CAGAGGAGTTTGCAGCTGTTG     QRSLQLL        1     0
CAGAGGAGTTTGCCGCCTCCT     QRSLPPP        1     0
CAGAGGATAGCTCAGTCGTAT     QRIAQSY        1     0
CAGAGGATGAATAGTCCTATG     QRMNSPM        1     0
CAGAGGATGAATCTGTCGTGT     QRMNLSC        1     0
CAGAGGATGAATGATCCGCCG     QRMNDPP        1     0
CAGAGGATGAATGCGCAGGCG     QRMNAQA        1     0
CAGAGGATGACGACTCCGATG     QRMTTPM        1     0
CAGAGGATGACGATTTGGTAT     QRMTIWY        1     0
CAGAGGATGACGCCGACTTTG     QRMTPTL        1     0
CAGAGGATGACGCCGGCTACG     QRMTPAT        1     0
CAGAGGATGACGCTGACGAGT     QRMTLTS        1     0
CAGAGGATGACGTCGCCGGTG     QRMTSPV        1     0
CAGAGGATGACTACGGCGCTG     QRMTTAL        1     0
CAGAGGATGACTCAGCCGCCT     QRMTQPP        1     0
CAGAGGATGACTCATTATGAT     QRMTHYD        1     0
CAGAGGATGACTCCTCCTCAT     QRMTPPH        1     0
CAGAGGATGACTCCTTGGCAG     QRMTPWQ        1     0
CAGAGGATGACTGCGACTGAG     QRMTATE        1     0
CAGAGGATGACTGTTGCGCCG     QRMTVAP        1     0
CAGAGGATGACTGTTGCTGCG     QRMTVAA        1     0
CAGAGGATGAGTCCGTCTTAT     QRMSPSY        1     0
CAGAGGATGAGTGTTCCGACT     QRMSVPT        1     0
CAGAGGATGAGTTGTTATCTT     QRMSCYL        1     0
CAGAGGATGATGCTTGAGCCG     QRMMLEP        1     0
CAGAGGATGATGGCGTATATG     QRMMAYM        1     0
CAGAGGATGATTAATGCGTCT     QRMINAS        1     0
CAGAGGATGATTAGTGCTGCG     QRMISAA        1     0
CAGAGGATGATTCCGAATCCG     QRMIPNP        1     0
CAGAGGATGATTCTTCCTCCT     QRMILPP        1     0
CAGAGGATGATTGTGCCGCCT     QRMIVPP        1     0
CAGAGGATGCAGACGTTGCAG     QRMQTLQ        1     0
CAGAGGATGCAGACTACGCCG     QRMQTTP        1     0
CAGAGGATGCAGACTCCGCGT     QRMQTPR        1     0
CAGAGGATGCAGCCGACGCCG     QRMQPTP        1     0
CAGAGGATGCAGCCGATTAGT     QRMQPIS        1     0
CAGAGGATGCAGCCTGTTATG     QRMQPVM        1     0
CAGAGGATGCAGCTGTATCTG     QRMQLYL        1     0
CAGAGGATGCAGCTTACTCCT     QRMQLTP        1     0
CAGAGGATGCAGGATACTAGG     QRMQDTR        1     0
CAGAGGATGCAGGCTCATATT     QRMQAHI        1     0
CAGAGGATGCAGTCGACGTAT     QRMQSTY        1     0
CAGAGGATGCATACGTTGGTT     QRMHTLV        1     0
CAGAGGATGCATCCGGCGGTG     QRMHPAV        1     0
CAGAGGATGCATGAGAGTCTT     QRMHESL        1     0
CAGAGGATGCATGGTTTTCTT     QRMHGFL        1     0
CAGAGGATGCATGTGGCTACT     QRMHVAT        1     0
CAGAGGATGCATTATCCTACG     QRMHYPT        1     0
CAGAGGATGCATTATGAGGCG     QRMHYEA        1     0
CAGAGGATGCATTCTACGCCT     QRMHSTP        1     0
CAGAGGATGCATTCTCCGGCT     QRMHSPA        1     0
CAGAGGATGCCGAATCATTAT     QRMPNHY        1     0
CAGAGGATGCCGAGTCAGCCT     QRMPSQP        1     0
CAGAGGATGCCGATGACTCGT     QRMPMTR        1     0
CAGAGGATGCCGCAGCTGTCG     QRMPQLS        1     0
CAGAGGATGCCGCAGGTGAAG     QRMPQVK        1     0
CAGAGGATGCCGCCGCTTACG     QRMPPLT        1     0
CAGAGGATGCCGCCGTGGTGT     QRMPPWC        1     0
CAGAGGATGCCGCCTAGTCAT     QRMPPSH        1     0
CAGAGGATGCCGCCTTATCCT     QRMPPYP        1     0
CAGAGGATGCCGCTGTTGTAG     QRMPLLQ        1     0
CAGAGGATGCCGCTTACGTAT     QRMPLTY        1     0
CAGAGGATGCCGGCTGATGCG     QRMPADA        1     0
CAGAGGATGCCGGCTTCTCAT     QRMPASH        1     0
CAGAGGATGCCGGGGTTGCCG     QRMPGLP        1     0
CAGAGGATGCCGTATACGTGC     QRMPYTC        1     0
CAGAGGATGCCTAATGCTCCG     QRMPNAP        1     0
CAGAGGATGCCTAGGCTGCTG     QRMPRLL        1     0
CAGAGGATGCCTAGTCCTCAT     QRMPSPH        1     0
CAGAGGATGCCTAGTGCTCTG     QRMPSAL        1     0
CAGAGGATGCCTATTTATGAT     QRMPIYD        1     0
CAGAGGATGCCTCCGCAGCCG     QRMPPQP        1     0
CAGAGGATGCCTCCTAGTAGT     QRMPPSS        1     0
CAGAGGATGCCTCTTTCGATG     QRMPLSM        1     0
CAGAGGATGCCTCTTTCTGTG     QRMPLSV        1     0
CAGAGGATGCCTGATGTGACG     QRMPDVT        1     0
CAGAGGATGCCTGCTACGGCT     QRMPATA        1     0
CAGAGGATGCCTGGGTTGCAG     QRMPGLQ        1     0
CAGAGGATGCCTTATGAGCGT     QRMPYER        1     0
CAGAGGATGCCTTCTAATTGG     QRMPSNW        1     0
CAGAGGATGCCTTGGACTTAT     QRMPWTY        1     0
CAGAGGATGCCTTGTTCTACT     QRMPCST        1     0
CAGAGGATGCCTTTGCCGACG     QRMPLPT        1     0
CAGAGGATGCTGACGGCTACT     QRMLTAT        1     0
CAGAGGATGCTGACTGCTATT     QRMLTAI        1     0
CAGAGGATGCTGGCGGGGTAT     QRMLAGY        1     0
CAGAGGATGCTGGGTAATCGG     QRMLGNR        1     0
CAGAGGATGCTGTCGTCGACG     QRMLSST        1     0
CAGAGGATGCTTACTGAGCAG     QRMLTEQ        1     0
CAGAGGATGCTTATGCCGCCT     QRMLMPP        1     0
CAGAGGATGCTTCCTCCTTAG     QRMLPPQ        1     0
CAGAGGATGCTTGCTACTCTT     QRMLATL        1     0
CAGAGGATGCTTGCTATTCCT     QRMLAIP        1     0
CAGAGGATGGAGACGCTGCCG     QRMETLP        1     0
CAGAGGATGGAGACTTATACT     QRMETYT        1     0
CAGAGGATGGAGATGCCGTCG     QRMEMPS        1     0
CAGAGGATGGAGCAGCTGGCT     QRMEQLA        1     0
CAGAGGATGGAGCCGCCTGTT     QRMEPPV        1     0
CAGAGGATGGAGCTGGCGTTT     QRMELAF        1     0
CAGAGGATGGAGCTTACGTTG     QRMELTL        1     0
CAGAGGATGGAGTATCAGGAG     QRMEYQE        1     0
CAGAGGATGGAGTTGCAGAAT     QRMELQN        1     0
CAGAGGATGGATACTCTGGCG     QRMDTLA        1     0
CAGAGGATGGATCAGTCGGGT     QRMDQSG        1     0
CAGAGGATGGATCATAAGACG     QRMDHKT        1     0
CAGAGGATGGATGCGCGTGAG     QRMDARE        1     0
CAGAGGATGGATGTGTGGCTT     QRMDVWL        1     0
CAGAGGATGGATTGTAAGGGG     QRMDCKG        1     0
CAGAGGATGGATTGTCATACG     QRMDCHT        1     0
CAGAGGATGGATTTGAAGATT     QRMDLKI        1     0
CAGAGGATGGCGCATTATGCT     QRMAHYA        1     0
CAGAGGATGGCGCCTAGTACG     QRMAPST        1     0
CAGAGGATGGCGGATCCTCTG     QRMADPL        1     0
CAGAGGATGGCGGATGATGCG     QRMADDA        1     0
CAGAGGATGGCGGTGTCTCCG     QRMAVSP        1     0
CAGAGGATGGCGGTTGAGGCG     QRMAVEA        1     0
CAGAGGATGGCTCCTACTGGT     QRMAPTG        1     0
CAGAGGATGGCTTTTTCTCCT     QRMAFSP        1     0
CAGAGGATGGGGACGCCGCCG     QRMGTPP        1     0
CAGAGGATGGGGACTCCGCCT     QRMGTPP        1     0
CAGAGGATGGGGCTTCAGCCT     QRMGLQP        1     0
CAGAGGATGGTGACTCTTCCT     QRMVTLP        1     0
CAGAGGATGGTGCCTATTGAT     QRMVPID        1     0
CAGAGGATGGTGCTTCCTCAG     QRMVLPQ        1     0
CAGAGGATGGTGTTTAATTTG     QRMVFNL        1     0
CAGAGGATGGTTACGCATGAT     QRMVTHD        1     0
CAGAGGATGGTTAGTTTGCCG     QRMVSLP        1     0
CAGAGGATGGTTCAGTTGAGT     QRMVQLS        1     0
CAGAGGATGGTTCCGTGGGTG     QRMVPWV        1     0
CAGAGGATGGTTCCTGAGCCT     QRMVPEP        1     0
CAGAGGATGGTTGGTCTGCAG     QRMVGLQ        1     0
CAGAGGATGTCTACGTCGCTG     QRMSTSL        1     0
CAGAGGATGTCTACTGGTGTG     QRMSTGV        1     0
CAGAGGATGTCTATTTCTCCG     QRMSISP        1     0
CAGAGGATGTCTCTTCCTGTT     QRMSLPV        1     0
CAGAGGATGTGGCCGGCTACG     QRMWPAT        1     0
CAGAGGATGTGGTATCAGCAT     QRMWYQH        1     0
CAGAGGATGTGGTCGCAGGAG     QRMWSQE        1     0
CAGAGGATGTGTGTTGCGATT     QRMCVAI        1     0
CAGAGGATGTTGCTTCCTCAG     QRMLLPQ        1     0
CAGAGGATGTTGGTTCTTCCG     QRMLVLP        1     0
CAGAGGATGTTTACTGTGACT     QRMFTVT        1     0
CAGAGGATTAATCTGTCGTGT     QRINLSC        1     0
CAGAGGATTAATGCTTGGCCT     QRINAWP        1     0
CAGAGGATTAATGTTCAGCAG     QRINVQQ        1     0
CAGAGGATTACGACGCATGTG     QRITTHV        1     0
CAGAGGATTACGATTTGGCAG     QRITIWQ        1     0
CAGAGGATTACGCCTCCGCCG     QRITPPP        1     0
CAGAGGATTACGGAGCTGCTT     QRITELL        1     0
CAGAGGATTACTATGGTGTGG     QRITMVW        1     0
CAGAGGATTACTCTGTCGGGT     QRITLSG        1     0
CAGAGGATTACTCTTAGTGGG     QRITLSG        1     0
CAGAGGATTACTGAGTATCAT     QRITEYH        1     0
CAGAGGATTACTGCTCCTCAT     QRITAPH        1     0
CAGAGGATTACTTGTACGACT     QRITCTT        1     0
CAGAGGATTAGTACGAGTAGT     QRISTSS        1     0
CAGAGGATTAGTGCTGAGGTG     QRISAEV        1     0
CAGAGGATTATGCCTTCTCCT     QRIMPSP        1     0
CAGAGGATTCAGGCTGCGGAG     QRIQAAE        1     0
CAGAGGATTCAGTTGGATCCG     QRIQLDP        1     0
CAGAGGATTCATTAGGGTCAT     QRIHQGH        1     0
CAGAGGATTCATTCTCTTGAG     QRIHSLE        1     0
CAGAGGATTCCGAGTCTTAGT     QRIPSLS        1     0
CAGAGGATTCCGCCGCAGTGG     QRIPPQW        1     0
CAGAGGATTCCGCCTTTGACG     QRIPPLT        1     0
CAGAGGATTCCGCCTTTGTTG     QRIPPLL        1     0
CAGAGGATTCCGGGGTTTCCT     QRIPGFP        1     0
CAGAGGATTCCGGTGTCGCGT     QRIPVSR        1     0
CAGAGGATTCCTCCGTCGCAG     QRIPPSQ        1     0
CAGAGGATTCCTCCGTTGCCG     QRIPPLP        1     0
CAGAGGATTCCTCTGCCGCCT     QRIPLPP        1     0
CAGAGGATTCCTGAGCTTAGG     QRIPELR        1     0
CAGAGGATTCCTGCTAGTCTG     QRIPASL        1     0
CAGAGGATTCCTGCTGATTTG     QRIPADL        1     0
CAGAGGATTCCTGTTCATATG     QRIPVHM        1     0
CAGAGGATTCCTTCTCCTGCT     QRIPSPA        1     0
CAGAGGATTCCTTCTTCGACG     QRIPSST        1     0
CAGAGGATTCCTTGGGTGCCT     QRIPWVP        1     0
CAGAGGATTCTGCATCCTACG     QRILHPT        1     0
CAGAGGATTGATCGTCCTCAT     QRIDRPH        1     0
CAGAGGATTGATCTGCCTTTG     QRIDLPL        1     0
CAGAGGATTGATGGTGGTCCG     QRIDGGP        1     0
CAGAGGATTGATGTTTCGAAG     QRIDVSK        1     0
CAGAGGATTGATTTTGTTGAG     QRIDFVE        1     0
CAGAGGATTGCGATGTTTTGG     QRIAMFW        1     0
CAGAGGATTGCGCAGCCTCCG     QRIAQPP        1     0
CAGAGGATTGCGCTGCCTTGT     QRIALPC        1     0
CAGAGGATTGGGCATGCGGAT     QRIGHAD        1     0
CAGAGGATTGGTCATACGCTG     QRIGHTL        1     0
CAGAGGATTGTGACTCCTCTT     QRIVTPL        1     0
CAGAGGATTGTGCATCCGCAG     QRIVHPQ        1     0
CAGAGGATTGTTCCTACGATG     QRIVPTM        1     0
CAGAGGATTGTTGAGCTGCCT     QRIVELP        1     0
CAGAGGATTGTTGCTAGTGTT     QRIVASV        1     0
CAGAGGATTTATCCTGCGTGG     QRIYPAW        1     0
CAGAGGATTTCGCAGCCGCAG     QRISQPQ        1     0
CAGAGGATTTCGGATTCGCTT     QRISDSL        1     0
CAGAGGATTTTGCTGTAGAGT     QRILLQS        1     0
CAGAGGATTTTTGTGACGGAG     QRIFVTE        1     0
CAGAGGCAGAATGAGCCGACT     QRQNEPT        1     0
CAGAGGCAGAATGATTGGCAG     QRQNDWQ        1     0
CAGAGGCAGAATTGTCATCAG     QRQNCHQ        1     0
CAGAGGCAGACGAATGTGCAT     QRQTNVH        1     0
CAGAGGCAGACGACTAATCCG     QRQTTNP        1     0
CAGAGGCAGACGATGGATCTT     QRQTMDL        1     0
CAGAGGCAGACGGATACGGTT     QRQTDTV        1     0
CAGAGGCAGACGGTGTTGTAT     QRQTVLY        1     0
CAGAGGCAGACGTCTCATCAG     QRQTSHQ        1     0
CAGAGGCAGACTACTACTTGG     QRQTTTW        1     0
CAGAGGCAGACTCAGTCTATT     QRQTQSI        1     0
CAGAGGCAGACTGCGGGTCCG     QRQTAGP        1     0
CAGAGGCAGACTGCTCCTCCT     QRQTAPP        1     0
CAGAGGCAGATGCATGCTCTT     QRQMHAL        1     0
CAGAGGCAGATGCATGGGGTG     QRQMHGV        1     0
CAGAGGCAGATGCCGCTGCAG     QRQMPLQ        1     0
CAGAGGCAGATGCCGCTGTAT     QRQMPLY        1     0
CAGAGGCAGATTACTCCGTCT     QRQITPS        1     0
CAGAGGCAGATTAGTGCTCCT     QRQISAP        1     0
CAGAGGCAGATTATTCCTCCG     QRQIIPP        1     0
CAGAGGCAGATTATTGCGGAT     QRQIIAD        1     0
CAGAGGCAGATTCAGCATGCT     QRQIQHA        1     0
CAGAGGCAGATTCAGCTTTAT     QRQIQLY        1     0
CAGAGGCAGATTCAGTTTGAT     QRQIQFD        1     0
CAGAGGCAGATTCCGCTTTAT     QRQIPLY        1     0
CAGAGGCAGATTGGGGTTCCG     QRQIGVP        1     0
CAGAGGCAGCAGATGCTTTAT     QRQQMLY        1     0
CAGAGGCAGCAGATGTTGCCT     QRQQMLP        1     0
CAGAGGCAGCAGGTTACTGAT     QRQQVTD        1     0
CAGAGGCAGCAGGTTCAGGCT     QRQQVQA        1     0
CAGAGGCAGCAGTTTCCGACT     QRQQFPT        1     0
CAGAGGCAGCATACTTATGAG     QRQHTYE        1     0
CAGAGGCAGCATATGCAGAAT     QRQHMQN        1     0
CAGAGGCAGCATGAGATGTGG     QRQHEMW        1     0
CAGAGGCAGCATGATATGATG     QRQHDMM        1     0
CAGAGGCAGCATGATTCTCCG     QRQHDSP        1     0
CAGAGGCAGCATGCTCCGACT     QRQHAPT        1     0
CAGAGGCAGCATTGTCCGCCT     QRQHCPP        1     0
CAGAGGCAGCCGAATCATCTT     QRQPNHL        1     0
CAGAGGCAGCCGAATTTTCAT     QRQPNFH        1     0
CAGAGGCAGCCGATGACTATG     QRQPMTM        1     0
CAGAGGCAGCCGATGATGCAT     QRQPMMH        1     0
CAGAGGCAGCCGATGCTTTAT     QRQPMLY        1     0
CAGAGGCAGCCGATTAATTCT     QRQPINS        1     0
CAGAGGCAGCCGATTGCGATT     QRQPIAI        1     0
CAGAGGCAGCCGCAGTGTGTG     QRQPQCV        1     0
CAGAGGCAGCCGCTGGATGTT     QRQPLDV        1     0
CAGAGGCAGCCGCTTCCGTAG     QRQPLPQ        1     0
CAGAGGCAGCCGGAGGTTAAT     QRQPEVN        1     0
CAGAGGCAGCCGGCTCAGGAG     QRQPAQE        1     0
CAGAGGCAGCCGGTGCCTTGG     QRQPVPW        1     0
CAGAGGCAGCCGTCGGTGATT     QRQPSVI        1     0
CAGAGGCAGCCGTGGACGCTT     QRQPWTL        1     0
CAGAGGCAGCCTACGAATCCT     QRQPTNP        1     0
CAGAGGCAGCCTACTCATGAT     QRQPTHD        1     0
CAGAGGCAGCCTATTGTTAAT     QRQPIVN        1     0
CAGAGGCAGCCTATTGTTTGG     QRQPIVW        1     0
CAGAGGCAGCCTCATAATCCG     QRQPHNP        1     0
CAGAGGCAGCCTCCTAATCTT     QRQPPNL        1     0
CAGAGGCAGCCTCCTGCGCAT     QRQPPAH        1     0
CAGAGGCAGCCTCCTGGTTCT     QRQPPGS        1     0
CAGAGGCAGCCTCTGCATGGT     QRQPLHG        1     0
CAGAGGCAGCCTCTTCCTCCT     QRQPLPP        1     0
CAGAGGCAGCCTGAGATTGAT     QRQPEID        1     0
CAGAGGCAGCCTGATGGGATT     QRQPDGI        1     0
CAGAGGCAGCCTGATTTGCAG     QRQPDLQ        1     0
CAGAGGCAGCCTGTGAATCTT     QRQPVNL        1     0
CAGAGGCAGCCTTGTTCTACG     QRQPCST        1     0
CAGAGGCAGCTGAATCATTTT     QRQLNHF        1     0
CAGAGGCAGCTGCATTTGGAT     QRQLHLD        1     0
CAGAGGCAGCTGCCGGGGCCG     QRQLPGP        1     0
CAGAGGCAGCTGCTTGATGAG     QRQLLDE        1     0
CAGAGGCAGCTGGAGGATACT     QRQLEDT        1     0
CAGAGGCAGCTGGTTCATTAT     QRQLVHY        1     0
CAGAGGCAGCTGTTGCAGTTT     QRQLLQF        1     0
CAGAGGCAGCTTACTGGTCCG     QRQLTGP        1     0
CAGAGGCAGCTTCAGCCTACG     QRQLQPT        1     0
CAGAGGCAGCTTCATATGCCG     QRQLHMP        1     0
CAGAGGCAGCTTCATCCGAGT     QRQLHPS        1     0
CAGAGGCAGCTTCCTACGCGT     QRQLPTR        1     0
CAGAGGCAGCTTCCTATGCCG     QRQLPMP        1     0
CAGAGGCAGCTTCCTCAGTGT     QRQLPQC        1     0
CAGAGGCAGCTTGATCCGCCT     QRQLDPP        1     0
CAGAGGCAGCTTGCGACGATT     QRQLATI        1     0
CAGAGGCAGCTTGCTCAGCAT     QRQLAQH        1     0
CAGAGGCAGCTTGTTCATCCG     QRQLVHP        1     0
CAGAGGCAGGAGATTAGTGTG     QRQEISV        1     0
CAGAGGCAGGAGCTTGGGCTG     QRQELGL        1     0
CAGAGGCAGGAGGATACTAGG     QRQEDTR        1     0
CAGAGGCAGGAGGTTCAGGCT     QRQEVQA        1     0
CAGAGGCAGGAGTATAATCAG     QRQEYNQ        1     0
CAGAGGCAGGAGTATCCTAGT     QRQEYPS        1     0
CAGAGGCAGGAGTCGACTTGG     QRQESTW        1     0
CAGAGGCAGGAGTCGGCTTTT     QRQESAF        1     0
CAGAGGCAGGAGTCGGTGTCT     QRQESVS        1     0
CAGAGGCAGGAGTCGTTGCAG     QRQESLQ        1     0
CAGAGGCAGGATAGTGAGTAT     QRQDSEY        1     0
CAGAGGCAGGATGTGTCTGTG     QRQDVSV        1     0
CAGAGGCAGGCGCATTCGTAT     QRQAHSY        1     0
CAGAGGCAGGCGCGGGCTCAG     QRQARAQ        1     0
CAGAGGCAGGCGGCGACGTTT     QRQAATF        1     0
CAGAGGCAGGCGGCTCCTCTG     QRQAAPL        1     0
CAGAGGCAGGCGGTGGCGACG     QRQAVAT        1     0
CAGAGGCAGGCGTTTCCGTTT     QRQAFPF        1     0
CAGAGGCAGGCTATTACTCAT     QRQAITH        1     0
CAGAGGCAGGCTATTCATCCG     QRQAIHP        1     0
CAGAGGCAGGCTCCGGTTAAT     QRQAPVN        1     0
CAGAGGCAGGCTCCTGCTATG     QRQAPAM        1     0
CAGAGGCAGGCTCTTGATGGT     QRQALDG        1     0
CAGAGGCAGGCTGAGGCTATG     QRQAEAM        1     0
CAGAGGCAGGCTTTGCATCTT     QRQALHL        1     0
CAGAGGCAGGGGTATCCGCTG     QRQGYPL        1     0
CAGAGGCAGGGTGTTGATCCT     QRQGVDP        1     0
CAGAGGCAGGTGACGACTACG     QRQVTTT        1     0
CAGAGGCAGGTGACTCCTGAT     QRQVTPD        1     0
CAGAGGCAGGTGATTGTTCCG     QRQVIVP        1     0
CAGAGGCAGGTGCATACGAAT     QRQVHTN        1     0
CAGAGGCAGGTGGAGCCTGTT     QRQVEPV        1     0
CAGAGGCAGGTGGATCGTCTG     QRQVDRL        1     0
CAGAGGCAGGTGGTGGTTCTT     QRQVVVL        1     0
CAGAGGCAGGTGTTGCATCTG     QRQVLHL        1     0
CAGAGGCAGGTGTTGCTTCCG     QRQVLLP        1     0
CAGAGGCAGGTTATGTATTAT     QRQVMYY        1     0
CAGAGGCAGGTTCCTCCGGTG     QRQVPPV        1     0
CAGAGGCAGGTTGAGAAGCAG     QRQVEKQ        1     0
CAGAGGCAGGTTGATACTCCG     QRQVDTP        1     0
CAGAGGCAGGTTTCGACGGAG     QRQVSTE        1     0
CAGAGGCAGGTTTTGGATGCT     QRQVLDA        1     0
CAGAGGCAGTATGAGCTGACT     QRQYELT        1     0
CAGAGGCAGTCTAATCGGATT     QRQSNRI        1     0
CAGAGGCAGTCTGATGCTTCG     QRQSDAS        1     0
CAGAGGCAGTCTGCGGATCTT     QRQSADL        1     0
CAGAGGCAGTGGATGCCTGAG     QRQWMPE        1     0
CAGAGGCAGTGGCTTCCTCCT     QRQWLPP        1     0
CAGAGGCAGTGGGATCATACG     QRQWDHT        1     0
CAGAGGCAGTGTCATGAGACT     QRQCHET        1     0
CAGAGGCAGTTGATTGAGACT     QRQLIET        1     0
CAGAGGCAGTTGCATCTTACG     QRQLHLT        1     0
CAGAGGCAGTTGCATGAGCAT     QRQLHEH        1     0
CAGAGGCAGTTGCCGTTGCAT     QRQLPLH        1     0
CAGAGGCAGTTGGATTGGTCT     QRQLDWS        1     0
CAGAGGCAGTTGTAGACTTTT     QRQLQTF        1     0
CAGAGGCAGTTTCCGGAGCAT     QRQFPEH        1     0
CAGAGGCAGTTTCTTGAGCTT     QRQFLEL        1     0
CAGAGGCAGTTTGAGAATCGT     QRQFENR        1     0
CAGAGGCAGTTTGTGGGTTCG     QRQFVGS        1     0
CAGAGGCATAAGCATCCTGCG     QRHKHPA        1     0
CAGAGGCATAATCAGGGGGTG     QRHNQGV        1     0
CAGAGGCATAATCATGGGGGT     QRHNHGG        1     0
CAGAGGCATAATCCGCTGCCT     QRHNPLP        1     0
CAGAGGCATAATCCGGAGTGT     QRHNPEC        1     0
CAGAGGCATAATCCGTCGCTG     QRHNPSL        1     0
CAGAGGCATAATGAGATGATG     QRHNEMM        1     0
CAGAGGCATACGACGAATGAG     QRHTTNE        1     0
CAGAGGCATACGCAGGATAGT     QRHTQDS        1     0
CAGAGGCATACGGGGCTGCAT     QRHTGLH        1     0
CAGAGGCATACTAATGTGCCT     QRHTNVP        1     0
CAGAGGCATACTCATCCGACT     QRHTHPT        1     0
CAGAGGCATACTCATTCGCCG     QRHTHSP        1     0
CAGAGGCATACTCCGACGTGG     QRHTPTW        1     0
CAGAGGCATACTCTGTATCCT     QRHTLYP        1     0
CAGAGGCATACTCTGTCGTGG     QRHTLSW        1     0
CAGAGGCATACTGGTACGCTG     QRHTGTL        1     0
CAGAGGCATACTGTTCCTCCG     QRHTVPP        1     0
CAGAGGCATACTTGTACGTCT     QRHTCTS        1     0
CAGAGGCATACTTTGTATTGG     QRHTLYW        1     0
CAGAGGCATAGTCAGACGAAT     QRHSQTN        1     0
CAGAGGCATAGTGAGATTGTG     QRHSEIV        1     0
CAGAGGCATATGAATAATATT     QRHMNNI        1     0
CAGAGGCATATGGTTCCTCTT     QRHMVPL        1     0
CAGAGGCATATTACGACGACG     QRHITTT        1     0
CAGAGGCATATTACGACTGCG     QRHITTA        1     0
CAGAGGCATATTACGCATGAG     QRHITHE        1     0
CAGAGGCATATTACTGCTCCT     QRHITAP        1     0
CAGAGGCATATTCCGCAGCAT     QRHIPQH        1     0
CAGAGGCATATTCCTAATAAT     QRHIPNN        1     0
CAGAGGCATATTCTTCCTCAG     QRHILPQ        1     0
CAGAGGCATATTGATGTGATG     QRHIDVM        1     0
CAGAGGCATCAGACGCATGTT     QRHQTHV        1     0
CAGAGGCATCAGACGCTTCTT     QRHQTLL        1     0
CAGAGGCATCAGATGAGTCCG     QRHQMSP        1     0
CAGAGGCATCAGCAGCTTAAT     QRHQQLN        1     0
CAGAGGCATCAGCCTGTGTAT     QRHQPVY        1     0
CAGAGGCATCAGGATCCGCCT     QRHQDPP        1     0
CAGAGGCATCAGGTGGATACT     QRHQVDT        1     0
CAGAGGCATCAGGTGGTGACG     QRHQVVT        1     0
CAGAGGCATCAGTGGCTTAAT     QRHQWLN        1     0
CAGAGGCATCAGTGGTTTCGG     QRHQWFR        1     0
CAGAGGCATCAGTTTGAGGTG     QRHQFEV        1     0
CAGAGGCATCATCATCCTCTT     QRHHHPL        1     0
CAGAGGCATCATCTGAATCCG     QRHHLNP        1     0
CAGAGGCATCATGATAATCGT     QRHHDNR        1     0
CAGAGGCATCATGCGTCTGTT     QRHHASV        1     0
CAGAGGCATCATGTGTCGTAT     QRHHVSY        1     0
CAGAGGCATCATGTTCCTTGT     QRHHVPC        1     0
CAGAGGCATCCGAATCAGCAG     QRHPNQQ        1     0
CAGAGGCATCCGAATCCGCAG     QRHPNPQ        1     0
CAGAGGCATCCGACGACGTTG     QRHPTTL        1     0
CAGAGGCATCCGGATAGGCTG     QRHPDRL        1     0
CAGAGGCATCCGGCGCCTATT     QRHPAPI        1     0
CAGAGGCATCCTACTACTATT     QRHPTTI        1     0
CAGAGGCATCCTCCTGATCTT     QRHPPDL        1     0
CAGAGGCATCCTCTGACTCCG     QRHPLTP        1     0
CAGAGGCATCCTCTTCTTATT     QRHPLLI        1     0
CAGAGGCATCCTGATCCGTAT     QRHPDPY        1     0
CAGAGGCATCCTGCGCATGTG     QRHPAHV        1     0
CAGAGGCATCCTGTGCATATG     QRHPVHM        1     0
CAGAGGCATCCTTCTCCTGCG     QRHPSPA        1     0
CAGAGGCATCCTTCTGGTACG     QRHPSGT        1     0
CAGAGGCATCCTTCTTTTGAT     QRHPSFD        1     0
CAGAGGCATCCTTTTCCGTAT     QRHPFPY        1     0
CAGAGGCATCTGATGACTTGG     QRHLMTW        1     0
CAGAGGCATCTGATGGTGATG     QRHLMVM        1     0
CAGAGGCATCTGCATTTTATG     QRHLHFM        1     0
CAGAGGCATCTGCCTTAGACG     QRHLPQT        1     0
CAGAGGCATCTGGCTTTGCAG     QRHLALQ        1     0
CAGAGGCATCTGTATCCAACG     QRHLYPT        1     0
CAGAGGCATCTGTCGCTTGAG     QRHLSLE        1     0
CAGAGGCATCTGTTGGATATG     QRHLLDM        1     0
CAGAGGCATCTTACGCCGCAT     QRHLTPH        1     0
CAGAGGCATCTTAGTCCGGAG     QRHLSPE        1     0
CAGAGGCATCTTCAGATTACG     QRHLQIT        1     0
CAGAGGCATCTTCCGAGTCCT     QRHLPSP        1     0
CAGAGGCATCTTGAGCAGTAG     QRHLEQQ        1     0
CAGAGGCATCTTGAGCATCAT     QRHLEHH        1     0
CAGAGGCATCTTGCTATTCTT     QRHLAIL        1     0
CAGAGGCATCTTTCGTATGTG     QRHLSYV        1     0
CAGAGGCATGAGCAGCATTCG     QRHEQHS        1     0
CAGAGGCATGAGCATTTTGAG     QRHEHFE        1     0
CAGAGGCATGAGGCTTGGGGG     QRHEAWG        1     0
CAGAGGCATGAGGGTACTCAG     QRHEGTQ        1     0
CAGAGGCATGAGGTTTTTATG     QRHEVFM        1     0
CAGAGGCATGATAATGGGGCT     QRHDNGA        1     0
CAGAGGCATGATACGACGGAT     QRHDTTD        1     0
CAGAGGCATGATACGCCGCTT     QRHDTPL        1     0
CAGAGGCATGATCATACTACG     QRHDHTT        1     0
CAGAGGCATGATCATCCTAGT     QRHDHPS        1     0
CAGAGGCATGATCCGATTGTT     QRHDPIV        1     0
CAGAGGCATGATCCTGGGCAG     QRHDPGQ        1     0
CAGAGGCATGATCTGATTCGG     QRHDLIR        1     0
CAGAGGCATGATCTTCCTTCT     QRHDLPS        1     0
CAGAGGCATGATGAGGCTCCT     QRHDEAP        1     0
CAGAGGCATGATGAGTCGCTT     QRHDESL        1     0
CAGAGGCATGATGTGGAGGTT     QRHDVEV        1     0
CAGAGGCATGCGACGACGTCT     QRHATTS        1     0
CAGAGGCATGCGATTCCGGCT     QRHAIPA        1     0
CAGAGGCATGCGCAGATTTGT     QRHAQIC        1     0
CAGAGGCATGCGGATACTATT     QRHADTI        1     0
CAGAGGCATGCGGATCCGCGT     QRHADPR        1     0
CAGAGGCATGCGGTGATTACG     QRHAVIT        1     0
CAGAGGCATGCGTCTGCGGAG     QRHASAE        1     0
CAGAGGCATGCGTTGCTTCCT     QRHALLP        1     0
CAGAGGCATGCTACTCTGACT     QRHATLT        1     0
CAGAGGCATGCTACTTTGACG     QRHATLT        1     0
CAGAGGCATGCTATGACTACT     QRHAMTT        1     0
CAGAGGCATGCTCCTACGAAT     QRHAPTN        1     0
CAGAGGCATGCTGGTGATCAG     QRHAGDQ        1     0
CAGAGGCATGCTTATATGGTT     QRHAYMV        1     0
CAGAGGCATGCTTATGCTGCG     QRHAYAA        1     0
CAGAGGCATGGGGCTCATGAT     QRHGAHD        1     0
CAGAGGCATGGTCCTGCTCCG     QRHGPAP        1     0
CAGAGGCATGGTCTTACTGTG     QRHGLTV        1     0
CAGAGGCATGTGACTTGTTGT     QRHVTCC        1     0
CAGAGGCATGTGCTTGAGTAG     QRHVLEQ        1     0
CAGAGGCATGTGGCTGTTTCG     QRHVAVS        1     0
CAGAGGCATGTGGTTAATTTG     QRHVVNL        1     0
CAGAGGCATGTTCAGATGACG     QRHVQMT        1     0
CAGAGGCATGTTCCGATGTCG     QRHVPMS        1     0
CAGAGGCATGTTCCGCTTGTG     QRHVPLV        1     0
CAGAGGCATGTTCTGGCTACG     QRHVLAT        1     0
CAGAGGCATGTTGAGGATCAT     QRHVEDH        1     0
CAGAGGCATGTTGCGTTTGAT     QRHVAFD        1     0
CAGAGGCATGTTGCTCCTACG     QRHVAPT        1     0
CAGAGGCATGTTGCTGATGCT     QRHVADA        1     0
CAGAGGCATGTTTCTTCTGAG     QRHVSSE        1     0
CAGAGGCATGTTTTGCTTTTG     QRHVLLL        1     0
CAGAGGCATTATCCTGCGTAG     QRHYPAQ        1     0
CAGAGGCATTATCCTTATACG     QRHYPYT        1     0
CAGAGGCATTATGCGACTAAT     QRHYATN        1     0
CAGAGGCATTCGACTGTTCCT     QRHSTVP        1     0
CAGAGGCATTCGATTCCTACT     QRHSIPT        1     0
CAGAGGCATTCGGTTTGGGAG     QRHSVWE        1     0
CAGAGGCATTCGTATAGTTCG     QRHSYSS        1     0
CAGAGGCATTCTACTCTGCCG     QRHSTLP        1     0
CAGAGGCATTGTGCTGGGGGT     QRHCAGG        1     0
CAGAGGCATTGTTAGCTGATG     QRHCQLM        1     0
CAGAGGCATTTGCTGACTTGG     QRHLLTW        1     0
CAGAGGCATTTTCCGGGTACG     QRHFPGT        1     0
CAGAGGCATTTTCCGGTTCAG     QRHFPVQ        1     0
CAGAGGCATTTTGTTAGTAAG     QRHFVSK        1     0
CAGAGGCCAGTGCATTTGTTG     QRPVHLL        1     0
CAGAGGCCGAATGTGAAGATG     QRPNVKM        1     0
CAGAGGCCGAATTATGATAGT     QRPNYDS        1     0
CAGAGGCCGAATTATGTTATT     QRPNYVI        1     0
CAGAGGCCGAATTGGTGGCTT     QRPNWWL        1     0
CAGAGGCCGACGACTTTTTCT     QRPTTFS        1     0
CAGAGGCCGACGAGTCATCCG     QRPTSHP        1     0
CAGAGGCCGACGAGTTGTCCT     QRPTSCP        1     0
CAGAGGCCGACGATTACTAAG     QRPTITK        1     0
CAGAGGCCGACGATTTATACG     QRPTIYT        1     0
CAGAGGCCGACGCAGCAGTAT     QRPTQQY        1     0
CAGAGGCCGACGCTGGTGAAT     QRPTLVN        1     0
CAGAGGCCGACGCTTATGATG     QRPTLMM        1     0
CAGAGGCCGACGCTTGATGTG     QRPTLDV        1     0
CAGAGGCCGACGTATCTGTAT     QRPTYLY        1     0
CAGAGGCCGACGTCTATGCCT     QRPTSMP        1     0
CAGAGGCCGACGTCTCCGCTG     QRPTSPL        1     0
CAGAGGCCGACGTCTCCGGTG     QRPTSPV        1     0
CAGAGGCCGACGTCTGATGCT     QRPTSDA        1     0
CAGAGGCCGACGTGTACGACG     QRPTCTT        1     0
CAGAGGCCGACTAGTTATCAT     QRPTSYH        1     0
CAGAGGCCGACTATGGAGTCT     QRPTMES        1     0
CAGAGGCCGACTATTGCGACG     QRPTIAT        1     0
CAGAGGCCGACTCATAATGGT     QRPTHNG        1     0
CAGAGGCCGACTCCGACTCTT     QRPTPTL        1     0
CAGAGGCCGACTCTTAATATT     QRPTLNI        1     0
CAGAGGCCGACTCTTGATCAT     QRPTLDH        1     0
CAGAGGCCGACTGAGCATCCT     QRPTEHP        1     0
CAGAGGCCGACTGAGCCGCCG     QRPTEPP        1     0
CAGAGGCCGACTGATACGACT     QRPTDTT        1     0
CAGAGGCCGACTGCGAAGATG     QRPTAKM        1     0
CAGAGGCCGACTGCGATTAAT     QRPTAIN        1     0
CAGAGGCCGACTGCGGTTCCT     QRPTAVP        1     0
CAGAGGCCGACTGTGATGCAG     QRPTVMQ        1     0
CAGAGGCCGACTGTGCAGCCT     QRPTVQP        1     0
CAGAGGCCGACTGTTACTGTT     QRPTVTV        1     0
CAGAGGCCGACTTAGCTGAAT     QRPTQLN        1     0
CAGAGGCCGACTTATCCTCTG     QRPTYPL        1     0
CAGAGGCCGAGTAATGCTGTG     QRPSNAV        1     0
CAGAGGCCGAGTACGCTGCTG     QRPSTLL        1     0
CAGAGGCCGAGTAGTACTGAT     QRPSSTD        1     0
CAGAGGCCGAGTCCGCATACT     QRPSPHT        1     0
CAGAGGCCGAGTCCGGATCAT     QRPSPDH        1     0
CAGAGGCCGAGTCCTATGATG     QRPSPMM        1     0
CAGAGGCCGAGTCTGCTTGAT     QRPSLLD        1     0
CAGAGGCCGAGTCTTAATCTG     QRPSLNL        1     0
CAGAGGCCGAGTGCTACGTGG     QRPSATW        1     0
CAGAGGCCGAGTTATATGGAT     QRPSYMD        1     0
CAGAGGCCGAGTTCTCATGAG     QRPSSHE        1     0
CAGAGGCCGATGAAGGTGATT     QRPMKVI        1     0
CAGAGGCCGATGACGTCGCCT     QRPMTSP        1     0
CAGAGGCCGATGACTGTTTCG     QRPMTVS        1     0
CAGAGGCCGATGAGTACTACT     QRPMSTT        1     0
CAGAGGCCGATGATGATTACT     QRPMMIT        1     0
CAGAGGCCGATGATTTCGCTT     QRPMISL        1     0
CAGAGGCCGATGCAGCCGCTT     QRPMQPL        1     0
CAGAGGCCGATGCAGTCGTCT     QRPMQSS        1     0
CAGAGGCCGATGCATGAGGCT     QRPMHEA        1     0
CAGAGGCCGATGGATTCGTCG     QRPMDSS        1     0
CAGAGGCCGATGGGTGTTCCG     QRPMGVP        1     0
CAGAGGCCGATGGGTTAGGAT     QRPMGQD        1     0
CAGAGGCCGATGTATACTAGT     QRPMYTS        1     0
CAGAGGCCGATTACTACTCTG     QRPITTL        1     0
CAGAGGCCGATTACTCATGTT     QRPITHV        1     0
CAGAGGCCGATTACTCATTGG     QRPITHW        1     0
CAGAGGCCGATTACTCTTTCG     QRPITLS        1     0
CAGAGGCCGATTATTAAGTCT     QRPIIKS        1     0
CAGAGGCCGATTCAGGCTGCG     QRPIQAA        1     0
CAGAGGCCGATTCAGTCTACT     QRPIQST        1     0
CAGAGGCCGATTCTAGCTCCG     QRPILAP        1     0
CAGAGGCCGATTCTTCAGAAT     QRPILQN        1     0
CAGAGGCCGATTGCGGAGCGG     QRPIAER        1     0
CAGAGGCCGATTGCGGATTTG     QRPIADL        1     0
CAGAGGCCGATTGGTTTGATT     QRPIGLI        1     0
CAGAGGCCGATTGTTCATGGT     QRPIVHG        1     0
CAGAGGCCGATTTCGCTGACG     QRPISLT        1     0
CAGAGGCCGCAAGTGCATACT     QRPQVHT        1     0
CAGAGGCCGCAGACGAAGGTT     QRPQTKV        1     0
CAGAGGCCGCAGACGAATGTT     QRPQTNV        1     0
CAGAGGCCGCAGAGTCCGCCG     QRPQSPP        1     0
CAGAGGCCGCAGATGAATCCG     QRPQMNP        1     0
CAGAGGCCGCAGATGGCTTGT     QRPQMAC        1     0
CAGAGGCCGCAGATTACTATT     QRPQITI        1     0
CAGAGGCCGCAGCAACATACT     QRPQQHT        1     0
CAGAGGCCGCAGCCGTGGATG     QRPQPWM        1     0
CAGAGGCCGCAGGAGGGTCAT     QRPQEGH        1     0
CAGAGGCCGCAGGATTGGGTT     QRPQDWV        1     0
CAGAGGCCGCAGGTAGTGATT     QRPQVVI        1     0
CAGAGGCCGCAGTCTGATGCG     QRPQSDA        1     0
CAGAGGCCGCAGTCTTGGCAT     QRPQSWH        1     0
CAGAGGCCGCAGTGGCATGAT     QRPQWHD        1     0
CAGAGGCCGCAGTGTCATGTT     QRPQCHV        1     0
CAGAGGCCGCAGTTGCATCTG     QRPQLHL        1     0
CAGAGGCCGCAGTTTATGAGT     QRPQFMS        1     0
CAGAGGCCGCAGTTTCATTGG     QRPQFHW        1     0
CAGAGGCCGCAGTTTCCGAAG     QRPQFPK        1     0
CAGAGGCCGCATACGTGGCTT     QRPHTWL        1     0
CAGAGGCCGCATACTCCTAGG     QRPHTPR        1     0
CAGAGGCCGCATACTGAGCTT     QRPHTEL        1     0
CAGAGGCCGCATACTTGGCAG     QRPHTWQ        1     0
CAGAGGCCGCATAGTCAGGTT     QRPHSQV        1     0
CAGAGGCCGCATATGACTGAT     QRPHMTD        1     0
CAGAGGCCGCATATTATTCAT     QRPHIIH        1     0
CAGAGGCCGCATATTGTTCTG     QRPHIVL        1     0
CAGAGGCCGCATATTTCTGTG     QRPHISV        1     0
CAGAGGCCGCATCAGCATATT     QRPHQHI        1     0
CAGAGGCCGCATCAGGAGGTG     QRPHQEV        1     0
CAGAGGCCGCATCCGAATCGT     QRPHPNR        1     0
CAGAGGCCGCATCCGATGTCT     QRPHPMS        1     0
CAGAGGCCGCATCCGCATCCG     QRPHPHP        1     0
CAGAGGCCGCATCCTACTGGG     QRPHPTG        1     0
CAGAGGCCGCATCCTATTATT     QRPHPII        1     0
CAGAGGCCGCATCCTCCTATT     QRPHPPI        1     0
CAGAGGCCGCATCCTGATAAG     QRPHPDK        1     0
CAGAGGCCGCATCCTTGGCAT     QRPHPWH        1     0
CAGAGGCCGCATCTGCTTCAT     QRPHLLH        1     0
CAGAGGCCGCATCTGTTTAGG     QRPHLFR        1     0
CAGAGGCCGCATCTTCCGTTG     QRPHLPL        1     0
CAGAGGCCGCATCTTGAGTCT     QRPHLES        1     0
CAGAGGCCGCATCTTGATCAT     QRPHLDH        1     0
CAGAGGCCGCATGATCATTAT     QRPHDHY        1     0
CAGAGGCCGCATGGTCAGGAT     QRPHGQD        1     0
CAGAGGCCGCATGTGTATCTG     QRPHVYL        1     0
CAGAGGCCGCATGTTCAGCAG     QRPHVQQ        1     0
CAGAGGCCGCATTATCCGCAT     QRPHYPH        1     0
CAGAGGCCGCATTCGCATACG     QRPHSHT        1     0
CAGAGGCCGCATTCGTCTCCG     QRPHSSP        1     0
CAGAGGCCGCATTCTCATCTG     QRPHSHL        1     0
CAGAGGCCGCATTGGATTGCT     QRPHWIA        1     0
CAGAGGCCGCATTGTCTTACT     QRPHCLT        1     0
CAGAGGCCGCCAGGGAATGTG     QRPPGNV        1     0
CAGAGGCCGCCGAATCAGGTG     QRPPNQV        1     0
CAGAGGCCGCCGACGCTTAAC     QRPPTLN        1     0
CAGAGGCCGCCGACTCTTACG     QRPPTLT        1     0
CAGAGGCCGCCGAGGATGATT     QRPPRMI        1     0
CAGAGGCCGCCGAGTGCGCTT     QRPPSAL        1     0
CAGAGGCCGCCGATGACTTGG     QRPPMTW        1     0
CAGAGGCCGCCGATTCCGTCT     QRPPIPS        1     0
CAGAGGCCGCCGATTTATGTG     QRPPIYV        1     0
CAGAGGCCGCCGATTTCTGTT     QRPPISV        1     0
CAGAGGCCGCCGCAGAATTAT     QRPPQNY        1     0
CAGAGGCCGCCGCAGCCGGGT     QRPPQPG        1     0
CAGAGGCCGCCGCATCGGATT     QRPPHRI        1     0
CAGAGGCCGCCGCATCTTCCG     QRPPHLP        1     0
CAGAGGCCGCCGCATTCTCCG     QRPPHSP        1     0
CAGAGGCCGCCGCATTTTTGG     QRPPHFW        1     0
CAGAGGCCGCCGCCGATTATG     QRPPPIM        1     0
CAGAGGCCGCCGCTGGGTGAG     QRPPLGE        1     0
CAGAGGCCGCCGCTTACTAAT     QRPPLTN        1     0
CAGAGGCCGCCGCTTATGATG     QRPPLMM        1     0
CAGAGGCCGCCGCTTTCTCGG     QRPPLSR        1     0
CAGAGGCCGCCGCTTTTTTAT     QRPPLFY        1     0
CAGAGGCCGCCGGAGTCGCTG     QRPPESL        1     0
CAGAGGCCGCCGGATCCTACT     QRPPDPT        1     0
CAGAGGCCGCCGGCTACTAGT     QRPPATS        1     0
CAGAGGCCGCCGGTGAGTTTT     QRPPVSF        1     0
CAGAGGCCGCCGGTGATTTAT     QRPPVIY        1     0
CAGAGGCCGCCGGTGCGTTAT     QRPPVRY        1     0
CAGAGGCCGCCGTCTCATTAT     QRPPSHY        1     0
CAGAGGCCGCCGTCTTTGTCG     QRPPSLS        1     0
CAGAGGCCGCCGTGGACGAAT     QRPPWTN        1     0
CAGAGGCCGCCGTGTAAGCAG     QRPPCKQ        1     0
CAGAGGCCGCCGTGTGCTGTT     QRPPCAV        1     0
CAGAGGCCGCCGTTGGTGGTG     QRPPLVV        1     0
CAGAGGCCGCCGTTTCCGAGT     QRPPFPS        1     0
CAGAGGCCGCCTAATGTTATT     QRPPNVI        1     0
CAGAGGCCGCCTACTACGACG     QRPPTTT        1     0
CAGAGGCCGCCTAGTCAGCCT     QRPPSQP        1     0
CAGAGGCCGCCTAGTCTGACG     QRPPSLT        1     0
CAGAGGCCGCCTAGTTCTCAG     QRPPSSQ        1     0
CAGAGGCCGCCTATGCCGTAG     QRPPMPQ        1     0
CAGAGGCCGCCTATTACGAGG     QRPPITR        1     0
CAGAGGCCGCCTATTAGTCTT     QRPPISL        1     0
CAGAGGCCGCCTCAGCATGAG     QRPPQHE        1     0
CAGAGGCCGCCTCATGAGACT     QRPPHET        1     0
CAGAGGCCGCCTCATTATTCG     QRPPHYS        1     0
CAGAGGCCGCCTCATTGGCAG     QRPPHWQ        1     0
CAGAGGCCGCCTCATTGTGGT     QRPPHCG        1     0
CAGAGGCCGCCTCCGCTTACG     QRPPPLT        1     0
CAGAGGCCGCCTCCGTTGCCG     QRPPPLP        1     0
CAGAGGCCGCCTCCTCAGCCG     QRPPPQP        1     0
CAGAGGCCGCCTCCTGTGCGG     QRPPPVR        1     0
CAGAGGCCGCCTCCTTATGAG     QRPPPYE        1     0
CAGAGGCCGCCTCCTTCGTTT     QRPPPSF        1     0
CAGAGGCCGCCTCCTTCTTGG     QRPPPSW        1     0
CAGAGGCCGCCTCTGCCGACT     QRPPLPT        1     0
CAGAGGCCGCCTCTGTCGCTT     QRPPLSL        1     0
CAGAGGCCGCCTCTTAATTGG     QRPPLNW        1     0
CAGAGGCCGCCTCTTCAGATG     QRPPLQM        1     0
CAGAGGCCGCCTCTTCTTCGT     QRPPLLR        1     0
CAGAGGCCGCCTCTTTCTAAT     QRPPLSN        1     0
CAGAGGCCGCCTGAGCTTCTG     QRPPELL        1     0
CAGAGGCCGCCTGATAAGCTG     QRPPDKL        1     0
CAGAGGCCGCCTGATAGGATG     QRPPDRM        1     0
CAGAGGCCGCCTGATATTCCT     QRPPDIP        1     0
CAGAGGCCGCCTGATGATAAT     QRPPDDN        1     0
CAGAGGCCGCCTGATGCGCCG     QRPPDAP        1     0
CAGAGGCCGCCTGATTTGTTT     QRPPDLF        1     0
CAGAGGCCGCCTGCGCCTGTT     QRPPAPV        1     0
CAGAGGCCGCCTGCGTGTGTT     QRPPACV        1     0
CAGAGGCCGCCTGCTACTTCG     QRPPATS        1     0
CAGAGGCCGCCTGGTAGTATG     QRPPGSM        1     0
CAGAGGCCGCCTGTGTGGATG     QRPPVWM        1     0
CAGAGGCCGCCTGTTATTGTT     QRPPVIV        1     0
CAGAGGCCGCCTGTTCAGCTT     QRPPVQL        1     0
CAGAGGCCGCCTGTTTCGTAT     QRPPVSY        1     0
CAGAGGCCGCCTTAGGATCAG     QRPPQDQ        1     0
CAGAGGCCGCCTTATACACAT     QRPPYTH        1     0
CAGAGGCCGCCTTATCCTCTG     QRPPYPL        1     0
CAGAGGCCGCCTTCTCTTCAT     QRPPSLH        1     0
CAGAGGCCGCCTTGGTAGTAT     QRPPWQY        1     0
CAGAGGCCGCCTTGTACTATG     QRPPCTM        1     0
CAGAGGCCGCCTTTTCTTCAT     QRPPFLH        1     0
CAGAGGCCGCCTTTTTTGTGT     QRPPFLC        1     0
CAGAGGCCGCTGACGTATCCG     QRPLTYP        1     0
CAGAGGCCGCTGACTCTGACT     QRPLTLT        1     0
CAGAGGCCGCTGACTGATGCT     QRPLTDA        1     0
CAGAGGCCGCTGATGATGATG     QRPLMMM        1     0
CAGAGGCCGCTGATGTGTGAT     QRPLMCD        1     0
CAGAGGCCGCTGCAGAATTGT     QRPLQNC        1     0
CAGAGGCCGCTGCAGCCGATT     QRPLQPI        1     0
CAGAGGCCGCTGCAGGCTGAG     QRPLQAE        1     0
CAGAGGCCGCTGCCGACGTTG     QRPLPTL        1     0
CAGAGGCCGCTGGATCGTACT     QRPLDRT        1     0
CAGAGGCCGCTGGGTTATACG     QRPLGYT        1     0
CAGAGGCCGCTGTATACGCAG     QRPLYTQ        1     0
CAGAGGCCGCTGTATGTGATT     QRPLYVI        1     0
CAGAGGCCGCTGTCGATGCCG     QRPLSMP        1     0
CAGAGGCCGCTGTCGTCGTTG     QRPLSSL        1     0
CAGAGGCCGCTGTGTCAGTTG     QRPLCQL        1     0
CAGAGGCCGCTGTTGATGTAT     QRPLLMY        1     0
CAGAGGCCGCTTAATCTTTCT     QRPLNLS        1     0
CAGAGGCCGCTTACGACTTAG     QRPLTTQ        1     0
CAGAGGCCGCTTACTCAGCCT     QRPLTQP        1     0
CAGAGGCCGCTTACTTATCTG     QRPLTYL        1     0
CAGAGGCCGCTTACTTCTCAT     QRPLTSH        1     0
CAGAGGCCGCTTATGCCTTCG     QRPLMPS        1     0
CAGAGGCCGCTTCCTCAGATT     QRPLPQI        1     0
CAGAGGCCGCTTCTTCTGTTG     QRPLLLL        1     0
CAGAGGCCGCTTGCTATTACG     QRPLAIT        1     0
CAGAGGCCGCTTGGGACGGGG     QRPLGTG        1     0
CAGAGGCCGCTTGGGCATTGT     QRPLGHC        1     0
CAGAGGCCGCTTGTTGAGACG     QRPLVET        1     0
CAGAGGCCGCTTGTTGAGTAG     QRPLVEQ        1     0
CAGAGGCCGCTTTATCTTTCG     QRPLYLS        1     0
CAGAGGCCGGAGACGCCGCAT     QRPETPH        1     0
CAGAGGCCGGAGACTCTTTTG     QRPETLL        1     0
CAGAGGCCGGAGAGTGGGTGG     QRPESGW        1     0
CAGAGGCCGGAGATGGTTCGT     QRPEMVR        1     0
CAGAGGCCGGAGCAGAGTCAT     QRPEQSH        1     0
CAGAGGCCGGAGCAGCGTACT     QRPEQRT        1     0
CAGAGGCCGGAGCTGATTCGT     QRPELIR        1     0
CAGAGGCCGGAGGAGGATGTT     QRPEEDV        1     0
CAGAGGCCGGAGGTGAATGTT     QRPEVNV        1     0
CAGAGGCCGGAGTCTGTGGCG     QRPESVA        1     0
CAGAGGCCGGAGTCTTATACT     QRPESYT        1     0
CAGAGGCCGGAGTGGACTGTT     QRPEWTV        1     0
CAGAGGCCGGATAATTGGCTT     QRPDNWL        1     0
CAGAGGCCGGATACGAAGCTG     QRPDTKL        1     0
CAGAGGCCGGATACGCTGAAG     QRPDTLK        1     0
CAGAGGCCGGATATGCGGAGT     QRPDMRS        1     0
CAGAGGCCGGATCAGAATTCT     QRPDQNS        1     0
CAGAGGCCGGATCATACGCTT     QRPDHTL        1     0
CAGAGGCCGGATCCTATGCAG     QRPDPMQ        1     0
CAGAGGCCGGATCTGCGTGCT     QRPDLRA        1     0
CAGAGGCCGGATCTGGGTGTT     QRPDLGV        1     0
CAGAGGCCGGATCTTACGTCG     QRPDLTS        1     0
CAGAGGCCGGATGAGCGTTCG     QRPDERS        1     0
CAGAGGCCGGATGATTGTCAG     QRPDDCQ        1     0
CAGAGGCCGGATGCGCCTGAT     QRPDAPD        1     0
CAGAGGCCGGATGCTCATTCG     QRPDAHS        1     0
CAGAGGCCGGATGCTGCGATG     QRPDAAM        1     0
CAGAGGCCGGATGCTGCTAGT     QRPDAAS        1     0
CAGAGGCCGGATTATTCGCAT     QRPDYSH        1     0
CAGAGGCCGGATTCTACTACT     QRPDSTT        1     0
CAGAGGCCGGATTGTATTCTT     QRPDCIL        1     0
CAGAGGCCGGATTTGAAGGAT     QRPDLKD        1     0
CAGAGGCCGGCGACTACTCAT     QRPATTH        1     0
CAGAGGCCGGCGACTTTGCAT     QRPATLH        1     0
CAGAGGCCGGCGAGTTATCCG     QRPASYP        1     0
CAGAGGCCGGCGATGTTTCGG     QRPAMFR        1     0
CAGAGGCCGGCGATTGAGCGG     QRPAIER        1     0
CAGAGGCCGGCGATTTTTCCG     QRPAIFP        1     0
CAGAGGCCGGCGCCGTGTTAT     QRPAPCY        1     0
CAGAGGCCGGCGCCTGAGGGG     QRPAPEG        1     0
CAGAGGCCGGCGCTGGTGGTT     QRPALVV        1     0
CAGAGGCCGGCGCTGTCGTTG     QRPALSL        1     0
CAGAGGCCGGCGCTTAAGTTG     QRPALKL        1     0
CAGAGGCCGGCGCTTCAGATT     QRPALQI        1     0
CAGAGGCCGGCGCTTTGGACT     QRPALWT        1     0
CAGAGGCCGGCGGAGTCTATG     QRPAESM        1     0
CAGAGGCCGGCGGATCAGAAT     QRPADQN        1     0
CAGAGGCCGGCGGCGTTTGTG     QRPAAFV        1     0
CAGAGGCCGGCGGCTGTTGTT     QRPAAVV        1     0
CAGAGGCCGGCGGGGAATCCG     QRPAGNP        1     0
CAGAGGCCGGCGGTGACTACG     QRPAVTT        1     0
CAGAGGCCGGCGGTTTGGTCT     QRPAVWS        1     0
CAGAGGCCGGCGTCGACTCAT     QRPASTH        1     0
CAGAGGCCGGCGTCGATTCCG     QRPASIP        1     0
CAGAGGCCGGCGTCTCCTAGT     QRPASPS        1     0
CAGAGGCCGGCGTGGTATGGT     QRPAWYG        1     0
CAGAGGCCGGCGTGGTCTATG     QRPAWSM        1     0
CAGAGGCCGGCGTTGTATGCG     QRPALYA        1     0
CAGAGGCCGGCTAATCCGCTT     QRPANPL        1     0
CAGAGGCCGGCTACGAGTCAT     QRPATSH        1     0
CAGAGGCCGGCTACTAAGACG     QRPATKT        1     0
CAGAGGCCGGCTACTGCGCAT     QRPATAH        1     0
CAGAGGCCGGCTACTGTTACG     QRPATVT        1     0
CAGAGGCCGGCTACTGTTCAG     QRPATVQ        1     0
CAGAGGCCGGCTATGATGCTT     QRPAMML        1     0
CAGAGGCCGGCTATGTGTGCG     QRPAMCA        1     0
CAGAGGCCGGCTCATACTCCG     QRPAHTP        1     0
CAGAGGCCGGCTCCGACTACT     QRPAPTT        1     0
CAGAGGCCGGCTGATTATAGT     QRPADYS        1     0
CAGAGGCCGGCTGCGGTGCTG     QRPAAVL        1     0
CAGAGGCCGGCTGCGTCTCCT     QRPAASP        1     0
CAGAGGCCGGCTTATCCGCTT     QRPAYPL        1     0
CAGAGGCCGGGGACGAATTCG     QRPGTNS        1     0
CAGAGGCCGGGGCGTGCGGTG     QRPGRAV        1     0
CAGAGGCCGGGGGATCCTACG     QRPGDPT        1     0
CAGAGGCCGGGGTCTACTTCT     QRPGSTS        1     0
CAGAGGCCGGGGTTTCCTCCT     QRPGFPP        1     0
CAGAGGCCGGGTAATGTGTTT     QRPGNVF        1     0
CAGAGGCCGGGTACGTATGGG     QRPGTYG        1     0
CAGAGGCCGGGTATGGTTTTG     QRPGMVL        1     0
CAGAGGCCGGGTATGTTTTTG     QRPGMFL        1     0
CAGAGGCCGGGTCAGTTGTAT     QRPGQLY        1     0
CAGAGGCCGGGTCCGCCGCTG     QRPGPPL        1     0
CAGAGGCCGGGTCCTATTGGG     QRPGPIG        1     0
CAGAGGCCGGGTCTTCCGACT     QRPGLPT        1     0
CAGAGGCCGGGTGGTGAGCAT     QRPGGEH        1     0
CAGAGGCCGGGTGTGCATCAG     QRPGVHQ        1     0
CAGAGGCCGGTCCCGTCTACG     QRPVPST        1     0
CAGAGGCCGGTGACGACTCCT     QRPVTTP        1     0
CAGAGGCCGGTGACTACTCAT     QRPVTTH        1     0
CAGAGGCCGGTGATGGTTTCT     QRPVMVS        1     0
CAGAGGCCGGTGATTATTTAG     QRPVIIQ        1     0
CAGAGGCCGGTGATTTCTCAG     QRPVISQ        1     0
CAGAGGCCGGTGCTGACTAGT     QRPVLTS        1     0
CAGAGGCCGGTGGAGCCTTCG     QRPVEPS        1     0
CAGAGGCCGGTGGATCGTCCT     QRPVDRP        1     0
CAGAGGCCGGTGTCTGTTCGT     QRPVSVR        1     0
CAGAGGCCGGTGTGGCAGGCT     QRPVWQA        1     0
CAGAGGCCGGTTCAGCATAAG     QRPVQHK        1     0
CAGAGGCCGGTTCCTGAGTCG     QRPVPES        1     0
CAGAGGCCGGTTCCTTATATG     QRPVPYM        1     0
CAGAGGCCGGTTCCTTTGTAT     QRPVPLY        1     0
CAGAGGCCGGTTCTGCATTCG     QRPVLHS        1     0
CAGAGGCCGGTTGCTCCTCAG     QRPVAPQ        1     0
CAGAGGCCGGTTTATTGGGTT     QRPVYWV        1     0
CAGAGGCCGGTTTCTCTTGCG     QRPVSLA        1     0
CAGAGGCCGTAGACGGTTTTG     QRPQTVL        1     0
CAGAGGCCGTAGACTACGATG     QRPQTTM        1     0
CAGAGGCCGTATAGTCTTACG     QRPYSLT        1     0
CAGAGGCCGTATATGTAGATC     QRPYMQI        1     0
CAGAGGCCGTATCAGCAGCCG     QRPYQQP        1     0
CAGAGGCCGTATCCGGAGACT     QRPYPET        1     0
CAGAGGCCGTATCCTCAGTCT     QRPYPQS        1     0
CAGAGGCCGTATCCTGGTCTT     QRPYPGL        1     0
CAGAGGCCGTATCTGTATATG     QRPYLYM        1     0
CAGAGGCCGTATGTGCATCCG     QRPYVHP        1     0
CAGAGGCCGTATGTGCATGGT     QRPYVHG        1     0
CAGAGGCCGTATGTTACGATG     QRPYVTM        1     0
CAGAGGCCGTATGTTTTGTCT     QRPYVLS        1     0
CAGAGGCCGTATTATCTTGAT     QRPYYLD        1     0
CAGAGGCCGTCGACTCTTAAT     QRPSTLN        1     0
CAGAGGCCGTCGATTCCTCGG     QRPSIPR        1     0
CAGAGGCCGTCGCAGGAGGCG     QRPSQEA        1     0
CAGAGGCCGTCGCTGGTGGTT     QRPSLVV        1     0
CAGAGGCCGTCGCTTGTGTTT     QRPSLVF        1     0
CAGAGGCCGTCTACTACTCAG     QRPSTTQ        1     0
CAGAGGCCGTCTATGAATCCT     QRPSMNP        1     0
CAGAGGCCGTCTCCGATTAGT     QRPSPIS        1     0
CAGAGGCCGTCTCCTCAGTCG     QRPSPQS        1     0
CAGAGGCCGTCTCCTTCGTAT     QRPSPSY        1     0
CAGAGGCCGTCTCTGCTTCCT     QRPSLLP        1     0
CAGAGGCCGTCTCTTCATCCG     QRPSLHP        1     0
CAGAGGCCGTCTCTTCTGCCT     QRPSLLP        1     0
CAGAGGCCGTCTGCGCATGCG     QRPSAHA        1     0
CAGAGGCCGTCTGCGGGGTAT     QRPSAGY        1     0
CAGAGGCCGTCTGTGTCTCTT     QRPSVSL        1     0
CAGAGGCCGTCTGTTACTAAT     QRPSVTN        1     0
CAGAGGCCGTCTTATCTGCCT     QRPSYLP        1     0
CAGAGGCCGTCTTTTCCGCCT     QRPSFPP        1     0
CAGAGGCCGTGGTCTACGGTG     QRPWSTV        1     0
CAGAGGCCGTGTACGCTTCCT     QRPCTLP        1     0
CAGAGGCCGTGTCATCCTTAT     QRPCHPY        1     0
CAGAGGCCGTGTCCTACTCTG     QRPCPTL        1     0
CAGAGGCCGTGTCTGCCTGGT     QRPCLPG        1     0
CAGAGGCCGTGTGATACTACT     QRPCDTT        1     0
CAGAGGCCGTGTTGGTCGACT     QRPCWST        1     0
CAGAGGCCGTTGAATACTAGT     QRPLNTS        1     0
CAGAGGCCGTTGACTAAGGTT     QRPLTKV        1     0
CAGAGGCCGTTGATGCCGGAG     QRPLMPE        1     0
CAGAGGCCGTTGATGGAGCCG     QRPLMEP        1     0
CAGAGGCCGTTGATTCATTCG     QRPLIHS        1     0
CAGAGGCCGTTGCATACGATT     QRPLHTI        1     0
CAGAGGCCGTTGCATCCGTCG     QRPLHPS        1     0
CAGAGGCCGTTGCTTGAGCTG     QRPLLEL        1     0
CAGAGGCCGTTGGAGGTGCCG     QRPLEVP        1     0
CAGAGGCCGTTGGATACGGTG     QRPLDTV        1     0
CAGAGGCCGTTGGTTCTGCAG     QRPLVLQ        1     0
CAGAGGCCGTTGTATACTACG     QRPLYTT        1     0
CAGAGGCCGTTGTCGATGCTT     QRPLSML        1     0
CAGAGGCCGTTGTCGTGGCTG     QRPLSWL        1     0
CAGAGGCCGTTGTTGCATAGT     QRPLLHS        1     0
CAGAGGCCGTTGTTTGAGAAG     QRPLFEK        1     0
CAGAGGCCGTTTATTTCTGTG     QRPFISV        1     0
CAGAGGCCGTTTCATTATCAG     QRPFHYQ        1     0
CAGAGGCCGTTTCCTACTGCT     QRPFPTA        1     0
CAGAGGCCGTTTGGGCTGCCG     QRPFGLP        1     0
CAGAGGCCGTTTTCGGGTTAT     QRPFSGY        1     0
CAGAGGCCTAATAATCAGGAG     QRPNNQE        1     0
CAGAGGCCTAATACTCCTGTT     QRPNTPV        1     0
CAGAGGCCTAATCCGGTTAGG     QRPNPVR        1     0
CAGAGGCCTAATCTGTTGCAT     QRPNLLH        1     0
CAGAGGCCTAATCTTACTCTT     QRPNLTL        1     0
CAGAGGCCTAATGAGCATCCG     QRPNEHP        1     0
CAGAGGCCTAATGCTCCTTTG     QRPNAPL        1     0
CAGAGGCCTAATGTGACTGCT     QRPNVTA        1     0
CAGAGGCCTAATTGGGGTCCT     QRPNWGP        1     0
CAGAGGCCTACGAAGCCGTGT     QRPTKPC        1     0
CAGAGGCCTACGACGACGCCT     QRPTTTP        1     0
CAGAGGCCTACGACGGTGAAT     QRPTTVN        1     0
CAGAGGCCTACGCTGATTATG     QRPTLIM        1     0
CAGAGGCCTACGCTGGATGCG     QRPTLDA        1     0
CAGAGGCCTACGCTTCCTTGT     QRPTLPC        1     0
CAGAGGCCTACGGAGCTTCCT     QRPTELP        1     0
CAGAGGCCTACGGATGCGACT     QRPTDAT        1     0
CAGAGGCCTACGGATGGGAGT     QRPTDGS        1     0
CAGAGGCCTACGTTGCATGAG     QRPTLHE        1     0
CAGAGGCCTACTATGGTTTCT     QRPTMVS        1     0
CAGAGGCCTACTCAGACGTCG     QRPTQTS        1     0
CAGAGGCCTACTCAGCATCAG     QRPTQHQ        1     0
CAGAGGCCTACTCCGCTTGAG     QRPTPLE        1     0
CAGAGGCCTACTCCTAGTGCG     QRPTPSA        1     0
CAGAGGCCTACTCCTTTTGCG     QRPTPFA        1     0
CAGAGGCCTACTCTTACTAGT     QRPTLTS        1     0
CAGAGGCCTACTGGGACGGAT     QRPTGTD        1     0
CAGAGGCCTACTTCGCATTGT     QRPTSHC        1     0
CAGAGGCCTACTTGTGAGACT     QRPTCET        1     0
CAGAGGCCTAGTCCGTATTAT     QRPSPYY        1     0
CAGAGGCCTAGTCCTCATCCG     QRPSPHP        1     0
CAGAGGCCTAGTCTTGCGCCG     QRPSLAP        1     0
CAGAGGCCTAGTGCTTTGCCT     QRPSALP        1     0
CAGAGGCCTAGTGTTCATTTT     QRPSVHF        1     0
CAGAGGCCTATGACTCCGATT     QRPMTPI        1     0
CAGAGGCCTATGACTGCTGAT     QRPMTAD        1     0
CAGAGGCCTATGCCTTCGTTT     QRPMPSF        1     0
CAGAGGCCTATGCTGCCTGAT     QRPMLPD        1     0
CAGAGGCCTATGGAGTTTGAT     QRPMEFD        1     0
CAGAGGCCTATGGCTTTGTTG     QRPMALL        1     0
CAGAGGCCTATGTAGAGTACG     QRPMQST        1     0
CAGAGGCCTATGTCGAATTAT     QRPMSNY        1     0
CAGAGGCCTATGTCGGGGTCG     QRPMSGS        1     0
CAGAGGCCTATGTTGATTCCG     QRPMLIP        1     0
CAGAGGCCTATTACTATGATG     QRPITMM        1     0
CAGAGGCCTATTACTCATCGG     QRPITHR        1     0
CAGAGGCCTATTCAGCATTCG     QRPIQHS        1     0
CAGAGGCCTATTCAGCTGGTG     QRPIQLV        1     0
CAGAGGCCTATTCAGTAGATT     QRPIQQI        1     0
CAGAGGCCTATTCAGTCTCTT     QRPIQSL        1     0
CAGAGGCCTATTCCGGCGTAT     QRPIPAY        1     0
CAGAGGCCTATTCCTCAGTGG     QRPIPQW        1     0
CAGAGGCCTATTCCTCATTAT     QRPIPHY        1     0
CAGAGGCCTATTCCTGATTAT     QRPIPDY        1     0
CAGAGGCCTATTGTTCCGCAG     QRPIVPQ        1     0
CAGAGGCCTATTTTTCCGTCG     QRPIFPS        1     0
CAGAGGCCTCAGACGCAGTGG     QRPQTQW        1     0
CAGAGGCCTCAGATGCATCCT     QRPQMHP        1     0
CAGAGGCCTCAGATTGTGCAT     QRPQIVH        1     0
CAGAGGCCTCAGCAGATGCAT     QRPQQMH        1     0
CAGAGGCCTCAGCATGTGCCG     QRPQHVP        1     0
CAGAGGCCTCAGCTTCCGACT     QRPQLPT        1     0
CAGAGGCCTCAGGCGCCGGTT     QRPQAPV        1     0
CAGAGGCCTCAGTATCCGTCG     QRPQYPS        1     0
CAGAGGCCTCAGTCTTCGTTT     QRPQSSF        1     0
CAGAGGCCTCAGTTGGATGCG     QRPQLDA        1     0
CAGAGGCCTCATAGTGTACCG     QRPHSVP        1     0
CAGAGGCCTCATCCGATTGAT     QRPHPID        1     0
CAGAGGCCTCATCCTATGCCG     QRPHPMP        1     0
CAGAGGCCTCATCCTCCGTTG     QRPHPPL        1     0
CAGAGGCCTCATCCTCCTTAT     QRPHPPY        1     0
CAGAGGCCTCATCCTGCGCAG     QRPHPAQ        1     0
CAGAGGCCTCATCTGCATTTG     QRPHLHL        1     0
CAGAGGCCTCATGCGGTGCCT     QRPHAVP        1     0
CAGAGGCCTCATGCGTCGCCT     QRPHASP        1     0
CAGAGGCCTCATGCTGTTATT     QRPHAVI        1     0
CAGAGGCCTCATGTTCCGGGG     QRPHVPG        1     0
CAGAGGCCTCATGTTGAGCAT     QRPHVEH        1     0
CAGAGGCCTCATTATATTTCT     QRPHYIS        1     0
CAGAGGCCTCATTATGCTGCT     QRPHYAA        1     0
CAGAGGCCTCATTCTACTAGT     QRPHSTS        1     0
CAGAGGCCTCATTCTCCGATG     QRPHSPM        1     0
CAGAGGCCTCCGACGAAGGTG     QRPPTKV        1     0
CAGAGGCCTCCGACTGCGTTT     QRPPTAF        1     0
CAGAGGCCTCCGAGTATTTTG     QRPPSIL        1     0
CAGAGGCCTCCGAGTCCGCCT     QRPPSPP        1     0
CAGAGGCCTCCGAGTTATTCT     QRPPSYS        1     0
CAGAGGCCTCCGATGGTTGTT     QRPPMVV        1     0
CAGAGGCCTCCGATTCCGCCT     QRPPIPP        1     0
CAGAGGCCTCCGCAGGTTCTG     QRPPQVL        1     0
CAGAGGCCTCCGCATCAGTCT     QRPPHQS        1     0
CAGAGGCCTCCGCCGCGTTAT     QRPPPRY        1     0
CAGAGGCCTCCGCTTTCGAGG     QRPPLSR        1     0
CAGAGGCCTCCGCTTTTGCAG     QRPPLLQ        1     0
CAGAGGCCTCCGGAGCCTTAT     QRPPEPY        1     0
CAGAGGCCTCCGGAGTTTCGT     QRPPEFR        1     0
CAGAGGCCTCCGGGGCAGCTT     QRPPGQL        1     0
CAGAGGCCTCCGTTGAGTACG     QRPPLST        1     0
CAGAGGCCTCCTAAGATGGTG     QRPPKMV        1     0
CAGAGGCCTCCTAATACTGGG     QRPPNTG        1     0
CAGAGGCCTCCTAATCTGGGG     QRPPNLG        1     0
CAGAGGCCTCCTACGCTTGCG     QRPPTLA        1     0
CAGAGGCCTCCTAGTACGTCT     QRPPSTS        1     0
CAGAGGCCTCCTATTACGCAG     QRPPITQ        1     0
CAGAGGCCTCCTCAGCAGTGG     QRPPQQW        1     0
CAGAGGCCTCCTCCGATGGCG     QRPPPMA        1     0
CAGAGGCCTCCTCCTTATTCT     QRPPPYS        1     0
CAGAGGCCTCCTCTTAAGCTT     QRPPLKL        1     0
CAGAGGCCTCCTCTTAATCCT     QRPPLNP        1     0
CAGAGGCCTCCTCTTCTTCTT     QRPPLLL        1     0
CAGAGGCCTCCTGATAATACG     QRPPDNT        1     0
CAGAGGCCTCCTGCGGCTGGT     QRPPAAG        1     0
CAGAGGCCTCCTGCTAATCTT     QRPPANL        1     0
CAGAGGCCTCCTGGTACGTCG     QRPPGTS        1     0
CAGAGGCCTCCTGGTCCGCCG     QRPPGPP        1     0
CAGAGGCCTCCTGGTGCGCTG     QRPPGAL        1     0
CAGAGGCCTCCTGGTGGTCTT     QRPPGGL        1     0
CAGAGGCCTCCTGTGATGCTG     QRPPVML        1     0
CAGAGGCCTCCTGTGCCTTCG     QRPPVPS        1     0
CAGAGGCCTCCTGTGGCTCCG     QRPPVAP        1     0
CAGAGGCCTCCTTATCCGACT     QRPPYPT        1     0
CAGAGGCCTCCTTCGACGAAG     QRPPSTK        1     0
CAGAGGCCTCCTTCGCATACG     QRPPSHT        1     0
CAGAGGCCTCTGACGCTTAGT     QRPLTLS        1     0
CAGAGGCCTCTGACGTCTTCG     QRPLTSS        1     0
CAGAGGCCTCTGACTCCTGCT     QRPLTPA        1     0
CAGAGGCCTCTGCAGTTTAGT     QRPLQFS        1     0
CAGAGGCCTCTGCATCCTAGT     QRPLHPS        1     0
CAGAGGCCTCTGCCGCCGAAG     QRPLPPK        1     0
CAGAGGCCTCTGCCTTGGCTT     QRPLPWL        1     0
CAGAGGCCTCTGCTTACGGAT     QRPLLTD        1     0
CAGAGGCCTCTGTCTGTGCCT     QRPLSVP        1     0
CAGAGGCCTCTTAAGACGGTT     QRPLKTV        1     0
CAGAGGCCTCTTACTCATACT     QRPLTHT        1     0
CAGAGGCCTCTTATGTGGCCG     QRPLMWP        1     0
CAGAGGCCTCTTCCGCCGCGT     QRPLPPR        1     0
CAGAGGCCTCTTGAGTGGATT     QRPLEWI        1     0
CAGAGGCCTCTTGTTCAGTTT     QRPLVQF        1     0
CAGAGGCCTCTTGTTCTGGTT     QRPLVLV        1     0
CAGAGGCCTGAGAATTTTTGG     QRPENFW        1     0
CAGAGGCCTGAGATTCAGCGT     QRPEIQR        1     0
CAGAGGCCTGAGCAGCAGTTG     QRPEQQL        1     0
CAGAGGCCTGAGCATGCTATG     QRPEHAM        1     0
CAGAGGCCTGAGCCGCCTCCG     QRPEPPP        1     0
CAGAGGCCTGAGCCGGTGAAT     QRPEPVN        1     0
CAGAGGCCTGAGCCTATGTCG     QRPEPMS        1     0
CAGAGGCCTGAGCTTTTTATG     QRPELFM        1     0
CAGAGGCCTGAGGGGCTTCCT     QRPEGLP        1     0
CAGAGGCCTGATAATCTTCCG     QRPDNLP        1     0
CAGAGGCCTGATACGCCGCTT     QRPDTPL        1     0
CAGAGGCCTGATCAGCATAGT     QRPDQHS        1     0
CAGAGGCCTGATCAGCCTAGT     QRPDQPS        1     0
CAGAGGCCTGATCAGCTTTTT     QRPDQLF        1     0
CAGAGGCCTGATCCGACTGCT     QRPDPTA        1     0
CAGAGGCCTGATCCGCAGCTT     QRPDPQL        1     0
CAGAGGCCTGATCCTCGTGCG     QRPDPRA        1     0
CAGAGGCCTGATCGTCATCCT     QRPDRHP        1     0
CAGAGGCCTGATGAGGTTTGG     QRPDEVW        1     0
CAGAGGCCTGATGATGCGCAT     QRPDDAH        1     0
CAGAGGCCTGATGCGCGGTGT     QRPDARC        1     0
CAGAGGCCTGATGCTCGTACT     QRPDART        1     0
CAGAGGCCTGATGTTCAGAGT     QRPDVQS        1     0
CAGAGGCCTGATTGTGGTGCG     QRPDCGA        1     0
CAGAGGCCTGCACCGCTGCCT     QRPAPLP        1     0
CAGAGGCCTGCGAATTCTGTT     QRPANSV        1     0
CAGAGGCCTGCGATGGCGCCT     QRPAMAP        1     0
CAGAGGCCTGCGATGTTTAAT     QRPAMFN        1     0
CAGAGGCCTGCGATTTCGCCG     QRPAISP        1     0
CAGAGGCCTGCGCTGCATCTG     QRPALHL        1     0
CAGAGGCCTGCGCTGCCTTGG     QRPALPW        1     0
CAGAGGCCTGCGTATACTCAG     QRPAYTQ        1     0
CAGAGGCCTGCGTATAGTGAT     QRPAYSD        1     0
CAGAGGCCTGCGTATCCGGTG     QRPAYPV        1     0
CAGAGGCCTGCGTCGATGCAT     QRPASMH        1     0
CAGAGGCCTGCGTCGCTGCTG     QRPASLL        1     0
CAGAGGCCTGCGTCTCATCCT     QRPASHP        1     0
CAGAGGCCTGCGTGGGCTACG     QRPAWAT        1     0
CAGAGGCCTGCTACTTCTCCG     QRPATSP        1     0
CAGAGGCCTGCTATGCATTGG     QRPAMHW        1     0
CAGAGGCCTGCTATGCTGTAT     QRPAMLY        1     0
CAGAGGCCTGCTATGGTTTCG     QRPAMVS        1     0
CAGAGGCCTGCTCATCCGCCG     QRPAHPP        1     0
CAGAGGCCTGCTCCGCTGCTT     QRPAPLL        1     0
CAGAGGCCTGCTCCTAATGGT     QRPAPNG        1     0
CAGAGGCCTGCTCCTACTCAT     QRPAPTH        1     0
CAGAGGCCTGCTCCTCATCTG     QRPAPHL        1     0
CAGAGGCCTGCTCCTCCGCCT     QRPAPPP        1     0
CAGAGGCCTGCTCCTCCTCAT     QRPAPPH        1     0
CAGAGGCCTGCTCTTGATCAG     QRPALDQ        1     0
CAGAGGCCTGCTCTTTATCAT     QRPALYH        1     0
CAGAGGCCTGCTGGGTTTACT     QRPAGFT        1     0
CAGAGGCCTGCTGGTCAGCTT     QRPAGQL        1     0
CAGAGGCCTGCTTATACTATG     QRPAYTM        1     0
CAGAGGCCTGCTTTGGATCCT     QRPALDP        1     0
CAGAGGCCTGGGACTCCGCAG     QRPGTPQ        1     0
CAGAGGCCTGGGATTCCTCCG     QRPGIPP        1     0
CAGAGGCCTGGGCATCCGCCG     QRPGHPP        1     0
CAGAGGCCTGGGCATGATTTT     QRPGHDF        1     0
CAGAGGCCTGGGGATGCGAGT     QRPGDAS        1     0
CAGAGGCCTGGGGTATATGGG     QRPGVYG        1     0
CAGAGGCCTGGGTAGATTGAG     QRPGQIE        1     0
CAGAGGCCTGGGTTTCCGCCG     QRPGFPP        1     0
CAGAGGCCTGGTATGCCTATT     QRPGMPI        1     0
CAGAGGCCTGGTATTCCTACG     QRPGIPT        1     0
CAGAGGCCTGGTATTCTGCTG     QRPGILL        1     0
CAGAGGCCTGGTCCGGCGCTG     QRPGPAL        1     0
CAGAGGCCTGGTCCTATGCAT     QRPGPMH        1     0
CAGAGGCCTGGTGATTGGCTG     QRPGDWL        1     0
CAGAGGCCTGGTGCGCATCAG     QRPGAHQ        1     0
CAGAGGCCTGGTGCTTTGTAT     QRPGALY        1     0
CAGAGGCCTGGTGTGAGTCCT     QRPGVSP        1     0
CAGAGGCCTGGTGTGCAGATT     QRPGVQI        1     0
CAGAGGCCTGGTGTTACTCTG     QRPGVTL        1     0
CAGAGGCCTGGTGTTGTTAAT     QRPGVVN        1     0
CAGAGGCCTGGTTGGCTTACT     QRPGWLT        1     0
CAGAGGCCTGTGACGTCGCCT     QRPVTSP        1     0
CAGAGGCCTGTGAGTCCGTTG     QRPVSPL        1     0
CAGAGGCCTGTGCAGCTGACG     QRPVQLT        1     0
CAGAGGCCTGTGCATGCGTGG     QRPVHAW        1     0
CAGAGGCCTGTGCATTCTCCG     QRPVHSP        1     0
CAGAGGCCTGTGCCTTAGATT     QRPVPQI        1     0
CAGAGGCCTGTGCTGCCTTCG     QRPVLPS        1     0
CAGAGGCCTGTGCTTATGCAT     QRPVLMH        1     0
CAGAGGCCTGTGCTTCTGCCG     QRPVLLP        1     0
CAGAGGCCTGTGTAGATTAGT     QRPVQIS        1     0
CAGAGGCCTGTGTTGAATGGT     QRPVLNG        1     0
CAGAGGCCTGTTACGCAGAAG     QRPVTQK        1     0
CAGAGGCCTGTTACTAGTGTT     QRPVTSV        1     0
CAGAGGCCTGTTACTCTTACT     QRPVTLT        1     0
CAGAGGCCTGTTCATAATTGT     QRPVHNC        1     0
CAGAGGCCTGTTCCGACGAGG     QRPVPTR        1     0
CAGAGGCCTGTTCCGCTGACT     QRPVPLT        1     0
CAGAGGCCTGTTCCTACGGCT     QRPVPTA        1     0
CAGAGGCCTGTTCCTCCGCCT     QRPVPPP        1     0
CAGAGGCCTGTTCTTCCTGAT     QRPVLPD        1     0
CAGAGGCCTGTTGCGTATGCG     QRPVAYA        1     0
CAGAGGCCTGTTGGGCAGAGT     QRPVGQS        1     0
CAGAGGCCTGTTTCTACTGTT     QRPVSTV        1     0
CAGAGGCCTGTTTGGAATGAG     QRPVWNE        1     0
CAGAGGCCTGTTTGGGATCAG     QRPVWDQ        1     0
CAGAGGCCTTATATGCCGTAT     QRPYMPY        1     0
CAGAGGCCTTATCAGCTTATT     QRPYQLI        1     0
CAGAGGCCTTATGCTACGGTT     QRPYATV        1     0
CAGAGGCCTTCGGGGCCGCTT     QRPSGPL        1     0
CAGAGGCCTTCGTGGACGGAG     QRPSWTE        1     0
CAGAGGCCTTCGTGTGATGAG     QRPSCDE        1     0
CAGAGGCCTTCTCTTACGCTT     QRPSLTL        1     0
CAGAGGCCTTCTCTTGTTCCT     QRPSLVP        1     0
CAGAGGCCTTCTGAGCAGGTT     QRPSEQV        1     0
CAGAGGCCTTCTGATACTGAG     QRPSDTE        1     0
CAGAGGCCTTCTTCGTATTTG     QRPSSYL        1     0
CAGAGGCCTTGGACTAATACT     QRPWTNT        1     0
CAGAGGCCTTGTACTCATTAT     QRPCTHY        1     0
CAGAGGCCTTGTTCTACGTGT     QRPCSTC        1     0
CAGAGGCCTTGTTTTGAGCTT     QRPCFEL        1     0
CAGAGGCCTTTGCCGACGAAG     QRPLPTK        1     0
CAGAGGCCTTTGGATCATGAT     QRPLDHD        1     0
CAGAGGCCTTTTACGCATACT     QRPFTHT        1     0
CAGAGGCCTTTTATTCCGAGT     QRPFIPS        1     0
CAGAGGCCTTTTCTGACTCAT     QRPFLTH        1     0
CAGAGGCGGACTCCGTATTGG     QRRTPYW        1     0
CAGAGGCGGTCGCTTCATGCT     QRRSLHA        1     0
CAGAGGCGTATGAGTGATCAT     QRRMSDH        1     0
CAGAGGCGTGCTGCTACTCCT     QRRAATP        1     0
CAGAGGCGTTGGTTTGATGAT     QRRWFDD        1     0
CAGAGGCTACCGGGTAGTCAG     QRLPGSQ        1     0
CAGAGGCTCCCTACTCCTCAG     QRLPTPQ        1     0
CAGAGGCTGAATACTTGGTCT     QRLNTWS        1     0
CAGAGGCTGAATCAGACGTAT     QRLNQTY        1     0
CAGAGGCTGAATCCGGAGCAT     QRLNPEH        1     0
CAGAGGCTGAATCCTCCTAAG     QRLNPPK        1     0
CAGAGGCTGAATCCTGTGCCG     QRLNPVP        1     0
CAGAGGCTGAATCTGAATATG     QRLNLNM        1     0
CAGAGGCTGAATCTGTCTAGT     QRLNLSS        1     0
CAGAGGCTGAATGCGCTGCAG     QRLNALQ        1     0
CAGAGGCTGAATGTTCCTTAT     QRLNVPY        1     0
CAGAGGCTGAATGTTGAGAGT     QRLNVES        1     0
CAGAGGCTGAATTATATGCCG     QRLNYMP        1     0
CAGAGGCTGACGACTTATCAT     QRLTTYH        1     0
CAGAGGCTGACGATGCCTGCT     QRLTMPA        1     0
CAGAGGCTGACGATTCAGTTG     QRLTIQL        1     0
CAGAGGCTGACGGGGACTAAT     QRLTGTN        1     0
CAGAGGCTGACGGTTAGTCAT     QRLTVSH        1     0
CAGAGGCTGACGTATCCGAAT     QRLTYPN        1     0
CAGAGGCTGACGTCTAGTACG     QRLTSST        1     0
CAGAGGCTGACGTGTCAGGCG     QRLTCQA        1     0
CAGAGGCTGACTACTAATACT     QRLTTNT        1     0
CAGAGGCTGACTACTGCGCCG     QRLTTAP        1     0
CAGAGGCTGACTATGCTGGGG     QRLTMLG        1     0
CAGAGGCTGACTATTCAGGAG     QRLTIQE        1     0
CAGAGGCTGACTATTCCGTCT     QRLTIPS        1     0
CAGAGGCTGACTATTCCTGAT     QRLTIPD        1     0
CAGAGGCTGACTCTGAAGTTT     QRLTLKF        1     0
CAGAGGCTGACTCTGCCGTAT     QRLTLPY        1     0
CAGAGGCTGACTGAGCTGGAT     QRLTELD        1     0
CAGAGGCTGACTGATATGCAG     QRLTDMQ        1     0
CAGAGGCTGACTGATTTGCAT     QRLTDLH        1     0
CAGAGGCTGACTGCGAATCCT     QRLTANP        1     0
CAGAGGCTGACTGCTACGTCT     QRLTATS        1     0
CAGAGGCTGACTGGTCATCCT     QRLTGHP        1     0
CAGAGGCTGACTGTGCCTATG     QRLTVPM        1     0
CAGAGGCTGACTTATCATCCG     QRLTYHP        1     0
CAGAGGCTGAGTACTGAGCCT     QRLSTEP        1     0
CAGAGGCTGAGTCCGTATGTT     QRLSPYV        1     0
CAGAGGCTGAGTCCTCATTAT     QRLSPHY        1     0
CAGAGGCTGAGTCTGCCGGCG     QRLSLPA        1     0
CAGAGGCTGAGTCTTGCGCAT     QRLSLAH        1     0
CAGAGGCTGAGTGATCAGCTG     QRLSDQL        1     0
CAGAGGCTGAGTGGTACGTAG     QRLSGTQ        1     0
CAGAGGCTGATGACGACGTGT     QRLMTTC        1     0
CAGAGGCTGATGCCGCTTGTT     QRLMPLV        1     0
CAGAGGCTGATGCTGACTCAT     QRLMLTH        1     0
CAGAGGCTGATGGTGAGTCCT     QRLMVSP        1     0
CAGAGGCTGATGTCGATTCGT     QRLMSIR        1     0
CAGAGGCTGATGTTTAGTCCG     QRLMFSP        1     0
CAGAGGCTGATTAATTATCCG     QRLINYP        1     0
CAGAGGCTGATTACGAATTGG     QRLITNW        1     0
CAGAGGCTGATTACGCAGACG     QRLITQT        1     0
CAGAGGCTGATTCAGGCTACG     QRLIQAT        1     0
CAGAGGCTGATTCCGTCGACT     QRLIPST        1     0
CAGAGGCTGATTCTGCCTGCT     QRLILPA        1     0
CAGAGGCTGATTGATCCTACG     QRLIDPT        1     0
CAGAGGCTGATTGCGAGGACT     QRLIART        1     0
CAGAGGCTGATTGGTGTGAAT     QRLIGVN        1     0
CAGAGGCTGATTTCTGGGGCT     QRLISGA        1     0
CAGAGGCTGATTTTTTGGGCT     QRLIFWA        1     0
CAGAGGCTGCAGAAGGGTATT     QRLQKGI        1     0
CAGAGGCTGCAGACTGATCGG     QRLQTDR        1     0
CAGAGGCTGCAGAGTCTGCCT     QRLQSLP        1     0
CAGAGGCTGCAGATTATTGTG     QRLQIIV        1     0
CAGAGGCTGCAGCATCCGTGT     QRLQHPC        1     0
CAGAGGCTGCAGCATTCGCAT     QRLQHSH        1     0
CAGAGGCTGCAGCCGTGGCCT     QRLQPWP        1     0
CAGAGGCTGCAGCCTACGCTT     QRLQPTL        1     0
CAGAGGCTGCAGCTGAGGGCT     QRLQLRA        1     0
CAGAGGCTGCAGGAGTTTCAT     QRLQEFH        1     0
CAGAGGCTGCAGTATACGCTT     QRLQYTL        1     0
CAGAGGCTGCAGTGTCCGTGT     QRLQCPC        1     0
CAGAGGCTGCATAATCCGGAG     QRLHNPE        1     0
CAGAGGCTGCATACGCATTTT     QRLHTHF        1     0
CAGAGGCTGCATACTTCGCTT     QRLHTSL        1     0
CAGAGGCTGCATATTAGTGAG     QRLHISE        1     0
CAGAGGCTGCATCAGACGACT     QRLHQTT        1     0
CAGAGGCTGCATCCGGCGTGT     QRLHPAC        1     0
CAGAGGCTGCATCCTTGGACT     QRLHPWT        1     0
CAGAGGCTGCATCTTCCTCAT     QRLHLPH        1     0
CAGAGGCTGCATGAACCGTCG     QRLHEPS        1     0
CAGAGGCTGCATGATTCGTGG     QRLHDSW        1     0
CAGAGGCTGCCGAATATGTAT     QRLPNMY        1     0
CAGAGGCTGCCGAATGCTACG     QRLPNAT        1     0
CAGAGGCTGCCGAATTCTGAT     QRLPNSD        1     0
CAGAGGCTGCCGACGAGTCAT     QRLPTSH        1     0
CAGAGGCTGCCGACTATTGAG     QRLPTIE        1     0
CAGAGGCTGCCGACTCCTGCT     QRLPTPA        1     0
CAGAGGCTGCCGACTCTTAAT     QRLPTLN        1     0
CAGAGGCTGCCGATGACTACG     QRLPMTT        1     0
CAGAGGCTGCCGATGTATCCG     QRLPMYP        1     0
CAGAGGCTGCCGCAGCATTAG     QRLPQHQ        1     0
CAGAGGCTGCCGGAGCATTTT     QRLPEHF        1     0
CAGAGGCTGCCGGATGGTTCG     QRLPDGS        1     0
CAGAGGCTGCCGGTTCAGATG     QRLPVQM        1     0
CAGAGGCTGCCGTATACGATG     QRLPYTM        1     0
CAGAGGCTGCCGTATCCTCAG     QRLPYPQ        1     0
CAGAGGCTGCCGTATGGTCCT     QRLPYGP        1     0
CAGAGGCTGCCGTATGGTGTT     QRLPYGV        1     0
CAGAGGCTGCCGTCTACTCCT     QRLPSTP        1     0
CAGAGGCTGCCGTCTCAGTTT     QRLPSQF        1     0
CAGAGGCTGCCGTCTGATCCG     QRLPSDP        1     0
CAGAGGCTGCCGTCTTCGGAG     QRLPSSE        1     0
CAGAGGCTGCCGTCTTTGTCG     QRLPSLS        1     0
CAGAGGCTGCCGTGTCCTCAT     QRLPCPH        1     0
CAGAGGCTGCCGTTGCCTTCT     QRLPLPS        1     0
CAGAGGCTGCCTAAGATTCCG     QRLPKIP        1     0
CAGAGGCTGCCTAATCTTAGT     QRLPNLS        1     0
CAGAGGCTGCCTAATTTGAAT     QRLPNLN        1     0
CAGAGGCTGCCTACGTTGTTG     QRLPTLL        1     0
CAGAGGCTGCCTACTACTCCT     QRLPTTP        1     0
CAGAGGCTGCCTACTCAGCTG     QRLPTQL        1     0
CAGAGGCTGCCTACTTTTCCT     QRLPTFP        1     0
CAGAGGCTGCCTACTTTTTAT     QRLPTFY        1     0
CAGAGGCTGCCTCAGACGGCG     QRLPQTA        1     0
CAGAGGCTGCCTCAGTTTCCG     QRLPQFP        1     0
CAGAGGCTGCCTCATCTTCAT     QRLPHLH        1     0
CAGAGGCTGCCTCATGGTTCG     QRLPHGS        1     0
CAGAGGCTGCCTCCGTCTGGG     QRLPPSG        1     0
CAGAGGCTGCCTCCGTTTCAT     QRLPPFH        1     0
CAGAGGCTGCCTCCGTTTTAT     QRLPPFY        1     0
CAGAGGCTGCCTCCTACGAAT     QRLPPTN        1     0
CAGAGGCTGCCTCCTGCTACT     QRLPPAT        1     0
CAGAGGCTGCCTCTGATGCAT     QRLPLMH        1     0
CAGAGGCTGCCTCTTCATACT     QRLPLHT        1     0
CAGAGGCTGCCTCTTGAGCCG     QRLPLEP        1     0
CAGAGGCTGCCTCTTGGTTTT     QRLPLGF        1     0
CAGAGGCTGCCTGAGCTGATT     QRLPELI        1     0
CAGAGGCTGCCTGCTCATCCT     QRLPAHP        1     0
CAGAGGCTGCCTGCTGATTTT     QRLPADF        1     0
CAGAGGCTGCCTGGGAGTTTG     QRLPGSL        1     0
CAGAGGCTGCCTGGTACTCCG     QRLPGTP        1     0
CAGAGGCTGCCTGGTCTTCCG     QRLPGLP        1     0
CAGAGGCTGCCTGTTCCGCCT     QRLPVPP        1     0
CAGAGGCTGCCTTCGATGTCT     QRLPSMS        1     0
CAGAGGCTGCCTTCGATTCCG     QRLPSIP        1     0
CAGAGGCTGCCTTCTAATCCG     QRLPSNP        1     0
CAGAGGCTGCCTTCTACGCAG     QRLPSTQ        1     0
CAGAGGCTGCCTTCTTCGCTT     QRLPSSL        1     0
CAGAGGCTGCCTTCTTCTCCT     QRLPSSP        1     0
CAGAGGCTGCCTTGGACTCCT     QRLPWTP        1     0
CAGAGGCTGCCTTTGCTGCAT     QRLPLLH        1     0
CAGAGGCTGCCTTTGGATCTT     QRLPLDL        1     0
CAGAGGCTGCTGACTCCTCAG     QRLLTPQ        1     0
CAGAGGCTGCTGCATACGCCT     QRLLHTP        1     0
CAGAGGCTGCTGCCGACGATG     QRLLPTM        1     0
CAGAGGCTGCTGCTGACGTAG     QRLLLTQ        1     0
CAGAGGCTGCTGCTGCTTAGT     QRLLLLS        1     0
CAGAGGCTGCTGGATCCTCCG     QRLLDPP        1     0
CAGAGGCTGCTGGCTAATCTG     QRLLANL        1     0
CAGAGGCTGCTGGGGCCTCCG     QRLLGPP        1     0
CAGAGGCTGCTGTCTCCTCAG     QRLLSPQ        1     0
CAGAGGCTGCTGTTGGTGCAT     QRLLLVH        1     0
CAGAGGCTGCTTAATCTTCAG     QRLLNLQ        1     0
CAGAGGCTGCTTACGCCTCCT     QRLLTPP        1     0
CAGAGGCTGCTTACTACTCCT     QRLLTTP        1     0
CAGAGGCTGCTTACTCATTTG     QRLLTHL        1     0
CAGAGGCTGCTTACTGTGAAT     QRLLTVN        1     0
CAGAGGCTGCTTCAGAATCCG     QRLLQNP        1     0
CAGAGGCTGCTTCATAGTAAT     QRLLHSN        1     0
CAGAGGCTGCTTCCTAATGTG     QRLLPNV        1     0
CAGAGGCTGCTTCCTATGCTT     QRLLPML        1     0
CAGAGGCTGCTTCCTCTGGTT     QRLLPLV        1     0
CAGAGGCTGCTTCCTTGTACG     QRLLPCT        1     0
CAGAGGCTGGAGACTCTTGAG     QRLETLE        1     0
CAGAGGCTGGAGACTGCACCG     QRLETAP        1     0
CAGAGGCTGGAGATGTATCTT     QRLEMYL        1     0
CAGAGGCTGGAGCATCATGCT     QRLEHHA        1     0
CAGAGGCTGGAGGAGCGTTAT     QRLEERY        1     0
CAGAGGCTGGAGGAGTATGCT     QRLEEYA        1     0
CAGAGGCTGGAGGCTCTTCAT     QRLEALH        1     0
CAGAGGCTGGAGGTGCTTGCT     QRLEVLA        1     0
CAGAGGCTGGAGTTTAATCCT     QRLEFNP        1     0
CAGAGGCTGGAGTTTACGCGT     QRLEFTR        1     0
CAGAGGCTGGAGTTTCAGTTT     QRLEFQF        1     0
CAGAGGCTGGATACTCCTTCG     QRLDTPS        1     0
CAGAGGCTGGATACTCTGTCT     QRLDTLS        1     0
CAGAGGCTGGATACTTTGCTG     QRLDTLL        1     0
CAGAGGCTGGATAGTCCTTCT     QRLDSPS        1     0
CAGAGGCTGGATCCGCCTCCG     QRLDPPP        1     0
CAGAGGCTGGATCTGGTTACG     QRLDLVT        1     0
CAGAGGCTGGATGCGTGGGAG     QRLDAWE        1     0
CAGAGGCTGGATGTGAGGGGT     QRLDVRG        1     0
CAGAGGCTGGATGTGTCGCCT     QRLDVSP        1     0
CAGAGGCTGGATTATATGCTG     QRLDYML        1     0
CAGAGGCTGGATTATGAGCAT     QRLDYEH        1     0
CAGAGGCTGGATTGGAGTTCG     QRLDWSS        1     0
CAGAGGCTGGATTTTGCTTGT     QRLDFAC        1     0
CAGAGGCTGGCGATTTATCGG     QRLAIYR        1     0
CAGAGGCTGGCGGATGGTCGT     QRLADGR        1     0
CAGAGGCTGGCGGATTATCTG     QRLADYL        1     0
CAGAGGCTGGCGGCGCCTGGT     QRLAAPG        1     0
CAGAGGCTGGCGTGGGGGTAT     QRLAWGY        1     0
CAGAGGCTGGCGTTGTTTCCG     QRLALFP        1     0
CAGAGGCTGGCTCCTCCGGCT     QRLAPPA        1     0
CAGAGGCTGGCTGCGGATAAT     QRLAADN        1     0
CAGAGGCTGGCTGCTGTTCTT     QRLAAVL        1     0
CAGAGGCTGGCTGGTCATGAT     QRLAGHD        1     0
CAGAGGCTGGCTGTGACGCTT     QRLAVTL        1     0
CAGAGGCTGGCTTCTGTTCTT     QRLASVL        1     0
CAGAGGCTGGGGAGTATGGAG     QRLGSME        1     0
CAGAGGCTGGGGTCTAATATT     QRLGSNI        1     0
CAGAGGCTGGGTCATGATCCG     QRLGHDP        1     0
CAGAGGCTGGGTCATTTTACT     QRLGHFT        1     0
CAGAGGCTGGGTCTGCATTAT     QRLGLHY        1     0
CAGAGGCTGGGTGATACGCAG     QRLGDTQ        1     0
CAGAGGCTGGGTGCGGAGGCG     QRLGAEA        1     0
CAGAGGCTGGTGACTAATGCT     QRLVTNA        1     0
CAGAGGCTGGTGATTCAGTCG     QRLVIQS        1     0
CAGAGGCTGGTGCAGAGTACG     QRLVQST        1     0
CAGAGGCTGGTGGGGCCTGGG     QRLVGPG        1     0
CAGAGGCTGGTGGGTGATTAG     QRLVGDQ        1     0
CAGAGGCTGGTTACGCCTTGT     QRLVTPC        1     0
CAGAGGCTGGTTACGGATGCT     QRLVTDA        1     0
CAGAGGCTGGTTCCGCCTGCG     QRLVPPA        1     0
CAGAGGCTGGTTGTGACGTCT     QRLVVTS        1     0
CAGAGGCTGGTTTCGCATGTT     QRLVSHV        1     0
CAGAGGCTGTATGATCGGCCT     QRLYDRP        1     0
CAGAGGCTGTATTGGCATCTT     QRLYWHL        1     0
CAGAGGCTGTCGTCGATGCCT     QRLSSMP        1     0
CAGAGGCTGTCGTTGCCGGGT     QRLSLPG        1     0
CAGAGGCTGTCTAGTGATCCT     QRLSSDP        1     0
CAGAGGCTGTCTATGACTCAG     QRLSMTQ        1     0
CAGAGGCTGTCTCCGATGACG     QRLSPMT        1     0
CAGAGGCTGTCTCTGCCTGGG     QRLSLPG        1     0
CAGAGGCTGTCTCTTTGGTAT     QRLSLWY        1     0
CAGAGGCTGTCTTCTTCGATG     QRLSSSM        1     0
CAGAGGCTGTCTTTGCCGACG     QRLSLPT        1     0
CAGAGGCTGTCTTTTATTACG     QRLSFIT        1     0
CAGAGGCTGTGGAATCAGTCG     QRLWNQS        1     0
CAGAGGCTGTGGATGGCGAGT     QRLWMAS        1     0
CAGAGGCTGTGGCATAATCTT     QRLWHNL        1     0
CAGAGGCTGTGGCATTATCCT     QRLWHYP        1     0
CAGAGGCTGTGGGCTGATGAT     QRLWADD        1     0
CAGAGGCTGTGGTTGACTCCT     QRLWLTP        1     0
CAGAGGCTGTGTCTAGATTCT     QRLCLDS        1     0
CAGAGGCTGTTGACGCATTAT     QRLLTHY        1     0
CAGAGGCTGTTGATTCTTCAT     QRLLILH        1     0
CAGAGGCTGTTGTCGGATTAT     QRLLSDY        1     0
CAGAGGCTGTTTCATTAGATT     QRLFHQI        1     0
CAGAGGCTGTTTCTGTTGCCG     QRLFLLP        1     0
CAGAGGCTTAATCCGCCTCAT     QRLNPPH        1     0
CAGAGGCTTAATGCGTCTTAT     QRLNASY        1     0
CAGAGGCTTAATTCGGCGCCG     QRLNSAP        1     0
CAGAGGCTTACGACGCCGGTT     QRLTTPV        1     0
CAGAGGCTTACGATGACTCCG     QRLTMTP        1     0
CAGAGGCTTACGCCGCATCAG     QRLTPHQ        1     0
CAGAGGCTTACGTCTGTTATT     QRLTSVI        1     0
CAGAGGCTTACTACTCTTGCT     QRLTTLA        1     0
CAGAGGCTTACTATGACGAGT     QRLTMTS        1     0
CAGAGGCTTACTCAGCAGCAT     QRLTQQH        1     0
CAGAGGCTTACTCCGACTAAT     QRLTPTN        1     0
CAGAGGCTTACTCCGTATAAT     QRLTPYN        1     0
CAGAGGCTTACTGAGTCGTTT     QRLTESF        1     0
CAGAGGCTTACTGCTACGACT     QRLTATT        1     0
CAGAGGCTTAGTAGTACTACT     QRLSSTT        1     0
CAGAGGCTTAGTCCGCCTTCG     QRLSPPS        1     0
CAGAGGCTTAGTCCTGTGACT     QRLSPVT        1     0
CAGAGGCTTAGTTTTCCTGTG     QRLSFPV        1     0
CAGAGGCTTATGACTGCTGTT     QRLMTAV        1     0
CAGAGGCTTATGCCTTTGTCG     QRLMPLS        1     0
CAGAGGCTTATGCTTCTGGAT     QRLMLLD        1     0
CAGAGGCTTATGGAGACGCGT     QRLMETR        1     0
CAGAGGCTTATGTCTGAGTTG     QRLMSEL        1     0
CAGAGGCTTATTCCGCTGCCG     QRLIPLP        1     0
CAGAGGCTTATTCCTAGTTCG     QRLIPSS        1     0
CAGAGGCTTATTGCGCCGCCG     QRLIAPP        1     0
CAGAGGCTTATTTCGCCTACG     QRLISPT        1     0
CAGAGGCTTATTTCTATGATG     QRLISMM        1     0
CAGAGGCTTCAGACTACGACT     QRLQTTT        1     0
CAGAGGCTTCAGACTACTGTG     QRLQTTV        1     0
CAGAGGCTTCAGACTCAGGGT     QRLQTQG        1     0
CAGAGGCTTCAGCCGTTGCAT     QRLQPLH        1     0
CAGAGGCTTCAGCTGCTTCAT     QRLQLLH        1     0
CAGAGGCTTCAGGATCGTTTT     QRLQDRF        1     0
CAGAGGCTTCAGGCTGATGAT     QRLQADD        1     0
CAGAGGCTTCAGGGGGTTGTT     QRLQGVV        1     0
CAGAGGCTTCAGGGTACTACG     QRLQGTT        1     0
CAGAGGCTTCAGTTGTCGTTT     QRLQLSF        1     0
CAGAGGCTTCATACGACGCAT     QRLHTTH        1     0
CAGAGGCTTCATACTCTGCTT     QRLHTLL        1     0
CAGAGGCTTCATCATCTGGAT     QRLHHLD        1     0
CAGAGGCTTCATCTGCGTCTG     QRLHLRL        1     0
CAGAGGCTTCATGATACTACG     QRLHDTT        1     0
CAGAGGCTTCATGCGCATTTT     QRLHAHF        1     0
CAGAGGCTTCATGTGCTGCTT     QRLHVLL        1     0
CAGAGGCTTCCGATGATGTAG     QRLPMMQ        1     0
CAGAGGCTTCCGATGCATAAG     QRLPMHK        1     0
CAGAGGCTTCCGATGCCTTCT     QRLPMPS        1     0
CAGAGGCTTCCGCATGCGATG     QRLPHAM        1     0
CAGAGGCTTCCGGATTGGAAG     QRLPDWK        1     0
CAGAGGCTTCCGGCGCATCCG     QRLPAHP        1     0
CAGAGGCTTCCGGCTACTAAT     QRLPATN        1     0
CAGAGGCTTCCGGGGCATTCT     QRLPGHS        1     0
CAGAGGCTTCCGTGGCCGTAG     QRLPWPQ        1     0
CAGAGGCTTCCTACTGCTCCG     QRLPTAP        1     0
CAGAGGCTTCCTCTTGTGTGG     QRLPLVW        1     0
CAGAGGCTTCCTGCTGTGGTT     QRLPAVV        1     0
CAGAGGCTTCCTGGGATTAAT     QRLPGIN        1     0
CAGAGGCTTCCTGTGCTGAAT     QRLPVLN        1     0
CAGAGGCTTCCTTCTTCGGCT     QRLPSSA        1     0
CAGAGGCTTCTGACACTGACG     QRLLTLT        1     0
CAGAGGCTTCTGCCGCCTCCG     QRLLPPP        1     0
CAGAGGCTTCTTACGAGTTAT     QRLLTSY        1     0
CAGAGGCTTCTTCATGCGCCG     QRLLHAP        1     0
CAGAGGCTTCTTGATCTGCCG     QRLLDLP        1     0
CAGAGGCTTGAGCATTTTCTT     QRLEHFL        1     0
CAGAGGCTTGAGCCGGAGATG     QRLEPEM        1     0
CAGAGGCTTGAGCTGCAGGGT     QRLELQG        1     0
CAGAGGCTTGAGTCTTTTTCG     QRLESFS        1     0
CAGAGGCTTGATAGTTCTCCG     QRLDSSP        1     0
CAGAGGCTTGATATGACTCTG     QRLDMTL        1     0
CAGAGGCTTGATATTCTGACT     QRLDILT        1     0
CAGAGGCTTGATCAGACGCTG     QRLDQTL        1     0
CAGAGGCTTGATCCTCTGGCG     QRLDPLA        1     0
CAGAGGCTTGATCGTGCTGAT     QRLDRAD        1     0
CAGAGGCTTGATCTTCCTCAG     QRLDLPQ        1     0
CAGAGGCTTGATGTTCCTATG     QRLDVPM        1     0
CAGAGGCTTGCATCGCCGGGG     QRLASPG        1     0
CAGAGGCTTGCGAATCCTACT     QRLANPT        1     0
CAGAGGCTTGCGATTGATCTT     QRLAIDL        1     0
CAGAGGCTTGCGTTTACTGAT     QRLAFTD        1     0
CAGAGGCTTGCTGCTACGAGT     QRLAATS        1     0
CAGAGGCTTGCTGTGCCGTGG     QRLAVPW        1     0
CAGAGGCTTGCTTCTCAGACT     QRLASQT        1     0
CAGAGGCTTGGTACTGATGGT     QRLGTDG        1     0
CAGAGGCTTGGTAGTGCTATG     QRLGSAM        1     0
CAGAGGCTTGGTATTCCTGTG     QRLGIPV        1     0
CAGAGGCTTGTGACTATTCCG     QRLVTIP        1     0
CAGAGGCTTGTTCATCCTCTG     QRLVHPL        1     0
CAGAGGCTTGTTGTGTGGACG     QRLVVWT        1     0
CAGAGGCTTGTTTCTGCTCTG     QRLVSAL        1     0
CAGAGGCTTTATCAGATGGTT     QRLYQMV        1     0
CAGAGGCTTTCGACGTCGATG     QRLSTSM        1     0
CAGAGGCTTTCGGATATGCGG     QRLSDMR        1     0
CAGAGGCTTTCTAGTACGGAG     QRLSSTE        1     0
CAGAGGCTTTCTCATTTTCAG     QRLSHFQ        1     0
CAGAGGCTTTCTCTTCCTGTT     QRLSLPV        1     0
CAGAGGCTTTGGATGGTTCCT     QRLWMVP        1     0
CAGAGGCTTTTGACTTCGAAT     QRLLTSN        1     0
CAGAGGCTTTTGAGTATTGTG     QRLLSIV        1     0
CAGAGGCTTTTGGTTACGCAG     QRLLVTQ        1     0
CAGAGGGAGAATCCGAATGCT     QRENPNA        1     0
CAGAGGGAGACGACTGCGCAT     QRETTAH        1     0
CAGAGGGAGACGCCGAATCAT     QRETPNH        1     0
CAGAGGGAGACGCCGATGCTT     QRETPML        1     0
CAGAGGGAGACTACTACGCAT     QRETTTH        1     0
CAGAGGGAGACTCCTACTGCT     QRETPTA        1     0
CAGAGGGAGACTCCTGGGCTG     QRETPGL        1     0
CAGAGGGAGACTGATATTCCT     QRETDIP        1     0
CAGAGGGAGACTGTGAAGTAT     QRETVKY        1     0
CAGAGGGAGACTTGTGAGTAT     QRETCEY        1     0
CAGAGGGAGACTTTTCCTTCT     QRETFPS        1     0
CAGAGGGAGAGGGTTCCTCCT     QRERVPP        1     0
CAGAGGGAGAGTAGTAATTGT     QRESSNC        1     0
CAGAGGGAGATGACGGTGCAT     QREMTVH        1     0
CAGAGGGAGATGATGACTTTT     QREMMTF        1     0
CAGAGGGAGATGCCGAATTCT     QREMPNS        1     0
CAGAGGGAGATTACGCAGGCT     QREITQA        1     0
CAGAGGGAGATTCTGCCGCCT     QREILPP        1     0
CAGAGGGAGCAGATTTCTTAG     QREQISQ        1     0
CAGAGGGAGCAGCAGCCTTCG     QREQQPS        1     0
CAGAGGGAGCAGCCTGCGCTT     QREQPAL        1     0
CAGAGGGAGCAGCTGACTTTG     QREQLTL        1     0
CAGAGGGAGCAGTATCATTCG     QREQYHS        1     0
CAGAGGGAGCAGTGTGAGCCT     QREQCEP        1     0
CAGAGGGAGCATCAGTGGACT     QREHQWT        1     0
CAGAGGGAGCATCCGCCGCTT     QREHPPL        1     0
CAGAGGGAGCATCTGCCTGAT     QREHLPD        1     0
CAGAGGGAGCATCTGTTGAGT     QREHLLS        1     0
CAGAGGGAGCATCTTCCTCTT     QREHLPL        1     0
CAGAGGGAGCATGCGGGTCTG     QREHAGL        1     0
CAGAGGGAGCATGCTACTTGG     QREHATW        1     0
CAGAGGGAGCATTATCATCTG     QREHYHL        1     0
CAGAGGGAGCCAATTCCGCCT     QREPIPP        1     0
CAGAGGGAGCCGACGGATCTG     QREPTDL        1     0
CAGAGGGAGCCGGTTGTTGAT     QREPVVD        1     0
CAGAGGGAGCCTAATTGGTAG     QREPNWQ        1     0
CAGAGGGAGCCTACTAATACT     QREPTNT        1     0
CAGAGGGAGCCTATGGATGTT     QREPMDV        1     0
CAGAGGGAGCCTCAGAATGCG     QREPQNA        1     0
CAGAGGGAGCCTCAGATTTCG     QREPQIS        1     0
CAGAGGGAGCCTCAGCCTACG     QREPQPT        1     0
CAGAGGGAGCCTCAGCTGCAG     QREPQLQ        1     0
CAGAGGGAGCCTCATTTGCCG     QREPHLP        1     0
CAGAGGGAGCCTGGTTTTAAT     QREPGFN        1     0
CAGAGGGAGCCTGTGTGTGCT     QREPVCA        1     0
CAGAGGGAGCCTTCTCTTACT     QREPSLT        1     0
CAGAGGGAGCGGGTGAATCGG     QRERVNR        1     0
CAGAGGGAGCTGACTCAGGCG     QRELTQA        1     0
CAGAGGGAGCTGATGTCGTCT     QRELMSS        1     0
CAGAGGGAGCTTCAGACGGTG     QRELQTV        1     0
CAGAGGGAGCTTCCGTCTATT     QRELPSI        1     0
CAGAGGGAGCTTCCTCGGCCT     QRELPRP        1     0
CAGAGGGAGCTTCTTTCGCTG     QRELLSL        1     0
CAGAGGGAGGAGCTGCATTGG     QREELHW        1     0
CAGAGGGAGGAGGCTCCTTCG     QREEAPS        1     0
CAGAGGGAGGAGTCGCCTCCT     QREESPP        1     0
CAGAGGGAGGATCCTACTCTG     QREDPTL        1     0
CAGAGGGAGGCGATTCTGAGT     QREAILS        1     0
CAGAGGGAGGCGCATAGTTGT     QREAHSC        1     0
CAGAGGGAGGCGCCTATTATG     QREAPIM        1     0
CAGAGGGAGGCGCCTCATGCG     QREAPHA        1     0
CAGAGGGAGGCGGTTGTTTTT     QREAVVF        1     0
CAGAGGGAGGCTAGTCCGCTT     QREASPL        1     0
CAGAGGGAGGCTCCGGCGTTT     QREAPAF        1     0
CAGAGGGAGGCTCCTCGGTCT     QREAPRS        1     0
CAGAGGGAGGCTCTTGTTGTG     QREALVV        1     0
CAGAGGGAGGCTGAGCGTCAT     QREAERH        1     0
CAGAGGGAGGCTGAGGAGTTG     QREAEEL        1     0
CAGAGGGAGGCTGTGCTTGTG     QREAVLV        1     0
CAGAGGGAGGCTGTGGCTCCT     QREAVAP        1     0
CAGAGGGAGGGGCAGCTGATT     QREGQLI        1     0
CAGAGGGAGGGGGGTACTCAT     QREGGTH        1     0
CAGAGGGAGGTGACGCATACT     QREVTHT        1     0
CAGAGGGAGGTGCAGCCTCGT     QREVQPR        1     0
CAGAGGGAGGTGGTTGCTCCG     QREVVAP        1     0
CAGAGGGAGGTTCCGATGGTG     QREVPMV        1     0
CAGAGGGAGGTTCTGTTGAAG     QREVLLK        1     0
CAGAGGGAGGTTTGGTCGTTG     QREVWSL        1     0
CAGAGGGAGTAGGCGACTGCT     QREQATA        1     0
CAGAGGGAGTATAGTTTTCAT     QREYSFH        1     0
CAGAGGGAGTATCATGCTACG     QREYHAT        1     0
CAGAGGGAGTATGCTGCGTTG     QREYAAL        1     0
CAGAGGGAGTCGCATGTTCCT     QRESHVP        1     0
CAGAGGGAGTCGGTTCTGAGG     QRESVLR        1     0
CAGAGGGAGTCGTATAATGCG     QRESYNA        1     0
CAGAGGGAGTGGCCTTCTAAT     QREWPSN        1     0
CAGAGGGAGTGTCTTATTTGT     QRECLIC        1     0
CAGAGGGAGTTGCAGGCGGCG     QRELQAA        1     0
CAGAGGGAGTTGCCGGCGATT     QRELPAI        1     0
CAGAGGGAGTTTCCGCGGGTT     QREFPRV        1     0
CAGAGGGATAATACGCCGTGT     QRDNTPC        1     0
CAGAGGGATAATCAGGCGCAT     QRDNQAH        1     0
CAGAGGGATAATCTTGTTAGG     QRDNLVR        1     0
CAGAGGGATAATGTGCTGCAG     QRDNVLQ        1     0
CAGAGGGATAATTCGCTGTTG     QRDNSLL        1     0
CAGAGGGATACGATGAGTACT     QRDTMST        1     0
CAGAGGGATACGATGCCGAAT     QRDTMPN        1     0
CAGAGGGATACGATTACTTTG     QRDTITL        1     0
CAGAGGGATACGCTGCCGACG     QRDTLPT        1     0
CAGAGGGATACGGAGACGCAT     QRDTETH        1     0
CAGAGGGATACTCCTACGTAG     QRDTPTQ        1     0
CAGAGGGATACTTCTATGCAG     QRDTSMQ        1     0
CAGAGGGATAGTGAGCCGATG     QRDSEPM        1     0
CAGAGGGATATGAATATTAAT     QRDMNIN        1     0
CAGAGGGATATGACTAGGATG     QRDMTRM        1     0
CAGAGGGATATGCATACGTCG     QRDMHTS        1     0
CAGAGGGATATGGTTCTTGGG     QRDMVLG        1     0
CAGAGGGATATGTATGTGCCT     QRDMYVP        1     0
CAGAGGGATATGTGGCATCAT     QRDMWHH        1     0
CAGAGGGATATTTCGCCTCTT     QRDISPL        1     0
CAGAGGGATCAGCTGCTGCCG     QRDQLLP        1     0
CAGAGGGATCAGCTTGCGTAT     QRDQLAY        1     0
CAGAGGGATCAGGCGCTTACT     QRDQALT        1     0
CAGAGGGATCATGAGATGACT     QRDHEMT        1     0
CAGAGGGATCATGGGACGTCG     QRDHGTS        1     0
CAGAGGGATCCGCTTGCGTGT     QRDPLAC        1     0
CAGAGGGATCCGCTTGCTACG     QRDPLAT        1     0
CAGAGGGATCCGGCGCAGTTT     QRDPAQF        1     0
CAGAGGGATCCGTAGACTACT     QRDPQTT        1     0
CAGAGGGATCCGTGTATTCGT     QRDPCIR        1     0
CAGAGGGATCCTAATGGGCCT     QRDPNGP        1     0
CAGAGGGATCCTACGCCTGTT     QRDPTPV        1     0
CAGAGGGATCCTACGGGTACG     QRDPTGT        1     0
CAGAGGGATCCTAGTGGGATT     QRDPSGI        1     0
CAGAGGGATCCTATGCATCTG     QRDPMHL        1     0
CAGAGGGATCCTGCTCTGACG     QRDPALT        1     0
CAGAGGGATCCTTGTTTTTAT     QRDPCFY        1     0
CAGAGGGATCGGATGCCGCCT     QRDRMPP        1     0
CAGAGGGATCTGAATCATTGG     QRDLNHW        1     0
CAGAGGGATCTGGGGTCGCGT     QRDLGSR        1     0
CAGAGGGATCTGGTGCCTCCG     QRDLVPP        1     0
CAGAGGGATCTTTATCCTACT     QRDLYPT        1     0
CAGAGGGATGATAGTTCGCCT     QRDDSSP        1     0
CAGAGGGATGATCAGGCTAAT     QRDDQAN        1     0
CAGAGGGATGATGCGAGTTCT     QRDDASS        1     0
CAGAGGGATGCGACTGTTGTT     QRDATVV        1     0
CAGAGGGATGCGAGGTTGTTG     QRDARLL        1     0
CAGAGGGATGCGCCTTATCTT     QRDAPYL        1     0
CAGAGGGATGCGCTGACTGCG     QRDALTA        1     0
CAGAGGGATGCGGTGCAGGAG     QRDAVQE        1     0
CAGAGGGATGCGTCTTTGCAG     QRDASLQ        1     0
CAGAGGGATGCGTTTCAGCGG     QRDAFQR        1     0
CAGAGGGATGCTCCGGCTCTG     QRDAPAL        1     0
CAGAGGGATGCTCCTCTTCCG     QRDAPLP        1     0
CAGAGGGATGCTGAGCAGTGG     QRDAEQW        1     0
CAGAGGGATGCTTCGGAATAT     QRDASEY        1     0
CAGAGGGATGGGCGGTATCAT     QRDGRYH        1     0
CAGAGGGATGGGGGGTTGATT     QRDGGLI        1     0
CAGAGGGATGGTCATCAGTGT     QRDGHQC        1     0
CAGAGGGATGGTCTTAGGACT     QRDGLRT        1     0
CAGAGGGATGTGATGCCGCGG     QRDVMPR        1     0
CAGAGGGATGTGCATGTGAAT     QRDVHVN        1     0
CAGAGGGATGTGCCGTCTACT     QRDVPST        1     0
CAGAGGGATGTGCCTTCTCGG     QRDVPSR        1     0
CAGAGGGATGTGCGGCATTAT     QRDVRHY        1     0
CAGAGGGATGTGCGGCCTCCT     QRDVRPP        1     0
CAGAGGGATGTGCTGGCTCCT     QRDVLAP        1     0
CAGAGGGATGTGCTTCCGTTT     QRDVLPF        1     0
CAGAGGGATGTGGTGCTGGCT     QRDVVLA        1     0
CAGAGGGATGTGTATATGTGG     QRDVYMW        1     0
CAGAGGGATGTTCAGATGCCG     QRDVQMP        1     0
CAGAGGGATGTTCCTACGCGT     QRDVPTR        1     0
CAGAGGGATTATATTTCGCCG     QRDYISP        1     0
CAGAGGGATTATGTGACTTGG     QRDYVTW        1     0
CAGAGGGATTATGTTCTGCGT     QRDYVLR        1     0
CAGAGGGATTCGCCTCCTTGG     QRDSPPW        1     0
CAGAGGGATTCGCTGCTGCTG     QRDSLLL        1     0
CAGAGGGATTCTAATGCGAGT     QRDSNAS        1     0
CAGAGGGATTCTACGTTGACG     QRDSTLT        1     0
CAGAGGGATTCTCTGCCTCCT     QRDSLPP        1     0
CAGAGGGATTGGCATAGTGCT     QRDWHSA        1     0
CAGAGGGATTTGCCTGCTAAG     QRDLPAK        1     0
CAGAGGGATTTTACGCCTTCT     QRDFTPS        1     0
CAGAGGGATTTTCGTTATTCG     QRDFRYS        1     0
CAGAGGGCACATGTTACGTAG     QRAHVTQ        1     0
CAGAGGGCGAATCATATGGTT     QRANHMV        1     0
CAGAGGGCGAATCCGATGAAT     QRANPMN        1     0
CAGAGGGCGAATGTTACTCTG     QRANVTL        1     0
CAGAGGGCGAATTGGGATCGT     QRANWDR        1     0
CAGAGGGCGACGACTGCTCAT     QRATTAH        1     0
CAGAGGGCGACGCTGCAGATT     QRATLQI        1     0
CAGAGGGCGACGGCTCCGCTG     QRATAPL        1     0
CAGAGGGCGACTACTTGGTAG     QRATTWQ        1     0
CAGAGGGCGACTCAGGTGGCT     QRATQVA        1     0
CAGAGGGCGACTCATAATGAT     QRATHND        1     0
CAGAGGGCGACTCTGTTTACT     QRATLFT        1     0
CAGAGGGCGACTCTTCCGGAT     QRATLPD        1     0
CAGAGGGCGACTTGGGTGTGG     QRATWVW        1     0
CAGAGGGCGACTTTGAATATG     QRATLNM        1     0
CAGAGGGCGAGTCTGTCTCCG     QRASLSP        1     0
CAGAGGGCGAGTGCTATGCCG     QRASAMP        1     0
CAGAGGGCGATGACGCAGACT     QRAMTQT        1     0
CAGAGGGCGATGCATACTAGT     QRAMHTS        1     0
CAGAGGGCGATGCCGGCTCGG     QRAMPAR        1     0
CAGAGGGCGATGTCTATTGAG     QRAMSIE        1     0
CAGAGGGCGATGTCTCTGTCG     QRAMSLS        1     0
CAGAGGGCGATTACGATGGTT     QRAITMV        1     0
CAGAGGGCGATTACTGAGCCT     QRAITEP        1     0
CAGAGGGCGATTACTGAGGTT     QRAITEV        1     0
CAGAGGGCGATTATTGCTGAG     QRAIIAE        1     0
CAGAGGGCGATTCAGTCTTAG     QRAIQSQ        1     0
CAGAGGGCGATTCATATTTTG     QRAIHIL        1     0
CAGAGGGCGATTCCGTATCAG     QRAIPYQ        1     0
CAGAGGGCGATTGCGCTTGAT     QRAIALD        1     0
CAGAGGGCGATTGCTTATCAG     QRAIAYQ        1     0
CAGAGGGCGATTTCGGATCTG     QRAISDL        1     0
CAGAGGGCGATTTCGGGGCAG     QRAISGQ        1     0
CAGAGGGCGATTTCTCCTCAT     QRAISPH        1     0
CAGAGGGCGATTTTGATGTAT     QRAILMY        1     0
CAGAGGGCGCAGAATGTGAGT     QRAQNVS        1     0
CAGAGGGCGCAGACTACTCAT     QRAQTTH        1     0
CAGAGGGCGCAGACTTTGCTT     QRAQTLL        1     0
CAGAGGGCGCAGCATTGGGTG     QRAQHWV        1     0
CAGAGGGCGCAGCATTGGTCT     QRAQHWS        1     0
CAGAGGGCGCAGGCGACTAAT     QRAQATN        1     0
CAGAGGGCGCAGTATTTGAGT     QRAQYLS        1     0
CAGAGGGCGCATACGCAGATT     QRAHTQI        1     0
CAGAGGGCGCATACTGTTACG     QRAHTVT        1     0
CAGAGGGCGCATACTTATACG     QRAHTYT        1     0
CAGAGGGCGCATCATCCTCCG     QRAHHPP        1     0
CAGAGGGCGCATCCGATGCCT     QRAHPMP        1     0
CAGAGGGCGCATCCGATTTTG     QRAHPIL        1     0
CAGAGGGCGCATCTGATGCAT     QRAHLMH        1     0
CAGAGGGCGCATCTTCCTCAT     QRAHLPH        1     0
CAGAGGGCGCATGCTCATCCG     QRAHAHP        1     0
CAGAGGGCGCATTATAGTCAG     QRAHYSQ        1     0
CAGAGGGCGCATTGTTATCTG     QRAHCYL        1     0
CAGAGGGCGCCGAATACTGCT     QRAPNTA        1     0
CAGAGGGCGCCGAATTATGCG     QRAPNYA        1     0
CAGAGGGCGCCGAGTACTTAT     QRAPSTY        1     0
CAGAGGGCGCCGAGTCATACG     QRAPSHT        1     0
CAGAGGGCGCCGCATATTGCT     QRAPHIA        1     0
CAGAGGGCGCCGCTGCTTAGT     QRAPLLS        1     0
CAGAGGGCGCCGCTGTCTGAT     QRAPLSD        1     0
CAGAGGGCGCCGGCTACGATT     QRAPATI        1     0
CAGAGGGCGCCGGGTTTGCTG     QRAPGLL        1     0
CAGAGGGCGCCGGTTACGTAT     QRAPVTY        1     0
CAGAGGGCGCCGGTTACTCCT     QRAPVTP        1     0
CAGAGGGCGCCGTATACGCTT     QRAPYTL        1     0
CAGAGGGCGCCGTCGAGTGAT     QRAPSSD        1     0
CAGAGGGCGCCGTCTAGTCAT     QRAPSSH        1     0
CAGAGGGCGCCGTCTATTAAT     QRAPSIN        1     0
CAGAGGGCGCCGTCTCTGCAT     QRAPSLH        1     0
CAGAGGGCGCCGTCTGTGAGT     QRAPSVS        1     0
CAGAGGGCGCCGTCTTTTACG     QRAPSFT        1     0
CAGAGGGCGCCGTTTTGGGAT     QRAPFWD        1     0
CAGAGGGCGCCGTTTTTGTAT     QRAPFLY        1     0
CAGAGGGCGCCTATGAGTCTG     QRAPMSL        1     0
CAGAGGGCGCCTATTACTCAG     QRAPITQ        1     0
CAGAGGGCGCCTCATATGTCT     QRAPHMS        1     0
CAGAGGGCGCCTCTGCATCTG     QRAPLHL        1     0
CAGAGGGCGCCTGAGCGTCAT     QRAPERH        1     0
CAGAGGGCGCCTGGGAATGTG     QRAPGNV        1     0
CAGAGGGCGCCTGGTCCTCAT     QRAPGPH        1     0
CAGAGGGCGCCTTCGACGACT     QRAPSTT        1     0
CAGAGGGCGCGGGATCGGGCG     QRARDRA        1     0
CAGAGGGCGCTGATTGCGACG     QRALIAT        1     0
CAGAGGGCGCTGCTTATTCGT     QRALLIR        1     0
CAGAGGGCGCTGCTTCCGACT     QRALLPT        1     0
CAGAGGGCGCTGGAGTCGACT     QRALEST        1     0
CAGAGGGCGCTGGATCAGAGT     QRALDQS        1     0
CAGAGGGCGCTGGATGGGGAT     QRALDGD        1     0
CAGAGGGCGCTGGCTGTTAAG     QRALAVK        1     0
CAGAGGGCGCTGGGTTCGTTG     QRALGSL        1     0
CAGAGGGCGCTGTATACGTTT     QRALYTF        1     0
CAGAGGGCGCTGTATCTTACT     QRALYLT        1     0
CAGAGGGCGCTGTCGCAGGCG     QRALSQA        1     0
CAGAGGGCGCTGTCTCCGCCG     QRALSPP        1     0
CAGAGGGCGCTGTTGACGTTT     QRALLTF        1     0
CAGAGGGCGCTGTTTCATTTG     QRALFHL        1     0
CAGAGGGCGCTGTTTTCGATT     QRALFSI        1     0
CAGAGGGCGCTTAGTAGTACT     QRALSST        1     0
CAGAGGGCGCTTAGTGCGAGT     QRALSAS        1     0
CAGAGGGCGCTTCAGGGTTCT     QRALQGS        1     0
CAGAGGGCGCTTCATCAGTAT     QRALHQY        1     0
CAGAGGGCGCTTCATCAGTCT     QRALHQS        1     0
CAGAGGGCGCTTCATCATCCT     QRALHHP        1     0
CAGAGGGCGCTTCATTTTGTT     QRALHFV        1     0
CAGAGGGCGCTTCCGTATCAG     QRALPYQ        1     0
CAGAGGGCGCTTCCGTTTCAT     QRALPFH        1     0
CAGAGGGCGCTTCCTCAGGCT     QRALPQA        1     0
CAGAGGGCGCTTCTTCCTCCG     QRALLPP        1     0
CAGAGGGCGCTTGAGTTGCCG     QRALELP        1     0
CAGAGGGCGGAGACGTTTGGT     QRAETFG        1     0
CAGAGGGCGGAGCTGAGTAGG     QRAELSR        1     0
CAGAGGGCGGAGCTGGGTCTG     QRAELGL        1     0
CAGAGGGCGGAGGAGCTGTCG     QRAEELS        1     0
CAGAGGGCGGAGGAGGCTAAT     QRAEEAN        1     0
CAGAGGGCGGAGTATATTACT     QRAEYIT        1     0
CAGAGGGCGGAGTCGGTGGTT     QRAESVV        1     0
CAGAGGGCGGAGTTGCTTCTG     QRAELLL        1     0
CAGAGGGCGGATAAGATTGCT     QRADKIA        1     0
CAGAGGGCGGATAATCGGATT     QRADNRI        1     0
CAGAGGGCGGATAATGGGCGT     QRADNGR        1     0
CAGAGGGCGGATACTACGCCA     QRADTTP        1     0
CAGAGGGCGGATACTATGCGT     QRADTMR        1     0
CAGAGGGCGGATACTGCTACG     QRADTAT        1     0
CAGAGGGCGGATAGTGTGCCG     QRADSVP        1     0
CAGAGGGCGGATCATCTGGCG     QRADHLA        1     0
CAGAGGGCGGATCCGACGTCG     QRADPTS        1     0
CAGAGGGCGGATCCGCTGCCT     QRADPLP        1     0
CAGAGGGCGGATCTGCAGCAG     QRADLQQ        1     0
CAGAGGGCGGATCTGGGTCCG     QRADLGP        1     0
CAGAGGGCGGATCTGTGGTGT     QRADLWC        1     0
CAGAGGGCGGATGAGTCTCTT     QRADESL        1     0
CAGAGGGCGGATTCGTTTGGT     QRADSFG        1     0
CAGAGGGCGGCGCATTCTCCT     QRAAHSP        1     0
CAGAGGGCGGCGCATTTTTAT     QRAAHFY        1     0
CAGAGGGCGGCGCCGGATACT     QRAAPDT        1     0
CAGAGGGCGGCGCCTGATCAG     QRAAPDQ        1     0
CAGAGGGCGGCGGAGGTGACT     QRAAEVT        1     0
CAGAGGGCGGCGGGTGTGGCG     QRAAGVA        1     0
CAGAGGGCGGCTACTAGGCCT     QRAATRP        1     0
CAGAGGGCGGCTACTCTTTCG     QRAATLS        1     0
CAGAGGGCGGCTACTGAGCGT     QRAATER        1     0
CAGAGGGCGGCTACTGATCAG     QRAATDQ        1     0
CAGAGGGCGGCTACTGCGACT     QRAATAT        1     0
CAGAGGGCGGCTAGTCCTACT     QRAASPT        1     0
CAGAGGGCGGCTCATCTTATG     QRAAHLM        1     0
CAGAGGGCGGCTCCGACGTCT     QRAAPTS        1     0
CAGAGGGCGGCTCCTACTCCT     QRAAPTP        1     0
CAGAGGGCGGCTGATAGGCAT     QRAADRH        1     0
CAGAGGGCGGCTGATAGGCTT     QRAADRL        1     0
CAGAGGGCGGCTGATGCTTCT     QRAADAS        1     0
CAGAGGGCGGCTGGGCTGTAT     QRAAGLY        1     0
CAGAGGGCGGGGACTACGTGG     QRAGTTW        1     0
CAGAGGGCGGGGAGTACGGAG     QRAGSTE        1     0
CAGAGGGCGGGGTTGTATATT     QRAGLYI        1     0
CAGAGGGCGGGTATGTATTAT     QRAGMYY        1     0
CAGAGGGCGGGTCATCTGGTT     QRAGHLV        1     0
CAGAGGGCGGGTCTTCTGCTT     QRAGLLL        1     0
CAGAGGGCGGGTGAGGATTCT     QRAGEDS        1     0
CAGAGGGCGGGTGCTGAGCCT     QRAGAEP        1     0
CAGAGGGCGGGTTCGGCTACT     QRAGSAT        1     0
CAGAGGGCGGGTTGGTATTCG     QRAGWYS        1     0
CAGAGGGCGGTGAAGCTGCCT     QRAVKLP        1     0
CAGAGGGCGGTGACGTATTTG     QRAVTYL        1     0
CAGAGGGCGGTGATTGCGCTG     QRAVIAL        1     0
CAGAGGGCGGTGCCGTCTGTT     QRAVPSV        1     0
CAGAGGGCGGTGCCGTTTACG     QRAVPFT        1     0
CAGAGGGCGGTGCTTAGTACG     QRAVLST        1     0
CAGAGGGCGGTGGAGTGTGCT     QRAVECA        1     0
CAGAGGGCGGTGGCGTTTTCT     QRAVAFS        1     0
CAGAGGGCGGTGGTGCATCAG     QRAVVHQ        1     0
CAGAGGGCGGTTACGACTCCG     QRAVTTP        1     0
CAGAGGGCGGTTACTGCGCAT     QRAVTAH        1     0
CAGAGGGCGGTTAGTTTGCTG     QRAVSLL        1     0
CAGAGGGCGGTTCAGCCGATG     QRAVQPM        1     0
CAGAGGGCGGTTCAGGTGCGT     QRAVQVR        1     0
CAGAGGGCGGTTCCTACTGTT     QRAVPTV        1     0
CAGAGGGCGGTTGCGAGTATG     QRAVASM        1     0
CAGAGGGCGGTTGCTCCGGTG     QRAVAPV        1     0
CAGAGGGCGGTTTATCTGTTT     QRAVYLF        1     0
CAGAGGGCGTAGATGACTCAG     QRAQMTQ        1     0
CAGAGGGCGTAGATTGCGTTT     QRAQIAF        1     0
CAGAGGGCGTATCCGTCTCAT     QRAYPSH        1     0
CAGAGGGCGTATCCTAATCTT     QRAYPNL        1     0
CAGAGGGCGTATCCTAATTGG     QRAYPNW        1     0
CAGAGGGCGTATCTGACGGTG     QRAYLTV        1     0
CAGAGGGCGTATGAGACGGCT     QRAYETA        1     0
CAGAGGGCGTATGCTCAGCTT     QRAYAQL        1     0
CAGAGGGCGTATTCGATTCCT     QRAYSIP        1     0
CAGAGGGCGTATTCTCCGAGT     QRAYSPS        1     0
CAGAGGGCGTATTGGTATCCT     QRAYWYP        1     0
CAGAGGGCGTCGACGTTTGAG     QRASTFE        1     0
CAGAGGGCGTCGAGTTATCCG     QRASSYP        1     0
CAGAGGGCGTCGCTTCATGCG     QRASLHA        1     0
CAGAGGGCGTCGTCTCATATG     QRASSHM        1     0
CAGAGGGCGTCGTGTGTTTTT     QRASCVF        1     0
CAGAGGGCGTCTAATACGGAT     QRASNTD        1     0
CAGAGGGCGTCTCATCATAAT     QRASHHN        1     0
CAGAGGGCGTCTCCTCTGCAG     QRASPLQ        1     0
CAGAGGGCGTCTCGTTCGCTT     QRASRSL        1     0
CAGAGGGCGTCTCTTCATCAT     QRASLHH        1     0
CAGAGGGCGTCTGTTAAGGAG     QRASVKE        1     0
CAGAGGGCGTTGACTCATTCT     QRALTHS        1     0
CAGAGGGCGTTGAGTAATGAG     QRALSNE        1     0
CAGAGGGCGTTGATGACGACG     QRALMTT        1     0
CAGAGGGCGTTGGCTGCAGAT     QRALAAD        1     0
CAGAGGGCGTTTGTTTCTTCG     QRAFVSS        1     0
CAGAGGGCGTTTTCTACTGCT     QRAFSTA        1     0
CAGAGGGCGTTTTTGTATGGG     QRAFLYG        1     0
CAGAGGGCTAAGCTGCCTGAT     QRAKLPD        1     0
CAGAGGGCTAATCCTGCTCCT     QRANPAP        1     0
CAGAGGGCTAATTCTGATCAT     QRANSDH        1     0
CAGAGGGCTACGAATCCGGAT     QRATNPD        1     0
CAGAGGGCTACGCATCTTGGG     QRATHLG        1     0
CAGAGGGCTACGGCGACGTAT     QRATATY        1     0
CAGAGGGCTACGGCGGCTGTT     QRATAAV        1     0
CAGAGGGCTACGTCGGCGATT     QRATSAI        1     0
CAGAGGGCTACGTTGGTTAGT     QRATLVS        1     0
CAGAGGGCTACGTTTCCGTTG     QRATFPL        1     0
CAGAGGGCTACTAGTCCGTCT     QRATSPS        1     0
CAGAGGGCTACTCATGGGTAT     QRATHGY        1     0
CAGAGGGCTACTCTGACGATG     QRATLTM        1     0
CAGAGGGCTACTCTGCCTGAT     QRATLPD        1     0
CAGAGGGCTACTCTGGCTTGG     QRATLAW        1     0
CAGAGGGCTACTGCTTCGCCG     QRATASP        1     0
CAGAGGGCTACTGTTCCGATT     QRATVPI        1     0
CAGAGGGCTAGTATTCTTCAG     QRASILQ        1     0
CAGAGGGCTAGTCCTATGCTG     QRASPML        1     0
CAGAGGGCTAGTCCTGAGTAG     QRASPEQ        1     0
CAGAGGGCTAGTCTTCAGTCG     QRASLQS        1     0
CAGAGGGCTAGTGCTACGCTT     QRASATL        1     0
CAGAGGGCTATGACTATGCAG     QRAMTMQ        1     0
CAGAGGGCTATGCAGACTCTG     QRAMQTL        1     0
CAGAGGGCTATGCTGCATACT     QRAMLHT        1     0
CAGAGGGCTATGCTTCGTACG     QRAMLRT        1     0
CAGAGGGCTATTAATAATTAT     QRAINNY        1     0
CAGAGGGCTATTACGCAGGTT     QRAITQV        1     0
CAGAGGGCTATTACGGTGGCG     QRAITVA        1     0
CAGAGGGCTATTACTCCTTTT     QRAITPF        1     0
CAGAGGGCTATTATGGCGCAG     QRAIMAQ        1     0
CAGAGGGCTATTATGTCTGAG     QRAIMSE        1     0
CAGAGGGCTATTCAGGTGAGG     QRAIQVR        1     0
CAGAGGGCTATTCGGATGCAT     QRAIRMH        1     0
CAGAGGGCTATTCTGCATCAT     QRAILHH        1     0
CAGAGGGCTATTGAGGCGTCT     QRAIEAS        1     0
CAGAGGGCTATTGATGTGCCG     QRAIDVP        1     0
CAGAGGGCTATTGTGCAGCGG     QRAIVQR        1     0
CAGAGGGCTCAGACTAATTCG     QRAQTNS        1     0
CAGAGGGCTCAGACTAGTCTG     QRAQTSL        1     0
CAGAGGGCTCAGATGGCGTCG     QRAQMAS        1     0
CAGAGGGCTCAGCATCCGCCT     QRAQHPP        1     0
CAGAGGGCTCAGGTGCCTTAT     QRAQVPY        1     0
CAGAGGGCTCAGTTTAATCCG     QRAQFNP        1     0
CAGAGGGCTCATCCTCCGAGT     QRAHPPS        1     0
CAGAGGGCTCATGCGCCTCTT     QRAHAPL        1     0
CAGAGGGCTCCGAATGTTATT     QRAPNVI        1     0
CAGAGGGCTCCGACTGTGGTT     QRAPTVV        1     0
CAGAGGGCTCCGATTGCTTTG     QRAPIAL        1     0
CAGAGGGCTCCGCTTTATCAG     QRAPLYQ        1     0
CAGAGGGCTCCGGATGCGGCG     QRAPDAA        1     0
CAGAGGGCTCCGGATTCTGCT     QRAPDSA        1     0
CAGAGGGCTCCGGCTGTTCTT     QRAPAVL        1     0
CAGAGGGCTCCGTCGCCGCAT     QRAPSPH        1     0
CAGAGGGCTCCGTCTCCTCGT     QRAPSPR        1     0
CAGAGGGCTCCGTCTCTTGAG     QRAPSLE        1     0
CAGAGGGCTCCTACGATTAGT     QRAPTIS        1     0
CAGAGGGCTCCTATTCCGACG     QRAPIPT        1     0
CAGAGGGCTCCTATTGGGCAG     QRAPIGQ        1     0
CAGAGGGCTCCTCAGGCGGAT     QRAPQAD        1     0
CAGAGGGCTCCTCATCATGCG     QRAPHHA        1     0
CAGAGGGCTCCTCTTCTGGTT     QRAPLLV        1     0
CAGAGGGCTCCTGAGTATCAG     QRAPEYQ        1     0
CAGAGGGCTCCTGCGTCTCTG     QRAPASL        1     0
CAGAGGGCTCCTGCTTATAAG     QRAPAYK        1     0
CAGAGGGCTCCTGGTGGGCTG     QRAPGGL        1     0
CAGAGGGCTCCTGTGACGTTG     QRAPVTL        1     0
CAGAGGGCTCTGAGTATTCCT     QRALSIP        1     0
CAGAGGGCTCTGATGACGCTT     QRALMTL        1     0
CAGAGGGCTCTGGAGACGCAG     QRALETQ        1     0
CAGAGGGCTCTGGATCGGTCG     QRALDRS        1     0
CAGAGGGCTCTGTATATGCGG     QRALYMR        1     0
CAGAGGGCTCTGTTTACGCCG     QRALFTP        1     0
CAGAGGGCTCTTACGCCGGCG     QRALTPA        1     0
CAGAGGGCTCTTACTCCTCTT     QRALTPL        1     0
CAGAGGGCTCTTAGTGCTTAT     QRALSAY        1     0
CAGAGGGCTCTTCATAATCCT     QRALHNP        1     0
CAGAGGGCTCTTCCGCCGCAT     QRALPPH        1     0
CAGAGGGCTCTTGCTACGTTG     QRALATL        1     0
CAGAGGGCTCTTGCTCTTGCG     QRALALA        1     0
CAGAGGGCTCTTGTGTATCCT     QRALVYP        1     0
CAGAGGGCTGAGAATTCGCCT     QRAENSP        1     0
CAGAGGGCTGAGATGATTTCG     QRAEMIS        1     0
CAGAGGGCTGAGCAGCCGCGG     QRAEQPR        1     0
CAGAGGGCTGAGCAGCTTTTT     QRAEQLF        1     0
CAGAGGGCTGAGCTGTTTCTG     QRAELFL        1     0
CAGAGGGCTGAGGCGTCTCCG     QRAEASP        1     0
CAGAGGGCTGAGGCGTCTTTG     QRAEASL        1     0
CAGAGGGCTGATAATTCTCCT     QRADNSP        1     0
CAGAGGGCTGATACGATTATG     QRADTIM        1     0
CAGAGGGCTGATACTACTACT     QRADTTT        1     0
CAGAGGGCTGATCCGGAGTGG     QRADPEW        1     0
CAGAGGGCTGATCGGATGCCT     QRADRMP        1     0
CAGAGGGCTGATGCGAGTTTG     QRADASL        1     0
CAGAGGGCTGATGCGGCTCAT     QRADAAH        1     0
CAGAGGGCTGATGGTAAGGAG     QRADGKE        1     0
CAGAGGGCTGATGTTACTCTG     QRADVTL        1     0
CAGAGGGCTGATTCGGTGCTG     QRADSVL        1     0
CAGAGGGCTGATTCTACGCAT     QRADSTH        1     0
CAGAGGGCTGATTTGACGCCT     QRADLTP        1     0
CAGAGGGCTGCGACGGAGAGT     QRAATES        1     0
CAGAGGGCTGCGACGGAGGCT     QRAATEA        1     0
CAGAGGGCTGCGGAGTGTGTT     QRAAECV        1     0
CAGAGGGCTGCGGCTCCGCTG     QRAAAPL        1     0
CAGAGGGCTGCGGTGTTGGCT     QRAAVLA        1     0
CAGAGGGCTGCGTATAATCAT     QRAAYNH        1     0
CAGAGGGCTGCGTATATGTCT     QRAAYMS        1     0
CAGAGGGCTGCGTGTCCGCCT     QRAACPP        1     0
CAGAGGGCTGCGTTGGCTCCG     QRAALAP        1     0
CAGAGGGCTGCTACTCCGTCT     QRAATPS        1     0
CAGAGGGCTGCTCATCCGCCT     QRAAHPP        1     0
CAGAGGGCTGCTCCTTATGCT     QRAAPYA        1     0
CAGAGGGCTGCTGATCGTACG     QRAADRT        1     0
CAGAGGGCTGCTGCGGGGTAT     QRAAAGY        1     0
CAGAGGGCTGCTGCGTATGGT     QRAAAYG        1     0
CAGAGGGCTGCTGGTAGTACT     QRAAGST        1     0
CAGAGGGCTGCTGGTTATTGT     QRAAGYC        1     0
CAGAGGGCTGCTTCTATTCCG     QRAASIP        1     0
CAGAGGGCTGGGCAGATTACT     QRAGQIT        1     0
CAGAGGGCTGGTACGCCGTAT     QRAGTPY        1     0
CAGAGGGCTGGTCCTGCGTCG     QRAGPAS        1     0
CAGAGGGCTGGTCTGACGCAG     QRAGLTQ        1     0
CAGAGGGCTGGTTGGTTGCCG     QRAGWLP        1     0
CAGAGGGCTGGTTGTTGGAGT     QRAGCWS        1     0
CAGAGGGCTGTGAGTCATCAG     QRAVSHQ        1     0
CAGAGGGCTGTGATGGCTAAT     QRAVMAN        1     0
CAGAGGGCTGTGATTATTGGT     QRAVIIG        1     0
CAGAGGGCTGTTAATTTTTGG     QRAVNFW        1     0
CAGAGGGCTGTTATGACGGTT     QRAVMTV        1     0
CAGAGGGCTGTTATTCTGGAG     QRAVILE        1     0
CAGAGGGCTGTTCTGCCTCTG     QRAVLPL        1     0
CAGAGGGCTGTTCTTAATTTG     QRAVLNL        1     0
CAGAGGGCTGTTCTTACGATG     QRAVLTM        1     0
CAGAGGGCTGTTGATACTCTG     QRAVDTL        1     0
CAGAGGGCTGTTGCGAGTGAT     QRAVASD        1     0
CAGAGGGCTGTTGCGTCTCAT     QRAVASH        1     0
CAGAGGGCTTATCCGAATATT     QRAYPNI        1     0
CAGAGGGCTTATCCTACGCCG     QRAYPTP        1     0
CAGAGGGCTTATGCGACTACG     QRAYATT        1     0
CAGAGGGCTTATGCTGTGGAT     QRAYAVD        1     0
CAGAGGGCTTCGACTAATTAT     QRASTNY        1     0
CAGAGGGCTTCGGATCTGGTG     QRASDLV        1     0
CAGAGGGCTTCGTATCCTCCT     QRASYPP        1     0
CAGAGGGCTTCTCATGCGTTG     QRASHAL        1     0
CAGAGGGCTTCTCCGCTGCCG     QRASPLP        1     0
CAGAGGGCTTCTCCGGCTATG     QRASPAM        1     0
CAGAGGGCTTCTCCTCCGGCT     QRASPPA        1     0
CAGAGGGCTTCTCTTGCTACT     QRASLAT        1     0
CAGAGGGCTTGTACTCCGGCT     QRACTPA        1     0
CAGAGGGCTTGTGGTATTGCG     QRACGIA        1     0
CAGAGGGCTTTGACAATTCCT     QRALTIP        1     0
CAGAGGGCTTTGCTGCCTAGT     QRALLPS        1     0
CAGAGGGGGAATGAGCTTCAG     QRGNELQ        1     0
CAGAGGGGGACGGCTGTTCCT     QRGTAVP        1     0
CAGAGGGGGACTACGGATCAT     QRGTTDH        1     0
CAGAGGGGGACTCAGCCTATG     QRGTQPM        1     0
CAGAGGGGGACTCCTCTGACG     QRGTPLT        1     0
CAGAGGGGGACTGGGGTTTCT     QRGTGVS        1     0
CAGAGGGGGATGCCTGTTCAG     QRGMPVQ        1     0
CAGAGGGGGCAGCAGCCTGCG     QRGQQPA        1     0
CAGAGGGGGCAGTTGCCTCCG     QRGQLPP        1     0
CAGAGGGGGCATAATGAGACG     QRGHNET        1     0
CAGAGGGGGCATGTTGGGACG     QRGHVGT        1     0
CAGAGGGGGCATTATCCGACT     QRGHYPT        1     0
CAGAGGGGGCCGATTGCGGTT     QRGPIAV        1     0
CAGAGGGGGCCGCATGAGATG     QRGPHEM        1     0
CAGAGGGGGCCGCTGATGGAG     QRGPLME        1     0
CAGAGGGGGCCGCTGGATCTG     QRGPLDL        1     0
CAGAGGGGGCCGTGTGCGCAG     QRGPCAQ        1     0
CAGAGGGGGCCTATGTATTTT     QRGPMYF        1     0
CAGAGGGGGCCTGCTGCGGTG     QRGPAAV        1     0
CAGAGGGGGCCTGGTACTATT     QRGPGTI        1     0
CAGAGGGGGCCTTTGTCTCCG     QRGPLSP        1     0
CAGAGGGGGCTGACGGCTAAT     QRGLTAN        1     0
CAGAGGGGGCTGCCGCATGAT     QRGLPHD        1     0
CAGAGGGGGCTGGCGGTTTCT     QRGLAVS        1     0
CAGAGGGGGCTTACTACTGCT     QRGLTTA        1     0
CAGAGGGGGCTTCATTATACT     QRGLHYT        1     0
CAGAGGGGGCTTGCTCCGGCT     QRGLAPA        1     0
CAGAGGGGGGAGGCTCCTCTT     QRGEAPL        1     0
CAGAGGGGGGATAGTCAGACT     QRGDSQT        1     0
CAGAGGGGGGCGCATTCTTAT     QRGAHSY        1     0
CAGAGGGGGGCGCCGCAGCAT     QRGAPQH        1     0
CAGAGGGGGGCGGTTGATTAT     QRGAVDY        1     0
CAGAGGGGGGCTACGCATGTG     QRGATHV        1     0
CAGAGGGGGGCTGCGGTTCCG     QRGAAVP        1     0
CAGAGGGGGGCTGCTAATGCT     QRGAANA        1     0
CAGAGGGGGGCTTCTCATACG     QRGASHT        1     0
CAGAGGGGGGGGCTTCCGGCG     QRGGLPA        1     0
CAGAGGGGGGGTCCTTCGCCG     QRGGPSP        1     0
CAGAGGGGGGTGACTGTGCAG     QRGVTVQ        1     0
CAGAGGGGGTATTCGGATGGT     QRGYSDG        1     0
CAGAGGGGGTCTGAGCTGCCT     QRGSELP        1     0
CAGAGGGGGTGGACGACGCCG     QRGWTTP        1     0
CAGAGGGGGTGGCTGCCTGCT     QRGWLPA        1     0
CAGAGGGGGTTGCAGCATTAT     QRGLQHY        1     0
CAGAGGGGTAGTGATACGTGG     QRGSDTW        1     0
CAGAGGGGTAGTGATCGTGTT     QRGSDRV        1     0
CAGAGGGGTATTACGTTTCCG     QRGITFP        1     0
CAGAGGGGTCAGGTGCCTACG     QRGQVPT        1     0
CAGAGGGGTCATGATCCTACT     QRGHDPT        1     0
CAGAGGGGTCATGATTGTACG     QRGHDCT        1     0
CAGAGGGGTCCGCAGCAGACG     QRGPQQT        1     0
CAGAGGGGTCCGCATTATATG     QRGPHYM        1     0
CAGAGGGGTCCGCTGCTGGCG     QRGPLLA        1     0
CAGAGGGGTCCGGATCTTCAT     QRGPDLH        1     0
CAGAGGGGTCCGGCGTATTCT     QRGPAYS        1     0
CAGAGGGGTCCGGCTCCGGTT     QRGPAPV        1     0
CAGAGGGGTCCGTCTCCTTCT     QRGPSPS        1     0
CAGAGGGGTCCTCATCCTGTT     QRGPHPV        1     0
CAGAGGGGTCTGGATCTTCTG     QRGLDLL        1     0
CAGAGGGGTGAGCCTTATCCG     QRGEPYP        1     0
CAGAGGGGTGAGTCTTATCCT     QRGESYP        1     0
CAGAGGGGTGATACTTCGAAT     QRGDTSN        1     0
CAGAGGGGTGATCATATGCAT     QRGDHMH        1     0
CAGAGGGGTGATCCGCTGGCG     QRGDPLA        1     0
CAGAGGGGTGATGCTGGGCGT     QRGDAGR        1     0
CAGAGGGGTGCGCCTCAGGCT     QRGAPQA        1     0
CAGAGGGGTGCGCTGCATGAT     QRGALHD        1     0
CAGAGGGGTGCTATGACGCCT     QRGAMTP        1     0
CAGAGGGGTGCTCCGATTGTG     QRGAPIV        1     0
CAGAGGGGTGCTGCTCCGTCT     QRGAAPS        1     0
CAGAGGGGTGTGGCGCTTCAT     QRGVALH        1     0
CAGAGGGGTGTTACGACTTGT     QRGVTTC        1     0
CAGAGGGGTGTTAGGAGTCCT     QRGVRSP        1     0
CAGAGGGGTTATGCTCTGCCG     QRGYALP        1     0
CAGAGGGGTTCGGAGGCGATG     QRGSEAM        1     0
CAGAGGGGTTTGCCGCCCAAT     QRGLPPN        1     0
CAGAGGGGTTTGCCGCCTAAT     QRGLPPN        1     0
CAGAGGGGTTTGTCTCAGCCT     QRGLSQP        1     0
CAGAGGGTCAATCTTCCTTTG     QRVNLPL        1     0
CAGAGGGTGAATCTGTCGCAT     QRVNLSH        1     0
CAGAGGGTGAATCTTACGCTG     QRVNLTL        1     0
CAGAGGGTGAATTCTGTTAGT     QRVNSVS        1     0
CAGAGGGTGACGAATGCGACG     QRVTNAT        1     0
CAGAGGGTGACGCCTACGGAT     QRVTPTD        1     0
CAGAGGGTGACGGAGCCGTGG     QRVTEPW        1     0
CAGAGGGTGACGGGTGTGGAT     QRVTGVD        1     0
CAGAGGGTGACGGTTCGGGAT     QRVTVRD        1     0
CAGAGGGTGACGTCGCCTGAT     QRVTSPD        1     0
CAGAGGGTGACTCCTCCTAGG     QRVTPPR        1     0
CAGAGGGTGACTGCGACGAGT     QRVTATS        1     0
CAGAGGGTGAGTATGACGCAT     QRVSMTH        1     0
CAGAGGGTGAGTCCGGATATG     QRVSPDM        1     0
CAGAGGGTGATGGCGTTGAAT     QRVMALN        1     0
CAGAGGGTGATGGGTCCTGAT     QRVMGPD        1     0
CAGAGGGTGATGTGGTTTTCT     QRVMWFS        1     0
CAGAGGGTGATTACTTTGGTT     QRVITLV        1     0
CAGAGGGTGATTCAGTCGCCT     QRVIQSP        1     0
CAGAGGGTGATTCCTTCGTAT     QRVIPSY        1     0
CAGAGGGTGATTGTTCAGGAT     QRVIVQD        1     0
CAGAGGGTGCAGAATACTTGG     QRVQNTW        1     0
CAGAGGGTGCAGAGTACGGAT     QRVQSTD        1     0
CAGAGGGTGCAGCAGACGGTT     QRVQQTV        1     0
CAGAGGGTGCAGGGGCAGCCG     QRVQGQP        1     0
CAGAGGGTGCATACGCCTGCT     QRVHTPA        1     0
CAGAGGGTGCATACTACGAGT     QRVHTTS        1     0
CAGAGGGTGCATACTCCTTAT     QRVHTPY        1     0
CAGAGGGTGCATATGGAGCAG     QRVHMEQ        1     0
CAGAGGGTGCATCAGCAGATG     QRVHQQM        1     0
CAGAGGGTGCATCCTCCGGCG     QRVHPPA        1     0
CAGAGGGTGCATCCTCCGGCT     QRVHPPA        1     0
CAGAGGGTGCATCTTCCGCAG     QRVHLPQ        1     0
CAGAGGGTGCATGAGTCTCTT     QRVHESL        1     0
CAGAGGGTGCATGAGTTGGGG     QRVHELG        1     0
CAGAGGGTGCATGCGGCTCCT     QRVHAAP        1     0
CAGAGGGTGCATGCTACTACG     QRVHATT        1     0
CAGAGGGTGCATGTGACTACG     QRVHVTT        1     0
CAGAGGGTGCATTATCTTCAT     QRVHYLH        1     0
CAGAGGGTGCCGAATGGGCTG     QRVPNGL        1     0
CAGAGGGTGCCGACGATGCCG     QRVPTMP        1     0
CAGAGGGTGCCGCAGCATGCG     QRVPQHA        1     0
CAGAGGGTGCCGCCTCATACG     QRVPPHT        1     0
CAGAGGGTGCCGCTGCCGGTG     QRVPLPV        1     0
CAGAGGGTGCCTCAGATGTCT     QRVPQMS        1     0
CAGAGGGTGCCTGATCAGTCT     QRVPDQS        1     0
CAGAGGGTGCCTGCTTGGACT     QRVPAWT        1     0
CAGAGGGTGCCTGGTCCTGCT     QRVPGPA        1     0
CAGAGGGTGCCTGGTGAGCAT     QRVPGEH        1     0
CAGAGGGTGCCTGTGCATAAG     QRVPVHK        1     0
CAGAGGGTGCCTTAGATTGTT     QRVPQIV        1     0
CAGAGGGTGCTGACGGTGCAT     QRVLTVH        1     0
CAGAGGGTGCTGACTACTCTG     QRVLTTL        1     0
CAGAGGGTGCTGACTATGTAT     QRVLTMY        1     0
CAGAGGGTGCTGATTACTTTG     QRVLITL        1     0
CAGAGGGTGCTGCCTATTCCT     QRVLPIP        1     0
CAGAGGGTGCTGCCTCAGTTT     QRVLPQF        1     0
CAGAGGGTGCTGCCTTCGACT     QRVLPST        1     0
CAGAGGGTGCTGCTTCCTCAT     QRVLLPH        1     0
CAGAGGGTGCTGCTTGCGTCG     QRVLLAS        1     0
CAGAGGGTGCTGGCGTTTTCG     QRVLAFS        1     0
CAGAGGGTGCTGGTGAATTTT     QRVLVNF        1     0
CAGAGGGTGCTTCCTCCTCAT     QRVLPPH        1     0
CAGAGGGTGGAGTCTCATGTG     QRVESHV        1     0
CAGAGGGTGGAGTGGAAGCCG     QRVEWKP        1     0
CAGAGGGTGGATAGTAATCCT     QRVDSNP        1     0
CAGAGGGTGGATATTCATCTT     QRVDIHL        1     0
CAGAGGGTGGATCCTCAGTCG     QRVDPQS        1     0
CAGAGGGTGGATGCTTCGCGG     QRVDASR        1     0
CAGAGGGTGGCGATGCATACG     QRVAMHT        1     0
CAGAGGGTGGCGCCTTCTCCG     QRVAPSP        1     0
CAGAGGGTGGCGCTTCATAGT     QRVALHS        1     0
CAGAGGGTGGCGCTTTTTGTG     QRVALFV        1     0
CAGAGGGTGGCGGGGACTAAT     QRVAGTN        1     0
CAGAGGGTGGCGTCGGCTGCT     QRVASAA        1     0
CAGAGGGTGGCTCAGACGGTT     QRVAQTV        1     0
CAGAGGGTGGCTCCGACGTCG     QRVAPTS        1     0
CAGAGGGTGGCTGGGGATCCT     QRVAGDP        1     0
CAGAGGGTGGCTGTGATGTCG     QRVAVMS        1     0
CAGAGGGTGGCTGTGTGGCAT     QRVAVWH        1     0
CAGAGGGTGGGGCATCCGACG     QRVGHPT        1     0
CAGAGGGTGGGGCCTCCTATT     QRVGPPI        1     0
CAGAGGGTGGGGCTTCCGGAT     QRVGLPD        1     0
CAGAGGGTGGGTACGCCGTCT     QRVGTPS        1     0
CAGAGGGTGGGTGCGACGTCG     QRVGATS        1     0
CAGAGGGTGGGTGCTACTCCT     QRVGATP        1     0
CAGAGGGTGGTGACTACGCCG     QRVVTTP        1     0
CAGAGGGTGGTGCCGTGGTCT     QRVVPWS        1     0
CAGAGGGTGGTTCATATGAAT     QRVVHMN        1     0
CAGAGGGTGGTTCTTCATATG     QRVVLHM        1     0
CAGAGGGTGTAGGAGCATTTG     QRVQEHL        1     0
CAGAGGGTGTATATGCATTTG     QRVYMHL        1     0
CAGAGGGTGTATCCGCCTTCG     QRVYPPS        1     0
CAGAGGGTGTATGCGGAGCCG     QRVYAEP        1     0
CAGAGGGTGTATGTTCGTGAG     QRVYVRE        1     0
CAGAGGGTGTCGCCTATTCAG     QRVSPIQ        1     0
CAGAGGGTGTCGCTTGAGGGT     QRVSLEG        1     0
CAGAGGGTGTCGGCGCAGTGT     QRVSAQC        1     0
CAGAGGGTGTCGTTGGGTCTG     QRVSLGL        1     0
CAGAGGGTGTCTAATGCTCCT     QRVSNAP        1     0
CAGAGGGTGTCTAGTCAGCCT     QRVSSQP        1     0
CAGAGGGTGTCTATGATTAGT     QRVSMIS        1     0
CAGAGGGTGTCTGTGTGGCAT     QRVSVWH        1     0
CAGAGGGTGTGGTATAGTCCG     QRVWYSP        1     0
CAGAGGGTGTTGACGAATTTT     QRVLTNF        1     0
CAGAGGGTGTTGACTGTGCAT     QRVLTVH        1     0
CAGAGGGTGTTGATGGGTACT     QRVLMGT        1     0
CAGAGGGTGTTGCAGCCTCAT     QRVLQPH        1     0
CAGAGGGTGTTGGCGGTTACT     QRVLAVT        1     0
CAGAGGGTGTTTCCTCCTACT     QRVFPPT        1     0
CAGAGGGTTAAGCCTGTGTTG     QRVKPVL        1     0
CAGAGGGTTAATCCGCCTACT     QRVNPPT        1     0
CAGAGGGTTACGCATCCTGCT     QRVTHPA        1     0
CAGAGGGTTACGCCTACTTGT     QRVTPTC        1     0
CAGAGGGTTACGCTGGTTCCG     QRVTLVP        1     0
CAGAGGGTTACGGCGTCGGCT     QRVTASA        1     0
CAGAGGGTTACGGCTCCGGGT     QRVTAPG        1     0
CAGAGGGTTACGTATCCTGCA     QRVTYPA        1     0
CAGAGGGTTACGTTGCCTTAT     QRVTLPY        1     0
CAGAGGGTTACTATGGATACG     QRVTMDT        1     0
CAGAGGGTTACTCCGGCGTCT     QRVTPAS        1     0
CAGAGGGTTACTCTGCCTCAG     QRVTLPQ        1     0
CAGAGGGTTACTCTTACGGAT     QRVTLTD        1     0
CAGAGGGTTAGTACGGATTCT     QRVSTDS        1     0
CAGAGGGTTAGTCTGCCGCAT     QRVSLPH        1     0
CAGAGGGTTATGACGACGCCT     QRVMTTP        1     0
CAGAGGGTTATGACGGGGCCT     QRVMTGP        1     0
CAGAGGGTTATGCCGCGTTAT     QRVMPRY        1     0
CAGAGGGTTATGTTTCCGGTT     QRVMFPV        1     0
CAGAGGGTTATTGTTACGTCG     QRVIVTS        1     0
CAGAGGGTTCAGCCGCCGAGG     QRVQPPR        1     0
CAGAGGGTTCAGGCTGGTGCT     QRVQAGA        1     0
CAGAGGGTTCATATGTATTTT     QRVHMYF        1     0
CAGAGGGTTCATTTGTGGCCG     QRVHLWP        1     0
CAGAGGGTTCCGAATCTGGAT     QRVPNLD        1     0
CAGAGGGTTCCGACTACTCTG     QRVPTTL        1     0
CAGAGGGTTCCGCAGAATCCT     QRVPQNP        1     0
CAGAGGGTTCCGCATCCGGTT     QRVPHPV        1     0
CAGAGGGTTCCGGAGATGAAT     QRVPEMN        1     0
CAGAGGGTTCCGGATCTGCGG     QRVPDLR        1     0
CAGAGGGTTCCGGATTGGCTT     QRVPDWL        1     0
CAGAGGGTTCCGTATATGTCG     QRVPYMS        1     0
CAGAGGGTTCCTCAGCATTGG     QRVPQHW        1     0
CAGAGGGTTCCTTATGCTGCT     QRVPYAA        1     0
CAGAGGGTTCTTATTCCTTTG     QRVLIPL        1     0
CAGAGGGTTCTTCAGATGTTT     QRVLQMF        1     0
CAGAGGGTTGAGCTGACGACT     QRVELTT        1     0
CAGAGGGTTGAGGCGAGGGCT     QRVEARA        1     0
CAGAGGGTTGAGGTGAAGCTG     QRVEVKL        1     0
CAGAGGGTTGAGTTGGAGTAT     QRVELEY        1     0
CAGAGGGTTGATGAGCTGAGT     QRVDELS        1     0
CAGAGGGTTGATGAGGCGGAT     QRVDEAD        1     0
CAGAGGGTTGATGCGCCTGGG     QRVDAPG        1     0
CAGAGGGTTGATTCGCCGAGT     QRVDSPS        1     0
CAGAGGGTTGATTGGCTGACT     QRVDWLT        1     0
CAGAGGGTTGCGATGGTTGAT     QRVAMVD        1     0
CAGAGGGTTGCTCCGGCTGAG     QRVAPAE        1     0
CAGAGGGTTGCTCCTTATGTG     QRVAPYV        1     0
CAGAGGGTTGCTGCTCCGTAG     QRVAAPQ        1     0
CAGAGGGTTGCTTCTCCTGAG     QRVASPE        1     0
CAGAGGGTTGGGCAGACGACT     QRVGQTT        1     0
CAGAGGGTTGGTCCGATGCCG     QRVGPMP        1     0
CAGAGGGTTGGTCTGCATGAT     QRVGLHD        1     0
CAGAGGGTTGGTGCTACGACG     QRVGATT        1     0
CAGAGGGTTGTGCATAGTGCT     QRVVHSA        1     0
CAGAGGGTTGTTACTCCGCCG     QRVVTPP        1     0
CAGAGGGTTGTTCTGCCGCCG     QRVVLPP        1     0
CAGAGGGTTGTTGCTACTCCG     QRVVATP        1     0
CAGAGGGTTTATGTTTATACT     QRVYVYT        1     0
CAGAGGGTTTGTCTGACTCCT     QRVCLTP        1     0
CAGAGGGTTTGTCTGCCTAGT     QRVCLPS        1     0
CAGAGGGTTTGTCTTTCGCCT     QRVCLSP        1     0
CAGAGGTAGACGCAACCGTCT     QRQTQPS        1     0
CAGAGGTAGATGACGGTTGCT     QRQMTVA        1     0
CAGAGGTAGATGCCGTGGACT     QRQMPWT        1     0
CAGAGGTAGGCGCCTATGACT     QRQAPMT        1     0
CAGAGGTAGGCTCTGACGGTT     QRQALTV        1     0
CAGAGGTAGGCTGCTACTGCG     QRQAATA        1     0
CAGAGGTAGGTGCATACGTCT     QRQVHTS        1     0
CAGAGGTAGGTGCCTGTTCAT     QRQVPVH        1     0
CAGAGGTAGGTTCCTATGCCT     QRQVPMP        1     0
CAGAGGTATAAGTGGGATAGT     QRYKWDS        1     0
CAGAGGTATAATGATACTCCT     QRYNDTP        1     0
CAGAGGTATAATTTGGAGAAT     QRYNLEN        1     0
CAGAGGTATACGCATATGGAT     QRYTHMD        1     0
CAGAGGTATACGGGTGAGCCG     QRYTGEP        1     0
CAGAGGTATACTACGCAGCTT     QRYTTQL        1     0
CAGAGGTATACTACTCCGCTG     QRYTTPL        1     0
CAGAGGTATACTCAGCTGCCT     QRYTQLP        1     0
CAGAGGTATATGGGGCTGCCT     QRYMGLP        1     0
CAGAGGTATCAGGTGTCTCCT     QRYQVSP        1     0
CAGAGGTATCATCAGCCTGTT     QRYHQPV        1     0
CAGAGGTATCATCCGCCGACG     QRYHPPT        1     0
CAGAGGTATCATTCTTTTCCG     QRYHSFP        1     0
CAGAGGTATCCGAATCCTACG     QRYPNPT        1     0
CAGAGGTATCCGAGGCCTTCT     QRYPRPS        1     0
CAGAGGTATCCGTAGGCTCTT     QRYPQAL        1     0
CAGAGGTATCGGACGTCGCAT     QRYRTSH        1     0
CAGAGGTATCTGACGGTTCAG     QRYLTVQ        1     0
CAGAGGTATCTTCTGCCTTGG     QRYLLPW        1     0
CAGAGGTATGAGAAGTGTCCG     QRYEKCP        1     0
CAGAGGTATGAGCCGGATAGT     QRYEPDS        1     0
CAGAGGTATGATCATGTTCAG     QRYDHVQ        1     0
CAGAGGTATGATTATGATATT     QRYDYDI        1     0
CAGAGGTATGCGACGCCTGCT     QRYATPA        1     0
CAGAGGTATGCGCAGCCGAGT     QRYAQPS        1     0
CAGAGGTATGCGCCGATGATT     QRYAPMI        1     0
CAGAGGTATGCGGAGATGGTT     QRYAEMV        1     0
CAGAGGTATGCGGATGCGCTT     QRYADAL        1     0
CAGAGGTATGCTAGTACTGAG     QRYASTE        1     0
CAGAGGTATGCTCCTATGGCT     QRYAPMA        1     0
CAGAGGTATGGGGATCTGCCT     QRYGDLP        1     0
CAGAGGTATGGTCATGTGTAT     QRYGHVY        1     0
CAGAGGTATGGTGTTACTGAT     QRYGVTD        1     0
CAGAGGTATGTGCAGTATTAT     QRYVQYY        1     0
CAGAGGTATGTGGCTGTGCAT     QRYVAVH        1     0
CAGAGGTATGTTACGGCTTCT     QRYVTAS        1     0
CAGAGGTATGTTCAGTGTCCG     QRYVQCP        1     0
CAGAGGTCGAATCCGCATGAT     QRSNPHD        1     0
CAGAGGTCGACGTCTCCGATT     QRSTSPI        1     0
CAGAGGTCGACTACTCCTACG     QRSTTPT        1     0
CAGAGGTCGACTTCTCCTTGG     QRSTSPW        1     0
CAGAGGTCGAGTACGCCTAGT     QRSSTPS        1     0
CAGAGGTCGAGTACGTGGCAG     QRSSTWQ        1     0
CAGAGGTCGAGTCCTCATCCG     QRSSPHP        1     0
CAGAGGTCGATGACGCCGACT     QRSMTPT        1     0
CAGAGGTCGATGACGCTGATG     QRSMTLM        1     0
CAGAGGTCGATGCCGCCTGAT     QRSMPPD        1     0
CAGAGGTCGATGTCTCCTCAT     QRSMSPH        1     0
CAGAGGTCGATTACGAATGTG     QRSITNV        1     0
CAGAGGTCGATTACGCTGCTT     QRSITLL        1     0
CAGAGGTCGATTCAGCTTACT     QRSIQLT        1     0
CAGAGGTCGATTCATGCTCTG     QRSIHAL        1     0
CAGAGGTCGATTGTTGTGTCT     QRSIVVS        1     0
CAGAGGTCGATTTCTATTCAT     QRSISIH        1     0
CAGAGGTCGCAGATGGAGACG     QRSQMET        1     0
CAGAGGTCGCAGATTATGACG     QRSQIMT        1     0
CAGAGGTCGCAGCAGGCGGTG     QRSQQAV        1     0
CAGAGGTCGCAGCCTATTTAT     QRSQPIY        1     0
CAGAGGTCGCAGGAGCCGTCG     QRSQEPS        1     0
CAGAGGTCGCATACTACGAGT     QRSHTTS        1     0
CAGAGGTCGCATACTCCTGTG     QRSHTPV        1     0
CAGAGGTCGCATACTCTGCCT     QRSHTLP        1     0
CAGAGGTCGCATCAGCCTAGT     QRSHQPS        1     0
CAGAGGTCGCATCCTCATTTG     QRSHPHL        1     0
CAGAGGTCGCATCTGCCGCCT     QRSHLPP        1     0
CAGAGGTCGCATCTGGCGTCT     QRSHLAS        1     0
CAGAGGTCGCATGTGACGAAT     QRSHVTN        1     0
CAGAGGTCGCCACATCTGGAT     QRSPHLD        1     0
CAGAGGTCGCCGAGTAATCCG     QRSPSNP        1     0
CAGAGGTCGCCGTCGAGTCTG     QRSPSSL        1     0
CAGAGGTCGCCGTGGCTTTAT     QRSPWLY        1     0
CAGAGGTCGCCTCATCCTGGT     QRSPHPG        1     0
CAGAGGTCGCCTCTGGATCAT     QRSPLDH        1     0
CAGAGGTCGCCTGATATTTAG     QRSPDIQ        1     0
CAGAGGTCGCCTGTGCATAAT     QRSPVHN        1     0
CAGAGGTCGCTGCAGGTGTTG     QRSLQVL        1     0
CAGAGGTCGCTGCTGCCTCCG     QRSLLPP        1     0
CAGAGGTCGCTGCTGTTGAAT     QRSLLLN        1     0
CAGAGGTCGCTGGCTATGCCT     QRSLAMP        1     0
CAGAGGTCGCTTATGGGTGCT     QRSLMGA        1     0
CAGAGGTCGCTTCCGGCTACG     QRSLPAT        1     0
CAGAGGTCGCTTCCGTCGCCT     QRSLPSP        1     0
CAGAGGTCGGAGCCTCATTTT     QRSEPHF        1     0
CAGAGGTCGGAGTCTGTTACG     QRSESVT        1     0
CAGAGGTCGGATATGCCGCGG     QRSDMPR        1     0
CAGAGGTCGGATATGCCTGCG     QRSDMPA        1     0
CAGAGGTCGGATCAGTGGCGT     QRSDQWR        1     0
CAGAGGTCGGATCTGGTGGCT     QRSDLVA        1     0
CAGAGGTCGGATGCGCCTGCT     QRSDAPA        1     0
CAGAGGTCGGCGAATCCTGAT     QRSANPD        1     0
CAGAGGTCGGCGCCTACGAAT     QRSAPTN        1     0
CAGAGGTCGGCGCCTACTCGG     QRSAPTR        1     0
CAGAGGTCGGCGGTGCATTTT     QRSAVHF        1     0
CAGAGGTCGGCGTCGACGTCG     QRSASTS        1     0
CAGAGGTCGGCTATGAGTCCG     QRSAMSP        1     0
CAGAGGTCGGCTCATTTTCTT     QRSAHFL        1     0
CAGAGGTCGGCTCCTTCGCCT     QRSAPSP        1     0
CAGAGGTCGGCTGATGCGTGG     QRSADAW        1     0
CAGAGGTCGGGTCAGGATTTT     QRSGQDF        1     0
CAGAGGTCGGTGGCGCCTCCT     QRSVAPP        1     0
CAGAGGTCGGTGTTGCCGGCT     QRSVLPA        1     0
CAGAGGTCGTCTCCTAGTACT     QRSSPST        1     0
CAGAGGTCGTGGCCGGATAAT     QRSWPDN        1     0
CAGAGGTCGTTGTTGCCGAAT     QRSLLPN        1     0
CAGAGGTCTACGCGTTCGTGT     QRSTRSC        1     0
CAGAGGTCTACGCTGCTGCTT     QRSTLLL        1     0
CAGAGGTCTACTCCGCTTTCT     QRSTPLS        1     0
CAGAGGTCTACTGCTCAGTTG     QRSTAQL        1     0
CAGAGGTCTACTTATCCGTTG     QRSTYPL        1     0
CAGAGGTCTATGCATACGTTG     QRSMHTL        1     0
CAGAGGTCTCATATTTCTTCT     QRSHISS        1     0
CAGAGGTCTCCGATGCTGGCT     QRSPMLA        1     0
CAGAGGTCTCCGCATATGCCG     QRSPHMP        1     0
CAGAGGTCTCTTACTATTTAT     QRSLTIY        1     0
CAGAGGTCTGAGCCGGCTGTT     QRSEPAV        1     0
CAGAGGTCTGATTATAGTGAG     QRSDYSE        1     0
CAGAGGTCTGCGGCGACTCCG     QRSAATP        1     0
CAGAGGTCTGCGTATGATAAT     QRSAYDN        1     0
CAGAGGTCTGCTCCTCCGGTG     QRSAPPV        1     0
CAGAGGTCTGGGGCTCCGTCT     QRSGAPS        1     0
CAGAGGTCTGGTGCGGTGTAT     QRSGAVY        1     0
CAGAGGTGGACGAATGCGGTT     QRWTNAV        1     0
CAGAGGTGGACGCCTCCTTCT     QRWTPPS        1     0
CAGAGGTGGACTCCGATTCCG     QRWTPIP        1     0
CAGAGGTGGACTGGGACTGCT     QRWTGTA        1     0
CAGAGGTGGAGTATGACTCAT     QRWSMTH        1     0
CAGAGGTGGAGTCCTTCTCAT     QRWSPSH        1     0
CAGAGGTGGATAGCTACGCCT     QRWIATP        1     0
CAGAGGTGGCAGCATCCGATT     QRWQHPI        1     0
CAGAGGTGGCAGGGGCCTTCT     QRWQGPS        1     0
CAGAGGTGGCATACTGATGCG     QRWHTDA        1     0
CAGAGGTGGCATGATTATAAT     QRWHDYN        1     0
CAGAGGTGGCATGCTAGTCCG     QRWHASP        1     0
CAGAGGTGGCCGCATATTGTT     QRWPHIV        1     0
CAGAGGTGGCCGCCGTCTTCT     QRWPPSS        1     0
CAGAGGTGGCCTACTGAGCTG     QRWPTEL        1     0
CAGAGGTGGCCTAGTACTTCG     QRWPSTS        1     0
CAGAGGTGGCCTCAGCAGTCT     QRWPQQS        1     0
CAGAGGTGGCCTCAGTCTAGT     QRWPQSS        1     0
CAGAGGTGGCTTCCGAGTCAG     QRWLPSQ        1     0
CAGAGGTGGCTTGCGGGTGAT     QRWLAGD        1     0
CAGAGGTGGGAGACGCGTCCT     QRWETRP        1     0
CAGAGGTGGGAGAGGCCTCCT     QRWERPP        1     0
CAGAGGTGGGAGCCGACTCTT     QRWEPTL        1     0
CAGAGGTGGGAGCTGACTGTT     QRWELTV        1     0
CAGAGGTGGGATACGAATTCG     QRWDTNS        1     0
CAGAGGTGGGATGTGGATAGT     QRWDVDS        1     0
CAGAGGTGGGATGTGGCGAAG     QRWDVAK        1     0
CAGAGGTGGGCTCAGACGCAG     QRWAQTQ        1     0
CAGAGGTGGGCTCCTGTTCAT     QRWAPVH        1     0
CAGAGGTGGGTGAATGTTGAG     QRWVNVE        1     0
CAGAGGTGGGTGCCTACGTCG     QRWVPTS        1     0
CAGAGGTGGGTTAGTCCTGGT     QRWVSPG        1     0
CAGAGGTGGGTTCAGCAGGGG     QRWVQQG        1     0
CAGAGGTGGGTTCTTGCGGAT     QRWVLAD        1     0
CAGAGGTGGTATAAGCCGGAT     QRWYKPD        1     0
CAGAGGTGGTCGGAGCAGTCT     QRWSEQS        1     0
CAGAGGTGGTGTCCGGCGATT     QRWCPAI        1     0
CAGAGGTGGTTGCCGCCTGGT     QRWLPPG        1     0
CAGAGGTGTAAGATTTGTGAG     QRCKICE        1     0
CAGAGGTGTAATCATCATTAT     QRCNHHY        1     0
CAGAGGTGTACGGATAATACT     QRCTDNT        1     0
CAGAGGTGTACGTCTTCTACG     QRCTSST        1     0
CAGAGGTGTACTCAGCTTTGT     QRCTQLC        1     0
CAGAGGTGTAGTACGGTTGCG     QRCSTVA        1     0
CAGAGGTGTCAGACTCCTCAG     QRCQTPQ        1     0
CAGAGGTGTCAGGCGAATCAG     QRCQANQ        1     0
CAGAGGTGTCAGGCTGATTCT     QRCQADS        1     0
CAGAGGTGTCCGCTTCTGGAT     QRCPLLD        1     0
CAGAGGTGTCCGGCTCATCAG     QRCPAHQ        1     0
CAGAGGTGTCCTCCGTCGTCT     QRCPPSS        1     0
CAGAGGTGTGATACTGATGTT     QRCDTDV        1     0
CAGAGGTGTGATACTTCTGAG     QRCDTSE        1     0
CAGAGGTGTGCGATGAGTATG     QRCAMSM        1     0
CAGAGGTGTGCGCTTCCGTAG     QRCALPQ        1     0
CAGAGGTGTGTGTCGGTGCCA     QRCVSVP        1     0
CAGAGGTTAGATACTGTGCTT     QRLDTVL        1     0
CAGAGGTTGAATCATGCGATG     QRLNHAM        1     0
CAGAGGTTGACGCCTGGTCCG     QRLTPGP        1     0
CAGAGGTTGACGGAGTATCCG     QRLTEYP        1     0
CAGAGGTTGACTACTCCGGTG     QRLTTPV        1     0
CAGAGGTTGACTGCTTCGGAG     QRLTASE        1     0
CAGAGGTTGATGCCGCCTGCG     QRLMPPA        1     0
CAGAGGTTGATGGGTACGCCT     QRLMGTP        1     0
CAGAGGTTGATGTATGCTTCT     QRLMYAS        1     0
CAGAGGTTGATTGCTGATACG     QRLIADT        1     0
CAGAGGTTGCAGATTCATCCT     QRLQIHP        1     0
CAGAGGTTGCAGCAGATTAGG     QRLQQIR        1     0
CAGAGGTTGCAGCATATTTCG     QRLQHIS        1     0
CAGAGGTTGCAGCCGGGTGGG     QRLQPGG        1     0
CAGAGGTTGCAGGAGTATCCG     QRLQEYP        1     0
CAGAGGTTGCAGGATCCTTGG     QRLQDPW        1     0
CAGAGGTTGCAGTGGCTGCCT     QRLQWLP        1     0
CAGAGGTTGCATATGCTGCAT     QRLHMLH        1     0
CAGAGGTTGCATGTGCAGGCG     QRLHVQA        1     0
CAGAGGTTGCATGTGCCTTCT     QRLHVPS        1     0
CAGAGGTTGCATGTTACTCAT     QRLHVTH        1     0
CAGAGGTTGCATTCTAATGAT     QRLHSND        1     0
CAGAGGTTGCATTTGCCTTCG     QRLHLPS        1     0
CAGAGGTTGCCGATTCCTGTT     QRLPIPV        1     0
CAGAGGTTGCCGCATAGTCTT     QRLPHSL        1     0
CAGAGGTTGCCGCATTTGTAT     QRLPHLY        1     0
CAGAGGTTGCCGCCTACGTAT     QRLPPTY        1     0
CAGAGGTTGCCGCCTTTGGGG     QRLPPLG        1     0
CAGAGGTTGCCGGATGGGTGT     QRLPDGC        1     0
CAGAGGTTGCCGGCTGTTACT     QRLPAVT        1     0
CAGAGGTTGCCTCCGACTTCG     QRLPPTS        1     0
CAGAGGTTGCCTCCGAGTTCT     QRLPPSS        1     0
CAGAGGTTGCCTCCTCATGCG     QRLPPHA        1     0
CAGAGGTTGCCTCCTTCTTCT     QRLPPSS        1     0
CAGAGGTTGCCTCTTGCTGCG     QRLPLAA        1     0
CAGAGGTTGCCTGATGCGGAG     QRLPDAE        1     0
CAGAGGTTGCCTTATGCTAAG     QRLPYAK        1     0
CAGAGGTTGCTGTCGGAGCTG     QRLLSEL        1     0
CAGAGGTTGCTGTCTTATGCG     QRLLSYA        1     0
CAGAGGTTGCTTACTCTGCAT     QRLLTLH        1     0
CAGAGGTTGCTTGCTCCTCCT     QRLLAPP        1     0
CAGAGGTTGGAGACGCTTTTT     QRLETLF        1     0
CAGAGGTTGGAGCTGATGCCT     QRLELMP        1     0
CAGAGGTTGGAGCTGCCTACT     QRLELPT        1     0
CAGAGGTTGGAGTCGCAGCCT     QRLESQP        1     0
CAGAGGTTGGATAGTTATAGT     QRLDSYS        1     0
CAGAGGTTGGATGTGCATGCT     QRLDVHA        1     0
CAGAGGTTGGCGCATGGTAGT     QRLAHGS        1     0
CAGAGGTTGGCGCCTCCTGAG     QRLAPPE        1     0
CAGAGGTTGGCTCTTGATTTG     QRLALDL        1     0
CAGAGGTTGGGTGCGCTTGAT     QRLGALD        1     0
CAGAGGTTGGTGACTCTTACT     QRLVTLT        1     0
CAGAGGTTGGTTACGCCGACG     QRLVTPT        1     0
CAGAGGTTGGTTGAGACTAGT     QRLVETS        1     0
CAGAGGTTGTATCAGTGGGAT     QRLYQWD        1     0
CAGAGGTTGTCGCCTGGGGTG     QRLSPGV        1     0
CAGAGGTTGTCGGAGGTGTCG     QRLSEVS        1     0
CAGAGGTTGTCTATGCCTGAT     QRLSMPD        1     0
CAGAGGTTGTTTCCGTGGGAT     QRLFPWD        1     0
CAGAGGTTTACGCCGCATTAT     QRFTPHY        1     0
CAGAGGTTTACTGAGACTCTT     QRFTETL        1     0
CAGAGGTTTATGACTGAGCTG     QRFMTEL        1     0
CAGAGGTTTATGCATGCGATT     QRFMHAI        1     0
CAGAGGTTTCCGCATGATGTT     QRFPHDV        1     0
CAGAGGTTTCCGCATGTTTGG     QRFPHVW        1     0
CAGAGGTTTCCGGGGCTGCAG     QRFPGLQ        1     0
CAGAGGTTTCCTGCGTATGTG     QRFPAYV        1     0
CAGAGGTTTCTGCTTCCGCTT     QRFLLPL        1     0
CAGAGGTTTGAGCAGTCTCCT     QRFEQSP        1     0
CAGAGGTTTGAGCCTAGTCCG     QRFEPSP        1     0
CAGAGGTTTGAGGAGCCGAAT     QRFEEPN        1     0
CAGAGGTTTGAGTTGATGCAG     QRFELMQ        1     0
CAGAGGTTTGATACGCCGCAG     QRFDTPQ        1     0
CAGAGGTTTGCGCTTACTGTG     QRFALTV        1     0
CAGAGGTTTGCGCTTCCGGCT     QRFALPA        1     0
CAGAGGTTTGGTAGTCCGCCT     QRFGSPP        1     0
CAGAGTAAACCGGAGACTACT     QSKPETT        1     0
CAGAGTAAGAATGTGATTCTG     QSKNVIL        1     0
CAGAGTAAGACGAAGGCGATG     QSKTKAM        1     0
CAGAGTAAGACGCCGCTGACT     QSKTPLT        1     0
CAGAGTAAGACGCCGGTTATG     QSKTPVM        1     0
CAGAGTAAGACGCCTCTTACT     QSKTPLT        1     0
CAGAGTAAGACGCTTACGGTG     QSKTLTV        1     0
CAGAGTAAGACGGCTGGTCCG     QSKTAGP        1     0
CAGAGTAAGACGTTGGTTCGG     QSKTLVR        1     0
CAGAGTAAGACTAGTACTATT     QSKTSTI        1     0
CAGAGTAAGACTCCGACTGCG     QSKTPTA        1     0
CAGAGTAAGACTCTTCTGTCG     QSKTLLS        1     0
CAGAGTAAGACTGATTCTGCG     QSKTDSA        1     0
CAGAGTAAGACTGCTGTGTAT     QSKTAVY        1     0
CAGAGTAAGACTGGTCCGATG     QSKTGPM        1     0
CAGAGTAAGACTGTGCGTTCG     QSKTVRS        1     0
CAGAGTAAGACTGTTATGACG     QSKTVMT        1     0
CAGAGTAAGATGACGCTGAAT     QSKMTLN        1     0
CAGAGTAAGATGACGTATCCT     QSKMTYP        1     0
CAGAGTAAGATGAGTGCTCAG     QSKMSAQ        1     0
CAGAGTAAGATGCAGACGTTT     QSKMQTF        1     0
CAGAGTAAGATGCAGTCTCAT     QSKMQSH        1     0
CAGAGTAAGATGCCGCAGGAT     QSKMPQD        1     0
CAGAGTAAGATGCCGTTGCCA     QSKMPLP        1     0
CAGAGTAAGATGCCTAAGGTT     QSKMPKV        1     0
CAGAGTAAGATGCCTGAGAAG     QSKMPEK        1     0
CAGAGTAAGATGGCTACTGAG     QSKMATE        1     0
CAGAGTAAGATGTCGCCGCGT     QSKMSPR        1     0
CAGAGTAAGATTACGTATAAT     QSKITYN        1     0
CAGAGTAAGATTAGTCTGGAG     QSKISLE        1     0
CAGAGTAAGATTATTGCTACG     QSKIIAT        1     0
CAGAGTAAGATTCAGGCTGCG     QSKIQAA        1     0
CAGAGTAAGCAGACGCCGGTG     QSKQTPV        1     0
CAGAGTAAGCAGATGGCGTGG     QSKQMAW        1     0
CAGAGTAAGCAGATGTCGCAG     QSKQMSQ        1     0
CAGAGTAAGCAGCAGCCGGTG     QSKQQPV        1     0
CAGAGTAAGCAGCATTAGGAT     QSKQHQD        1     0
CAGAGTAAGCAGCCGCCTCGT     QSKQPPR        1     0
CAGAGTAAGCAGCCTTATCTG     QSKQPYL        1     0
CAGAGTAAGCAGCTGCCTGGG     QSKQLPG        1     0
CAGAGTAAGCAGGCGCAGTCG     QSKQAQS        1     0
CAGAGTAAGCAGGCTACTGAT     QSKQATD        1     0
CAGAGTAAGCAGTCGGATTCG     QSKQSDS        1     0
CAGAGTAAGCAGTCGTATCCT     QSKQSYP        1     0
CAGAGTAAGCAGTGTGCGAAT     QSKQCAN        1     0
CAGAGTAAGCAGTTGCCGCAT     QSKQLPH        1     0
CAGAGTAAGCATAATACTACT     QSKHNTT        1     0
CAGAGTAAGCATATTTCTCAT     QSKHISH        1     0
CAGAGTAAGCATCAGCATCCT     QSKHQHP        1     0
CAGAGTAAGCATCAGGCTGGG     QSKHQAG        1     0
CAGAGTAAGCATCCTACGCAG     QSKHPTQ        1     0
CAGAGTAAGCATCCTCCTGTG     QSKHPPV        1     0
CAGAGTAAGCATCCTGCGCCT     QSKHPAP        1     0
CAGAGTAAGCATCTTTCTGTT     QSKHLSV        1     0
CAGAGTAAGCATGATCCGAGG     QSKHDPR        1     0
CAGAGTAAGCATGCGCATGGG     QSKHAHG        1     0
CAGAGTAAGCATGCTCTTGTT     QSKHALV        1     0
CAGAGTAAGCATGTGCCTACT     QSKHVPT        1     0
CAGAGTAAGCATGTGGCTGGG     QSKHVAG        1     0
CAGAGTAAGCCGACGACTAGG     QSKPTTR        1     0
CAGAGTAAGCCGACGGTGCCT     QSKPTVP        1     0
CAGAGTAAGCCGACTTCTGAT     QSKPTSD        1     0
CAGAGTAAGCCGCAGGAGTAT     QSKPQEY        1     0
CAGAGTAAGCCGCAGGTGAAT     QSKPQVN        1     0
CAGAGTAAGCCGCATCCTCTT     QSKPHPL        1     0
CAGAGTAAGCCGCATTCTCTG     QSKPHSL        1     0
CAGAGTAAGCCGCCTATTAGG     QSKPPIR        1     0
CAGAGTAAGCCGCCTGCGGGG     QSKPPAG        1     0
CAGAGTAAGCCGCCTTTTCGT     QSKPPFR        1     0
CAGAGTAAGCCGCGGGTGATT     QSKPRVI        1     0
CAGAGTAAGCCGCTGCCTTCT     QSKPLPS        1     0
CAGAGTAAGCCGCTTCTTGTT     QSKPLLV        1     0
CAGAGTAAGCCGGCGAGTCTT     QSKPASL        1     0
CAGAGTAAGCCGGGGACTACT     QSKPGTT        1     0
CAGAGTAAGCCGGGGCCTATT     QSKPGPI        1     0
CAGAGTAAGCCGGTGCATTCT     QSKPVHS        1     0
CAGAGTAAGCCGGTTGGTCCT     QSKPVGP        1     0
CAGAGTAAGCCGTATAATCCG     QSKPYNP        1     0
CAGAGTAAGCCGTCTATTCGT     QSKPSIR        1     0
CAGAGTAAGCCGTCTGATATT     QSKPSDI        1     0
CAGAGTAAGCCGTCTGTGCGT     QSKPSVR        1     0
CAGAGTAAGCCGTGGGAGATT     QSKPWEI        1     0
CAGAGTAAGCCGTTTTTGCAT     QSKPFLH        1     0
CAGAGTAAGCCTATTGAGACT     QSKPIET        1     0
CAGAGTAAGCCTCAGATGAAT     QSKPQMN        1     0
CAGAGTAAGCCTCATAGTCAG     QSKPHSQ        1     0
CAGAGTAAGCCTCCGAATTTG     QSKPPNL        1     0
CAGAGTAAGCCTCCTGCTAGT     QSKPPAS        1     0
CAGAGTAAGCCTCGGGATTAT     QSKPRDY        1     0
CAGAGTAAGCTGCATAGTTCG     QSKLHSS        1     0
CAGAGTAAGCTGCCGAGTTGG     QSKLPSW        1     0
CAGAGTAAGCTGCCGTGGCGG     QSKLPWR        1     0
CAGAGTAAGCTGCCTCCGAAG     QSKLPPK        1     0
CAGAGTAAGCTGCCTCGTCCG     QSKLPRP        1     0
CAGAGTAAGCTGCCTGCGCAT     QSKLPAH        1     0
CAGAGTAAGCTGCCTGCTAGT     QSKLPAS        1     0
CAGAGTAAGCTGCCTTCTACG     QSKLPST        1     0
CAGAGTAAGCTGCTGACTGTT     QSKLLTV        1     0
CAGAGTAAGCTGGAGCCTCAT     QSKLEPH        1     0
CAGAGTAAGCTGGATGCGTTG     QSKLDAL        1     0
CAGAGTAAGCTGGATTATTCT     QSKLDYS        1     0
CAGAGTAAGCTGGCGACTGCG     QSKLATA        1     0
CAGAGTAAGCTGTAGAGGATT     QSKLQRI        1     0
CAGAGTAAGCTGTATGATACT     QSKLYDT        1     0
CAGAGTAAGCTTACGCCTATT     QSKLTPI        1     0
CAGAGTAAGCTTACGTTGTCG     QSKLTLS        1     0
CAGAGTAAGCTTATGCAGGAG     QSKLMQE        1     0
CAGAGTAAGCTTCATCTTTTT     QSKLHLF        1     0
CAGAGTAAGCTTCATGCTGCT     QSKLHAA        1     0
CAGAGTAAGCTTCCTGTGCCT     QSKLPVP        1     0
CAGAGTAAGCTTCCTGTTTGT     QSKLPVC        1     0
CAGAGTAAGCTTCTGCTGCAT     QSKLLLH        1     0
CAGAGTAAGCTTCTTCCGGAT     QSKLLPD        1     0
CAGAGTAAGCTTGAGGCGGGT     QSKLEAG        1     0
CAGAGTAAGCTTGCGGTGATG     QSKLAVM        1     0
CAGAGTAAGCTTGCTTCTCTG     QSKLASL        1     0
CAGAGTAAGCTTTCGAGTCTT     QSKLSSL        1     0
CAGAGTAAGGAGCATATTTTG     QSKEHIL        1     0
CAGAGTAAGGAGCTGGCTGAG     QSKELAE        1     0
CAGAGTAAGGAGGTTTCGCAT     QSKEVSH        1     0
CAGAGTAAGGAGTATCCTTTG     QSKEYPL        1     0
CAGAGTAAGGATCTTGTGGCT     QSKDLVA        1     0
CAGAGTAAGGATGGTATGCAG     QSKDGMQ        1     0
CAGAGTAAGGATGTTACGCGT     QSKDVTR        1     0
CAGAGTAAGGATTATGGGTAT     QSKDYGY        1     0
CAGAGTAAGGATTGTCCTATG     QSKDCPM        1     0
CAGAGTAAGGCGATTATGGGT     QSKAIMG        1     0
CAGAGTAAGGCGCAGAATTCT     QSKAQNS        1     0
CAGAGTAAGGCGCTGACTAGT     QSKALTS        1     0
CAGAGTAAGGCGGAGATTGCT     QSKAEIA        1     0
CAGAGTAAGGCGGCGTTGTCT     QSKAALS        1     0
CAGAGTAAGGCGGCTATTCAT     QSKAAIH        1     0
CAGAGTAAGGCGTTTTGTGGT     QSKAFCG        1     0
CAGAGTAAGGCTCTGGCTCAG     QSKALAQ        1     0
CAGAGTAAGGCTCTGTATCCT     QSKALYP        1     0
CAGAGTAAGGCTGCTTTTCCG     QSKAAFP        1     0
CAGAGTAAGGCTTGTCTGAAT     QSKACLN        1     0
CAGAGTAAGGGGCATTATCCG     QSKGHYP        1     0
CAGAGTAAGGGGCCGACGGAT     QSKGPTD        1     0
CAGAGTAAGGTGATGAAGCAT     QSKVMKH        1     0
CAGAGTAAGGTGCTTACTTTT     QSKVLTF        1     0
CAGAGTAAGGTGTATCATCAG     QSKVYHQ        1     0
CAGAGTAAGGTGTCGGCGCCT     QSKVSAP        1     0
CAGAGTAAGGTGTGTGGTCTG     QSKVCGL        1     0
CAGAGTAAGGTTGATAGTCCT     QSKVDSP        1     0
CAGAGTAAGGTTGCGTGTCCT     QSKVACP        1     0
CAGAGTAAGGTTGCTCCGCCG     QSKVAPP        1     0
CAGAGTAAGTATATGAATGCT     QSKYMNA        1     0
CAGAGTAAGTATCAGGAGAAT     QSKYQEN        1     0
CAGAGTAAGTATGTTATGACG     QSKYVMT        1     0
CAGAGTAAGTCGAATCATCTT     QSKSNHL        1     0
CAGAGTAAGTCGCCTGGGGAT     QSKSPGD        1     0
CAGAGTAAGTCGCTGTGGTGG     QSKSLWW        1     0
CAGAGTAAGTCGTTGCCGGCG     QSKSLPA        1     0
CAGAGTAAGTCTACGCAGCCG     QSKSTQP        1     0
CAGAGTAAGTCTGCTTTGGAT     QSKSALD        1     0
CAGAGTAAGTGGCCTGATACG     QSKWPDT        1     0
CAGAGTAAGTGGGGTCAGTGG     QSKWGQW        1     0
CAGAGTAAGTGTAAGACTTTT     QSKCKTF        1     0
CAGAGTAAGTGTAATTATTAT     QSKCNYY        1     0
CAGAGTAAGTGTCTTTTTGCG     QSKCLFA        1     0
CAGAGTAAGTGTGGGCCTACG     QSKCGPT        1     0
CAGAGTAAGTGTGGGGTTCCT     QSKCGVP        1     0
CAGAGTAAGTTGACGAATCAT     QSKLTNH        1     0
CAGAGTAAGTTGCTGCAGTCG     QSKLLQS        1     0
CAGAGTAATAAGCTGTCTGCT     QSNKLSA        1     0
CAGAGTAATAAGTCGAATGAT     QSNKSND        1     0
CAGAGTAATAAGTCGTTGCTT     QSNKSLL        1     0
CAGAGTAATAATCATAATCTG     QSNNHNL        1     0
CAGAGTAATAATGATCATATG     QSNNDHM        1     0
CAGAGTAATACGACTCCGTAT     QSNTTPY        1     0
CAGAGTAATACGAGTAAGACT     QSNTSKT        1     0
CAGAGTAATACGCAGCCGATT     QSNTQPI        1     0
CAGAGTAATACGCGTCCGCCG     QSNTRPP        1     0
CAGAGTAATACGCTGACGAGT     QSNTLTS        1     0
CAGAGTAATACGGCGGAGAAG     QSNTAEK        1     0
CAGAGTAATACGGCTGAGCAT     QSNTAEH        1     0
CAGAGTAATACGTCGCAGTGT     QSNTSQC        1     0
CAGAGTAATACGTCGCTGGCT     QSNTSLA        1     0
CAGAGTAATACTCAGCATTGT     QSNTQHC        1     0
CAGAGTAATACTCCGCTGCCT     QSNTPLP        1     0
CAGAGTAATACTGATTCTTCG     QSNTDSS        1     0
CAGAGTAATACTGGGCTTATT     QSNTGLI        1     0
CAGAGTAATACTGTGCTTAGG     QSNTVLR        1     0
CAGAGTAATAGGCATACTCCG     QSNRHTP        1     0
CAGAGTAATAGGCCTACGGTT     QSNRPTV        1     0
CAGAGTAATAGGGCTACGGAG     QSNRATE        1     0
CAGAGTAATAGTACTCCGAAG     QSNSTPK        1     0
CAGAGTAATAGTAGGCTGCCT     QSNSRLP        1     0
CAGAGTAATAGTGCGTCTCCT     QSNSASP        1     0
CAGAGTAATAGTTTGTCGGCG     QSNSLSA        1     0
CAGAGTAATATGCATCCTTCG     QSNMHPS        1     0
CAGAGTAATATGGAGATTGGT     QSNMEIG        1     0
CAGAGTAATATTAATGCTAGT     QSNINAS        1     0
CAGAGTAATATTAATTCTTCT     QSNINSS        1     0
CAGAGTAATATTAGTCTGGGT     QSNISLG        1     0
CAGAGTAATCAGCTTCATCGT     QSNQLHR        1     0
CAGAGTAATCAGGTGAAGGCG     QSNQVKA        1     0
CAGAGTAATCAGGTTCTGCCT     QSNQVLP        1     0
CAGAGTAATCAGTCGGCTCCT     QSNQSAP        1     0
CAGAGTAATCATACGCCTATG     QSNHTPM        1     0
CAGAGTAATCATACGCGTGTG     QSNHTRV        1     0
CAGAGTAATCATCATTCGCTT     QSNHHSL        1     0
CAGAGTAATCATCGTAGTGCT     QSNHRSA        1     0
CAGAGTAATCATGTTCTTGAT     QSNHVLD        1     0
CAGAGTAATCATTCGCCGCCT     QSNHSPP        1     0
CAGAGTAATCCGAAGTTTCCG     QSNPKFP        1     0
CAGAGTAATCCGATTAAGCCT     QSNPIKP        1     0
CAGAGTAATCCGCCGCAGACT     QSNPPQT        1     0
CAGAGTAATCCGCCTGCTTCT     QSNPPAS        1     0
CAGAGTAATCCGCCTGGGTCT     QSNPPGS        1     0
CAGAGTAATCCGCGGACTCTG     QSNPRTL        1     0
CAGAGTAATCCGGGTATTCTT     QSNPGIL        1     0
CAGAGTAATCCGGTGCCGAGG     QSNPVPR        1     0
CAGAGTAATCCGGTTCAGACG     QSNPVQT        1     0
CAGAGTAATCCGTCGCTTTCT     QSNPSLS        1     0
CAGAGTAATCCGTCTAGTCCG     QSNPSSP        1     0
CAGAGTAATCCGTCTGTGTTT     QSNPSVF        1     0
CAGAGTAATCCGTGTACTAGG     QSNPCTR        1     0
CAGAGTAATCCTAGTCTTTTT     QSNPSLF        1     0
CAGAGTAATCCTCATAATTTG     QSNPHNL        1     0
CAGAGTAATCCTGATCCTAAG     QSNPDPK        1     0
CAGAGTAATCCTGCTCCTTCG     QSNPAPS        1     0
CAGAGTAATCCTGCTCTGATG     QSNPALM        1     0
CAGAGTAATCCTGGTCTTATT     QSNPGLI        1     0
CAGAGTAATCCTTGGTATACT     QSNPWYT        1     0
CAGAGTAATCGGCATCTGGCG     QSNRHLA        1     0
CAGAGTAATCGGTATCAGATT     QSNRYQI        1     0
CAGAGTAATCGTCAGCTTCCG     QSNRQLP        1     0
CAGAGTAATCGTGCGGTGACT     QSNRAVT        1     0
CAGAGTAATCTGCCTCATGCG     QSNLPHA        1     0
CAGAGTAATCTGCCTCCTTTG     QSNLPPL        1     0
CAGAGTAATCTGGTGATTACG     QSNLVIT        1     0
CAGAGTAATCTTACTCGTCTG     QSNLTRL        1     0
CAGAGTAATCTTCATTGGCCT     QSNLHWP        1     0
CAGAGTAATCTTCCGACTTGT     QSNLPTC        1     0
CAGAGTAATCTTCTGTCGGTT     QSNLLSV        1     0
CAGAGTAATCTTTCGCCGCCG     QSNLSPP        1     0
CAGAGTAATCTTTGGTGGTCT     QSNLWWS        1     0
CAGAGTAATGAGATTAATTGG     QSNEINW        1     0
CAGAGTAATGAGCATCAGAAG     QSNEHQK        1     0
CAGAGTAATGAGCATCCGGCT     QSNEHPA        1     0
CAGAGTAATGAGCTTCTTGTG     QSNELLV        1     0
CAGAGTAATGAGGGTTATGCG     QSNEGYA        1     0
CAGAGTAATGAGTCGACTCCT     QSNESTP        1     0
CAGAGTAATGATAGGCATACT     QSNDRHT        1     0
CAGAGTAATGATCCGCCTTCT     QSNDPPS        1     0
CAGAGTAATGATTGTCGTACT     QSNDCRT        1     0
CAGAGTAATGCGAGTCCGAAG     QSNASPK        1     0
CAGAGTAATGCGCCTAATCAG     QSNAPNQ        1     0
CAGAGTAATGCGCGTTATCTT     QSNARYL        1     0
CAGAGTAATGCGCTGGCGCCG     QSNALAP        1     0
CAGAGTAATGCGGCGATTCTG     QSNAAIL        1     0
CAGAGTAATGCGGTTTATGAT     QSNAVYD        1     0
CAGAGTAATGCTAATTCGATT     QSNANSI        1     0
CAGAGTAATGCTCAGCTTACG     QSNAQLT        1     0
CAGAGTAATGCTCTGACTACG     QSNALTT        1     0
CAGAGTAATGCTGAGCCTCTT     QSNAEPL        1     0
CAGAGTAATGCTGCGGGGTAT     QSNAAGY        1     0
CAGAGTAATGCTGCTCATGCT     QSNAAHA        1     0
CAGAGTAATGGGCCTGCGCGT     QSNGPAR        1     0
CAGAGTAATGGGCCTGTTGGT     QSNGPVG        1     0
CAGAGTAATGGGTGGCCGGCT     QSNGWPA        1     0
CAGAGTAATGGTCCGGGTACT     QSNGPGT        1     0
CAGAGTAATGGTCGGATTCAG     QSNGRIQ        1     0
CAGAGTAATGGTGCGCCTAGG     QSNGAPR        1     0
CAGAGTAATGGTTCTCCGATT     QSNGSPI        1     0
CAGAGTAATGGTTGTAGTGTG     QSNGCSV        1     0
CAGAGTAATGTGAGTACTTTG     QSNVSTL        1     0
CAGAGTAATGTGCAGACGCAT     QSNVQTH        1     0
CAGAGTAATGTGCCGACTAGG     QSNVPTR        1     0
CAGAGTAATGTGCCTCCGCTG     QSNVPPL        1     0
CAGAGTAATGTGCCTGCTTCT     QSNVPAS        1     0
CAGAGTAATGTGGGGACGGAT     QSNVGTD        1     0
CAGAGTAATGTGTCGACGTGG     QSNVSTW        1     0
CAGAGTAATGTTGATGATCGG     QSNVDDR        1     0
CAGAGTAATGTTGTGACTGCT     QSNVVTA        1     0
CAGAGTAATTATACTTCGCCT     QSNYTSP        1     0
CAGAGTAATTATCCGACTTCG     QSNYPTS        1     0
CAGAGTAATTCGCCGTTTCCT     QSNSPFP        1     0
CAGAGTAATTCGGCGAGGTCG     QSNSARS        1     0
CAGAGTAATTCTATGCCTTGG     QSNSMPW        1     0
CAGAGTAATTCTCCGGATGAT     QSNSPDD        1     0
CAGAGTAATTGGATTAAGGAG     QSNWIKE        1     0
CAGAGTAATTGGCCTTATTAT     QSNWPYY        1     0
CAGAGTAATTGGTTTCCGGAG     QSNWFPE        1     0
CAGAGTAATTTGCATCAGACG     QSNLHQT        1     0
CAGAGTAATTTGCATCCTTTG     QSNLHPL        1     0
CAGAGTAATTTGGCGCAGCTG     QSNLAQL        1     0
CAGAGTACAACTACTTATATT     QSTTTYI        1     0
CAGAGTACACCTAATACGCTG     QSTPNTL        1     0
CAGAGTACACCTTATATTCGT     QSTPYIR        1     0
CAGAGTACAGAGTGGTGGCTT     QSTEWWL        1     0
CAGAGTACAGCTACGGCTCAG     QSTATAQ        1     0
CAGAGTACGAAGCCTACGATG     QSTKPTM        1     0
CAGAGTACGAAGCTGTGGTGG     QSTKLWW        1     0
CAGAGTACGAAGGCTGCGGAT     QSTKAAD        1     0
CAGAGTACGAAGGGGTCTCCG     QSTKGSP        1     0
CAGAGTACGAAGTCTACTATG     QSTKSTM        1     0
CAGAGTACGAATAAGGCGCTG     QSTNKAL        1     0
CAGAGTACGAATGAGATGCGT     QSTNEMR        1     0
CAGAGTACGAATGATCTTCGG     QSTNDLR        1     0
CAGAGTACGAATGGTCTGCGG     QSTNGLR        1     0
CAGAGTACGAATGTGTATCTG     QSTNVYL        1     0
CAGAGTACGACGAATCCTGCG     QSTTNPA        1     0
CAGAGTACGACGACTCATCAT     QSTTTHH        1     0
CAGAGTACGACGAGGAATATG     QSTTRNM        1     0
CAGAGTACGACGCAGACGCAG     QSTTQTQ        1     0
CAGAGTACGACGCCGACGCAG     QSTTPTQ        1     0
CAGAGTACGACGCCGCCTCCG     QSTTPPP        1     0
CAGAGTACGACGCCGTGGGAT     QSTTPWD        1     0
CAGAGTACGACGCCTGGTGTG     QSTTPGV        1     0
CAGAGTACGACGCTAAATTAT     QSTTLNY        1     0
CAGAGTACGACGCTGCTTGAG     QSTTLLE        1     0
CAGAGTACGACGCTGTATAGT     QSTTLYS        1     0
CAGAGTACGACGCTGTATTGG     QSTTLYW        1     0
CAGAGTACGACGCTGTTAACT     QSTTLLT        1     0
CAGAGTACGACGCTTAAGCAG     QSTTLKQ        1     0
CAGAGTACGACGCTTAGTTCG     QSTTLSS        1     0
CAGAGTACGACGGCTCCGAGG     QSTTAPR        1     0
CAGAGTACGACGGCTCCTCGG     QSTTAPR        1     0
CAGAGTACGACGGGGCTTAGT     QSTTGLS        1     0
CAGAGTACGACGGGTCTTCAG     QSTTGLQ        1     0
CAGAGTACGACGGTGGATGAG     QSTTVDE        1     0
CAGAGTACGACGGTTATTCTT     QSTTVIL        1     0
CAGAGTACGACGTATACGCTG     QSTTYTL        1     0
CAGAGTACGACGTCTTATCTT     QSTTSYL        1     0
CAGAGTACGACTCATCCGCCT     QSTTHPP        1     0
CAGAGTACGACTCCGCTTAAT     QSTTPLN        1     0
CAGAGTACGACTGGTCTGCCT     QSTTGLP        1     0
CAGAGTACGACTGTGCCTTTG     QSTTVPL        1     0
CAGAGTACGACTGTTACGTTT     QSTTVTF        1     0
CAGAGTACGACTTATAGGGAG     QSTTYRE        1     0
CAGAGTACGACTTCGGGTCAG     QSTTSGQ        1     0
CAGAGTACGACTTGGAGGCAT     QSTTWRH        1     0
CAGAGTACGACTTGGGATACG     QSTTWDT        1     0
CAGAGTACGACTTGGTATGAT     QSTTWYD        1     0
CAGAGTACGAGGAATCAGCAT     QSTRNQH        1     0
CAGAGTACGAGGGATACGAGG     QSTRDTR        1     0
CAGAGTACGAGGGCTACGCTG     QSTRATL        1     0
CAGAGTACGAGTACGAATCGG     QSTSTNR        1     0
CAGAGTACGAGTACGTTGAGG     QSTSTLR        1     0
CAGAGTACGAGTATTCCTTAG     QSTSIPQ        1     0
CAGAGTACGAGTCAGAGTCGG     QSTSQSR        1     0
CAGAGTACGAGTCAGTCTACG     QSTSQST        1     0
CAGAGTACGAGTCCTACGTAT     QSTSPTY        1     0
CAGAGTACGAGTCCTGAGGCG     QSTSPEA        1     0
CAGAGTACGAGTCTGAAGCCG     QSTSLKP        1     0
CAGAGTACGAGTCTTTCTACT     QSTSLST        1     0
CAGAGTACGAGTTCTATGTGG     QSTSSMW        1     0
CAGAGTACGATGAAGGGTTTT     QSTMKGF        1     0
CAGAGTACGATGAATCTGCGG     QSTMNLR        1     0
CAGAGTACGATGAATCTGCGT     QSTMNLR        1     0
CAGAGTACGATGAGGTCGATG     QSTMRSM        1     0
CAGAGTACGATGATTTTTTAT     QSTMIFY        1     0
CAGAGTACGATGCCGCAGTCT     QSTMPQS        1     0
CAGAGTACGATGCCTAGGCCT     QSTMPRP        1     0
CAGAGTACGATGCCTGCTCAT     QSTMPAH        1     0
CAGAGTACGATGCGTAATGCT     QSTMRNA        1     0
CAGAGTACGATGGTGCTGAAT     QSTMVLN        1     0
CAGAGTACGATGTAGGAGCTG     QSTMQEL        1     0
CAGAGTACGATGTATTTTGAG     QSTMYFE        1     0
CAGAGTACGATGTCGCCGAAT     QSTMSPN        1     0
CAGAGTACGATGTTTCCTCTG     QSTMFPL        1     0
CAGAGTACGATTAGTGCGCGG     QSTISAR        1     0
CAGAGTACGATTATGAATCCG     QSTIMNP        1     0
CAGAGTACGATTCCGATGGTT     QSTIPMV        1     0
CAGAGTACGATTGAGATGCTG     QSTIEML        1     0
CAGAGTACGATTGAGGATCGG     QSTIEDR        1     0
CAGAGTACGATTGATAAGCGG     QSTIDKR        1     0
CAGAGTACGATTGATCTGTGT     QSTIDLC        1     0
CAGAGTACGATTGCTAGGACT     QSTIART        1     0
CAGAGTACGATTGCTGCTATG     QSTIAAM        1     0
CAGAGTACGATTGTTACGGTG     QSTIVTV        1     0
CAGAGTACGATTGTTCCTAAG     QSTIVPK        1     0
CAGAGTACGATTTATGAGGCG     QSTIYEA        1     0
CAGAGTACGATTTCACGTAAT     QSTISRN        1     0
CAGAGTACGATTTCTTCTTGG     QSTISSW        1     0
CAGAGTACGCAGAAGGGTTTT     QSTQKGF        1     0
CAGAGTACGCAGAATACTCCT     QSTQNTP        1     0
CAGAGTACGCAGACTGTGGGT     QSTQTVG        1     0
CAGAGTACGCAGAGTACGGCG     QSTQSTA        1     0
CAGAGTACGCAGAGTGCTACT     QSTQSAT        1     0
CAGAGTACGCAGATGATGGAG     QSTQMME        1     0
CAGAGTACGCAGATTAAGGCG     QSTQIKA        1     0
CAGAGTACGCAGCATCGTCTG     QSTQHRL        1     0
CAGAGTACGCAGCATTATTAG     QSTQHYQ        1     0
CAGAGTACGCAGCCGATGTCT     QSTQPMS        1     0
CAGAGTACGCAGCCTACTTAG     QSTQPTQ        1     0
CAGAGTACGCAGCCTGCGCCT     QSTQPAP        1     0
CAGAGTACGCAGCCTTCGGGT     QSTQPSG        1     0
CAGAGTACGCAGCGTAATACG     QSTQRNT        1     0
CAGAGTACGCAGCGTCCGGCT     QSTQRPA        1     0
CAGAGTACGCAGCTGTCGCCT     QSTQLSP        1     0
CAGAGTACGCAGCTTTCGCCG     QSTQLSP        1     0
CAGAGTACGCAGGATGTTTGG     QSTQDVW        1     0
CAGAGTACGCAGGCGAAGCAG     QSTQAKQ        1     0
CAGAGTACGCAGGCTACGTGG     QSTQATW        1     0
CAGAGTACGCAGGGGTAGGAG     QSTQGQE        1     0
CAGAGTACGCAGGGTCAGACT     QSTQGQT        1     0
CAGAGTACGCAGTAGAGGGAT     QSTQQRD        1     0
CAGAGTACGCAGTATATTCGG     QSTQYIR        1     0
CAGAGTACGCAGTCGAATTCG     QSTQSNS        1     0
CAGAGTACGCAGTCGCCGTCG     QSTQSPS        1     0
CAGAGTACGCAGTCTATGGAT     QSTQSMD        1     0
CAGAGTACGCAGTCTTTGAAT     QSTQSLN        1     0
CAGAGTACGCATAATCGGCCT     QSTHNRP        1     0
CAGAGTACGCATAATGAGCAG     QSTHNEQ        1     0
CAGAGTACGCATACGGTTTAG     QSTHTVQ        1     0
CAGAGTACGCATACTTATGGT     QSTHTYG        1     0
CAGAGTACGCATACTTTGTGT     QSTHTLC        1     0
CAGAGTACGCATACTTTTCAC     QSTHTFH        1     0
CAGAGTACGCATACTTTTCAT     QSTHTFH        1     0
CAGAGTACGCATAGTACGCCG     QSTHSTP        1     0
CAGAGTACGCATATGCTGATG     QSTHMLM        1     0
CAGAGTACGCATATGTTGTCG     QSTHMLS        1     0
CAGAGTACGCATATTCCTGCG     QSTHIPA        1     0
CAGAGTACGCATATTTGGGTT     QSTHIWV        1     0
CAGAGTACGCATCCGGCTAAT     QSTHPAN        1     0
CAGAGTACGCATCCTATTCTT     QSTHPIL        1     0
CAGAGTACGCATCCTCGTTAT     QSTHPRY        1     0
CAGAGTACGCATCGGTCTCCT     QSTHRSP        1     0
CAGAGTACGCATCGTCATCCG     QSTHRHP        1     0
CAGAGTACGCATGCGATGGAT     QSTHAMD        1     0
CAGAGTACGCATGCTAGGTCT     QSTHARS        1     0
CAGAGTACGCATTATCCTATT     QSTHYPI        1     0
CAGAGTACGCATTCGAGTCAT     QSTHSSH        1     0
CAGAGTACGCATTCGGATGCG     QSTHSDA        1     0
CAGAGTACGCATTGTTGTCCT     QSTHCCP        1     0
CAGAGTACGCATTTTCCTCCG     QSTHFPP        1     0
CAGAGTACGCCGAAGCCTGAG     QSTPKPE        1     0
CAGAGTACGCCGAAGTCTCAG     QSTPKSQ        1     0
CAGAGTACGCCGACTACTCGT     QSTPTTR        1     0
CAGAGTACGCCGATGACGCGT     QSTPMTR        1     0
CAGAGTACGCCGATGCAGAAT     QSTPMQN        1     0
CAGAGTACGCCGATTAAGCAT     QSTPIKH        1     0
CAGAGTACGCCGCAGTTGATT     QSTPQLI        1     0
CAGAGTACGCCGCAGTTTTTT     QSTPQFF        1     0
CAGAGTACGCCGCATATTCTT     QSTPHIL        1     0
CAGAGTACGCCGCATCATCCT     QSTPHHP        1     0
CAGAGTACGCCGCATGTTGTG     QSTPHVV        1     0
CAGAGTACGCCGCCGCCGTCT     QSTPPPS        1     0
CAGAGTACGCCGCCGGGGCAT     QSTPPGH        1     0
CAGAGTACGCCGCCGGTTAAT     QSTPPVN        1     0
CAGAGTACGCCGCCTTCTCAT     QSTPPSH        1     0
CAGAGTACGCCGCGTTCGGTT     QSTPRSV        1     0
CAGAGTACGCCGCGTTCGTTG     QSTPRSL        1     0
CAGAGTACGCCGCGTTCTTGG     QSTPRSW        1     0
CAGAGTACGCCGCGTTTTACT     QSTPRFT        1     0
CAGAGTACGCCGCTGAATCAG     QSTPLNQ        1     0
CAGAGTACGCCGCTGAATTCG     QSTPLNS        1     0
CAGAGTACGCCGCTGAGGGTG     QSTPLRV        1     0
CAGAGTACGCCGCTTATTCTG     QSTPLIL        1     0
CAGAGTACGCCGGCGCAGAAT     QSTPAQN        1     0
CAGAGTACGCCGGGTACGAAG     QSTPGTK        1     0
CAGAGTACGCCGGTTCCGTCT     QSTPVPS        1     0
CAGAGTACGCCGGTTCCGTTT     QSTPVPF        1     0
CAGAGTACGCCGGTTTCTTGG     QSTPVSW        1     0
CAGAGTACGCCGTATGAGTTG     QSTPYEL        1     0
CAGAGTACGCCGTCGCATACG     QSTPSHT        1     0
CAGAGTACGCCTACTCAGAGG     QSTPTQR        1     0
CAGAGTACGCCTAGGTTGCAG     QSTPRLQ        1     0
CAGAGTACGCCTAGTCATCTT     QSTPSHL        1     0
CAGAGTACGCCTATGAATAGT     QSTPMNS        1     0
CAGAGTACGCCTATGCTTCGT     QSTPMLR        1     0
CAGAGTACGCCTATTAATCGT     QSTPINR        1     0
CAGAGTACGCCTCAGCGGAAT     QSTPQRN        1     0
CAGAGTACGCCTCATCCTGTT     QSTPHPV        1     0
CAGAGTACGCCTCCTCATCCT     QSTPPHP        1     0
CAGAGTACGCCTCGGATTTTG     QSTPRIL        1     0
CAGAGTACGCCTCTTCATGAT     QSTPLHD        1     0
CAGAGTACGCCTCTTTTTACT     QSTPLFT        1     0
CAGAGTACGCCTGATCAGCCT     QSTPDQP        1     0
CAGAGTACGCCTGCGACTGTT     QSTPATV        1     0
CAGAGTACGCCTGCGTCGGAG     QSTPASE        1     0
CAGAGTACGCCTGTTCCTTCT     QSTPVPS        1     0
CAGAGTACGCCTTAGATGATG     QSTPQMM        1     0
CAGAGTACGCCTTATCCTGAG     QSTPYPE        1     0
CAGAGTACGCCTTCTAATGCT     QSTPSNA        1     0
CAGAGTACGCCTTTTCGGACT     QSTPFRT        1     0
CAGAGTACGCGGAATACTAAT     QSTRNTN        1     0
CAGAGTACGCGGAATCATATT     QSTRNHI        1     0
CAGAGTACGCGGAGTTTTCCG     QSTRSFP        1     0
CAGAGTACGCGGATGAGTCCG     QSTRMSP        1     0
CAGAGTACGCGGATGGCTCCG     QSTRMAP        1     0
CAGAGTACGCGGCATTATAAT     QSTRHYN        1     0
CAGAGTACGCGGCCTATTACT     QSTRPIT        1     0
CAGAGTACGCGGCCTGCTTGT     QSTRPAC        1     0
CAGAGTACGCGGCCTGGTATG     QSTRPGM        1     0
CAGAGTACGCGGCGGGAGTCT     QSTRRES        1     0
CAGAGTACGCGGCTGACTTAG     QSTRLTQ        1     0
CAGAGTACGCGGGTGCCTCCT     QSTRVPP        1     0
CAGAGTACGCGTACGATTCTT     QSTRTIL        1     0
CAGAGTACGCGTATTCAGGCT     QSTRIQA        1     0
CAGAGTACGCGTCAGGATTTG     QSTRQDL        1     0
CAGAGTACGCGTCCGGATCAT     QSTRPDH        1     0
CAGAGTACGCGTCCTAGTCCT     QSTRPSP        1     0
CAGAGTACGCGTCCTTCTCAG     QSTRPSQ        1     0
CAGAGTACGCGTCTGCAGCTG     QSTRLQL        1     0
CAGAGTACGCGTCTGCATTCT     QSTRLHS        1     0
CAGAGTACGCGTCTGCTGTAT     QSTRLLY        1     0
CAGAGTACGCGTCTTAATGCT     QSTRLNA        1     0
CAGAGTACGCGTGCTAATCTT     QSTRANL        1     0
CAGAGTACGCGTGGTCAGAGT     QSTRGQS        1     0
CAGAGTACGCGTGTTGTGCAG     QSTRVVQ        1     0
CAGAGTACGCTGAAGTCTCCG     QSTLKSP        1     0
CAGAGTACGCTGACGATTATG     QSTLTIM        1     0
CAGAGTACGCTGACTCCTAGG     QSTLTPR        1     0
CAGAGTACGCTGAGGTCTTAG     QSTLRSQ        1     0
CAGAGTACGCTGATGACTAAT     QSTLMTN        1     0
CAGAGTACGCTGATGCCTTTT     QSTLMPF        1     0
CAGAGTACGCTGATGTCGCCT     QSTLMSP        1     0
CAGAGTACGCTGATTAATCCT     QSTLINP        1     0
CAGAGTACGCTGCAGCCTGCT     QSTLQPA        1     0
CAGAGTACGCTGCAGTCGGAT     QSTLQSD        1     0
CAGAGTACGCTGCATGAGCTT     QSTLHEL        1     0
CAGAGTACGCTGCATTATCTT     QSTLHYL        1     0
CAGAGTACGCTGCCGGGGCGG     QSTLPGR        1     0
CAGAGTACGCTGCGGCCTCCG     QSTLRPP        1     0
CAGAGTACGCTGCGGCCTCCT     QSTLRPP        1     0
CAGAGTACGCTGCTTGGGACG     QSTLLGT        1     0
CAGAGTACGCTGCTTTCTCTG     QSTLLSL        1     0
CAGAGTACGCTGGAGAATCCG     QSTLENP        1     0
CAGAGTACGCTGGAGCAGCCG     QSTLEQP        1     0
CAGAGTACGCTGGATCCTTGG     QSTLDPW        1     0
CAGAGTACGCTGGATGTGTGG     QSTLDVW        1     0
CAGAGTACGCTGGCTACGCTG     QSTLATL        1     0
CAGAGTACGCTGGCTCAGCAT     QSTLAQH        1     0
CAGAGTACGCTGTATACTGGG     QSTLYTG        1     0
CAGAGTACGCTGTCGTTGCGG     QSTLSLR        1     0
CAGAGTACGCTGTCTCTGCCG     QSTLSLP        1     0
CAGAGTACGCTGTGGTTTGAT     QSTLWFD        1     0
CAGAGTACGCTTAAGCATCCG     QSTLKHP        1     0
CAGAGTACGCTTAAGCTTAAT     QSTLKLN        1     0
CAGAGTACGCTTACGACGCTG     QSTLTTL        1     0
CAGAGTACGCTTACTACGCCT     QSTLTTP        1     0
CAGAGTACGCTTACTCGGCTT     QSTLTRL        1     0
CAGAGTACGCTTATTTATGGT     QSTLIYG        1     0
CAGAGTACGCTTCCGCCTGCG     QSTLPPA        1     0
CAGAGTACGCTTCCTCAGCCG     QSTLPQP        1     0
CAGAGTACGCTTCCTTTGACT     QSTLPLT        1     0
CAGAGTACGCTTCTTCCTGGT     QSTLLPG        1     0
CAGAGTACGCTTGATTCTAGG     QSTLDSR        1     0
CAGAGTACGCTTGCGCCGGTT     QSTLAPV        1     0
CAGAGTACGCTTGTGCTGTAG     QSTLVLQ        1     0
CAGAGTACGCTTGTTCCGAAG     QSTLVPK        1     0
CAGAGTACGCTTTATACTTCG     QSTLYTS        1     0
CAGAGTACGCTTTCTTCGCCG     QSTLSSP        1     0
CAGAGTACGCTTTGGCTGTCT     QSTLWLS        1     0
CAGAGTACGCTTTGGGCTGTT     QSTLWAV        1     0
CAGAGTACGCTTTGGGTTCCT     QSTLWVP        1     0
CAGAGTACGGAGAAGATGCCT     QSTEKMP        1     0
CAGAGTACGGAGACTCATTTG     QSTETHL        1     0
CAGAGTACGGAGAGGGTGCAT     QSTERVH        1     0
CAGAGTACGGAGATGCGTGAT     QSTEMRD        1     0
CAGAGTACGGAGCATCCTATT     QSTEHPI        1     0
CAGAGTACGGAGCCGCCTAAG     QSTEPPK        1     0
CAGAGTACGGAGCGTATGATG     QSTERMM        1     0
CAGAGTACGGAGTTGCCTAGT     QSTELPS        1     0
CAGAGTACGGATAAGGCGCCG     QSTDKAP        1     0
CAGAGTACGGATACGCTGCAT     QSTDTLH        1     0
CAGAGTACGGATATGCCTCTT     QSTDMPL        1     0
CAGAGTACGGATCATAAAATG     QSTDHKM        1     0
CAGAGTACGGATCCGTCTGAT     QSTDPSD        1     0
CAGAGTACGGATCCTATTGCG     QSTDPIA        1     0
CAGAGTACGGATCCTGTGGGT     QSTDPVG        1     0
CAGAGTACGGATCCTTGGGCT     QSTDPWA        1     0
CAGAGTACGGATCGTATGGCT     QSTDRMA        1     0
CAGAGTACGGATCTTTCGCCT     QSTDLSP        1     0
CAGAGTACGGATGAGCCTCCG     QSTDEPP        1     0
CAGAGTACGGATGAGCTTAGT     QSTDELS        1     0
CAGAGTACGGATGAGGCGGAT     QSTDEAD        1     0
CAGAGTACGGATGCGCGTGTG     QSTDARV        1     0
CAGAGTACGGCGAAGTATTTG     QSTAKYL        1     0
CAGAGTACGGCGAATACTTGT     QSTANTC        1     0
CAGAGTACGGCGACTCATCAT     QSTATHH        1     0
CAGAGTACGGCGATTTCTTCT     QSTAISS        1     0
CAGAGTACGGCGCAGTGGAGG     QSTAQWR        1     0
CAGAGTACGGCGCCGTATTGT     QSTAPYC        1     0
CAGAGTACGGCGCCGTTGCTG     QSTAPLL        1     0
CAGAGTACGGCGCCTAATGTG     QSTAPNV        1     0
CAGAGTACGGCGCGGAATTCT     QSTARNS        1     0
CAGAGTACGGCGCTGATTACG     QSTALIT        1     0
CAGAGTACGGCGCTTAGGCCT     QSTALRP        1     0
CAGAGTACGGCGCTTAGGTTT     QSTALRF        1     0
CAGAGTACGGCGGCGACTCGG     QSTAATR        1     0
CAGAGTACGGCGGCTTGGCCG     QSTAAWP        1     0
CAGAGTACGGCGGTGCGTCCG     QSTAVRP        1     0
CAGAGTACGGCGTATAATCTG     QSTAYNL        1     0
CAGAGTACGGCGTCTACTACT     QSTASTT        1     0
CAGAGTACGGCGTCTAGGCTT     QSTASRL        1     0
CAGAGTACGGCGTCTCATTAG     QSTASHQ        1     0
CAGAGTACGGCTAAGCCTCCT     QSTAKPP        1     0
CAGAGTACGGCTACGCGGTAT     QSTATRY        1     0
CAGAGTACGGCTACTACGACT     QSTATTT        1     0
CAGAGTACGGCTACTCCTGGG     QSTATPG        1     0
CAGAGTACGGCTACTTCTACG     QSTATST        1     0
CAGAGTACGGCTCAGATTAGT     QSTAQIS        1     0
CAGAGTACGGCTCAGTTGACT     QSTAQLT        1     0
CAGAGTACGGCTCGTGTTGGT     QSTARVG        1     0
CAGAGTACGGCTCTGAAGACG     QSTALKT        1     0
CAGAGTACGGCTCTTACGCTG     QSTALTL        1     0
CAGAGTACGGCTGTTCCGGCG     QSTAVPA        1     0
CAGAGTACGGGGAATGAGACG     QSTGNET        1     0
CAGAGTACGGGGACGAAGACG     QSTGTKT        1     0
CAGAGTACGGGGAGGGTGCTG     QSTGRVL        1     0
CAGAGTACGGGGCCTAATCAT     QSTGPNH        1     0
CAGAGTACGGGGGAGATGGAG     QSTGEME        1     0
CAGAGTACGGGGGCTCTGGTT     QSTGALV        1     0
CAGAGTACGGGGTCTTAGAAG     QSTGSQK        1     0
CAGAGTACGGGTAAGCCTTAT     QSTGKPY        1     0
CAGAGTACGGGTACGTTGCAG     QSTGTLQ        1     0
CAGAGTACGGGTCAGCCGGAT     QSTGQPD        1     0
CAGAGTACGGGTCAGCGGGGT     QSTGQRG        1     0
CAGAGTACGGGTCATAAGGCT     QSTGHKA        1     0
CAGAGTACGGGTCCGCGTGAT     QSTGPRD        1     0
CAGAGTACGGGTCCTGTTTAT     QSTGPVY        1     0
CAGAGTACGGGTCTTACGACG     QSTGLTT        1     0
CAGAGTACGGGTGCTACGCCG     QSTGATP        1     0
CAGAGTACGGGTGCTTTGCAT     QSTGALH        1     0
CAGAGTACGGGTTCGCTGCTT     QSTGSLL        1     0
CAGAGTACGGTGAAGCCGGAT     QSTVKPD        1     0
CAGAGTACGGTGAGGGCGGCG     QSTVRAA        1     0
CAGAGTACGGTGAGTCGTCTG     QSTVSRL        1     0
CAGAGTACGGTGCAGATTCTT     QSTVQIL        1     0
CAGAGTACGGTGCAGGCGCCT     QSTVQAP        1     0
CAGAGTACGGTGCATAATTCG     QSTVHNS        1     0
CAGAGTACGGTGCCTCCGCCT     QSTVPPP        1     0
CAGAGTACGGTGCGGGCTTCT     QSTVRAS        1     0
CAGAGTACGGTGCGTCATGTG     QSTVRHV        1     0
CAGAGTACGGTGGAGAGTCCG     QSTVESP        1     0
CAGAGTACGGTGGATCGGTCT     QSTVDRS        1     0
CAGAGTACGGTGGTTGCGATT     QSTVVAI        1     0
CAGAGTACGGTTCATGCGGTG     QSTVHAV        1     0
CAGAGTACGGTTCCGGTTTCT     QSTVPVS        1     0
CAGAGTACGGTTCCGTTTCGT     QSTVPFR        1     0
CAGAGTACGTAGACGAGGGCG     QSTQTRA        1     0
CAGAGTACGTAGACGTATGTG     QSTQTYV        1     0
CAGAGTACGTAGATGAGGACT     QSTQMRT        1     0
CAGAGTACGTAGATGTTGCAG     QSTQMLQ        1     0
CAGAGTACGTAGCTGCTGCAT     QSTQLLH        1     0
CAGAGTACGTAGGCTACTGGT     QSTQATG        1     0
CAGAGTACGTATACGGCGCGT     QSTYTAR        1     0
CAGAGTACGTATACTTCTCAT     QSTYTSH        1     0
CAGAGTACGTATCAGCCGGCT     QSTYQPA        1     0
CAGAGTACGTATGCGCTTTCG     QSTYALS        1     0
CAGAGTACGTATGCTAATTCG     QSTYANS        1     0
CAGAGTACGTATGCTACTGGT     QSTYATG        1     0
CAGAGTACGTATTCGACTGAG     QSTYSTE        1     0
CAGAGTACGTATTTGAGTAGT     QSTYLSS        1     0
CAGAGTACGTATTTGATGCTT     QSTYLML        1     0
CAGAGTACGTCACCTGTTCAG     QSTSPVQ        1     0
CAGAGTACGTCGAAGCCTTCG     QSTSKPS        1     0
CAGAGTACGTCGACGAGGTTT     QSTSTRF        1     0
CAGAGTACGTCGATGCAGCCG     QSTSMQP        1     0
CAGAGTACGTCGATGTCTCTG     QSTSMSL        1     0
CAGAGTACGTCGCAGACTAAT     QSTSQTN        1     0
CAGAGTACGTCGCCTAATCCT     QSTSPNP        1     0
CAGAGTACGTCGCCTTCTCGT     QSTSPSR        1     0
CAGAGTACGTCGCTGCGGCAG     QSTSLRQ        1     0
CAGAGTACGTCGCTTGCGTAG     QSTSLAQ        1     0
CAGAGTACGTCGGGTAATCTT     QSTSGNL        1     0
CAGAGTACGTCGTCGTTTCAT     QSTSSFH        1     0
CAGAGTACGTCGTCTGAGTCG     QSTSSES        1     0
CAGAGTACGTCGTGGTCTAAT     QSTSWSN        1     0
CAGAGTACGTCTACGTCTCTT     QSTSTSL        1     0
CAGAGTACGTCTACTATTAGG     QSTSTIR        1     0
CAGAGTACGTCTATGGGGCGT     QSTSMGR        1     0
CAGAGTACGTCTATTCATGTT     QSTSIHV        1     0
CAGAGTACGTCTATTGCGCAG     QSTSIAQ        1     0
CAGAGTACGTCTCAGGCTTCG     QSTSQAS        1     0
CAGAGTACGTCTCATGTGCAT     QSTSHVH        1     0
CAGAGTACGTCTCGTAATGAT     QSTSRND        1     0
CAGAGTACGTCTCGTATTCAT     QSTSRIH        1     0
CAGAGTACGTCTCTTGCGCAT     QSTSLAH        1     0
CAGAGTACGTCTGATTTGGTT     QSTSDLV        1     0
CAGAGTACGTCTGCGGCGCCT     QSTSAAP        1     0
CAGAGTACGTCTGTTAGGGAT     QSTSVRD        1     0
CAGAGTACGTCTTATCCTCGG     QSTSYPR        1     0
CAGAGTACGTCTTCTATGCAT     QSTSSMH        1     0
CAGAGTACGTGGAATCTGCGT     QSTWNLR        1     0
CAGAGTACGTGGACGCATGCG     QSTWTHA        1     0
CAGAGTACGTGGCATCTTTAT     QSTWHLY        1     0
CAGAGTACGTGGTCGGGTTTG     QSTWSGL        1     0
CAGAGTACGTGGTGTTTTCCT     QSTWCFP        1     0
CAGAGTACGTGTGCGGCTGAG     QSTCAAE        1     0
CAGAGTACGTTGAATCATCCG     QSTLNHP        1     0
CAGAGTACGTTGACGCTTAGT     QSTLTLS        1     0
CAGAGTACGTTGACTAAGAGG     QSTLTKR        1     0
CAGAGTACGTTGCGGAATAAT     QSTLRNN        1     0
CAGAGTACGTTGTCGGTTAAT     QSTLSVN        1     0
CAGAGTACGTTGTCGTCGACT     QSTLSST        1     0
CAGAGTACGTTGTTTATTCCG     QSTLFIP        1     0
CAGAGTACGTTGTTTCGTGCG     QSTLFRA        1     0
CAGAGTACGTTTACTCCTGGG     QSTFTPG        1     0
CAGAGTACGTTTACTCCTGGT     QSTFTPG        1     0
CAGAGTACGTTTCCGTCTCGG     QSTFPSR        1     0
CAGAGTACGTTTCCTGCTTAT     QSTFPAY        1     0
CAGAGTACGTTTCTGCGGCCT     QSTFLRP        1     0
CAGAGTACGTTTCTGCGTGGT     QSTFLRG        1     0
CAGAGTACGTTTGCGGAGATT     QSTFAEI        1     0
CAGAGTACGTTTTCGGCGAGG     QSTFSAR        1     0
CAGAGTACGTTTTCGGTGCTT     QSTFSVL        1     0
CAGAGTACGTTTTGTTGTGAT     QSTFCCD        1     0
CAGAGTACTAAGATGCCTCCG     QSTKMPP        1     0
CAGAGTACTAAGCATCCGCAT     QSTKHPH        1     0
CAGAGTACTAAGCCGCTGCAT     QSTKPLH        1     0
CAGAGTACTAAGCTGTTGAGT     QSTKLLS        1     0
CAGAGTACTAAGGCGACTTAG     QSTKATQ        1     0
CAGAGTACTAAGGCTCTTCCT     QSTKALP        1     0
CAGAGTACTAAGTGTCGTATG     QSTKCRM        1     0
CAGAGTACTAATAATAGGTAT     QSTNNRY        1     0
CAGAGTACTAATATTGATTGG     QSTNIDW        1     0
CAGAGTACTAATCCGCTGGTT     QSTNPLV        1     0
CAGAGTACTAATCCGCTTCCT     QSTNPLP        1     0
CAGAGTACTAATCCGGCTTAT     QSTNPAY        1     0
CAGAGTACTAATCCTATTCAT     QSTNPIH        1     0
CAGAGTACTAATCCTCCTAAG     QSTNPPK        1     0
CAGAGTACTAATCGGCTGACG     QSTNRLT        1     0
CAGAGTACTAATCTTCTTGCT     QSTNLLA        1     0
CAGAGTACTAATGCGCCTCTG     QSTNAPL        1     0
CAGAGTACTACAAAGCCTGGT     QSTTKPG        1     0
CAGAGTACTACGAAGACTTTG     QSTTKTL        1     0
CAGAGTACTACGACGCGTGCT     QSTTTRA        1     0
CAGAGTACTACGATTTCGATT     QSTTISI        1     0
CAGAGTACTACGCAGACTCTG     QSTTQTL        1     0
CAGAGTACTACGCTTGGGTGT     QSTTLGC        1     0
CAGAGTACTACGGCTCCTCAG     QSTTAPQ        1     0
CAGAGTACTACGGGGACTAGT     QSTTGTS        1     0
CAGAGTACTACGGGTGAGGCT     QSTTGEA        1     0
CAGAGTACTACGGTGACGGGT     QSTTVTG        1     0
CAGAGTACTACGGTTCATCGG     QSTTVHR        1     0
CAGAGTACTACTACTGTGAAG     QSTTTVK        1     0
CAGAGTACTACTAGTCAGGAG     QSTTSQE        1     0
CAGAGTACTACTATGACGCCG     QSTTMTP        1     0
CAGAGTACTACTCATCATGCG     QSTTHHA        1     0
CAGAGTACTACTCCGCCTTAG     QSTTPPQ        1     0
CAGAGTACTACTCCTATGCTG     QSTTPML        1     0
CAGAGTACTACTGTGCTTTCG     QSTTVLS        1     0
CAGAGTACTACTGTTCCGCCG     QSTTVPP        1     0
CAGAGTACTACTTCGCTTCGT     QSTTSLR        1     0
CAGAGTACTAGGCATAATCAT     QSTRHNH        1     0
CAGAGTACTAGGCTTGCTTAT     QSTRLAY        1     0
CAGAGTACTAGTACGACTCCT     QSTSTTP        1     0
CAGAGTACTAGTCATCAGTTG     QSTSHQL        1     0
CAGAGTACTAGTCCTTTTCCT     QSTSPFP        1     0
CAGAGTACTAGTGTGCCGCAG     QSTSVPQ        1     0
CAGAGTACTAGTTCTGCGGTT     QSTSSAV        1     0
CAGAGTACTATACTTCCGGGG     QSTILPG        1     0
CAGAGTACTATGATGCCTGAT     QSTMMPD        1     0
CAGAGTACTATGCCGCTTGGT     QSTMPLG        1     0
CAGAGTACTATGCCTAATCAT     QSTMPNH        1     0
CAGAGTACTATGCCTGCTCGT     QSTMPAR        1     0
CAGAGTACTATGGCTCCGTCT     QSTMAPS        1     0
CAGAGTACTATGGTTTTGCCG     QSTMVLP        1     0
CAGAGTACTATGTCGACGCTG     QSTMSTL        1     0
CAGAGTACTATGTCGGAGCCG     QSTMSEP        1     0
CAGAGTACTATTACGGCTACT     QSTITAT        1     0
CAGAGTACTATTCCGACGCAT     QSTIPTH        1     0
CAGAGTACTATTCGGGAGGCG     QSTIREA        1     0
CAGAGTACTATTCTGACGCCG     QSTILTP        1     0
CAGAGTACTATTGAGGCGATT     QSTIEAI        1     0
CAGAGTACTATTGCGAAGCTG     QSTIAKL        1     0
CAGAGTACTATTGCTAAGCGT     QSTIAKR        1     0
CAGAGTACTCAGACGCATCCG     QSTQTHP        1     0
CAGAGTACTCAGACTGGTCCG     QSTQTGP        1     0
CAGAGTACTCAGAGGACGCCT     QSTQRTP        1     0
CAGAGTACTCAGCCGCAGAAT     QSTQPQN        1     0
CAGAGTACTCAGCCTGGTCCT     QSTQPGP        1     0
CAGAGTACTCAGCTGCTTAAG     QSTQLLK        1     0
CAGAGTACTCAGCTTCCGGTG     QSTQLPV        1     0
CAGAGTACTCAGCTTCCTCGT     QSTQLPR        1     0
CAGAGTACTCAGGTGTATGGT     QSTQVYG        1     0
CAGAGTACTCAGTGTATGCTT     QSTQCML        1     0
CAGAGTACTCATAGGACGTTT     QSTHRTF        1     0
CAGAGTACTCATCATCGGCGG     QSTHHRR        1     0
CAGAGTACTCATCATGTTTCT     QSTHHVS        1     0
CAGAGTACTCATCCGATGCTT     QSTHPML        1     0
CAGAGTACTCATCCGCCTAGG     QSTHPPR        1     0
CAGAGTACTCATCCGGATACG     QSTHPDT        1     0
CAGAGTACTCATCCTAATACT     QSTHPNT        1     0
CAGAGTACTCATCCTATTTTG     QSTHPIL        1     0
CAGAGTACTCATCTGACTCCT     QSTHLTP        1     0
CAGAGTACTCATCTTAAGTCT     QSTHLKS        1     0
CAGAGTACTCATGAGACGGAT     QSTHETD        1     0
CAGAGTACTCATTGGGCGTCG     QSTHWAS        1     0
CAGAGTACTCATTTTGCGCTG     QSTHFAL        1     0
CAGAGTACTCCGAATGGGCAT     QSTPNGH        1     0
CAGAGTACTCCGACGCATCTG     QSTPTHL        1     0
CAGAGTACTCCGAGGCTGCCG     QSTPRLP        1     0
CAGAGTACTCCGAGTCGTGTG     QSTPSRV        1     0
CAGAGTACTCCGCAGTTTGTT     QSTPQFV        1     0
CAGAGTACTCCGCATCGTATT     QSTPHRI        1     0
CAGAGTACTCCGCCGCCTTGG     QSTPPPW        1     0
CAGAGTACTCCGCCGCGGTAT     QSTPPRY        1     0
CAGAGTACTCCGCCGCTGCAT     QSTPPLH        1     0
CAGAGTACTCCGCGTCCTACG     QSTPRPT        1     0
CAGAGTACTCCGCTGAAGAGT     QSTPLKS        1     0
CAGAGTACTCCGCTGCGTGGT     QSTPLRG        1     0
CAGAGTACTCCGGAGTGTTGC     QSTPECC        1     0
CAGAGTACTCCGGCGCCGCTT     QSTPAPL        1     0
CAGAGTACTCCGGCTTCGTCT     QSTPASS        1     0
CAGAGTACTCCGTCTGGTTTG     QSTPSGL        1     0
CAGAGTACTCCTAAGCGTACG     QSTPKRT        1     0
CAGAGTACTCCTAATCCTCCT     QSTPNPP        1     0
CAGAGTACTCCTACGCCTGTT     QSTPTPV        1     0
CAGAGTACTCCTACGTTTTAT     QSTPTFY        1     0
CAGAGTACTCCTAGTATGTGC     QSTPSMC        1     0
CAGAGTACTCCTATGGCGTAT     QSTPMAY        1     0
CAGAGTACTCCTATTCGGCTG     QSTPIRL        1     0
CAGAGTACTCCTCATAATCTG     QSTPHNL        1     0
CAGAGTACTCCTCCGCATCAT     QSTPPHH        1     0
CAGAGTACTCCTCCTGATCTG     QSTPPDL        1     0
CAGAGTACTCCTCGGCTGTTG     QSTPRLL        1     0
CAGAGTACTCCTCTGGCTAGG     QSTPLAR        1     0
CAGAGTACTCCTCTTCCTTAT     QSTPLPY        1     0
CAGAGTACTCCTGCTAATAAG     QSTPANK        1     0
CAGAGTACTCCTGCTTCGTCT     QSTPASS        1     0
CAGAGTACTCCTGTGGCTCAT     QSTPVAH        1     0
CAGAGTACTCCTTCGTATGCT     QSTPSYA        1     0
CAGAGTACTCCTTCTCGTCTT     QSTPSRL        1     0
CAGAGTACTCGGCCTTCGGAG     QSTRPSE        1     0
CAGAGTACTCGGCCTTTTCAG     QSTRPFQ        1     0
CAGAGTACTCGGGCTCCTGCG     QSTRAPA        1     0
CAGAGTACTCGGTTGGATCCG     QSTRLDP        1     0
CAGAGTACTCGTATTACGTGG     QSTRITW        1     0
CAGAGTACTCGTCATCATTCG     QSTRHHS        1     0
CAGAGTACTCGTCCGGCTTCT     QSTRPAS        1     0
CAGAGTACTCGTCCTCTGCCT     QSTRPLP        1     0
CAGAGTACTCGTCCTTATGCG     QSTRPYA        1     0
CAGAGTACTCGTCTGCAGAAT     QSTRLQN        1     0
CAGAGTACTCGTCTGCTGGCT     QSTRLLA        1     0
CAGAGTACTCGTGCGGTGGCT     QSTRAVA        1     0
CAGAGTACTCGTGGTCCGAAT     QSTRGPN        1     0
CAGAGTACTCGTTCGGCTGTT     QSTRSAV        1     0
CAGAGTACTCGTTGTCATCCT     QSTRCHP        1     0
CAGAGTACTCTGATTGGGTCT     QSTLIGS        1     0
CAGAGTACTCTGCCGCTTAGT     QSTLPLS        1     0
CAGAGTACTCTGCCTAGTGGG     QSTLPSG        1     0
CAGAGTACTCTGCCTTGGTCG     QSTLPWS        1     0
CAGAGTACTCTGCTGCTGCCG     QSTLLLP        1     0
CAGAGTACTCTGCTGTGTGCT     QSTLLCA        1     0
CAGAGTACTCTGGCTCCTATT     QSTLAPI        1     0
CAGAGTACTCTGTCTTATCTG     QSTLSYL        1     0
CAGAGTACTCTGTTGCGTCCT     QSTLLRP        1     0
CAGAGTACTGAGCGGCCTGTT     QSTERPV        1     0
CAGAGTACTGAGCTTATTTGT     QSTELIC        1     0
CAGAGTACTGAGTCTGCGGAT     QSTESAD        1     0
CAGAGTACTGATAAGCCTTCT     QSTDKPS        1     0
CAGAGTACTGATCATGCTGCT     QSTDHAA        1     0
CAGAGTACTGATCCGGCGGAT     QSTDPAD        1     0
CAGAGTACTGATCCGTTTCCT     QSTDPFP        1     0
CAGAGTACTGATCGGCTTACG     QSTDRLT        1     0
CAGAGTACTGATCTTCTGTAG     QSTDLLQ        1     0
CAGAGTACTGATGTTAATGTG     QSTDVNV        1     0
CAGAGTACTGATTCTCCTACT     QSTDSPT        1     0
CAGAGTACTGCGAGTAGTCAT     QSTASSH        1     0
CAGAGTACTGCGATTACTTAT     QSTAITY        1     0
CAGAGTACTGCGATTCTGCAG     QSTAILQ        1     0
CAGAGTACTGCGCCGGCTCAT     QSTAPAH        1     0
CAGAGTACTGCGCCGTTTTAG     QSTAPFQ        1     0
CAGAGTACTGCGCCTCTGCAT     QSTAPLH        1     0
CAGAGTACTGCGCTGCCTCCT     QSTALPP        1     0
CAGAGTACTGCGGGTAATCAT     QSTAGNH        1     0
CAGAGTACTGCGTCTCCTTTT     QSTASPF        1     0
CAGAGTACTGCTACGCCTAGG     QSTATPR        1     0
CAGAGTACTGCTACGGTGAGG     QSTATVR        1     0
CAGAGTACTGCTCATTTTTCT     QSTAHFS        1     0
CAGAGTACTGCTCCGGCTTTT     QSTAPAF        1     0
CAGAGTACTGCTCCTCAGCGT     QSTAPQR        1     0
CAGAGTACTGCTCCTTTTCGG     QSTAPFR        1     0
CAGAGTACTGCTCGTTTTGCT     QSTARFA        1     0
CAGAGTACTGCTCTGCGTCAT     QSTALRH        1     0
CAGAGTACTGCTCTTCGGTAT     QSTALRY        1     0
CAGAGTACTGCTGATATTCCG     QSTADIP        1     0
CAGAGTACTGCTGCGTCTGTG     QSTAASV        1     0
CAGAGTACTGCTGCTCTTAGT     QSTAALS        1     0
CAGAGTACTGCTGTTACGAAT     QSTAVTN        1     0
CAGAGTACTGCTTGGACGAGT     QSTAWTS        1     0
CAGAGTACTGGGACTCATGCG     QSTGTHA        1     0
CAGAGTACTGGGATGAGTAGG     QSTGMSR        1     0
CAGAGTACTGGGCGGCTGGTT     QSTGRLV        1     0
CAGAGTACTGGGGATTGGTGG     QSTGDWW        1     0
CAGAGTACTGGTATTAATTGG     QSTGINW        1     0
CAGAGTACTGGTGCGCCTACG     QSTGAPT        1     0
CAGAGTACTGGTGCGGTGGTT     QSTGAVV        1     0
CAGAGTACTGGTTCGTTGCAG     QSTGSLQ        1     0
CAGAGTACTGTGAAGTCGACG     QSTVKST        1     0
CAGAGTACTGTGAGGCCGCAG     QSTVRPQ        1     0
CAGAGTACTGTGATGAGGATG     QSTVMRM        1     0
CAGAGTACTGTGCCGTGTGTG     QSTVPCV        1     0
CAGAGTACTGTGCCGTTGTAG     QSTVPLQ        1     0
CAGAGTACTGTGGCTCATCGT     QSTVAHR        1     0
CAGAGTACTGTGGTGTATAAG     QSTVVYK        1     0
CAGAGTACTGTGTATACGCAG     QSTVYTQ        1     0
CAGAGTACTGTTAAGTATAAT     QSTVKYN        1     0
CAGAGTACTGTTACTTCGGCG     QSTVTSA        1     0
CAGAGTACTGTTCATTCTACG     QSTVHST        1     0
CAGAGTACTGTTCCGAAGAGT     QSTVPKS        1     0
CAGAGTACTGTTCCGGATATG     QSTVPDM        1     0
CAGAGTACTGTTCTGAATCGT     QSTVLNR        1     0
CAGAGTACTGTTGCGGAGTCT     QSTVAES        1     0
CAGAGTACTGTTTATGCTGTT     QSTVYAV        1     0
CAGAGTACTGTTTTGATGTCT     QSTVLMS        1     0
CAGAGTACTTAGCTTCGGGCT     QSTQLRA        1     0
CAGAGTACTTATACGGGTCTG     QSTYTGL        1     0
CAGAGTACTTATCATCGGAAT     QSTYHRN        1     0
CAGAGTACTTATCCTCGTAAG     QSTYPRK        1     0
CAGAGTACTTCGCTTGATGCG     QSTSLDA        1     0
CAGAGTACTTCGTGGGTTGGT     QSTSWVG        1     0
CAGAGTACTTCTATGTATGCG     QSTSMYA        1     0
CAGAGTACTTCTGATACTATG     QSTSDTM        1     0
CAGAGTACTTCTGTTAATATG     QSTSVNM        1     0
CAGAGTACTTCTTCTTGGTAT     QSTSSWY        1     0
CAGAGTACTTGGAGTCCGCCG     QSTWSPP        1     0
CAGAGTACTTGGCATACGTCG     QSTWHTS        1     0
CAGAGTACTTGGGGTCAGTCT     QSTWGQS        1     0
CAGAGTACTTGGTCGCATGCT     QSTWSHA        1     0
CAGAGTACTTGTGAGCTTCTG     QSTCELL        1     0
CAGAGTACTTTGCAGCTGGGG     QSTLQLG        1     0
CAGAGTACTTTGGCGATGGGG     QSTLAMG        1     0
CAGAGTACTTTTACGCCGATG     QSTFTPM        1     0
CAGAGTACTTTTCTGCGTTAG     QSTFLRQ        1     0
CAGAGTACTTTTGAGCCGCCG     QSTFEPP        1     0
CAGAGTAGGAATCTTACTAGT     QSRNLTS        1     0
CAGAGTAGGAATGCTCCGCTG     QSRNAPL        1     0
CAGAGTAGGACGATGCAGCTG     QSRTMQL        1     0
CAGAGTAGGACGCAGCATACG     QSRTQHT        1     0
CAGAGTAGGACGCCGCCTATG     QSRTPPM        1     0
CAGAGTAGGACGCTGAGTTCT     QSRTLSS        1     0
CAGAGTAGGACGGCGGATTCT     QSRTADS        1     0
CAGAGTAGGACGGGTCCGTTT     QSRTGPF        1     0
CAGAGTAGGACGTTGCATCTG     QSRTLHL        1     0
CAGAGTAGGACTAGTCCGCCG     QSRTSPP        1     0
CAGAGTAGGACTATTCCTACG     QSRTIPT        1     0
CAGAGTAGGACTCTGATGTCT     QSRTLMS        1     0
CAGAGTAGGACTGATGTGCAT     QSRTDVH        1     0
CAGAGTAGGACTGCGACTAAT     QSRTATN        1     0
CAGAGTAGGACTGCGCAGCCT     QSRTAQP        1     0
CAGAGTAGGACTGTGATTCTG     QSRTVIL        1     0
CAGAGTAGGAGTACGGCGCCG     QSRSTAP        1     0
CAGAGTAGGAGTGTTCCGTGG     QSRSVPW        1     0
CAGAGTAGGATTAGTGGGCAG     QSRISGQ        1     0
CAGAGTAGGATTGCTACTCCG     QSRIATP        1     0
CAGAGTAGGCAGACGAATATT     QSRQTNI        1     0
CAGAGTAGGCAGACTCCGACG     QSRQTPT        1     0
CAGAGTAGGCAGATTACGTCG     QSRQITS        1     0
CAGAGTAGGCAGCCGCATAAT     QSRQPHN        1     0
CAGAGTAGGCAGCCTCCGACG     QSRQPPT        1     0
CAGAGTAGGCAGCTGGATCTT     QSRQLDL        1     0
CAGAGTAGGCAGGGTCCTCAT     QSRQGPH        1     0
CAGAGTAGGCATAGTTATATT     QSRHSYI        1     0
CAGAGTAGGCATCCGCTTTTG     QSRHPLL        1     0
CAGAGTAGGCATCCGGTTACT     QSRHPVT        1     0
CAGAGTAGGCATCTTCCTCAT     QSRHLPH        1     0
CAGAGTAGGCATGTGTATATT     QSRHVYI        1     0
CAGAGTAGGCCGAATCATTCT     QSRPNHS        1     0
CAGAGTAGGCCGACTGATTCG     QSRPTDS        1     0
CAGAGTAGGCCGACTGCTACG     QSRPTAT        1     0
CAGAGTAGGCCGCATCTTACT     QSRPHLT        1     0
CAGAGTAGGCCGCTGTATCTT     QSRPLYL        1     0
CAGAGTAGGCCGGCGGAGTAT     QSRPAEY        1     0
CAGAGTAGGCCGGCTCAGCTT     QSRPAQL        1     0
CAGAGTAGGCCGGGTTCTGAT     QSRPGSD        1     0
CAGAGTAGGCCGGTGATGCAG     QSRPVMQ        1     0
CAGAGTAGGCCGGTTACTCTG     QSRPVTL        1     0
CAGAGTAGGCCGGTTACTTCT     QSRPVTS        1     0
CAGAGTAGGCCGGTTCATTGG     QSRPVHW        1     0
CAGAGTAGGCCGTGTGATGTT     QSRPCDV        1     0
CAGAGTAGGCCTAATGCGCCG     QSRPNAP        1     0
CAGAGTAGGCCTACTGAGATG     QSRPTEM        1     0
CAGAGTAGGCCTCATTATGGT     QSRPHYG        1     0
CAGAGTAGGCCTCCGTCGTCG     QSRPPSS        1     0
CAGAGTAGGCCTGCTCCGGCT     QSRPAPA        1     0
CAGAGTAGGCCTTCTAATTTT     QSRPSNF        1     0
CAGAGTAGGCTGACTCTTCAT     QSRLTLH        1     0
CAGAGTAGGCTGATTCCGAAT     QSRLIPN        1     0
CAGAGTAGGCTGATTCCGATG     QSRLIPM        1     0
CAGAGTAGGCTGCAGACTTCG     QSRLQTS        1     0
CAGAGTAGGCTGCATATTCCG     QSRLHIP        1     0
CAGAGTAGGCTGCTTCCTGTT     QSRLLPV        1     0
CAGAGTAGGCTGGCTAATAGT     QSRLANS        1     0
CAGAGTAGGCTGGTTACTAAT     QSRLVTN        1     0
CAGAGTAGGCTGTAGATTCTT     QSRLQIL        1     0
CAGAGTAGGCTGTATATGTTG     QSRLYML        1     0
CAGAGTAGGCTGTCGTTGCTT     QSRLSLL        1     0
CAGAGTAGGCTGTCTTGGAAT     QSRLSWN        1     0
CAGAGTAGGCTTACGAATAGT     QSRLTNS        1     0
CAGAGTAGGCTTACGACTTGT     QSRLTTC        1     0
CAGAGTAGGCTTCATGCGTCG     QSRLHAS        1     0
CAGAGTAGGCTTCCATTTTCG     QSRLPFS        1     0
CAGAGTAGGCTTCCGTATATT     QSRLPYI        1     0
CAGAGTAGGCTTGCTAATTCG     QSRLANS        1     0
CAGAGTAGGCTTGTGGCTCCT     QSRLVAP        1     0
CAGAGTAGGGAGATGCCTGCT     QSREMPA        1     0
CAGAGTAGGGAGATGGCTACT     QSREMAT        1     0
CAGAGTAGGGAGGTGAAGGCG     QSREVKA        1     0
CAGAGTAGGGATAATATGATT     QSRDNMI        1     0
CAGAGTAGGGATCATATGCGT     QSRDHMR        1     0
CAGAGTAGGGATCCGCGGACT     QSRDPRT        1     0
CAGAGTAGGGATGCGTGTACG     QSRDACT        1     0
CAGAGTAGGGATGCTATGTTG     QSRDAML        1     0
CAGAGTAGGGATTATGAGCTT     QSRDYEL        1     0
CAGAGTAGGGCGACGCAGGCG     QSRATQA        1     0
CAGAGTAGGGCGATTCCTAAG     QSRAIPK        1     0
CAGAGTAGGGCGCTTACTCAT     QSRALTH        1     0
CAGAGTAGGGCGGATGATTAT     QSRADDY        1     0
CAGAGTAGGGCGGTTGCGTTG     QSRAVAL        1     0
CAGAGTAGGGCTATGACGCAG     QSRAMTQ        1     0
CAGAGTAGGGCTCCTATTGGT     QSRAPIG        1     0
CAGAGTAGGGCTCTTAATATT     QSRALNI        1     0
CAGAGTAGGGCTGATGCTTAT     QSRADAY        1     0
CAGAGTAGGGCTGCGACTCTT     QSRAATL        1     0
CAGAGTAGGGCTTGTGGGGTT     QSRACGV        1     0
CAGAGTAGGGGTATGTTGCCG     QSRGMLP        1     0
CAGAGTAGGGGTCCTCAGTCT     QSRGPQS        1     0
CAGAGTAGGGGTGAGCTTACG     QSRGELT        1     0
CAGAGTAGGGGTGTGCTTCCG     QSRGVLP        1     0
CAGAGTAGGGTTTATGCTCCT     QSRVYAP        1     0
CAGAGTAGGTATAATGGTGAG     QSRYNGE        1     0
CAGAGTAGGTATGTGACTGCG     QSRYVTA        1     0
CAGAGTAGGTATTATTCGCCT     QSRYYSP        1     0
CAGAGTAGGTCGATTCTTCAT     QSRSILH        1     0
CAGAGTAGGTCGCATATGGGT     QSRSHMG        1     0
CAGAGTAGGTCGCTGATTACT     QSRSLIT        1     0
CAGAGTAGGTCGGCGCCGAGG     QSRSAPR        1     0
CAGAGTAGGTCTATTTCGTGG     QSRSISW        1     0
CAGAGTAGGTTAGCTCATACT     QSRLAHT        1     0
CAGAGTAGGTTGCTGCTGCAT     QSRLLLH        1     0
CAGAGTAGTAAGCCGACGCAG     QSSKPTQ        1     0
CAGAGTAGTAAGCTGCCTTTT     QSSKLPF        1     0
CAGAGTAGTAAGGATCCGTAG     QSSKDPQ        1     0
CAGAGTAGTAATAATAAGTTG     QSSNNKL        1     0
CAGAGTAGTAATAGTGGGCTT     QSSNSGL        1     0
CAGAGTAGTAATCAGACTCGT     QSSNQTR        1     0
CAGAGTAGTAATCCGAGTAAG     QSSNPSK        1     0
CAGAGTAGTAATGATGCGCTG     QSSNDAL        1     0
CAGAGTAGTAATTCGTTTACG     QSSNSFT        1     0
CAGAGTAGTACGACGTATAAG     QSSTTYK        1     0
CAGAGTAGTACGATTATGCCT     QSSTIMP        1     0
CAGAGTAGTACGATTCCGGCT     QSSTIPA        1     0
CAGAGTAGTACGCAGAAGACG     QSSTQKT        1     0
CAGAGTAGTACGCATCATTCG     QSSTHHS        1     0
CAGAGTAGTACGCCGCATAGG     QSSTPHR        1     0
CAGAGTAGTACGCGTGCGGAT     QSSTRAD        1     0
CAGAGTAGTACGCTGCGTGCT     QSSTLRA        1     0
CAGAGTAGTACGCTTCTTCCG     QSSTLLP        1     0
CAGAGTAGTACGTATAGTAAT     QSSTYSN        1     0
CAGAGTAGTACGTCGTATACT     QSSTSYT        1     0
CAGAGTAGTACGTCTACATCG     QSSTSTS        1     0
CAGAGTAGTACGTCTCAGTCT     QSSTSQS        1     0
CAGAGTAGTACGTTGCCGAAG     QSSTLPK        1     0
CAGAGTAGTACTAAGATGTCT     QSSTKMS        1     0
CAGAGTAGTACTCCTATTGCT     QSSTPIA        1     0
CAGAGTAGTACTCTGCAGACG     QSSTLQT        1     0
CAGAGTAGTACTGTGAATCCG     QSSTVNP        1     0
CAGAGTAGTACTTCTTGTTGT     QSSTSCC        1     0
CAGAGTAGTACTTTTCAGACG     QSSTFQT        1     0
CAGAGTAGTACTTTTCCTTGG     QSSTFPW        1     0
CAGAGTAGTAGTAGTATTCCG     QSSSSIP        1     0
CAGAGTAGTAGTTTGAGTCGT     QSSSLSR        1     0
CAGAGTAGTATGCTTGCTCGT     QSSMLAR        1     0
CAGAGTAGTATGGATCTGCAG     QSSMDLQ        1     0
CAGAGTAGTATGTATAATCAT     QSSMYNH        1     0
CAGAGTAGTATTAAGCCGCGT     QSSIKPR        1     0
CAGAGTAGTATTATGCCTCGT     QSSIMPR        1     0
CAGAGTAGTATTGTTCAGTCG     QSSIVQS        1     0
CAGAGTAGTATTTCGCATGCT     QSSISHA        1     0
CAGAGTAGTATTTGGCCGGTG     QSSIWPV        1     0
CAGAGTAGTCAGAAGATTTAG     QSSQKIQ        1     0
CAGAGTAGTCAGACTTATTAT     QSSQTYY        1     0
CAGAGTAGTCAGCAGCATACG     QSSQQHT        1     0
CAGAGTAGTCAGCAGCGTGAT     QSSQQRD        1     0
CAGAGTAGTCAGCATCAGAAT     QSSQHQN        1     0
CAGAGTAGTCAGCCGCGTAGT     QSSQPRS        1     0
CAGAGTAGTCAGCCTCGTCCG     QSSQPRP        1     0
CAGAGTAGTCAGCTGCGTATG     QSSQLRM        1     0
CAGAGTAGTCAGGAGGTGAGT     QSSQEVS        1     0
CAGAGTAGTCAGGATGCGCGT     QSSQDAR        1     0
CAGAGTAGTCAGGTGATTCTG     QSSQVIL        1     0
CAGAGTAGTCAGTGGCATCCG     QSSQWHP        1     0
CAGAGTAGTCAGTGTCCTCGT     QSSQCPR        1     0
CAGAGTAGTCAGTTTCCGCCT     QSSQFPP        1     0
CAGAGTAGTCATCAGTCTCCT     QSSHQSP        1     0
CAGAGTAGTCATCATGCGCCT     QSSHHAP        1     0
CAGAGTAGTCATCCGAATGCT     QSSHPNA        1     0
CAGAGTAGTCATCTTGGTATG     QSSHLGM        1     0
CAGAGTAGTCATGAGAAGCCG     QSSHEKP        1     0
CAGAGTAGTCATGAGTATGAG     QSSHEYE        1     0
CAGAGTAGTCATGCTCATTAG     QSSHAHQ        1     0
CAGAGTAGTCATTCTAATCCG     QSSHSNP        1     0
CAGAGTAGTCATTCTTATCAG     QSSHSYQ        1     0
CAGAGTAGTCATTGGATGGCT     QSSHWMA        1     0
CAGAGTAGTCCGACGCTTTTT     QSSPTLF        1     0
CAGAGTAGTCCGATGTTTCTG     QSSPMFL        1     0
CAGAGTAGTCCGCCTCGTTTG     QSSPPRL        1     0
CAGAGTAGTCCGCGGATTCTG     QSSPRIL        1     0
CAGAGTAGTCCGCTGGTTGAG     QSSPLVE        1     0
CAGAGTAGTCCGTGGGCGCAT     QSSPWAH        1     0
CAGAGTAGTCCTACGCAGTCT     QSSPTQS        1     0
CAGAGTAGTCCTAGGACGCTT     QSSPRTL        1     0
CAGAGTAGTCCTATGGATATT     QSSPMDI        1     0
CAGAGTAGTCCTCAGCGTCAG     QSSPQRQ        1     0
CAGAGTAGTCCTCCGAGTCAG     QSSPPSQ        1     0
CAGAGTAGTCCTCCGCTTATG     QSSPPLM        1     0
CAGAGTAGTCCTCCGTGGTCT     QSSPPWS        1     0
CAGAGTAGTCCTCCTCCGATT     QSSPPPI        1     0
CAGAGTAGTCCTCCTGCGATT     QSSPPAI        1     0
CAGAGTAGTCCTCCTGTTCCT     QSSPPVP        1     0
CAGAGTAGTCCTCGGCTTAAG     QSSPRLK        1     0
CAGAGTAGTCCTCTGCTGCCG     QSSPLLP        1     0
CAGAGTAGTCCTCTTCCGCCT     QSSPLPP        1     0
CAGAGTAGTCCTGATACTAAG     QSSPDTK        1     0
CAGAGTAGTCGGACTCCTGCG     QSSRTPA        1     0
CAGAGTAGTCGGAGTACTCTT     QSSRSTL        1     0
CAGAGTAGTCGGATGGCGCTT     QSSRMAL        1     0
CAGAGTAGTCGTATTAGTTCG     QSSRISS        1     0
CAGAGTAGTCGTCCTAATCCT     QSSRPNP        1     0
CAGAGTAGTCGTCTGACTTCG     QSSRLTS        1     0
CAGAGTAGTCGTGGTGATCTT     QSSRGDL        1     0
CAGAGTAGTCGTTCGCCTACG     QSSRSPT        1     0
CAGAGTAGTCTGAAGCTTAAG     QSSLKLK        1     0
CAGAGTAGTCTGCTGAATTCG     QSSLLNS        1     0
CAGAGTAGTCTGGTGCGTCAT     QSSLVRH        1     0
CAGAGTAGTCTGTCTTTTGCT     QSSLSFA        1     0
CAGAGTAGTCTTCCTCGTAAG     QSSLPRK        1     0
CAGAGTAGTCTTGAGCATTTG     QSSLEHL        1     0
CAGAGTAGTCTTGCTTAGGGT     QSSLAQG        1     0
CAGAGTAGTGAGCCGCTTAAT     QSSEPLN        1     0
CAGAGTAGTGAGCTGCAGATT     QSSELQI        1     0
CAGAGTAGTGAGCTTCCTCGT     QSSELPR        1     0
CAGAGTAGTGAGGATTCGCTG     QSSEDSL        1     0
CAGAGTAGTGAGTATTCTAGG     QSSEYSR        1     0
CAGAGTAGTGAGTCGAGGCTT     QSSESRL        1     0
CAGAGTAGTGATCCGGCGCAT     QSSDPAH        1     0
CAGAGTAGTGATCTTAAACCG     QSSDLKP        1     0
CAGAGTAGTGATGTTGTGACT     QSSDVVT        1     0
CAGAGTAGTGCGAAGTCTGGG     QSSAKSG        1     0
CAGAGTAGTGCGATGTGGATG     QSSAMWM        1     0
CAGAGTAGTGCGCAGTATCCT     QSSAQYP        1     0
CAGAGTAGTGCGCATGATCTG     QSSAHDL        1     0
CAGAGTAGTGCGCCGGTTATG     QSSAPVM        1     0
CAGAGTAGTGCGCCTCATTTT     QSSAPHF        1     0
CAGAGTAGTGCGCCTGCGGGG     QSSAPAG        1     0
CAGAGTAGTGCGCGGATGACG     QSSARMT        1     0
CAGAGTAGTGCGCGGTCTTTG     QSSARSL        1     0
CAGAGTAGTGCGCGGTTGGTG     QSSARLV        1     0
CAGAGTAGTGCGCGTTCTCTT     QSSARSL        1     0
CAGAGTAGTGCGTCGCTTGCT     QSSASLA        1     0
CAGAGTAGTGCTATGCCTGTT     QSSAMPV        1     0
CAGAGTAGTGCTCCGCCGTTG     QSSAPPL        1     0
CAGAGTAGTGCTCGGTATGCT     QSSARYA        1     0
CAGAGTAGTGCTCGTTTTCAT     QSSARFH        1     0
CAGAGTAGTGCTCTTCGGACG     QSSALRT        1     0
CAGAGTAGTGCTGATCAGGCG     QSSADQA        1     0
CAGAGTAGTGCTGTTCCGGGG     QSSAVPG        1     0
CAGAGTAGTGGGAATCATGGT     QSSGNHG        1     0
CAGAGTAGTGGGCAGACGGCT     QSSGQTA        1     0
CAGAGTAGTGGGCGTTTGAAT     QSSGRLN        1     0
CAGAGTAGTGGGGCGCTTGCT     QSSGALA        1     0
CAGAGTAGTGGGTAGGCTGCG     QSSGQAA        1     0
CAGAGTAGTGGTAATGCTCAT     QSSGNAH        1     0
CAGAGTAGTGGTACTCCTTGG     QSSGTPW        1     0
CAGAGTAGTGGTCAGCTTTTT     QSSGQLF        1     0
CAGAGTAGTGGTCTGATGACT     QSSGLMT        1     0
CAGAGTAGTGTGACTGTGACG     QSSVTVT        1     0
CAGAGTAGTGTGCAGCCGAGT     QSSVQPS        1     0
CAGAGTAGTGTGCAGCCTCTG     QSSVQPL        1     0
CAGAGTAGTGTGCTTGCTGCG     QSSVLAA        1     0
CAGAGTAGTGTGGGTTCGGAT     QSSVGSD        1     0
CAGAGTAGTGTTAATCCTGGG     QSSVNPG        1     0
CAGAGTAGTGTTATGTCTTAT     QSSVMSY        1     0
CAGAGTAGTGTTCATTCTCCT     QSSVHSP        1     0
CAGAGTAGTGTTGTTACTTGG     QSSVVTW        1     0
CAGAGTAGTTATAAGTGGTCT     QSSYKWS        1     0
CAGAGTAGTTATCCGCATGCG     QSSYPHA        1     0
CAGAGTAGTTATCTGCCGAGT     QSSYLPS        1     0
CAGAGTAGTTCGCATCTTTCT     QSSSHLS        1     0
CAGAGTAGTTCGCTGAAGATT     QSSSLKI        1     0
CAGAGTAGTTCGCTTCATATT     QSSSLHI        1     0
CAGAGTAGTTCTCCTTTGCCT     QSSSPLP        1     0
CAGAGTAGTTCTGCGGTGACG     QSSSAVT        1     0
CAGAGTAGTTGGTTGATTACG     QSSWLIT        1     0
CAGAGTAGTTGGTTTACTCGG     QSSWFTR        1     0
CAGAGTAGTTGTGCTGCGATG     QSSCAAM        1     0
CAGAGTAGTTTGCAGCAGTAT     QSSLQQY        1     0
CAGAGTAGTTTGCATGCTTGG     QSSLHAW        1     0
CAGAGTAGTTTGGTTGCTCAT     QSSLVAH        1     0
CAGAGTAGTTTTTTGCTTACT     QSSFLLT        1     0
CAGAGTATCCCTCGTATTGAT     QSIPRID        1     0
CAGAGTATGAAGACTCGTCCG     QSMKTRP        1     0
CAGAGTATGAAGATGCTGCCT     QSMKMLP        1     0
CAGAGTATGAAGCAGCAGGCG     QSMKQQA        1     0
CAGAGTATGAAGCCGCATCCT     QSMKPHP        1     0
CAGAGTATGAAGGGTTGGCCG     QSMKGWP        1     0
CAGAGTATGAATTCTCATGGT     QSMNSHG        1     0
CAGAGTATGACGAAGGTTCCG     QSMTKVP        1     0
CAGAGTATGACGACGCCGTAG     QSMTTPQ        1     0
CAGAGTATGACGACGCCTGCG     QSMTTPA        1     0
CAGAGTATGACGCCGGTATTT     QSMTPVF        1     0
CAGAGTATGACGCCGTGTGAT     QSMTPCD        1     0
CAGAGTATGACGCGTTATCTG     QSMTRYL        1     0
CAGAGTATGACGCTTTTGCGG     QSMTLLR        1     0
CAGAGTATGACGGATCCTTTG     QSMTDPL        1     0
CAGAGTATGACGGCGCCGGCG     QSMTAPA        1     0
CAGAGTATGACGGCTCATCTG     QSMTAHL        1     0
CAGAGTATGACGTAGCTGGAT     QSMTQLD        1     0
CAGAGTATGACGTCTACGTTT     QSMTSTF        1     0
CAGAGTATGACTAAGGTTAAT     QSMTKVN        1     0
CAGAGTATGACTAATCCTTTT     QSMTNPF        1     0
CAGAGTATGACTAGGTTGCCG     QSMTRLP        1     0
CAGAGTATGACTATTGTTATT     QSMTIVI        1     0
CAGAGTATGACTCAGTGTTGT     QSMTQCC        1     0
CAGAGTATGACTCCGAATATT     QSMTPNI        1     0
CAGAGTATGACTCGGGCGCAG     QSMTRAQ        1     0
CAGAGTATGACTCTGTATGTG     QSMTLYV        1     0
CAGAGTATGACTGCTCGTTTG     QSMTARL        1     0
CAGAGTATGACTTATCGGACG     QSMTYRT        1     0
CAGAGTATGAGGCATGCGGTT     QSMRHAV        1     0
CAGAGTATGAGGTTTACTATT     QSMRFTI        1     0
CAGAGTATGAGTACGGCTCTT     QSMSTAL        1     0
CAGAGTATGAGTAGTCAGCAG     QSMSSQQ        1     0
CAGAGTATGAGTCCTCAGAAG     QSMSPQK        1     0
CAGAGTATGAGTGCGCTGTGG     QSMSALW        1     0
CAGAGTATGAGTGCTAGTGGG     QSMSASG        1     0
CAGAGTATGAGTTTTTGGTCG     QSMSFWS        1     0
CAGAGTATGATGACGCAGCGG     QSMMTQR        1     0
CAGAGTATGATGACTAGGAAT     QSMMTRN        1     0
CAGAGTATGATGCAGCCTTCT     QSMMQPS        1     0
CAGAGTATGATGCTGAATCCT     QSMMLNP        1     0
CAGAGTATGATGCTGGCAGGT     QSMMLAG        1     0
CAGAGTATGATTCGTACGAGG     QSMIRTR        1     0
CAGAGTATGATTGAGATTCGT     QSMIEIR        1     0
CAGAGTATGATTGGGTCGCGG     QSMIGSR        1     0
CAGAGTATGCAGACGGAGCAG     QSMQTEQ        1     0
CAGAGTATGCAGACGGGGCTG     QSMQTGL        1     0
CAGAGTATGCAGATGTAGGTT     QSMQMQV        1     0
CAGAGTATGCAGCATCCTAGG     QSMQHPR        1     0
CAGAGTATGCAGCATCTGAGG     QSMQHLR        1     0
CAGAGTATGCAGCCGCGGCAT     QSMQPRH        1     0
CAGAGTATGCAGCGGTATCCT     QSMQRYP        1     0
CAGAGTATGCAGCTTACTACG     QSMQLTT        1     0
CAGAGTATGCAGCTTGTGCGT     QSMQLVR        1     0
CAGAGTATGCAGTGGAAGAGT     QSMQWKS        1     0
CAGAGTATGCATAATCCTCGG     QSMHNPR        1     0
CAGAGTATGCATAATCGGTGG     QSMHNRW        1     0
CAGAGTATGCATACGATTCAT     QSMHTIH        1     0
CAGAGTATGCATACTACTCCT     QSMHTTP        1     0
CAGAGTATGCATATGCAGCCG     QSMHMQP        1     0
CAGAGTATGCATCATCTGCCG     QSMHHLP        1     0
CAGAGTATGCATCCGACTTAT     QSMHPTY        1     0
CAGAGTATGCATCCTGAGTCG     QSMHPES        1     0
CAGAGTATGCATCGTGTGGCT     QSMHRVA        1     0
CAGAGTATGCATGCGGGTCCG     QSMHAGP        1     0
CAGAGTATGCATGCGTCTGGT     QSMHASG        1     0
CAGAGTATGCATGCTCGGATG     QSMHARM        1     0
CAGAGTATGCATGGTCCGCTT     QSMHGPL        1     0
CAGAGTATGCATTCGCGGGAT     QSMHSRD        1     0
CAGAGTATGCATTCGTCGCCG     QSMHSSP        1     0
CAGAGTATGCATTCTCCTCTG     QSMHSPL        1     0
CAGAGTATGCATTGTTGTCGG     QSMHCCR        1     0
CAGAGTATGCATTTTGATAAT     QSMHFDN        1     0
CAGAGTATGCCCGCGCCTGGG     QSMPAPG        1     0
CAGAGTATGCCGATTAGTCTT     QSMPISL        1     0
CAGAGTATGCCGATTCATCAT     QSMPIHH        1     0
CAGAGTATGCCGCAGATGTCT     QSMPQMS        1     0
CAGAGTATGCCGCATTATTGG     QSMPHYW        1     0
CAGAGTATGCCGCCGAGGGAG     QSMPPRE        1     0
CAGAGTATGCCGCCGTCTGCT     QSMPPSA        1     0
CAGAGTATGCCGCCTATTCGT     QSMPPIR        1     0
CAGAGTATGCCGCCTTCTCGT     QSMPPSR        1     0
CAGAGTATGCCGCTTATGTTT     QSMPLMF        1     0
CAGAGTATGCCGGTTAGGGGT     QSMPVRG        1     0
CAGAGTATGCCGTCTACGCGT     QSMPSTR        1     0
CAGAGTATGCCGTTGTAGATG     QSMPLQM        1     0
CAGAGTATGCCGTTTATTCAT     QSMPFIH        1     0
CAGAGTATGCCTACGATGCGG     QSMPTMR        1     0
CAGAGTATGCCTAGGGAGGGG     QSMPREG        1     0
CAGAGTATGCCTAGTCCGTTG     QSMPSPL        1     0
CAGAGTATGCCTCAGCCTAGT     QSMPQPS        1     0
CAGAGTATGCCTCCGCAGCTT     QSMPPQL        1     0
CAGAGTATGCCTCCTACGCAT     QSMPPTH        1     0
CAGAGTATGCCTCCTCCGTCT     QSMPPPS        1     0
CAGAGTATGCCTCCTCCTCAT     QSMPPPH        1     0
CAGAGTATGCCTCCTTTGCCT     QSMPPLP        1     0
CAGAGTATGCCTGAGTATGAT     QSMPEYD        1     0
CAGAGTATGCCTGATTATCCG     QSMPDYP        1     0
CAGAGTATGCCTGCTCCTCTG     QSMPAPL        1     0
CAGAGTATGCCTGCTGGGGTT     QSMPAGV        1     0
CAGAGTATGCCTGGGTTTCCT     QSMPGFP        1     0
CAGAGTATGCCTGGTACGCCT     QSMPGTP        1     0
CAGAGTATGCCTGTTGCTTCG     QSMPVAS        1     0
CAGAGTATGCCTTCGATTTTA     QSMPSIL        1     0
CAGAGTATGCCTTGGAGGCTG     QSMPWRL        1     0
CAGAGTATGCGGATGTCGCAG     QSMRMSQ        1     0
CAGAGTATGCGGGCGATTGCG     QSMRAIA        1     0
CAGAGTATGCGGGCGCCTCAT     QSMRAPH        1     0
CAGAGTATGCGGGTTCATGTG     QSMRVHV        1     0
CAGAGTATGCGGTATGATGCG     QSMRYDA        1     0
CAGAGTATGCGGTCGTCGGAT     QSMRSSD        1     0
CAGAGTATGCGGTTGATGTAT     QSMRLMY        1     0
CAGAGTATGCGGTTGCTTATT     QSMRLLI        1     0
CAGAGTATGCGGTTTAAGCAT     QSMRFKH        1     0
CAGAGTATGCGTGCGAATGGT     QSMRANG        1     0
CAGAGTATGCGTGCGCCTTTG     QSMRAPL        1     0
CAGAGTATGCGTGCGGTTCTG     QSMRAVL        1     0
CAGAGTATGCGTGTGACTTCT     QSMRVTS        1     0
CAGAGTATGCGTGTTCTGAGG     QSMRVLR        1     0
CAGAGTATGCGTTGGACGTTG     QSMRWTL        1     0
CAGAGTATGCGTTGGGTTAGT     QSMRWVS        1     0
CAGAGTATGCTGAAGGCTCCT     QSMLKAP        1     0
CAGAGTATGCTGACGGGTATG     QSMLTGM        1     0
CAGAGTATGCTGCCGATTTAG     QSMLPIQ        1     0
CAGAGTATGCTGCCTGTTTAT     QSMLPVY        1     0
CAGAGTATGCTGCCTTCGCGT     QSMLPSR        1     0
CAGAGTATGCTGCTGCCTACG     QSMLLPT        1     0
CAGAGTATGCTGCTGCCTCGG     QSMLLPR        1     0
CAGAGTATGCTGGCGACGGAT     QSMLATD        1     0
CAGAGTATGCTGGGTGATACG     QSMLGDT        1     0
CAGAGTATGCTGTCGTCTATT     QSMLSSI        1     0
CAGAGTATGCTTCAGTCGCGT     QSMLQSR        1     0
CAGAGTATGCTTCCGCCTCCT     QSMLPPP        1     0
CAGAGTATGCTTCCGGCTTGG     QSMLPAW        1     0
CAGAGTATGCTTGGGTCGCGG     QSMLGSR        1     0
CAGAGTATGCTTTTTTTTCAT     QSMLFFH        1     0
CAGAGTATGGAGAAGCGGCCT     QSMEKRP        1     0
CAGAGTATGGAGACGCCGTAT     QSMETPY        1     0
CAGAGTATGGAGAGGTCGTTG     QSMERSL        1     0
CAGAGTATGGAGATGGTGTCG     QSMEMVS        1     0
CAGAGTATGGAGCATCATACT     QSMEHHT        1     0
CAGAGTATGGAGCGTCTTCCG     QSMERLP        1     0
CAGAGTATGGAGGATCGGTCG     QSMEDRS        1     0
CAGAGTATGGAGTCGCGGTCT     QSMESRS        1     0
CAGAGTATGGATAGTGCGGGT     QSMDSAG        1     0
CAGAGTATGGATCGGAAGACG     QSMDRKT        1     0
CAGAGTATGGATCTGCTTCAT     QSMDLLH        1     0
CAGAGTATGGATCTTTCGGTG     QSMDLSV        1     0
CAGAGTATGGCGATGCTGCAT     QSMAMLH        1     0
CAGAGTATGGCGATTAATAAT     QSMAINN        1     0
CAGAGTATGGCGCATCTTATG     QSMAHLM        1     0
CAGAGTATGGCGCTTATTACT     QSMALIT        1     0
CAGAGTATGGCGGCGGAGTCG     QSMAAES        1     0
CAGAGTATGGCGGCTACTGGT     QSMAATG        1     0
CAGAGTATGGCGGGGGGGCTG     QSMAGGL        1     0
CAGAGTATGGCGGGTCCGCGT     QSMAGPR        1     0
CAGAGTATGGCGTCTAAGTGC     QSMASKC        1     0
CAGAGTATGGCGTCTCATCCG     QSMASHP        1     0
CAGAGTATGGCTATGGTTCCT     QSMAMVP        1     0
CAGAGTATGGCTCAGCCTGCT     QSMAQPA        1     0
CAGAGTATGGCTCATCTTACG     QSMAHLT        1     0
CAGAGTATGGCTCGTCCTCCG     QSMARPP        1     0
CAGAGTATGGCTGCTGATAAT     QSMAADN        1     0
CAGAGTATGGGTCCGCATCAT     QSMGPHH        1     0
CAGAGTATGGGTGCGTATAAT     QSMGAYN        1     0
CAGAGTATGGTGAAGGCGCAG     QSMVKAQ        1     0
CAGAGTATGGTGAATGCTCAG     QSMVNAQ        1     0
CAGAGTATGGTGATGACGCCG     QSMVMTP        1     0
CAGAGTATGGTGCCGATGCAT     QSMVPMH        1     0
CAGAGTATGGTGGCGCCTAGT     QSMVAPS        1     0
CAGAGTATGGTGGCTCGGAAG     QSMVARK        1     0
CAGAGTATGGTTACGTATAGG     QSMVTYR        1     0
CAGAGTATGGTTCCGCTGCCG     QSMVPLP        1     0
CAGAGTATGGTTCCTCTTTTG     QSMVPLL        1     0
CAGAGTATGGTTCGTACGTAT     QSMVRTY        1     0
CAGAGTATGGTTCTGCTGTAT     QSMVLLY        1     0
CAGAGTATGGTTCTTCCTAGT     QSMVLPS        1     0
CAGAGTATGGTTGCGGCGGTG     QSMVAAV        1     0
CAGAGTATGGTTGCTGCTTCT     QSMVAAS        1     0
CAGAGTATGTAGGTTCAGGCT     QSMQVQA        1     0
CAGAGTATGTATAGTAGTATT     QSMYSSI        1     0
CAGAGTATGTATCTGCTTTCT     QSMYLLS        1     0
CAGAGTATGTATGCTCTGTCT     QSMYALS        1     0
CAGAGTATGTCGCAGCCGAAT     QSMSQPN        1     0
CAGAGTATGTCGCGTCTTAAG     QSMSRLK        1     0
CAGAGTATGTCGCTGTTTTCG     QSMSLFS        1     0
CAGAGTATGTCGCTTTTGAAG     QSMSLLK        1     0
CAGAGTATGTCGGATCTTCTG     QSMSDLL        1     0
CAGAGTATGTCGGGGATGCCT     QSMSGMP        1     0
CAGAGTATGTCGTATGATCAT     QSMSYDH        1     0
CAGAGTATGTCGTTGCGTCCG     QSMSLRP        1     0
CAGAGTATGTCTACTAAGGAT     QSMSTKD        1     0
CAGAGTATGTCTATTGAGCTG     QSMSIEL        1     0
CAGAGTATGTCTATTTCTCCG     QSMSISP        1     0
CAGAGTATGTCTCCGCTGCCT     QSMSPLP        1     0
CAGAGTATGTCTGGTGCGTCG     QSMSGAS        1     0
CAGAGTATGTCTTCTACTCCT     QSMSSTP        1     0
CAGAGTATGTGGAATTCGTAT     QSMWNSY        1     0
CAGAGTATGTGGCCTTCTACT     QSMWPST        1     0
CAGAGTATGTGTAGGCTTCAG     QSMCRLQ        1     0
CAGAGTATGTGTGTTTCGTGG     QSMCVSW        1     0
CAGAGTATGTTGAAGGCGCAG     QSMLKAQ        1     0
CAGAGTATGTTGACGAAGTTG     QSMLTKL        1     0
CAGAGTATGTTGCAGTGGCTT     QSMLQWL        1     0
CAGAGTATGTTGCATCCGACG     QSMLHPT        1     0
CAGAGTATGTTGGTTACTCGG     QSMLVTR        1     0
CAGAGTATGTTGTCGTATCAG     QSMLSYQ        1     0
CAGAGTATGTTTACGGCGTTT     QSMFTAF        1     0
CAGAGTATTAAGACTGGGGCG     QSIKTGA        1     0
CAGAGTATTAAGATGCGTCCG     QSIKMRP        1     0
CAGAGTATTAAGCTGAGGCCT     QSIKLRP        1     0
CAGAGTATTAATAGGGAGTTG     QSINREL        1     0
CAGAGTATTAATCAGTATTCG     QSINQYS        1     0
CAGAGTATTAATCCAGTGCCT     QSINPVP        1     0
CAGAGTATTAATCCGCAGCGG     QSINPQR        1     0
CAGAGTATTAATCCGGGTGTG     QSINPGV        1     0
CAGAGTATTAATCGTGAGTAG     QSINREQ        1     0
CAGAGTATTACGACGGCGCAT     QSITTAH        1     0
CAGAGTATTACGACTACGACT     QSITTTT        1     0
CAGAGTATTACGCATCGGCCT     QSITHRP        1     0
CAGAGTATTACGCCGACGTCG     QSITPTS        1     0
CAGAGTATTACGCCTCCTCCG     QSITPPP        1     0
CAGAGTATTACGGATGCTCAG     QSITDAQ        1     0
CAGAGTATTACTAGGGTTGGG     QSITRVG        1     0
CAGAGTATTACTAGTAGTGTT     QSITSSV        1     0
CAGAGTATTACTCCTACTAAG     QSITPTK        1     0
CAGAGTATTACTCCTGCTTAT     QSITPAY        1     0
CAGAGTATTACTCTTCCTTTT     QSITLPF        1     0
CAGAGTATTACTGCGATGCAG     QSITAMQ        1     0
CAGAGTATTACTGTGGGTCAT     QSITVGH        1     0
CAGAGTATTACTTCTCGGGCT     QSITSRA        1     0
CAGAGTATTACTTTGGGTGCG     QSITLGA        1     0
CAGAGTATTAGGGCGCCTAGA     QSIRAPR        1     0
CAGAGTATTAGTTTGCCGATT     QSISLPI        1     0
CAGAGTATTATGCATATTAGG     QSIMHIR        1     0
CAGAGTATTATGCCGACGAGT     QSIMPTS        1     0
CAGAGTATTATGCCTCATAGG     QSIMPHR        1     0
CAGAGTATTATGCCTTCGCGG     QSIMPSR        1     0
CAGAGTATTATGTCGCCTACG     QSIMSPT        1     0
CAGAGTATTATGTCTGCTTCT     QSIMSAS        1     0
CAGAGTATTATTCAGCCGTCG     QSIIQPS        1     0
CAGAGTATTATTCCTGGGTGG     QSIIPGW        1     0
CAGAGTATTCAGACTCCTGCG     QSIQTPA        1     0
CAGAGTATTCAGAGTCCGCGT     QSIQSPR        1     0
CAGAGTATTCAGATTTTGGAG     QSIQILE        1     0
CAGAGTATTCATAGGATGATT     QSIHRMI        1     0
CAGAGTATTCATCCGCGGTTT     QSIHPRF        1     0
CAGAGTATTCATCCGCTGCAT     QSIHPLH        1     0
CAGAGTATTCATGTTGCGTTG     QSIHVAL        1     0
CAGAGTATTCCACGGCAGCTT     QSIPRQL        1     0
CAGAGTATTCCGACTGGTACT     QSIPTGT        1     0
CAGAGTATTCCGCAGTGTTCG     QSIPQCS        1     0
CAGAGTATTCCGCATCTGCTT     QSIPHLL        1     0
CAGAGTATTCCGCCGATGCAT     QSIPPMH        1     0
CAGAGTATTCCGCCGCGGTCT     QSIPPRS        1     0
CAGAGTATTCCGCTGACTGGT     QSIPLTG        1     0
CAGAGTATTCCGCTGCTGCAT     QSIPLLH        1     0
CAGAGTATTCCGGATCAGGCG     QSIPDQA        1     0
CAGAGTATTCCGTCTCCTCCT     QSIPSPP        1     0
CAGAGTATTCCTAGGGCTTTG     QSIPRAL        1     0
CAGAGTATTCCTCCGTATAGT     QSIPPYS        1     0
CAGAGTATTCCTCTGGCTCAG     QSIPLAQ        1     0
CAGAGTATTCCTGGTTCGCAG     QSIPGSQ        1     0
CAGAGTATTCCTGTTATTGGG     QSIPVIG        1     0
CAGAGTATTCCTTCGACTTTG     QSIPSTL        1     0
CAGAGTATTCGGTGGCATCTG     QSIRWHL        1     0
CAGAGTATTCGTATTCTTGAG     QSIRILE        1     0
CAGAGTATTCGTCAGCAGTAT     QSIRQQY        1     0
CAGAGTATTCGTCCGGCTGTG     QSIRPAV        1     0
CAGAGTATTCGTCTTACTTCG     QSIRLTS        1     0
CAGAGTATTCGTTATGCGACT     QSIRYAT        1     0
CAGAGTATTGAGATGAAGTCG     QSIEMKS        1     0
CAGAGTATTGAGCCGCCTCGG     QSIEPPR        1     0
CAGAGTATTGAGCTGCCTGTG     QSIELPV        1     0
CAGAGTATTGATTATAAGTCT     QSIDYKS        1     0
CAGAGTATTGATTGTAAGGAT     QSIDCKD        1     0
CAGAGTATTGCGACTCATGTG     QSIATHV        1     0
CAGAGTATTGCGCCGAGTGGT     QSIAPSG        1     0
CAGAGTATTGCGCTTCCGGAT     QSIALPD        1     0
CAGAGTATTGCGGCTATGAGT     QSIAAMS        1     0
CAGAGTATTGCGGCTCCGGAT     QSIAAPD        1     0
CAGAGTATTGCGGTTCTGCAG     QSIAVLQ        1     0
CAGAGTATTGCTCAGGATAAT     QSIAQDN        1     0
CAGAGTATTGCTCCTCATAGG     QSIAPHR        1     0
CAGAGTATTGCTCCTGTTTAT     QSIAPVY        1     0
CAGAGTATTGGGGGGCCTTGG     QSIGGPW        1     0
CAGAGTATTGTGCGTACTATT     QSIVRTI        1     0
CAGAGTATTGTGGCGCCTAGG     QSIVAPR        1     0
CAGAGTATTGTGGCGCGTTCT     QSIVARS        1     0
CAGAGTATTGTGTGGATGAAG     QSIVWMK        1     0
CAGAGTATTGTTATGCTGTCT     QSIVMLS        1     0
CAGAGTATTGTTCCGTCGCAT     QSIVPSH        1     0
CAGAGTATTGTTCCTCATATG     QSIVPHM        1     0
CAGAGTATTTAGAAGACGCAT     QSIQKTH        1     0
CAGAGTATTTATCTGACGTCG     QSIYLTS        1     0
CAGAGTATTTCGATGACTAGG     QSISMTR        1     0
CAGAGTATTTCGCGTCCGCCG     QSISRPP        1     0
CAGAGTATTTCGCTTCGTCTG     QSISLRL        1     0
CAGAGTATTTCTACGGTTATG     QSISTVM        1     0
CAGAGTATTTCTCCTCCTATT     QSISPPI        1     0
CAGAGTATTTCTCCTTGTGGT     QSISPCG        1     0
CAGAGTATTTTGTCGCCGCGT     QSILSPR        1     0
CAGAGTCAAGCTGAGGTTCCG     QSQAEVP        1     0
CAGAGTCAGAAGCCGGTTTAT     QSQKPVY        1     0
CAGAGTCAGAAGCCTAATCAG     QSQKPNQ        1     0
CAGAGTCAGAAGCCTAGTATT     QSQKPSI        1     0
CAGAGTCAGAAGGATTTGATG     QSQKDLM        1     0
CAGAGTCAGAAGGCGCAGTTG     QSQKAQL        1     0
CAGAGTCAGAAGGCGGTTCAT     QSQKAVH        1     0
CAGAGTCAGAAGTCTATTCCG     QSQKSIP        1     0
CAGAGTCAGAATACGTATTCT     QSQNTYS        1     0
CAGAGTCAGAATCAGCTTATT     QSQNQLI        1     0
CAGAGTCAGAATGTTATGGTG     QSQNVMV        1     0
CAGAGTCAGACGACTTTTCCG     QSQTTFP        1     0
CAGAGTCAGACGAGGCATTAT     QSQTRHY        1     0
CAGAGTCAGACGATTTCGCCG     QSQTISP        1     0
CAGAGTCAGACGCAGCCGCAT     QSQTQPH        1     0
CAGAGTCAGACGCATAGTCCG     QSQTHSP        1     0
CAGAGTCAGACGCCTGATAAT     QSQTPDN        1     0
CAGAGTCAGACGCGGGGTCCG     QSQTRGP        1     0
CAGAGTCAGACGCGTGATACG     QSQTRDT        1     0
CAGAGTCAGACGCTGTTGTCT     QSQTLLS        1     0
CAGAGTCAGACGGCTCATTCG     QSQTAHS        1     0
CAGAGTCAGACGGTTACTTAT     QSQTVTY        1     0
CAGAGTCAGACGGTTTTGGAG     QSQTVLE        1     0
CAGAGTCAGACGTCTGTGGCG     QSQTSVA        1     0
CAGAGTCAGACGTGGACTCCG     QSQTWTP        1     0
CAGAGTCAGACGTGGAGGCTG     QSQTWRL        1     0
CAGAGTCAGACTAAGCTTTGG     QSQTKLW        1     0
CAGAGTCAGACTAATGCTGCT     QSQTNAA        1     0
CAGAGTCAGACTACGCCGTAT     QSQTTPY        1     0
CAGAGTCAGACTACGCGGTAT     QSQTTRY        1     0
CAGAGTCAGACTACGGATTCT     QSQTTDS        1     0
CAGAGTCAGACTACGGCGCCG     QSQTTAP        1     0
CAGAGTCAGACTCAGCCGAAT     QSQTQPN        1     0
CAGAGTCAGACTCATCTTGGT     QSQTHLG        1     0
CAGAGTCAGACTCCGCAGTAG     QSQTPQQ        1     0
CAGAGTCAGACTCCTCGGCCT     QSQTPRP        1     0
CAGAGTCAGACTCGTACGCAG     QSQTRTQ        1     0
CAGAGTCAGACTCTTGCGGTG     QSQTLAV        1     0
CAGAGTCAGACTGCGCGTATG     QSQTARM        1     0
CAGAGTCAGACTGGTCCTCAG     QSQTGPQ        1     0
CAGAGTCAGACTTCGCCGCCG     QSQTSPP        1     0
CAGAGTCAGACTTCTACTCCT     QSQTSTP        1     0
CAGAGTCAGACTTGGTAGAGT     QSQTWQS        1     0
CAGAGTCAGAGGATGCCGCAT     QSQRMPH        1     0
CAGAGTCAGAGGATGGAGCAT     QSQRMEH        1     0
CAGAGTCAGAGTAAGATTTGG     QSQSKIW        1     0
CAGAGTCAGAGTAATATGCCT     QSQSNMP        1     0
CAGAGTCAGAGTACTTCGATG     QSQSTSM        1     0
CAGAGTCAGAGTAGTTATCCT     QSQSSYP        1     0
CAGAGTCAGAGTCATCCTCAT     QSQSHPH        1     0
CAGAGTCAGAGTGTTGCTTAG     QSQSVAQ        1     0
CAGAGTCAGAGTTCTCATTCG     QSQSSHS        1     0
CAGAGTCAGAGTTTGGCTATG     QSQSLAM        1     0
CAGAGTCAGAGTTTTAGTGTG     QSQSFSV        1     0
CAGAGTCAGATGACGGTTCCG     QSQMTVP        1     0
CAGAGTCAGATGCAGCGTATG     QSQMQRM        1     0
CAGAGTCAGATGCATGCGATT     QSQMHAI        1     0
CAGAGTCAGATGGAGGATCAG     QSQMEDQ        1     0
CAGAGTCAGATGGATGCGAGT     QSQMDAS        1     0
CAGAGTCAGATGGCTACGACT     QSQMATT        1     0
CAGAGTCAGATGGCTTAGGCG     QSQMAQA        1     0
CAGAGTCAGATGGTTCCTAAT     QSQMVPN        1     0
CAGAGTCAGATGTATACTTAT     QSQMYTY        1     0
CAGAGTCAGATTATGCTTCTT     QSQIMLL        1     0
CAGAGTCAGATTCAGACGACG     QSQIQTT        1     0
CAGAGTCAGATTCATGAGAGT     QSQIHES        1     0
CAGAGTCAGATTCATGGGGCT     QSQIHGA        1     0
CAGAGTCAGATTCCGTCGGAT     QSQIPSD        1     0
CAGAGTCAGATTCTGGAGCAT     QSQILEH        1     0
CAGAGTCAGCAGACGGCTCGT     QSQQTAR        1     0
CAGAGTCAGCAGACTGCTCCG     QSQQTAP        1     0
CAGAGTCAGCAGATGTGGCAG     QSQQMWQ        1     0
CAGAGTCAGCAGCAACATCCG     QSQQQHP        1     0
CAGAGTCAGCAGCAGATGGAT     QSQQQMD        1     0
CAGAGTCAGCAGCATCATCCG     QSQQHHP        1     0
CAGAGTCAGCAGCCGAATACG     QSQQPNT        1     0
CAGAGTCAGCAGCCTAGTATG     QSQQPSM        1     0
CAGAGTCAGCAGCCTGCGTCG     QSQQPAS        1     0
CAGAGTCAGCAGCCTTTGCGT     QSQQPLR        1     0
CAGAGTCAGCAGCTGAAGCAG     QSQQLKQ        1     0
CAGAGTCAGCAGCTGTCTACG     QSQQLST        1     0
CAGAGTCAGCAGCTTCGTACG     QSQQLRT        1     0
CAGAGTCAGCAGCTTTCTCTT     QSQQLSL        1     0
CAGAGTCAGCAGCTTTGGTGG     QSQQLWW        1     0
CAGAGTCAGCAGGAGCTTCAG     QSQQELQ        1     0
CAGAGTCAGCAGGATGAGTAT     QSQQDEY        1     0
CAGAGTCAGCAGGCGGCGTAT     QSQQAAY        1     0
CAGAGTCAGCAGTCGTGGCAG     QSQQSWQ        1     0
CAGAGTCAGCAGTGTGCGCAT     QSQQCAH        1     0
CAGAGTCAGCAGTTGGTGTGC     QSQQLVC        1     0
CAGAGTCAGCATATGGATCTG     QSQHMDL        1     0
CAGAGTCAGCATCAGGAGTAG     QSQHQEQ        1     0
CAGAGTCAGCATCCGAAGAGT     QSQHPKS        1     0
CAGAGTCAGCATCCGAGTCTG     QSQHPSL        1     0
CAGAGTCAGCATCCTCGGCTT     QSQHPRL        1     0
CAGAGTCAGCATCTGCCTTCT     QSQHLPS        1     0
CAGAGTCAGCATCTTGCTGTG     QSQHLAV        1     0
CAGAGTCAGCATCTTTTTATG     QSQHLFM        1     0
CAGAGTCAGCATGAGACTGCG     QSQHETA        1     0
CAGAGTCAGCATGCGGATTTT     QSQHADF        1     0
CAGAGTCAGCATGCTCGTTGT     QSQHARC        1     0
CAGAGTCAGCATGGGCGGTTT     QSQHGRF        1     0
CAGAGTCAGCATGTGGATTTG     QSQHVDL        1     0
CAGAGTCAGCATGTTTATGGT     QSQHVYG        1     0
CAGAGTCAGCATTAGAGGTAT     QSQHQRY        1     0
CAGAGTCAGCATTCGCGTCAT     QSQHSRH        1     0
CAGAGTCAGCATTCTTATGAG     QSQHSYE        1     0
CAGAGTCAGCATTGGCCTATT     QSQHWPI        1     0
CAGAGTCAGCATTGTCCTATG     QSQHCPM        1     0
CAGAGTCAGCATTGTCCTGTG     QSQHCPV        1     0
CAGAGTCAGCATTGTTTTACT     QSQHCFT        1     0
CAGAGTCAGCCGAAGACTGAG     QSQPKTE        1     0
CAGAGTCAGCCGAATATTAAG     QSQPNIK        1     0
CAGAGTCAGCCGACGACTGCG     QSQPTTA        1     0
CAGAGTCAGCCGAGGACGCAT     QSQPRTH        1     0
CAGAGTCAGCCGATGAGGGTG     QSQPMRV        1     0
CAGAGTCAGCCGATGCCTCGT     QSQPMPR        1     0
CAGAGTCAGCCGATTTCTCTT     QSQPISL        1     0
CAGAGTCAGCCGCCGGATATT     QSQPPDI        1     0
CAGAGTCAGCCGCCGTTGGAT     QSQPPLD        1     0
CAGAGTCAGCCGCCTGATTGT     QSQPPDC        1     0
CAGAGTCAGCCGCCTTGGTTT     QSQPPWF        1     0
CAGAGTCAGCCGCTTAGGGAT     QSQPLRD        1     0
CAGAGTCAGCCGGGTTTTAAT     QSQPGFN        1     0
CAGAGTCAGCCGTAGAAGTCT     QSQPQKS        1     0
CAGAGTCAGCCGTCGAAGTTT     QSQPSKF        1     0
CAGAGTCAGCCGTCGCTGCCG     QSQPSLP        1     0
CAGAGTCAGCCGTCTACGTAT     QSQPSTY        1     0
CAGAGTCAGCCGTCTACTGAT     QSQPSTD        1     0
CAGAGTCAGCCGTCTCATCCG     QSQPSHP        1     0
CAGAGTCAGCCGTCTCCGTGT     QSQPSPC        1     0
CAGAGTCAGCCGTGGCGGCAT     QSQPWRH        1     0
CAGAGTCAGCCGTTGTCTTCT     QSQPLSS        1     0
CAGAGTCAGCCGTTTGATGGT     QSQPFDG        1     0
CAGAGTCAGCCTAAGGCTCTG     QSQPKAL        1     0
CAGAGTCAGCCTAAGGTGTCT     QSQPKVS        1     0
CAGAGTCAGCCTACGAGTTCT     QSQPTSS        1     0
CAGAGTCAGCCTACGTTGCAT     QSQPTLH        1     0
CAGAGTCAGCCTAGTTGGCTT     QSQPSWL        1     0
CAGAGTCAGCCTATGCATACT     QSQPMHT        1     0
CAGAGTCAGCCTCAGTATAGT     QSQPQYS        1     0
CAGAGTCAGCCTCATAATCCG     QSQPHNP        1     0
CAGAGTCAGCCTCCGATTAGT     QSQPPIS        1     0
CAGAGTCAGCCTCCTGCTCCT     QSQPPAP        1     0
CAGAGTCAGCCTCGTATTTCT     QSQPRIS        1     0
CAGAGTCAGCCTCTGTGGAAG     QSQPLWK        1     0
CAGAGTCAGCCTCTTAATAAG     QSQPLNK        1     0
CAGAGTCAGCCTCTTATGCTT     QSQPLML        1     0
CAGAGTCAGCCTGAGTGTCTG     QSQPECL        1     0
CAGAGTCAGCCTGCGCCGTAT     QSQPAPY        1     0
CAGAGTCAGCCTGCTCCTACT     QSQPAPT        1     0
CAGAGTCAGCCTGCTCCTCGT     QSQPAPR        1     0
CAGAGTCAGCCTGGGCCTCTG     QSQPGPL        1     0
CAGAGTCAGCCTGGTTTGCCT     QSQPGLP        1     0
CAGAGTCAGCCTGTTCAGCAG     QSQPVQQ        1     0
CAGAGTCAGCCTTCGACGTCG     QSQPSTS        1     0
CAGAGTCAGCCTTCGCATCGG     QSQPSHR        1     0
CAGAGTCAGCCTTTGGCGGTG     QSQPLAV        1     0
CAGAGTCAGCGGACGGCTATT     QSQRTAI        1     0
CAGAGTCAGCGGATGTCGTGG     QSQRMSW        1     0
CAGAGTCAGCGGCAGCATATT     QSQRQHI        1     0
CAGAGTCAGCGGCATCAGATG     QSQRHQM        1     0
CAGAGTCAGCGGCCTAGTCTG     QSQRPSL        1     0
CAGAGTCAGCGGCTGGTTAAT     QSQRLVN        1     0
CAGAGTCAGCGGGATGCGTCT     QSQRDAS        1     0
CAGAGTCAGCGTCATCCTGAG     QSQRHPE        1     0
CAGAGTCAGCGTCCTATGTCG     QSQRPMS        1     0
CAGAGTCAGCGTCCTGCTCTT     QSQRPAL        1     0
CAGAGTCAGCGTGAGTTGCCT     QSQRELP        1     0
CAGAGTCAGCGTGCGACTTAT     QSQRATY        1     0
CAGAGTCAGCGTGCGATGCTT     QSQRAML        1     0
CAGAGTCAGCTGAATAATCCG     QSQLNNP        1     0
CAGAGTCAGCTGAATTCGCCG     QSQLNSP        1     0
CAGAGTCAGCTGAATTGTTCT     QSQLNCS        1     0
CAGAGTCAGCTGACGAATGCG     QSQLTNA        1     0
CAGAGTCAGCTGACTCCGCCT     QSQLTPP        1     0
CAGAGTCAGCTGACTGCTACG     QSQLTAT        1     0
CAGAGTCAGCTGAGTCCTAGT     QSQLSPS        1     0
CAGAGTCAGCTGATTAATTAT     QSQLINY        1     0
CAGAGTCAGCTGATTTTGTTT     QSQLILF        1     0
CAGAGTCAGCTGCAGACTCCG     QSQLQTP        1     0
CAGAGTCAGCTGCAGCAGTAT     QSQLQQY        1     0
CAGAGTCAGCTGCATAATCAT     QSQLHNH        1     0
CAGAGTCAGCTGCATACGGGT     QSQLHTG        1     0
CAGAGTCAGCTGCATCCTTGG     QSQLHPW        1     0
CAGAGTCAGCTGCATGTGAAT     QSQLHVN        1     0
CAGAGTCAGCTGCCGCCGTTG     QSQLPPL        1     0
CAGAGTCAGCTGCCGCGTCGT     QSQLPRR        1     0
CAGAGTCAGCTGCCTCCTTAG     QSQLPPQ        1     0
CAGAGTCAGCTGCCTCGTTCT     QSQLPRS        1     0
CAGAGTCAGCTGCCTGCGAAT     QSQLPAN        1     0
CAGAGTCAGCTGCGTGCTACT     QSQLRAT        1     0
CAGAGTCAGCTGCTGAGTGTG     QSQLLSV        1     0
CAGAGTCAGCTGCTGATTACG     QSQLLIT        1     0
CAGAGTCAGCTGCTGGCGCAT     QSQLLAH        1     0
CAGAGTCAGCTGGCGATTGCG     QSQLAIA        1     0
CAGAGTCAGCTGGCTAAGCTG     QSQLAKL        1     0
CAGAGTCAGCTGGGGTTGCAG     QSQLGLQ        1     0
CAGAGTCAGCTGTATGGTCTT     QSQLYGL        1     0
CAGAGTCAGCTGTATGTGCAT     QSQLYVH        1     0
CAGAGTCAGCTGTGTGGTAAG     QSQLCGK        1     0
CAGAGTCAGCTGTTTACTACT     QSQLFTT        1     0
CAGAGTCAGCTGTTTCTGCAG     QSQLFLQ        1     0
CAGAGTCAGCTTATGAAGCCT     QSQLMKP        1     0
CAGAGTCAGCTTCAGCATCAT     QSQLQHH        1     0
CAGAGTCAGCTTCATTTGTTG     QSQLHLL        1     0
CAGAGTCAGCTTCCTACGGGG     QSQLPTG        1     0
CAGAGTCAGCTTCGGGAGCCT     QSQLREP        1     0
CAGAGTCAGCTTCGTCCGCCT     QSQLRPP        1     0
CAGAGTCAGCTTCGTCCTCTT     QSQLRPL        1     0
CAGAGTCAGCTTCGTCTTATG     QSQLRLM        1     0
CAGAGTCAGCTTCTGAAGAAT     QSQLLKN        1     0
CAGAGTCAGCTTCTTATTTCT     QSQLLIS        1     0
CAGAGTCAGCTTCTTCGGCAT     QSQLLRH        1     0
CAGAGTCAGCTTGATCCTGTG     QSQLDPV        1     0
CAGAGTCAGCTTGATTCTCCT     QSQLDSP        1     0
CAGAGTCAGCTTGATTGGCAT     QSQLDWH        1     0
CAGAGTCAGCTTGTGCTTGGG     QSQLVLG        1     0
CAGAGTCAGCTTTATCCTAGG     QSQLYPR        1     0
CAGAGTCAGCTTTCTACTATG     QSQLSTM        1     0
CAGAGTCAGCTTTTTGTGCAT     QSQLFVH        1     0
CAGAGTCAGGAGATTTCGTCG     QSQEISS        1     0
CAGAGTCAGGAGCGTCTGTGT     QSQERLC        1     0
CAGAGTCAGGAGCTGTTTCAG     QSQELFQ        1     0
CAGAGTCAGGAGCTTACGTAT     QSQELTY        1     0
CAGAGTCAGGAGGGGCCTAAG     QSQEGPK        1     0
CAGAGTCAGGAGGTGGGTTGT     QSQEVGC        1     0
CAGAGTCAGGATACTCTTCAT     QSQDTLH        1     0
CAGAGTCAGGATATGAGGTGT     QSQDMRC        1     0
CAGAGTCAGGATATGCATTTT     QSQDMHF        1     0
CAGAGTCAGGATATGCTTATG     QSQDMLM        1     0
CAGAGTCAGGATATTTGTTCG     QSQDICS        1     0
CAGAGTCAGGATCATTCTCGG     QSQDHSR        1     0
CAGAGTCAGGATCCGCCGCGG     QSQDPPR        1     0
CAGAGTCAGGATCCTGCTAAG     QSQDPAK        1     0
CAGAGTCAGGATCGTCCTCTG     QSQDRPL        1     0
CAGAGTCAGGATCTGCAGCTG     QSQDLQL        1     0
CAGAGTCAGGATGATAAGGAG     QSQDDKE        1     0
CAGAGTCAGGATGATCATTTT     QSQDDHF        1     0
CAGAGTCAGGATTCGCCGCTT     QSQDSPL        1     0
CAGAGTCAGGATTCTCGTCGG     QSQDSRR        1     0
CAGAGTCAGGCGACTTTTCCG     QSQATFP        1     0
CAGAGTCAGGCGAGTTATAGT     QSQASYS        1     0
CAGAGTCAGGCGCCTCAGTCT     QSQAPQS        1     0
CAGAGTCAGGCGCTGCAGCAG     QSQALQQ        1     0
CAGAGTCAGGCGCTTCCGCAG     QSQALPQ        1     0
CAGAGTCAGGCGGATCCTTGT     QSQADPC        1     0
CAGAGTCAGGCGGGTATGCGG     QSQAGMR        1     0
CAGAGTCAGGCGGTTTCGCAG     QSQAVSQ        1     0
CAGAGTCAGGCTAGTGATGGG     QSQASDG        1     0
CAGAGTCAGGCTATGCTGCCG     QSQAMLP        1     0
CAGAGTCAGGCTCTTAATAAT     QSQALNN        1     0
CAGAGTCAGGCTGAGCATCTT     QSQAEHL        1     0
CAGAGTCAGGCTGCTTTGGTT     QSQAALV        1     0
CAGAGTCAGGCTGGGGTGTAT     QSQAGVY        1     0
CAGAGTCAGGCTTCTGTTCTG     QSQASVL        1     0
CAGAGTCAGGCTTGGCAGGTT     QSQAWQV        1     0
CAGAGTCAGGGGCCTCAGCGT     QSQGPQR        1     0
CAGAGTCAGGGGCGTTCTGCG     QSQGRSA        1     0
CAGAGTCAGGGGGCTCTGTCG     QSQGALS        1     0
CAGAGTCAGGGGTTGTCGCGG     QSQGLSR        1     0
CAGAGTCAGGGTACGGCTTGG     QSQGTAW        1     0
CAGAGTCAGGGTACGTTTACT     QSQGTFT        1     0
CAGAGTCAGGGTACTAATCTG     QSQGTNL        1     0
CAGAGTCAGGGTCGGCCTCTG     QSQGRPL        1     0
CAGAGTCAGGGTCGGGATGCG     QSQGRDA        1     0
CAGAGTCAGGGTGCGCCTACG     QSQGAPT        1     0
CAGAGTCAGGGTGGGTCTCAG     QSQGGSQ        1     0
CAGAGTCAGGGTGGTCAGAGG     QSQGGQR        1     0
CAGAGTCAGGGTTATCCGCGT     QSQGYPR        1     0
CAGAGTCAGGTGAATAGTCCT     QSQVNSP        1     0
CAGAGTCAGGTGACTGCGGTT     QSQVTAV        1     0
CAGAGTCAGGTGCATCTGCCG     QSQVHLP        1     0
CAGAGTCAGGTGCCGCAGTGT     QSQVPQC        1     0
CAGAGTCAGGTGGGTAGGATT     QSQVGRI        1     0
CAGAGTCAGGTGGGTGGTCAT     QSQVGGH        1     0
CAGAGTCAGGTGGGTTTGGAG     QSQVGLE        1     0
CAGAGTCAGGTGTCGGAGGCT     QSQVSEA        1     0
CAGAGTCAGGTGTCGGCGCCT     QSQVSAP        1     0
CAGAGTCAGGTTCAGATGCAT     QSQVQMH        1     0
CAGAGTCAGGTTCCTGGTTGC     QSQVPGC        1     0
CAGAGTCAGGTTCGGTGTACG     QSQVRCT        1     0
CAGAGTCAGGTTCGTATGGTG     QSQVRMV        1     0
CAGAGTCAGGTTCTTCCGAGG     QSQVLPR        1     0
CAGAGTCAGGTTGGGAAGGTT     QSQVGKV        1     0
CAGAGTCAGGTTGGGGCTTGT     QSQVGAC        1     0
CAGAGTCAGGTTGGTACTGGT     QSQVGTG        1     0
CAGAGTCAGGTTTCTCATGCG     QSQVSHA        1     0
CAGAGTCAGGTTTTTAGTATT     QSQVFSI        1     0
CAGAGTCAGTATCATTGGCTG     QSQYHWL        1     0
CAGAGTCAGTATCATTTGCTT     QSQYHLL        1     0
CAGAGTCAGTATCCGCCGACG     QSQYPPT        1     0
CAGAGTCAGTATCCTAATCTG     QSQYPNL        1     0
CAGAGTCAGTATGATAATGAG     QSQYDNE        1     0
CAGAGTCAGTATGCTTCGGCT     QSQYASA        1     0
CAGAGTCAGTATGGTATGCGG     QSQYGMR        1     0
CAGAGTCAGTATGTGACGGAG     QSQYVTE        1     0
CAGAGTCAGTATGTTCGTTTT     QSQYVRF        1     0
CAGAGTCAGTATTCGGATTTT     QSQYSDF        1     0
CAGAGTCAGTATTCTACGGGT     QSQYSTG        1     0
CAGAGTCAGTATTCTACTCCT     QSQYSTP        1     0
CAGAGTCAGTATTTTAATTAT     QSQYFNY        1     0
CAGAGTCAGTATTTTTCGCCG     QSQYFSP        1     0
CAGAGTCAGTCGATTCCTTCG     QSQSIPS        1     0
CAGAGTCAGTCGCAGATTCCG     QSQSQIP        1     0
CAGAGTCAGTCGCATATTATT     QSQSHII        1     0
CAGAGTCAGTCGCCGCTTATG     QSQSPLM        1     0
CAGAGTCAGTCGCCTGAGCAG     QSQSPEQ        1     0
CAGAGTCAGTCGCGGTCTCCG     QSQSRSP        1     0
CAGAGTCAGTCGCGTATTTTG     QSQSRIL        1     0
CAGAGTCAGTCGGAGTGGTGT     QSQSEWC        1     0
CAGAGTCAGTCGTCGTCTCTG     QSQSSSL        1     0
CAGAGTCAGTCTCAGATTGTG     QSQSQIV        1     0
CAGAGTCAGTCTCAGGGGAAT     QSQSQGN        1     0
CAGAGTCAGTCTCATCTGCCG     QSQSHLP        1     0
CAGAGTCAGTCTCGGAATGGT     QSQSRNG        1     0
CAGAGTCAGTCTCTTCATGCT     QSQSLHA        1     0
CAGAGTCAGTCTGCGCTGTTT     QSQSALF        1     0
CAGAGTCAGTCTGCGGCGAAT     QSQSAAN        1     0
CAGAGTCAGTCTGCTCGGACT     QSQSART        1     0
CAGAGTCAGTCTTCGGAGAGG     QSQSSER        1     0
CAGAGTCAGTGGCATCCTCAT     QSQWHPH        1     0
CAGAGTCAGTGGCCTCCTACT     QSQWPPT        1     0
CAGAGTCAGTGGGAGCCTGTG     QSQWEPV        1     0
CAGAGTCAGTGGGATCATTGG     QSQWDHW        1     0
CAGAGTCAGTGGGCTTATTGG     QSQWAYW        1     0
CAGAGTCAGTGGTCTCTGGAT     QSQWSLD        1     0
CAGAGTCAGTGTCTGCGGCCT     QSQCLRP        1     0
CAGAGTCAGTGTGATGTGATG     QSQCDVM        1     0
CAGAGTCAGTTACCGAAGCGT     QSQLPKR        1     0
CAGAGTCAGTTGAAGACTTCT     QSQLKTS        1     0
CAGAGTCAGTTGACTACTAAG     QSQLTTK        1     0
CAGAGTCAGTTGCCGAAGAGT     QSQLPKS        1     0
CAGAGTCAGTTGCCTCGTCCG     QSQLPRP        1     0
CAGAGTCAGTTGCTTCTTCTT     QSQLLLL        1     0
CAGAGTCAGTTGTATCATTAT     QSQLYHY        1     0
CAGAGTCAGTTGTTTACGCAG     QSQLFTQ        1     0
CAGAGTCAGTTGTTTCCTCTG     QSQLFPL        1     0
CAGAGTCAGTTTACGCCGATG     QSQFTPM        1     0
CAGAGTCAGTTTACGCGGGGT     QSQFTRG        1     0
CAGAGTCAGTTTACGCTGAAT     QSQFTLN        1     0
CAGAGTCAGTTTACTACTATG     QSQFTTM        1     0
CAGAGTCAGTTTACTCAGCTG     QSQFTQL        1     0
CAGAGTCAGTTTCCGCAGCGT     QSQFPQR        1     0
CAGAGTCAGTTTGAGCATCAT     QSQFEHH        1     0
CAGAGTCAGTTTGAGGCGCGG     QSQFEAR        1     0
CAGAGTCAGTTTGTGTTTCCG     QSQFVFP        1     0
CAGAGTCATAAGCATGAGGCT     QSHKHEA        1     0
CAGAGTCATAAGCCTCCGAAT     QSHKPPN        1     0
CAGAGTCATAAGCTGGCGTCG     QSHKLAS        1     0
CAGAGTCATAAGTATCTGTCG     QSHKYLS        1     0
CAGAGTCATAAGTATGAGACG     QSHKYET        1     0
CAGAGTCATAATAAGACGAAT     QSHNKTN        1     0
CAGAGTCATAATACTAGGTTT     QSHNTRF        1     0
CAGAGTCATAATCATAGGCTG     QSHNHRL        1     0
CAGAGTCATAATCGGACGCTG     QSHNRTL        1     0
CAGAGTCATAATCGGCAGCCT     QSHNRQP        1     0
CAGAGTCATAATCTGAATGAG     QSHNLNE        1     0
CAGAGTCATAATGAGACTTAT     QSHNETY        1     0
CAGAGTCATAATGCTCGTCCG     QSHNARP        1     0
CAGAGTCATAATGGTACTACT     QSHNGTT        1     0
CAGAGTCATAATGTGAGGCCT     QSHNVRP        1     0
CAGAGTCATACGACTGATCTT     QSHTTDL        1     0
CAGAGTCATACGATGCCGTTG     QSHTMPL        1     0
CAGAGTCATACGATGTATGGG     QSHTMYG        1     0
CAGAGTCATACGCATAATACG     QSHTHNT        1     0
CAGAGTCATACGCATACTCAT     QSHTHTH        1     0
CAGAGTCATACGCGGCTGCCT     QSHTRLP        1     0
CAGAGTCATACGCGGGCTTCT     QSHTRAS        1     0
CAGAGTCATACGCTTACTCCG     QSHTLTP        1     0
CAGAGTCATACGCTTATTCGT     QSHTLIR        1     0
CAGAGTCATACGCTTCGTCCG     QSHTLRP        1     0
CAGAGTCATACGGCTAATGCG     QSHTANA        1     0
CAGAGTCATACGGTGCAGTTG     QSHTVQL        1     0
CAGAGTCATACGGTTAATAGT     QSHTVNS        1     0
CAGAGTCATACGTGGCCTCCG     QSHTWPP        1     0
CAGAGTCATACGTTTCCTCCT     QSHTFPP        1     0
CAGAGTCATACTAAGTGTACT     QSHTKCT        1     0
CAGAGTCATACTACGATTCTG     QSHTTIL        1     0
CAGAGTCATACTACTTGGCTT     QSHTTWL        1     0
CAGAGTCATACTAGGATTGAT     QSHTRID        1     0
CAGAGTCATACTCATCTGGCG     QSHTHLA        1     0
CAGAGTCATACTCCGACGATT     QSHTPTI        1     0
CAGAGTCATACTCCTCTTCTT     QSHTPLL        1     0
CAGAGTCATACTCCTGCTACT     QSHTPAT        1     0
CAGAGTCATACTCGGTATCTG     QSHTRYL        1     0
CAGAGTCATACTCTTGTTCAT     QSHTLVH        1     0
CAGAGTCATACTGCTACGCAT     QSHTATH        1     0
CAGAGTCATACTGCTGCGTGG     QSHTAAW        1     0
CAGAGTCATACTTAGCTGCAT     QSHTQLH        1     0
CAGAGTCATAGGCCTTGGTCG     QSHRPWS        1     0
CAGAGTCATAGGCCTTTGATT     QSHRPLI        1     0
CAGAGTCATAGGCTGTGGACG     QSHRLWT        1     0
CAGAGTCATAGGCTTGCTGGG     QSHRLAG        1     0
CAGAGTCATAGTACGCGTATT     QSHSTRI        1     0
CAGAGTCATAGTCAGCCGTTT     QSHSQPF        1     0
CAGAGTCATAGTTATCATGTG     QSHSYHV        1     0
CAGAGTCATATGACGGAGCGT     QSHMTER        1     0
CAGAGTCATATGCCTGCTCCT     QSHMPAP        1     0
CAGAGTCATATGCTGCAGCAT     QSHMLQH        1     0
CAGAGTCATATGGCGGGGCTT     QSHMAGL        1     0
CAGAGTCATATGTCTGCGCCG     QSHMSAP        1     0
CAGAGTCATATTCATCGGTTT     QSHIHRF        1     0
CAGAGTCATATTCCTCCTTAT     QSHIPPY        1     0
CAGAGTCATATTCGTCGTCTG     QSHIRRL        1     0
CAGAGTCATATTCTTAAGGTG     QSHILKV        1     0
CAGAGTCATATTGATCGGGGT     QSHIDRG        1     0
CAGAGTCATCAGACTGATTGG     QSHQTDW        1     0
CAGAGTCATCAGATGCGTGCT     QSHQMRA        1     0
CAGAGTCATCAGCATACTAAT     QSHQHTN        1     0
CAGAGTCATCAGCATGCTCAT     QSHQHAH        1     0
CAGAGTCATCAGCGGGAGTTG     QSHQREL        1     0
CAGAGTCATCAGGCGGATACG     QSHQADT        1     0
CAGAGTCATCAGGGTCCGCAG     QSHQGPQ        1     0
CAGAGTCATCAGGTGCAGCGG     QSHQVQR        1     0
CAGAGTCATCAGTATAGTACG     QSHQYST        1     0
CAGAGTCATCAGTGGGTGCCT     QSHQWVP        1     0
CAGAGTCATCATACGCATCGG     QSHHTHR        1     0
CAGAGTCATCATACTCCTTCT     QSHHTPS        1     0
CAGAGTCATCATCATCATGAG     QSHHHHE        1     0
CAGAGTCATCATCATGGGCCG     QSHHHGP        1     0
CAGAGTCATCATCCTCCTGGT     QSHHPPG        1     0
CAGAGTCATCATCGTCCGTAT     QSHHRPY        1     0
CAGAGTCATCATGCGACGACT     QSHHATT        1     0
CAGAGTCATCATTCGCCTTAT     QSHHSPY        1     0
CAGAGTCATCATTGGTTTCTG     QSHHWFL        1     0
CAGAGTCATCCGAATGGTGGT     QSHPNGG        1     0
CAGAGTCATCCGACGATTTGG     QSHPTIW        1     0
CAGAGTCATCCGAGGCATACG     QSHPRHT        1     0
CAGAGTCATCCGATGCTGCCT     QSHPMLP        1     0
CAGAGTCATCCGCATACGATT     QSHPHTI        1     0
CAGAGTCATCCGCATCGGTGG     QSHPHRW        1     0
CAGAGTCATCCGCCTGCGCTT     QSHPPAL        1     0
CAGAGTCATCCGCCTTGGACT     QSHPPWT        1     0
CAGAGTCATCCGCTTCCTTTT     QSHPLPF        1     0
CAGAGTCATCCGCTTGTTCAT     QSHPLVH        1     0
CAGAGTCATCCGGATCCTACG     QSHPDPT        1     0
CAGAGTCATCCGTATACTGCT     QSHPYTA        1     0
CAGAGTCATCCGTCTAGTGGG     QSHPSSG        1     0
CAGAGTCATCCGTCTCTGCTT     QSHPSLL        1     0
CAGAGTCATCCGTTGTCTACT     QSHPLST        1     0
CAGAGTCATCCTAATATGCAT     QSHPNMH        1     0
CAGAGTCATCCTAATGCGCCG     QSHPNAP        1     0
CAGAGTCATCCTCCGAGGGGG     QSHPPRG        1     0
CAGAGTCATCCTCCGCGTTAT     QSHPPRY        1     0
CAGAGTCATCCTCTGACGTCT     QSHPLTS        1     0
CAGAGTCATCCTCTGTCGATT     QSHPLSI        1     0
CAGAGTCATCCTCTTCAGGGT     QSHPLQG        1     0
CAGAGTCATCCTGAGACTGAT     QSHPETD        1     0
CAGAGTCATCCTGATGCTCCG     QSHPDAP        1     0
CAGAGTCATCCTGCTCGTAAT     QSHPARN        1     0
CAGAGTCATCCTGCTTCTACT     QSHPAST        1     0
CAGAGTCATCGGATTACTGTG     QSHRITV        1     0
CAGAGTCATCGGCTTAGTACT     QSHRLST        1     0
CAGAGTCATCGTACGCCGTGG     QSHRTPW        1     0
CAGAGTCATCGTACGTCGTGG     QSHRTSW        1     0
CAGAGTCATCGTATGACGCAG     QSHRMTQ        1     0
CAGAGTCATCGTCCATCGATG     QSHRPSM        1     0
CAGAGTCATCGTCCGTCGATG     QSHRPSM        1     0
CAGAGTCATCGTCCTCCGCTG     QSHRPPL        1     0
CAGAGTCATCGTCCTGATCGT     QSHRPDR        1     0
CAGAGTCATCGTTATGCTATT     QSHRYAI        1     0
CAGAGTCATCGTTGTTGTTCG     QSHRCCS        1     0
CAGAGTCATCTGAGGCCGCAT     QSHLRPH        1     0
CAGAGTCATCTGCATCATCGG     QSHLHHR        1     0
CAGAGTCATCTGCCGGCGTCT     QSHLPAS        1     0
CAGAGTCATCTGCCGGCGTTG     QSHLPAL        1     0
CAGAGTCATCTGCCTCATTTT     QSHLPHF        1     0
CAGAGTCATCTGCCTTATTGG     QSHLPYW        1     0
CAGAGTCATCTGCGGGCGTTT     QSHLRAF        1     0
CAGAGTCATCTGCTGCCTACG     QSHLLPT        1     0
CAGAGTCATCTGGCGTTGCAG     QSHLALQ        1     0
CAGAGTCATCTGGCTGAGTTT     QSHLAEF        1     0
CAGAGTCATCTGGGGTGTGAG     QSHLGCE        1     0
CAGAGTCATCTGTCGCATGAG     QSHLSHE        1     0
CAGAGTCATCTTAATGCGCGT     QSHLNAR        1     0
CAGAGTCATCTTAGGGCTCAT     QSHLRAH        1     0
CAGAGTCATCTTCCGAGTACG     QSHLPST        1     0
CAGAGTCATCTTCTGCGTTCG     QSHLLRS        1     0
CAGAGTCATCTTGCGTGTAAG     QSHLACK        1     0
CAGAGTCATCTTGTTTCGTAT     QSHLVSY        1     0
CAGAGTCATCTTTCGCCTGTG     QSHLSPV        1     0
CAGAGTCATGAGAATCAGCCG     QSHENQP        1     0
CAGAGTCATGAGAGGTTTAAT     QSHERFN        1     0
CAGAGTCATGAGCAGCCTGCT     QSHEQPA        1     0
CAGAGTCATGAGCCTCAGAGG     QSHEPQR        1     0
CAGAGTCATGAGCCTCCGTAT     QSHEPPY        1     0
CAGAGTCATGAGCGGTCTGAT     QSHERSD        1     0
CAGAGTCATGAGCGTCCTGTT     QSHERPV        1     0
CAGAGTCATGAGGTTAATTCG     QSHEVNS        1     0
CAGAGTCATGAGTATGCGTCG     QSHEYAS        1     0
CAGAGTCATGATCGGCAGGGT     QSHDRQG        1     0
CAGAGTCATGATCTGGCGGTG     QSHDLAV        1     0
CAGAGTCATGATGAGGTTTGG     QSHDEVW        1     0
CAGAGTCATGATGCTCCTACG     QSHDAPT        1     0
CAGAGTCATGCGCATACGAAG     QSHAHTK        1     0
CAGAGTCATGCGCGGCCGCTG     QSHARPL        1     0
CAGAGTCATGCGCGGCCGCTT     QSHARPL        1     0
CAGAGTCATGCGCGTAGTGAT     QSHARSD        1     0
CAGAGTCATGCGCTTATTACG     QSHALIT        1     0
CAGAGTCATGCGGCTGCGGAT     QSHAAAD        1     0
CAGAGTCATGCGGCTGTTTCG     QSHAAVS        1     0
CAGAGTCATGCGTCGACTCGG     QSHASTR        1     0
CAGAGTCATGCGTCGGGGATT     QSHASGI        1     0
CAGAGTCATGCGTCTCCTGGT     QSHASPG        1     0
CAGAGTCATGCTAATTTTGGG     QSHANFG        1     0
CAGAGTCATGCTACGTCGCCG     QSHATSP        1     0
CAGAGTCATGCTATTAAGCCT     QSHAIKP        1     0
CAGAGTCATGCTCCGATTCCT     QSHAPIP        1     0
CAGAGTCATGCTCCTCATTAG     QSHAPHQ        1     0
CAGAGTCATGCTGAGTCTCCT     QSHAESP        1     0
CAGAGTCATGCTGCTTGGTAG     QSHAAWQ        1     0
CAGAGTCATGCTGGTCATTAT     QSHAGHY        1     0
CAGAGTCATGCTGTGCTGTTG     QSHAVLL        1     0
CAGAGTCATGCTTCGGCGATG     QSHASAM        1     0
CAGAGTCATGCTTTGCATACG     QSHALHT        1     0
CAGAGTCATGGGATTGAGACT     QSHGIET        1     0
CAGAGTCATGGGCAGCCTCGT     QSHGQPR        1     0
CAGAGTCATGGGCGGCCTATT     QSHGRPI        1     0
CAGAGTCATGGGGATTGTTTT     QSHGDCF        1     0
CAGAGTCATGGGGCTCAGCGT     QSHGAQR        1     0
CAGAGTCATGGTATGGCTGAG     QSHGMAE        1     0
CAGAGTCATGGTCAGCGGTGG     QSHGQRW        1     0
CAGAGTCATGGTCCTGAGCCT     QSHGPEP        1     0
CAGAGTCATGGTCGGTCGCCT     QSHGRSP        1     0
CAGAGTCATGGTTCGTTGGAG     QSHGSLE        1     0
CAGAGTCATGGTTGGCGTAGT     QSHGWRS        1     0
CAGAGTCATGTGCGTATTAAG     QSHVRIK        1     0
CAGAGTCATGTGGCGCATCCG     QSHVAHP        1     0
CAGAGTCATGTGGCGGTGCCT     QSHVAVP        1     0
CAGAGTCATGTGGTGACTTTG     QSHVVTL        1     0
CAGAGTCATGTTAGGGTGAAT     QSHVRVN        1     0
CAGAGTCATGTTCATGCGTCG     QSHVHAS        1     0
CAGAGTCATGTTCCGTATACG     QSHVPYT        1     0
CAGAGTCATGTTGCTGCTAGG     QSHVAAR        1     0
CAGAGTCATGTTGGGCCTCAT     QSHVGPH        1     0
CAGAGTCATTAGACGGCTACG     QSHQTAT        1     0
CAGAGTCATTAGGTGCTGCAG     QSHQVLQ        1     0
CAGAGTCATTATCCGCAGTTG     QSHYPQL        1     0
CAGAGTCATTATCCTTGGACG     QSHYPWT        1     0
CAGAGTCATTATCGGCAGGGT     QSHYRQG        1     0
CAGAGTCATTCGCAGCAGTTT     QSHSQQF        1     0
CAGAGTCATTCGCCGAGTCCG     QSHSPSP        1     0
CAGAGTCATTCGCCGCCTACG     QSHSPPT        1     0
CAGAGTCATTCGGATCCTTAT     QSHSDPY        1     0
CAGAGTCATTCGGTGCTTCAT     QSHSVLH        1     0
CAGAGTCATTCGTATAATCGT     QSHSYNR        1     0
CAGAGTCATTCTCTTCCGTCT     QSHSLPS        1     0
CAGAGTCATTCTGCTCCTGCG     QSHSAPA        1     0
CAGAGTCATTCTGGGCGGCAT     QSHSGRH        1     0
CAGAGTCATTCTGGTTCTTAT     QSHSGSY        1     0
CAGAGTCATTGGCATATTGAT     QSHWHID        1     0
CAGAGTCATTGGCCGTCTTCT     QSHWPSS        1     0
CAGAGTCATTGGCCTATTTTT     QSHWPIF        1     0
CAGAGTCATTGGCCTCAGCTT     QSHWPQL        1     0
CAGAGTCATTGGCCTGCGCCG     QSHWPAP        1     0
CAGAGTCATTGGTCGCATTAG     QSHWSHQ        1     0
CAGAGTCATTGGTCTCCTCCG     QSHWSPP        1     0
CAGAGTCATTGTTCGCGTACG     QSHCSRT        1     0
CAGAGTCATTTGACGGGTGTG     QSHLTGV        1     0
CAGAGTCATTTGGATTGGTAG     QSHLDWQ        1     0
CAGAGTCATTTGGCGGTGTAT     QSHLAVY        1     0
CAGAGTCATTTGGCTGTTTTT     QSHLAVF        1     0
CAGAGTCATTTTAGGTTTTCG     QSHFRFS        1     0
CAGAGTCCAAATAAGCCTACG     QSPNKPT        1     0
CAGAGTCCAACTGCGACTTAT     QSPTATY        1     0
CAGAGTCCCCGGGCGATGATG     QSPRAMM        1     0
CAGAGTCCGAAGATATCGCCG     QSPKISP        1     0
CAGAGTCCGAAGCATATGCCT     QSPKHMP        1     0
CAGAGTCCGAAGCATCCGTGG     QSPKHPW        1     0
CAGAGTCCGAAGCATGGTCTT     QSPKHGL        1     0
CAGAGTCCGAAGCCTGCTACT     QSPKPAT        1     0
CAGAGTCCGAAGCGGCTGCCG     QSPKRLP        1     0
CAGAGTCCGAAGCTGGAGACT     QSPKLET        1     0
CAGAGTCCGAAGGAGTTGCCG     QSPKELP        1     0
CAGAGTCCGAAGGTGCGGTGT     QSPKVRC        1     0
CAGAGTCCGAAGTGGGCTCAT     QSPKWAH        1     0
CAGAGTCCGAATACTAATATG     QSPNTNM        1     0
CAGAGTCCGAATACTCAGGGG     QSPNTQG        1     0
CAGAGTCCGAATCAGCCGGGT     QSPNQPG        1     0
CAGAGTCCGAATCAGCCTTAT     QSPNQPY        1     0
CAGAGTCCGAATCAGTATCCG     QSPNQYP        1     0
CAGAGTCCGAATCCGCAGCAT     QSPNPQH        1     0
CAGAGTCCGAATCCTAGGTTT     QSPNPRF        1     0
CAGAGTCCGAATCCTATTGGG     QSPNPIG        1     0
CAGAGTCCGAATCGGGATACG     QSPNRDT        1     0
CAGAGTCCGAATCTGACTTCG     QSPNLTS        1     0
CAGAGTCCGAATCTTCCTTTG     QSPNLPL        1     0
CAGAGTCCGAATGATCATCAT     QSPNDHH        1     0
CAGAGTCCGAATGCGGCGGCT     QSPNAAA        1     0
CAGAGTCCGAATTAGGAGCGT     QSPNQER        1     0
CAGAGTCCGAATTATGTGCGT     QSPNYVR        1     0
CAGAGTCCGAATTCGCGGTAT     QSPNSRY        1     0
CAGAGTCCGAATTTTCAGCCT     QSPNFQP        1     0
CAGAGTCCGACGAAGGATCTG     QSPTKDL        1     0
CAGAGTCCGACGAATATTCGG     QSPTNIR        1     0
CAGAGTCCGACGAATTATGAG     QSPTNYE        1     0
CAGAGTCCGACGACGTCTCAG     QSPTTSQ        1     0
CAGAGTCCGACGAGTACTACG     QSPTSTT        1     0
CAGAGTCCGACGCAGCGTGAG     QSPTQRE        1     0
CAGAGTCCGACGCAGTTTAGG     QSPTQFR        1     0
CAGAGTCCGACGCATACTTCT     QSPTHTS        1     0
CAGAGTCCGACGCATGCTTCG     QSPTHAS        1     0
CAGAGTCCGACGCATGTTCAG     QSPTHVQ        1     0
CAGAGTCCGACGCCGCGGCTT     QSPTPRL        1     0
CAGAGTCCGACGCCGCTGCAT     QSPTPLH        1     0
CAGAGTCCGACGCCGCTGCCT     QSPTPLP        1     0
CAGAGTCCGACGCCGTGGATG     QSPTPWM        1     0
CAGAGTCCGACGCCGTTTCCT     QSPTPFP        1     0
CAGAGTCCGACGCCTCATACG     QSPTPHT        1     0
CAGAGTCCGACGCCTGCGCAG     QSPTPAQ        1     0
CAGAGTCCGACGCCTTCTGAT     QSPTPSD        1     0
CAGAGTCCGACGCGTACTGAT     QSPTRTD        1     0
CAGAGTCCGACGCTGTCGCAG     QSPTLSQ        1     0
CAGAGTCCGACGCTTAAGAGG     QSPTLKR        1     0
CAGAGTCCGACGCTTCTTAGT     QSPTLLS        1     0
CAGAGTCCGACGGATAATCGG     QSPTDNR        1     0
CAGAGTCCGACGGATTGGAGG     QSPTDWR        1     0
CAGAGTCCGACGGCTTATAGT     QSPTAYS        1     0
CAGAGTCCGACGGCTTCGAAG     QSPTASK        1     0
CAGAGTCCGACGGCTTCTGGG     QSPTASG        1     0
CAGAGTCCGACGGTGCGTGTG     QSPTVRV        1     0
CAGAGTCCGACGTCTCGGTAT     QSPTSRY        1     0
CAGAGTCCGACGTGTCCGCCG     QSPTCPP        1     0
CAGAGTCCGACGTTTAGGTCT     QSPTFRS        1     0
CAGAGTCCGACGTTTGAGACG     QSPTFET        1     0
CAGAGTCCGACGTTTGCGACT     QSPTFAT        1     0
CAGAGTCCGACTAAGCCTAAG     QSPTKPK        1     0
CAGAGTCCGACTAATGCTCAG     QSPTNAQ        1     0
CAGAGTCCGACTACGATGCAT     QSPTTMH        1     0
CAGAGTCCGACTACGCATACT     QSPTTHT        1     0
CAGAGTCCGACTACGCATTAT     QSPTTHY        1     0
CAGAGTCCGACTATTTTTAAT     QSPTIFN        1     0
CAGAGTCCGACTCAGAAGCAT     QSPTQKH        1     0
CAGAGTCCGACTCAGAATACT     QSPTQNT        1     0
CAGAGTCCGACTCAGCTGACT     QSPTQLT        1     0
CAGAGTCCGACTCAGGAGCAG     QSPTQEQ        1     0
CAGAGTCCGACTCAGTCTATT     QSPTQSI        1     0
CAGAGTCCGACTCATCATCGG     QSPTHHR        1     0
CAGAGTCCGACTCCGCATTGG     QSPTPHW        1     0
CAGAGTCCGACTCCGCGGGCT     QSPTPRA        1     0
CAGAGTCCGACTCCGGGGCCT     QSPTPGP        1     0
CAGAGTCCGACTCCTTCTTAG     QSPTPSQ        1     0
CAGAGTCCGACTGCGCGTCTG     QSPTARL        1     0
CAGAGTCCGACTTCGCTTCCG     QSPTSLP        1     0
CAGAGTCCGACTTGGGATAAG     QSPTWDK        1     0
CAGAGTCCGACTTGGGTTCAT     QSPTWVH        1     0
CAGAGTCCGAGGACGGAGCTG     QSPRTEL        1     0
CAGAGTCCGAGGATGGGGCAT     QSPRMGH        1     0
CAGAGTCCGAGGCCGCTTCCT     QSPRPLP        1     0
CAGAGTCCGAGGCCTATTCAT     QSPRPIH        1     0
CAGAGTCCGAGGCCTTTGCCG     QSPRPLP        1     0
CAGAGTCCGAGGCTGCAGCCT     QSPRLQP        1     0
CAGAGTCCGAGGGCTGTGGAT     QSPRAVD        1     0
CAGAGTCCGAGGTCTCATCGT     QSPRSHR        1     0
CAGAGTCCGAGGTGGCCGAAT     QSPRWPN        1     0
CAGAGTCCGAGTACGCGTATG     QSPSTRM        1     0
CAGAGTCCGAGTACGGCTGAT     QSPSTAD        1     0
CAGAGTCCGAGTACGTGGTAT     QSPSTWY        1     0
CAGAGTCCGAGTATGTATATG     QSPSMYM        1     0
CAGAGTCCGAGTATTGCTGCT     QSPSIAA        1     0
CAGAGTCCGAGTCCGCGTCCT     QSPSPRP        1     0
CAGAGTCCGAGTCCGTGGCGT     QSPSPWR        1     0
CAGAGTCCGAGTCCGTGTCTG     QSPSPCL        1     0
CAGAGTCCGAGTCCTGCTATG     QSPSPAM        1     0
CAGAGTCCGAGTCCTGCTCGT     QSPSPAR        1     0
CAGAGTCCGAGTCCTTATTCG     QSPSPYS        1     0
CAGAGTCCGAGTCTGATTTTT     QSPSLIF        1     0
CAGAGTCCGAGTCTGGCTCAG     QSPSLAQ        1     0
CAGAGTCCGAGTGCGTTGTCT     QSPSALS        1     0
CAGAGTCCGAGTGCTTCGGCT     QSPSASA        1     0
CAGAGTCCGAGTTATTTGCAT     QSPSYLH        1     0
CAGAGTCCGAGTTTGGAGAAT     QSPSLEN        1     0
CAGAGTCCGATGAAGTGGGAT     QSPMKWD        1     0
CAGAGTCCGATGACTACGCAT     QSPMTTH        1     0
CAGAGTCCGATGCATCCTGCG     QSPMHPA        1     0
CAGAGTCCGATGCCTAATAAG     QSPMPNK        1     0
CAGAGTCCGATGCTGACGAGG     QSPMLTR        1     0
CAGAGTCCGATGCTGCAGCAG     QSPMLQQ        1     0
CAGAGTCCGATGCTGCCGATG     QSPMLPM        1     0
CAGAGTCCGATGCTGGGGAAT     QSPMLGN        1     0
CAGAGTCCGATGCTTTCTCGG     QSPMLSR        1     0
CAGAGTCCGATGCTTTGGTTG     QSPMLWL        1     0
CAGAGTCCGATGGGGCAGTAG     QSPMGQQ        1     0
CAGAGTCCGATGGGGCGTGTG     QSPMGRV        1     0
CAGAGTCCGATGTATGCTGCG     QSPMYAA        1     0
CAGAGTCCGATGTTTAATATG     QSPMFNM        1     0
CAGAGTCCGATTAATACTAAT     QSPINTN        1     0
CAGAGTCCGATTATGATTCCT     QSPIMIP        1     0
CAGAGTCCGATTATGCCTGAG     QSPIMPE        1     0
CAGAGTCCGATTATGCTTGTG     QSPIMLV        1     0
CAGAGTCCGATTATGTATCCT     QSPIMYP        1     0
CAGAGTCCGATTCATCATCCT     QSPIHHP        1     0
CAGAGTCCGATTCCGGCGCTG     QSPIPAL        1     0
CAGAGTCCGATTCCTCCTGCT     QSPIPPA        1     0
CAGAGTCCGATTCTGCATCCG     QSPILHP        1     0
CAGAGTCCGATTCTGCCTCCT     QSPILPP        1     0
CAGAGTCCGATTCTTACGCTG     QSPILTL        1     0
CAGAGTCCGATTGAGACTTTG     QSPIETL        1     0
CAGAGTCCGATTGCGCCGAAT     QSPIAPN        1     0
CAGAGTCCGATTGCGTATGTG     QSPIAYV        1     0
CAGAGTCCGATTGCTTCTACT     QSPIAST        1     0
CAGAGTCCGATTGTGGAGGCG     QSPIVEA        1     0
CAGAGTCCGATTGTGGATCTT     QSPIVDL        1     0
CAGAGTCCGATTGTGTATCTT     QSPIVYL        1     0
CAGAGTCCGATTTTGTAGGGT     QSPILQG        1     0
CAGAGTCCGCAGAAGCCTACT     QSPQKPT        1     0
CAGAGTCCGCAGACGTCGCCG     QSPQTSP        1     0
CAGAGTCCGCAGACTATGAAG     QSPQTMK        1     0
CAGAGTCCGCAGAGTACGGGG     QSPQSTG        1     0
CAGAGTCCGCAGAGTCAGTCT     QSPQSQS        1     0
CAGAGTCCGCAGATGAAGAGT     QSPQMKS        1     0
CAGAGTCCGCAGATTGGGCCT     QSPQIGP        1     0
CAGAGTCCGCAGCAGCATATG     QSPQQHM        1     0
CAGAGTCCGCAGCATACTCCT     QSPQHTP        1     0
CAGAGTCCGCAGCATGCTCTT     QSPQHAL        1     0
CAGAGTCCGCAGCCGAATAAT     QSPQPNN        1     0
CAGAGTCCGCAGCCGCTGCCG     QSPQPLP        1     0
CAGAGTCCGCAGCCGTTGCTT     QSPQPLL        1     0
CAGAGTCCGCAGCCTTCTAGT     QSPQPSS        1     0
CAGAGTCCGCAGCGGGCTGCT     QSPQRAA        1     0
CAGAGTCCGCAGCGGTCTACT     QSPQRST        1     0
CAGAGTCCGCAGCGTCCTGTT     QSPQRPV        1     0
CAGAGTCCGCAGCTGCTTCCT     QSPQLLP        1     0
CAGAGTCCGCAGCTGGTTCAT     QSPQLVH        1     0
CAGAGTCCGCAGCTGTATCAC     QSPQLYH        1     0
CAGAGTCCGCAGCTTAATACT     QSPQLNT        1     0
CAGAGTCCGCAGGATAGGCCT     QSPQDRP        1     0
CAGAGTCCGCAGGCTGCGCTT     QSPQAAL        1     0
CAGAGTCCGCAGGGGATTATG     QSPQGIM        1     0
CAGAGTCCGCAGGGGTGGTGT     QSPQGWC        1     0
CAGAGTCCGCAGGTTACTACT     QSPQVTT        1     0
CAGAGTCCGCAGGTTGATCTG     QSPQVDL        1     0
CAGAGTCCGCAGTATATTGCG     QSPQYIA        1     0
CAGAGTCCGCAGTATGTTCTG     QSPQYVL        1     0
CAGAGTCCGCAGTCTAATCCG     QSPQSNP        1     0
CAGAGTCCGCATAAGACTACT     QSPHKTT        1     0
CAGAGTCCGCATAAGTCTACG     QSPHKST        1     0
CAGAGTCCGCATAAGTCTTCG     QSPHKSS        1     0
CAGAGTCCGCATAATCGGCAT     QSPHNRH        1     0
CAGAGTCCGCATACTAGTCAT     QSPHTSH        1     0
CAGAGTCCGCATACTCCTCCT     QSPHTPP        1     0
CAGAGTCCGCATACTTATGTT     QSPHTYV        1     0
CAGAGTCCGCATAGTCCTACT     QSPHSPT        1     0
CAGAGTCCGCATCATGTTATT     QSPHHVI        1     0
CAGAGTCCGCATCCGAATCTG     QSPHPNL        1     0
CAGAGTCCGCATCCGGTGGCT     QSPHPVA        1     0
CAGAGTCCGCATCCGTCTACG     QSPHPST        1     0
CAGAGTCCGCATCCGTCTATT     QSPHPSI        1     0
CAGAGTCCGCATCCGTCTCAT     QSPHPSH        1     0
CAGAGTCCGCATCCGTGTTCG     QSPHPCS        1     0
CAGAGTCCGCATCCGTTGCTT     QSPHPLL        1     0
CAGAGTCCGCATCCTCATAAT     QSPHPHN        1     0
CAGAGTCCGCATCCTCTGGCG     QSPHPLA        1     0
CAGAGTCCGCATCCTGTGCCG     QSPHPVP        1     0
CAGAGTCCGCATCCTTGTCAT     QSPHPCH        1     0
CAGAGTCCGCATCGTGCTGAG     QSPHRAE        1     0
CAGAGTCCGCATCTGAATCTT     QSPHLNL        1     0
CAGAGTCCGCATCTGATGACT     QSPHLMT        1     0
CAGAGTCCGCATCTGCCGCCG     QSPHLPP        1     0
CAGAGTCCGCATCTGTCGCTT     QSPHLSL        1     0
CAGAGTCCGCATCTTCCGGGT     QSPHLPG        1     0
CAGAGTCCGCATCTTGAGGAT     QSPHLED        1     0
CAGAGTCCGCATGCTACTCCG     QSPHATP        1     0
CAGAGTCCGCATGCTCCTCCG     QSPHAPP        1     0
CAGAGTCCGCATGCTTTTGGG     QSPHAFG        1     0
CAGAGTCCGCATGGGAAGATG     QSPHGKM        1     0
CAGAGTCCGCATGGTCCTCAG     QSPHGPQ        1     0
CAGAGTCCGCATGTGGGGCAT     QSPHVGH        1     0
CAGAGTCCGCATTAGAATTAT     QSPHQNY        1     0
CAGAGTCCGCATTAGAGTCAT     QSPHQSH        1     0
CAGAGTCCGCATTATTATGGG     QSPHYYG        1     0
CAGAGTCCGCATTCGATGGTT     QSPHSMV        1     0
CAGAGTCCGCATTGGTCGAAT     QSPHWSN        1     0
CAGAGTCCGCATTTGATTACT     QSPHLIT        1     0
CAGAGTCCGCATTTGCCTCCT     QSPHLPP        1     0
CAGAGTCCGCCGAATAGTAGT     QSPPNSS        1     0
CAGAGTCCGCCGAATCAGATT     QSPPNQI        1     0
CAGAGTCCGCCGACGTTTAGT     QSPPTFS        1     0
CAGAGTCCGCCGACTAAGTTT     QSPPTKF        1     0
CAGAGTCCGCCGACTAATGTG     QSPPTNV        1     0
CAGAGTCCGCCGACTCCTACT     QSPPTPT        1     0
CAGAGTCCGCCGACTGTGACT     QSPPTVT        1     0
CAGAGTCCGCCGAGTATTAGT     QSPPSIS        1     0
CAGAGTCCGCCGAGTGGTCCT     QSPPSGP        1     0
CAGAGTCCGCCGAGTTCTTTT     QSPPSSF        1     0
CAGAGTCCGCCGATGAGGATT     QSPPMRI        1     0
CAGAGTCCGCCGATGCTTGCT     QSPPMLA        1     0
CAGAGTCCGCCGATTCATCGG     QSPPIHR        1     0
CAGAGTCCGCCGCAGACTAAT     QSPPQTN        1     0
CAGAGTCCGCCGCATACGTCT     QSPPHTS        1     0
CAGAGTCCGCCGCATCCTTTG     QSPPHPL        1     0
CAGAGTCCGCCGCATGTTCTT     QSPPHVL        1     0
CAGAGTCCGCCGCATTCTCAG     QSPPHSQ        1     0
CAGAGTCCGCCGCATTTGCCT     QSPPHLP        1     0
CAGAGTCCGCCGCCGCCTCGT     QSPPPPR        1     0
CAGAGTCCGCCGCCGTCGCCT     QSPPPSP        1     0
CAGAGTCCGCCGCCGTGTGGG     QSPPPCG        1     0
CAGAGTCCGCCGCCTAGTCCT     QSPPPSP        1     0
CAGAGTCCGCCGCCTCCTTGG     QSPPPPW        1     0
CAGAGTCCGCCGCCTCGTATG     QSPPPRM        1     0
CAGAGTCCGCCGCGTATTTGG     QSPPRIW        1     0
CAGAGTCCGCCGCGTTTGCTG     QSPPRLL        1     0
CAGAGTCCGCCGCTGACTAGT     QSPPLTS        1     0
CAGAGTCCGCCGCTTAGGCTG     QSPPLRL        1     0
CAGAGTCCGCCGCTTCATCGG     QSPPLHR        1     0
CAGAGTCCGCCGCTTCATCGT     QSPPLHR        1     0
CAGAGTCCGCCGCTTCATTCT     QSPPLHS        1     0
CAGAGTCCGCCGCTTGTTGCT     QSPPLVA        1     0
CAGAGTCCGCCGCTTTATACT     QSPPLYT        1     0
CAGAGTCCGCCGGCTACTACG     QSPPATT        1     0
CAGAGTCCGCCGGTTGCTTAT     QSPPVAY        1     0
CAGAGTCCGCCGTATAGTACT     QSPPYST        1     0
CAGAGTCCGCCGTCTACTTTT     QSPPSTF        1     0
CAGAGTCCGCCGTCTTATAAT     QSPPSYN        1     0
CAGAGTCCGCCTAATACGGTG     QSPPNTV        1     0
CAGAGTCCGCCTACGATGCTT     QSPPTML        1     0
CAGAGTCCGCCTACGGTGAAG     QSPPTVK        1     0
CAGAGTCCGCCTACTAATTTG     QSPPTNL        1     0
CAGAGTCCGCCTACTCATCGT     QSPPTHR        1     0
CAGAGTCCGCCTACTCATTGG     QSPPTHW        1     0
CAGAGTCCGCCTACTCCTAGG     QSPPTPR        1     0
CAGAGTCCGCCTACTCCTCCT     QSPPTPP        1     0
CAGAGTCCGCCTACTCTGCGT     QSPPTLR        1     0
CAGAGTCCGCCTAGGCCGTGT     QSPPRPC        1     0
CAGAGTCCGCCTAGGTGTGCT     QSPPRCA        1     0
CAGAGTCCGCCTAGTACGGGT     QSPPSTG        1     0
CAGAGTCCGCCTATGAATCCT     QSPPMNP        1     0
CAGAGTCCGCCTATTAATCCT     QSPPINP        1     0
CAGAGTCCGCCTATTCATCTT     QSPPIHL        1     0
CAGAGTCCGCCTCAGAAGATG     QSPPQKM        1     0
CAGAGTCCGCCTCATAAGCCT     QSPPHKP        1     0
CAGAGTCCGCCTCATAATACT     QSPPHNT        1     0
CAGAGTCCGCCTCATACTTCT     QSPPHTS        1     0
CAGAGTCCGCCTCATCTGGTG     QSPPHLV        1     0
CAGAGTCCGCCTCCGTATCAG     QSPPPYQ        1     0
CAGAGTCCGCCTCCTCAGCTG     QSPPPQL        1     0
CAGAGTCCGCCTCCTCATCGG     QSPPPHR        1     0
CAGAGTCCGCCTCCTGCGCAG     QSPPPAQ        1     0
CAGAGTCCGCCTCCTGCGTAT     QSPPPAY        1     0
CAGAGTCCGCCTCGTCAGTGT     QSPPRQC        1     0
CAGAGTCCGCCTCTTATTCCT     QSPPLIP        1     0
CAGAGTCCGCCTCTTCCGCTG     QSPPLPL        1     0
CAGAGTCCGCCTGAGCCTTGT     QSPPEPC        1     0
CAGAGTCCGCCTGAGGATGGT     QSPPEDG        1     0
CAGAGTCCGCCTGATCCGGAG     QSPPDPE        1     0
CAGAGTCCGCCTGCGCTTTAT     QSPPALY        1     0
CAGAGTCCGCCTGCTCTTACT     QSPPALT        1     0
CAGAGTCCGCCTGCTGTTCTT     QSPPAVL        1     0
CAGAGTCCGCCTGGTACGAGG     QSPPGTR        1     0
CAGAGTCCGCCTGTGAGTCCG     QSPPVSP        1     0
CAGAGTCCGCCTGTGCTTTCG     QSPPVLS        1     0
CAGAGTCCGCCTGTTCCGGGG     QSPPVPG        1     0
CAGAGTCCGCCTTCTCCTCTG     QSPPSPL        1     0
CAGAGTCCGCCTTGGTCTCGT     QSPPWSR        1     0
CAGAGTCCGCCTTGGTCTGCT     QSPPWSA        1     0
CAGAGTCCGCCTTGGTCTTCT     QSPPWSS        1     0
CAGAGTCCGCCTTTTTGGCTT     QSPPFWL        1     0
CAGAGTCCGCGGAATTGTTGT     QSPRNCC        1     0
CAGAGTCCGCGGATGATTAGG     QSPRMIR        1     0
CAGAGTCCGCGGCATATGGCT     QSPRHMA        1     0
CAGAGTCCGCGGCCTCAGGCG     QSPRPQA        1     0
CAGAGTCCGCGGCTGTTGGAT     QSPRLLD        1     0
CAGAGTCCGCGGCTTGTTCCG     QSPRLVP        1     0
CAGAGTCCGCGGTATCCTAGT     QSPRYPS        1     0
CAGAGTCCGCGGTGGGAGCAT     QSPRWEH        1     0
CAGAGTCCGCGGTGGTGGAAT     QSPRWWN        1     0
CAGAGTCCGCGGTTGCCTCAT     QSPRLPH        1     0
CAGAGTCCGCGTACTAGTCCT     QSPRTSP        1     0
CAGAGTCCGCGTATTATGTTG     QSPRIML        1     0
CAGAGTCCGCGTATTTCTGGG     QSPRISG        1     0
CAGAGTCCGCGTCAGGATCGT     QSPRQDR        1     0
CAGAGTCCGCGTCCTACGTGG     QSPRPTW        1     0
CAGAGTCCGCGTCCTCATCCG     QSPRPHP        1     0
CAGAGTCCGCGTCCTCTGCTG     QSPRPLL        1     0
CAGAGTCCGCGTCTGAAGTGG     QSPRLKW        1     0
CAGAGTCCGCGTGATTCTTAT     QSPRDSY        1     0
CAGAGTCCGCGTGGGTGTACG     QSPRGCT        1     0
CAGAGTCCGCGTGGGTTGATG     QSPRGLM        1     0
CAGAGTCCGCGTTCGACGTAG     QSPRSTQ        1     0
CAGAGTCCGCGTTCGATTCCT     QSPRSIP        1     0
CAGAGTCCGCGTTGTGTGGTG     QSPRCVV        1     0
CAGAGTCCGCGTTTGCAGGGG     QSPRLQG        1     0
CAGAGTCCGCTGAATACTAAG     QSPLNTK        1     0
CAGAGTCCGCTGAATATTGCG     QSPLNIA        1     0
CAGAGTCCGCTGAATCTGAAT     QSPLNLN        1     0
CAGAGTCCGCTGACGCCTACT     QSPLTPT        1     0
CAGAGTCCGCTGCAGCGTTGG     QSPLQRW        1     0
CAGAGTCCGCTGCATAATTCT     QSPLHNS        1     0
CAGAGTCCGCTGCATGGTGGT     QSPLHGG        1     0
CAGAGTCCGCTGCCGCCGCAT     QSPLPPH        1     0
CAGAGTCCGCTGCCTGTTAGG     QSPLPVR        1     0
CAGAGTCCGCTGCCTTCTACG     QSPLPST        1     0
CAGAGTCCGCTGCGTCCGAAT     QSPLRPN        1     0
CAGAGTCCGCTGCTGACGAAT     QSPLLTN        1     0
CAGAGTCCGCTGCTTCCGAAG     QSPLLPK        1     0
CAGAGTCCGCTGCTTGCTCTT     QSPLLAL        1     0
CAGAGTCCGCTGCTTGTTCTG     QSPLLVL        1     0
CAGAGTCCGCTGCTTTTGCCT     QSPLLLP        1     0
CAGAGTCCGCTGGTGCAGCCG     QSPLVQP        1     0
CAGAGTCCGCTGGTTACAACT     QSPLVTT        1     0
CAGAGTCCGCTGGTTCGTCAG     QSPLVRQ        1     0
CAGAGTCCGCTGTATCCGTCG     QSPLYPS        1     0
CAGAGTCCGCTTACGACGCAT     QSPLTTH        1     0
CAGAGTCCGCTTACTGCTCAT     QSPLTAH        1     0
CAGAGTCCGCTTAGTCCGCAG     QSPLSPQ        1     0
CAGAGTCCGCTTATGATTTAT     QSPLMIY        1     0
CAGAGTCCGCTTATGCCTCGT     QSPLMPR        1     0
CAGAGTCCGCTTATGCCTTCT     QSPLMPS        1     0
CAGAGTCCGCTTATTCCTCCG     QSPLIPP        1     0
CAGAGTCCGCTTCAGAAGTAT     QSPLQKY        1     0
CAGAGTCCGCTTCAGCCGAAG     QSPLQPK        1     0
CAGAGTCCGCTTCAGGATACT     QSPLQDT        1     0
CAGAGTCCGCTTCATGCGCAT     QSPLHAH        1     0
CAGAGTCCGCTTCATTCTGTT     QSPLHSV        1     0
CAGAGTCCGCTTCCGACTTCG     QSPLPTS        1     0
CAGAGTCCGCTTCCTCCGAGG     QSPLPPR        1     0
CAGAGTCCGCTTCCTCTGCTG     QSPLPLL        1     0
CAGAGTCCGCTTCGTGAGTCT     QSPLRES        1     0
CAGAGTCCGCTTGAGGATCTT     QSPLEDL        1     0
CAGAGTCCGCTTGCGACGAAT     QSPLATN        1     0
CAGAGTCCGCTTGCTCCTTTG     QSPLAPL        1     0
CAGAGTCCGCTTGCTCGTTAT     QSPLARY        1     0
CAGAGTCCGCTTTATAAGCCG     QSPLYKP        1     0
CAGAGTCCGCTTTCGCATACG     QSPLSHT        1     0
CAGAGTCCGCTTTCGTCGAAT     QSPLSSN        1     0
CAGAGTCCGCTTTCGTTTCCT     QSPLSFP        1     0
CAGAGTCCGGAGAAGCCTACG     QSPEKPT        1     0
CAGAGTCCGGAGATGGAGTCT     QSPEMES        1     0
CAGAGTCCGGAGCAGGGTACT     QSPEQGT        1     0
CAGAGTCCGGAGCATCCGCCG     QSPEHPP        1     0
CAGAGTCCGGAGCCTGCTACT     QSPEPAT        1     0
CAGAGTCCGGAGCTGTTTAAT     QSPELFN        1     0
CAGAGTCCGGAGCTGTTTGCG     QSPELFA        1     0
CAGAGTCCGGAGGCTAAGCAT     QSPEAKH        1     0
CAGAGTCCGGAGGCTCGTGTT     QSPEARV        1     0
CAGAGTCCGGAGGTTGAGGCT     QSPEVEA        1     0
CAGAGTCCGGATACGTCGGTT     QSPDTSV        1     0
CAGAGTCCGGATACGTCTGCG     QSPDTSA        1     0
CAGAGTCCGGATAGGCATGAG     QSPDRHE        1     0
CAGAGTCCGGATAGGCCTGCT     QSPDRPA        1     0
CAGAGTCCGGATAGTACGTGG     QSPDSTW        1     0
CAGAGTCCGGATCCTACTAGG     QSPDPTR        1     0
CAGAGTCCGGATCCTGCTGCG     QSPDPAA        1     0
CAGAGTCCGGATCGGCATAGT     QSPDRHS        1     0
CAGAGTCCGGATCGTCATCGT     QSPDRHR        1     0
CAGAGTCCGGATCTTACTCTG     QSPDLTL        1     0
CAGAGTCCGGATGAGGTTTGG     QSPDEVW        1     0
CAGAGTCCGGATGTTCCTAAG     QSPDVPK        1     0
CAGAGTCCGGATTCGCATCTG     QSPDSHL        1     0
CAGAGTCCGGATTCTGTTCTT     QSPDSVL        1     0
CAGAGTCCGGCGAAGCCTGCG     QSPAKPA        1     0
CAGAGTCCGGCGACGAGTAAT     QSPATSN        1     0
CAGAGTCCGGCGCATCATAAT     QSPAHHN        1     0
CAGAGTCCGGCGCATCTGCGT     QSPAHLR        1     0
CAGAGTCCGGCGCATGATCGG     QSPAHDR        1     0
CAGAGTCCGGCGCCGCATAAT     QSPAPHN        1     0
CAGAGTCCGGCGCCGCATGTG     QSPAPHV        1     0
CAGAGTCCGGCGCCTAGTGAT     QSPAPSD        1     0
CAGAGTCCGGCGCGTTATTGG     QSPARYW        1     0
CAGAGTCCGGCGCTTATGGAG     QSPALME        1     0
CAGAGTCCGGCGTATGTTCCG     QSPAYVP        1     0
CAGAGTCCGGCGTGTATGTGG     QSPACMW        1     0
CAGAGTCCGGCGTGTCCGCAG     QSPACPQ        1     0
CAGAGTCCGGCTAAGGCGATG     QSPAKAM        1     0
CAGAGTCCGGCTAAGTGGACT     QSPAKWT        1     0
CAGAGTCCGGCTACGCTTCCG     QSPATLP        1     0
CAGAGTCCGGCTACGTTTTCG     QSPATFS        1     0
CAGAGTCCGGCTACTCTGCCT     QSPATLP        1     0
CAGAGTCCGGCTATTCAGTAG     QSPAIQQ        1     0
CAGAGTCCGGCTCAGGCGCAG     QSPAQAQ        1     0
CAGAGTCCGGCTCAGGCGTCT     QSPAQAS        1     0
CAGAGTCCGGCTCCGCAGTGG     QSPAPQW        1     0
CAGAGTCCGGCTCCGGCTCCT     QSPAPAP        1     0
CAGAGTCCGGCTCCGGCTGCG     QSPAPAA        1     0
CAGAGTCCGGCTCCGTAGAGT     QSPAPQS        1     0
CAGAGTCCGGCTCCGTGTCTT     QSPAPCL        1     0
CAGAGTCCGGCTCCTAATCCT     QSPAPNP        1     0
CAGAGTCCGGCTCCTAGGAAT     QSPAPRN        1     0
CAGAGTCCGGCTCGTAATGCG     QSPARNA        1     0
CAGAGTCCGGCTGAGACGCTT     QSPAETL        1     0
CAGAGTCCGGCTGATCATTGG     QSPADHW        1     0
CAGAGTCCGGCTGATCCTCTT     QSPADPL        1     0
CAGAGTCCGGCTGCGGCTACT     QSPAAAT        1     0
CAGAGTCCGGCTGCGTTTTCT     QSPAAFS        1     0
CAGAGTCCGGCTGCTGATCCT     QSPAADP        1     0
CAGAGTCCGGCTGTTCCGACT     QSPAVPT        1     0
CAGAGTCCGGCTTCGAAGGTT     QSPASKV        1     0
CAGAGTCCGGCTTCTCCTGCG     QSPASPA        1     0
CAGAGTCCGGGGCAGCGTACG     QSPGQRT        1     0
CAGAGTCCGGGGCATACGCTG     QSPGHTL        1     0
CAGAGTCCGGGGCATGCTCTG     QSPGHAL        1     0
CAGAGTCCGGGGCCGTGGCTG     QSPGPWL        1     0
CAGAGTCCGGGGCGTCATTCG     QSPGRHS        1     0
CAGAGTCCGGGGCTGAGGCTG     QSPGLRL        1     0
CAGAGTCCGGGGCTGCCTCGT     QSPGLPR        1     0
CAGAGTCCGGGGCTTCCGCAT     QSPGLPH        1     0
CAGAGTCCGGGGCTTGTTCAT     QSPGLVH        1     0
CAGAGTCCGGGGTCGAGGGCG     QSPGSRA        1     0
CAGAGTCCGGGGTCTACGATG     QSPGSTM        1     0
CAGAGTCCGGGGTTGCAGCCT     QSPGLQP        1     0
CAGAGTCCGGGTAAGTCTAAT     QSPGKSN        1     0
CAGAGTCCGGGTACTAATCGT     QSPGTNR        1     0
CAGAGTCCGGGTCCGGCGAGT     QSPGPAS        1     0
CAGAGTCCGGGTCCTAGGGCG     QSPGPRA        1     0
CAGAGTCCGGGTGAGCCGCTG     QSPGEPL        1     0
CAGAGTCCGGGTGATCATTAG     QSPGDHQ        1     0
CAGAGTCCGGGTGCGAGTGCT     QSPGASA        1     0
CAGAGTCCGGGTGCTCCTCTG     QSPGAPL        1     0
CAGAGTCCGGGTGTGTATACT     QSPGVYT        1     0
CAGAGTCCGGTGACTCCTCCT     QSPVTPP        1     0
CAGAGTCCGGTGCAGAAGCGG     QSPVQKR        1     0
CAGAGTCCGGTGCAGCCTGCT     QSPVQPA        1     0
CAGAGTCCGGTGCATGATAGT     QSPVHDS        1     0
CAGAGTCCGGTGCCGCCTCTT     QSPVPPL        1     0
CAGAGTCCGGTGCCGCTTACG     QSPVPLT        1     0
CAGAGTCCGGTGCTGAATCTG     QSPVLNL        1     0
CAGAGTCCGGTGCTGAGTAGG     QSPVLSR        1     0
CAGAGTCCGGTGCTTATTCAT     QSPVLIH        1     0
CAGAGTCCGGTGGAGCCTGCT     QSPVEPA        1     0
CAGAGTCCGGTGGGGATGACG     QSPVGMT        1     0
CAGAGTCCGGTGTATCTTTTG     QSPVYLL        1     0
CAGAGTCCGGTGTCGCCGAGG     QSPVSPR        1     0
CAGAGTCCGGTTACGAATCGT     QSPVTNR        1     0
CAGAGTCCGGTTACTGATCAT     QSPVTDH        1     0
CAGAGTCCGGTTAGTAAGTCG     QSPVSKS        1     0
CAGAGTCCGGTTAGTAGTACG     QSPVSST        1     0
CAGAGTCCGGTTATGGCGAAT     QSPVMAN        1     0
CAGAGTCCGGTTCGTAAGGTT     QSPVRKV        1     0
CAGAGTCCGGTTTGGTCTAAG     QSPVWSK        1     0
CAGAGTCCGGTTTGGTGGCAG     QSPVWWQ        1     0
CAGAGTCCGTAGATGGCTCAG     QSPQMAQ        1     0
CAGAGTCCGTAGATTGCTCGG     QSPQIAR        1     0
CAGAGTCCGTATAGGCCTTGG     QSPYRPW        1     0
CAGAGTCCGTATAGGTGGCCG     QSPYRWP        1     0
CAGAGTCCGTATCAGACACAG     QSPYQTQ        1     0
CAGAGTCCGTATCATAGGATT     QSPYHRI        1     0
CAGAGTCCGTATCATCCGAGT     QSPYHPS        1     0
CAGAGTCCGTATCCTCTTAGG     QSPYPLR        1     0
CAGAGTCCGTATCCTTATAAG     QSPYPYK        1     0
CAGAGTCCGTATCCTTCGAGT     QSPYPSS        1     0
CAGAGTCCGTATCGTACGCTG     QSPYRTL        1     0
CAGAGTCCGTATGATCCGCTT     QSPYDPL        1     0
CAGAGTCCGTATGTTACGTCT     QSPYVTS        1     0
CAGAGTCCGTATTATTATCTG     QSPYYYL        1     0
CAGAGTCCGTATTCGCAGCCT     QSPYSQP        1     0
CAGAGTCCGTATTTGCGTCCT     QSPYLRP        1     0
CAGAGTCCGTCGAAGCCTGCG     QSPSKPA        1     0
CAGAGTCCGTCGAATCTTCGG     QSPSNLR        1     0
CAGAGTCCGTCGACGGATCCG     QSPSTDP        1     0
CAGAGTCCGTCGACGGTGACG     QSPSTVT        1     0
CAGAGTCCGTCGCATTCTGCG     QSPSHSA        1     0
CAGAGTCCGTCGCCGCTTGAT     QSPSPLD        1     0
CAGAGTCCGTCGCCTCAGCCT     QSPSPQP        1     0
CAGAGTCCGTCGCCTTATAAT     QSPSPYN        1     0
CAGAGTCCGTCGCTTACGTCT     QSPSLTS        1     0
CAGAGTCCGTCGCTTGAGTGG     QSPSLEW        1     0
CAGAGTCCGTCGGAGCTGATG     QSPSELM        1     0
CAGAGTCCGTCGGTGTGGATG     QSPSVWM        1     0
CAGAGTCCGTCGGTTCCGCCT     QSPSVPP        1     0
CAGAGTCCGTCGTATGCGCGA     QSPSYAR        1     0
CAGAGTCCGTCGTCGAATTCT     QSPSSNS        1     0
CAGAGTCCGTCGTCGACGCCT     QSPSSTP        1     0
CAGAGTCCGTCGTCGTCGTTT     QSPSSSF        1     0
CAGAGTCCGTCGTCTTATGGT     QSPSSYG        1     0
CAGAGTCCGTCGTTTCGTTGG     QSPSFRW        1     0
CAGAGTCCGTCTACTCTGCCT     QSPSTLP        1     0
CAGAGTCCGTCTACTTCGCCG     QSPSTSP        1     0
CAGAGTCCGTCTCAGCAGCGT     QSPSQQR        1     0
CAGAGTCCGTCTCAGCATTGG     QSPSQHW        1     0
CAGAGTCCGTCTCATATTGCT     QSPSHIA        1     0
CAGAGTCCGTCTCATGTGCTT     QSPSHVL        1     0
CAGAGTCCGTCTCATTATCCT     QSPSHYP        1     0
CAGAGTCCGTCTCCGAATGCG     QSPSPNA        1     0
CAGAGTCCGTCTCCGCTGGTG     QSPSPLV        1     0
CAGAGTCCGTCTCCTTTGCTT     QSPSPLL        1     0
CAGAGTCCGTCTCTGCCGTAT     QSPSLPY        1     0
CAGAGTCCGTCTCTGGCGCCT     QSPSLAP        1     0
CAGAGTCCGTCTCTGTTTGTG     QSPSLFV        1     0
CAGAGTCCGTCTCTTCGTTCT     QSPSLRS        1     0
CAGAGTCCGTCTGATCGTATT     QSPSDRI        1     0
CAGAGTCCGTCTGCTGGGTAG     QSPSAGQ        1     0
CAGAGTCCGTCTGCTGTGCAT     QSPSAVH        1     0
CAGAGTCCGTCTGGTATTACT     QSPSGIT        1     0
CAGAGTCCGTCTGGTCATTGG     QSPSGHW        1     0
CAGAGTCCGTCTGTTAATCGG     QSPSVNR        1     0
CAGAGTCCGTCTGTTGAGTAT     QSPSVEY        1     0
CAGAGTCCGTCTTCGTGTTGT     QSPSSCC        1     0
CAGAGTCCGTCTTCTCCGCAG     QSPSSPQ        1     0
CAGAGTCCGTGGAAGCATACG     QSPWKHT        1     0
CAGAGTCCGTGGGCGCCGACG     QSPWAPT        1     0
CAGAGTCCGTGGGCGCGGGCT     QSPWARA        1     0
CAGAGTCCGTGGTCGTTGTCG     QSPWSLS        1     0
CAGAGTCCGTGTAGGTTGCCG     QSPCRLP        1     0
CAGAGTCCGTGTATGATTCAT     QSPCMIH        1     0
CAGAGTCCGTGTCCTTCTAAT     QSPCPSN        1     0
CAGAGTCCGTGTGCGCAGACT     QSPCAQT        1     0
CAGAGTCCGTGTGCTGCGGCT     QSPCAAA        1     0
CAGAGTCCGTGTGGGCCGTTT     QSPCGPF        1     0
CAGAGTCCGTGTTATCAGGCG     QSPCYQA        1     0
CAGAGTCCGTGTTTGCATAAG     QSPCLHK        1     0
CAGAGTCCGTTGACTTATGCG     QSPLTYA        1     0
CAGAGTCCGTTGCCTTCGCAT     QSPLPSH        1     0
CAGAGTCCGTTGCGTCCTCAT     QSPLRPH        1     0
CAGAGTCCGTTGCTGAAGGGG     QSPLLKG        1     0
CAGAGTCCGTTGCTGCCTATG     QSPLLPM        1     0
CAGAGTCCGTTGCTTATTTTT     QSPLLIF        1     0
CAGAGTCCGTTGCTTCATTTT     QSPLLHF        1     0
CAGAGTCCGTTGGCTACTATG     QSPLATM        1     0
CAGAGTCCGTTGTATAGGAAT     QSPLYRN        1     0
CAGAGTCCGTTGTATCCTGTG     QSPLYPV        1     0
CAGAGTCCGTTTAAGACTCAT     QSPFKTH        1     0
CAGAGTCCGTTTACTGCTTAT     QSPFTAY        1     0
CAGAGTCCGTTTATGACGCGT     QSPFMTR        1     0
CAGAGTCCGTTTATGGGGCGT     QSPFMGR        1     0
CAGAGTCCGTTTATGTGGCGT     QSPFMWR        1     0
CAGAGTCCGTTTATTCTGCAG     QSPFILQ        1     0
CAGAGTCCGTTTCAGCCGTTT     QSPFQPF        1     0
CAGAGTCCGTTTCAGGCTTAG     QSPFQAQ        1     0
CAGAGTCCGTTTCCTCCGCTG     QSPFPPL        1     0
CAGAGTCCGTTTCTGCTGCCT     QSPFLLP        1     0
CAGAGTCCGTTTCTTCCTCTT     QSPFLPL        1     0
CAGAGTCCGTTTCTTCGGTCG     QSPFLRS        1     0
CAGAGTCCGTTTTCTAATGAT     QSPFSND        1     0
CAGAGTCCGTTTTTTCAGACG     QSPFFQT        1     0
CAGAGTCCTAAGACGGCGCAG     QSPKTAQ        1     0
CAGAGTCCTAAGACGTGGAGT     QSPKTWS        1     0
CAGAGTCCTAAGAGTACGAGT     QSPKSTS        1     0
CAGAGTCCTAAGAGTGCGATT     QSPKSAI        1     0
CAGAGTCCTAAGCCTACGTCG     QSPKPTS        1     0
CAGAGTCCTAAGCCTATTCAT     QSPKPIH        1     0
CAGAGTCCTAAGGCTCCTTCT     QSPKAPS        1     0
CAGAGTCCTAATAATGCGATG     QSPNNAM        1     0
CAGAGTCCTAATACGTCTCTG     QSPNTSL        1     0
CAGAGTCCTAATCAGCCTTCG     QSPNQPS        1     0
CAGAGTCCTAATCATCCGGTG     QSPNHPV        1     0
CAGAGTCCTAATCATCCTTCG     QSPNHPS        1     0
CAGAGTCCTAATCCGCATGCG     QSPNPHA        1     0
CAGAGTCCTAATCCTAAGCTG     QSPNPKL        1     0
CAGAGTCCTAATCGTGGTGTG     QSPNRGV        1     0
CAGAGTCCTAATGATCTGCGG     QSPNDLR        1     0
CAGAGTCCTAATGGGGCGCTG     QSPNGAL        1     0
CAGAGTCCTAATGTGGTGATT     QSPNVVI        1     0
CAGAGTCCTAATTCTATGCAG     QSPNSMQ        1     0
CAGAGTCCTAATTCTGCTCCT     QSPNSAP        1     0
CAGAGTCCTACGCGGTGGTAT     QSPTRWY        1     0
CAGAGTCCTACGCTGCTTCAG     QSPTLLQ        1     0
CAGAGTCCTACGCTGTTGCAG     QSPTLLQ        1     0
CAGAGTCCTACGCTTACTCCT     QSPTLTP        1     0
CAGAGTCCTACGCTTGTTAAT     QSPTLVN        1     0
CAGAGTCCTACGGAGTTGTAT     QSPTELY        1     0
CAGAGTCCTACGGCGACGATT     QSPTATI        1     0
CAGAGTCCTACGGCGCGTACT     QSPTART        1     0
CAGAGTCCTACGGCTACTATG     QSPTATM        1     0
CAGAGTCCTACGGCTCGGGTT     QSPTARV        1     0
CAGAGTCCTACTACGACGCCG     QSPTTTP        1     0
CAGAGTCCTACTACGTCTTCG     QSPTTSS        1     0
CAGAGTCCTACTACTAATCTT     QSPTTNL        1     0
CAGAGTCCTACTAGGCTGGCG     QSPTRLA        1     0
CAGAGTCCTACTAGTCCTTCT     QSPTSPS        1     0
CAGAGTCCTACTCATCAGCCT     QSPTHQP        1     0
CAGAGTCCTACTCATCTGCCG     QSPTHLP        1     0
CAGAGTCCTACTCCTACGCTT     QSPTPTL        1     0
CAGAGTCCTACTCGGTGGCTG     QSPTRWL        1     0
CAGAGTCCTACTGAGCCGCAT     QSPTEPH        1     0
CAGAGTCCTACTGATGTTTGG     QSPTDVW        1     0
CAGAGTCCTACTGGGCAGCGT     QSPTGQR        1     0
CAGAGTCCTACTTCTGCTAGG     QSPTSAR        1     0
CAGAGTCCTACTTGGCAGCGT     QSPTWQR        1     0
CAGAGTCCTAGGATGATGCCT     QSPRMMP        1     0
CAGAGTCCTAGGCCTATTTCG     QSPRPIS        1     0
CAGAGTCCTAGGCTTCAGCTG     QSPRLQL        1     0
CAGAGTCCTAGTCAGCAGATG     QSPSQQM        1     0
CAGAGTCCTAGTCAGCTTAGT     QSPSQLS        1     0
CAGAGTCCTAGTCCGCCTACT     QSPSPPT        1     0
CAGAGTCCTATGATGCCGCGT     QSPMMPR        1     0
CAGAGTCCTATGCAGGATCCT     QSPMQDP        1     0
CAGAGTCCTATGCCGGTTCAG     QSPMPVQ        1     0
CAGAGTCCTATGCGTCCTTTT     QSPMRPF        1     0
CAGAGTCCTATGCGTCTTGCG     QSPMRLA        1     0
CAGAGTCCTATGGGGCGTCTG     QSPMGRL        1     0
CAGAGTCCTATGTCGACTCAG     QSPMSTQ        1     0
CAGAGTCCTATGTCGCGTCCT     QSPMSRP        1     0
CAGAGTCCTATGTTGCAGATT     QSPMLQI        1     0
CAGAGTCCTATTAAGACTACG     QSPIKTT        1     0
CAGAGTCCTATTACTCCGCAT     QSPITPH        1     0
CAGAGTCCTATTCATATGTTT     QSPIHMF        1     0
CAGAGTCCTATTCCTGCGCTG     QSPIPAL        1     0
CAGAGTCCTATTGCTCAGATG     QSPIAQM        1     0
CAGAGTCCTCAGAAGCAGGCT     QSPQKQA        1     0
CAGAGTCCTCAGACTCGGTTT     QSPQTRF        1     0
CAGAGTCCTCAGCAGCAGCTT     QSPQQQL        1     0
CAGAGTCCTCAGCATCAGACT     QSPQHQT        1     0
CAGAGTCCTCAGCCTTCGAAG     QSPQPSK        1     0
CAGAGTCCTCAGGAGCTTCCT     QSPQELP        1     0
CAGAGTCCTCAGGCGATGCCG     QSPQAMP        1     0
CAGAGTCCTCAGGCGCATTCT     QSPQAHS        1     0
CAGAGTCCTCAGGTGCGTAAT     QSPQVRN        1     0
CAGAGTCCTCAGTTTACTATT     QSPQFTI        1     0
CAGAGTCCTCATAAGGTGCCG     QSPHKVP        1     0
CAGAGTCCTCATACGCCTGAT     QSPHTPD        1     0
CAGAGTCCTCATATGCGGAGT     QSPHMRS        1     0
CAGAGTCCTCATCATCCTCCG     QSPHHPP        1     0
CAGAGTCCTCATCCGGCTCCT     QSPHPAP        1     0
CAGAGTCCTCATCGGCAGATT     QSPHRQI        1     0
CAGAGTCCTCATGCTCGGTAT     QSPHARY        1     0
CAGAGTCCTCATTATGTGCAT     QSPHYVH        1     0
CAGAGTCCTCATTCGTCTGGT     QSPHSSG        1     0
CAGAGTCCTCATTCGTGGTAT     QSPHSWY        1     0
CAGAGTCCTCATTGGCCTACG     QSPHWPT        1     0
CAGAGTCCTCCGAAGCTTGAT     QSPPKLD        1     0
CAGAGTCCTCCGAAGGGTTCT     QSPPKGS        1     0
CAGAGTCCTCCGACGGATCAT     QSPPTDH        1     0
CAGAGTCCTCCGACTTATCTG     QSPPTYL        1     0
CAGAGTCCTCCGATGACTGCT     QSPPMTA        1     0
CAGAGTCCTCCGCATCTGCAT     QSPPHLH        1     0
CAGAGTCCTCCGCCGTCTATG     QSPPPSM        1     0
CAGAGTCCTCCGCCTGCTAAG     QSPPPAK        1     0
CAGAGTCCTCCGCGTGCTGAT     QSPPRAD        1     0
CAGAGTCCTCCGCTGCCGGGT     QSPPLPG        1     0
CAGAGTCCTCCGCTGCCTGTG     QSPPLPV        1     0
CAGAGTCCTCCGCTGCTTCCG     QSPPLLP        1     0
CAGAGTCCTCCGCTGTGTACG     QSPPLCT        1     0
CAGAGTCCTCCGCTTGGTAAG     QSPPLGK        1     0
CAGAGTCCTCCGGATCTTAGG     QSPPDLR        1     0
CAGAGTCCTCCGGCGACTCAT     QSPPATH        1     0
CAGAGTCCTCCGGCGCCTATG     QSPPAPM        1     0
CAGAGTCCTCCGGCGGCGTTG     QSPPAAL        1     0
CAGAGTCCTCCGTATGGGTGT     QSPPYGC        1     0
CAGAGTCCTCCGTCGCCGGCT     QSPPSPA        1     0
CAGAGTCCTCCGTCGCCTTCT     QSPPSPS        1     0
CAGAGTCCTCCGTGGCAGCTG     QSPPWQL        1     0
CAGAGTCCTCCGTTGAATCCG     QSPPLNP        1     0
CAGAGTCCTCCGTTTCCTGAG     QSPPFPE        1     0
CAGAGTCCTCCTAGGACGACA     QSPPRTT        1     0
CAGAGTCCTCCTAGGTTGATG     QSPPRLM        1     0
CAGAGTCCTCCTAGTTTGTAT     QSPPSLY        1     0
CAGAGTCCTCCTATGGCTAGT     QSPPMAS        1     0
CAGAGTCCTCCTATTAATAAT     QSPPINN        1     0
CAGAGTCCTCCTCATCATGAG     QSPPHHE        1     0
CAGAGTCCTCCTCCGCAGTCT     QSPPPQS        1     0
CAGAGTCCTCCTCCTCAGCAT     QSPPPQH        1     0
CAGAGTCCTCCTCCTCAGCTG     QSPPPQL        1     0
CAGAGTCCTCCTCCTCATCAT     QSPPPHH        1     0
CAGAGTCCTCCTCCTCGGCAT     QSPPPRH        1     0
CAGAGTCCTCCTCCTCGTCAG     QSPPPRQ        1     0
CAGAGTCCTCCTCTTACGTTG     QSPPLTL        1     0
CAGAGTCCTCCTCTTGATTTT     QSPPLDF        1     0
CAGAGTCCTCCTGCTTTGGGT     QSPPALG        1     0
CAGAGTCCTCCTGTGAATCGT     QSPPVNR        1     0
CAGAGTCCTCCTTCTAGTACT     QSPPSST        1     0
CAGAGTCCTCCTTTGATTAGG     QSPPLIR        1     0
CAGAGTCCTCGGATTACTGCT     QSPRITA        1     0
CAGAGTCCTCGGCCTACGTAT     QSPRPTY        1     0
CAGAGTCCTCGGCTTAATCTT     QSPRLNL        1     0
CAGAGTCCTCGGGCGCATCTG     QSPRAHL        1     0
CAGAGTCCTCGGGCTCCTGCT     QSPRAPA        1     0
CAGAGTCCTCGTATGGGTCCG     QSPRMGP        1     0
CAGAGTCCTCGTATTACGGTG     QSPRITV        1     0
CAGAGTCCTCGTCATCAGCCG     QSPRHQP        1     0
CAGAGTCCTCGTCCGCCTGCT     QSPRPPA        1     0
CAGAGTCCTCGTCTTGTGGTT     QSPRLVV        1     0
CAGAGTCCTCGTGCGGCTGCG     QSPRAAA        1     0
CAGAGTCCTCGTGCTCCTTTT     QSPRAPF        1     0
CAGAGTCCTCTGCAGCTTCCT     QSPLQLP        1     0
CAGAGTCCTCTGCAGTTTAAT     QSPLQFN        1     0
CAGAGTCCTCTGCCTACTTAG     QSPLPTQ        1     0
CAGAGTCCTCTGCGGTTGAAT     QSPLRLN        1     0
CAGAGTCCTCTGGCTGATAGG     QSPLADR        1     0
CAGAGTCCTCTTATTCCTCCG     QSPLIPP        1     0
CAGAGTCCTCTTCAGAATCCT     QSPLQNP        1     0
CAGAGTCCTCTTCAGCATAAT     QSPLQHN        1     0
CAGAGTCCTCTTCATGCTGTT     QSPLHAV        1     0
CAGAGTCCTCTTCCGTCTCCT     QSPLPSP        1     0
CAGAGTCCTCTTCCTCCTCAT     QSPLPPH        1     0
CAGAGTCCTCTTTCGTATCTG     QSPLSYL        1     0
CAGAGTCCTCTTTGGCCGCCT     QSPLWPP        1     0
CAGAGTCCTCTTTGTTCTCAT     QSPLCSH        1     0
CAGAGTCCTCTTTTGCATACT     QSPLLHT        1     0
CAGAGTCCTGAGACGCAGATG     QSPETQM        1     0
CAGAGTCCTGAGCCGATGCGT     QSPEPMR        1     0
CAGAGTCCTGAGCTTACGGCG     QSPELTA        1     0
CAGAGTCCTGAGGCGTTGCTG     QSPEALL        1     0
CAGAGTCCTGATAAGGTTTGG     QSPDKVW        1     0
CAGAGTCCTGATACGATGTAT     QSPDTMY        1     0
CAGAGTCCTGATACGCGTCAT     QSPDTRH        1     0
CAGAGTCCTGATATGTTGACT     QSPDMLT        1     0
CAGAGTCCTGATATTCGTGGG     QSPDIRG        1     0
CAGAGTCCTGATCATCCTCCT     QSPDHPP        1     0
CAGAGTCCTGATCCGATGATG     QSPDPMM        1     0
CAGAGTCCTGATCGGCTTAAG     QSPDRLK        1     0
CAGAGTCCTGATCTTCATCCT     QSPDLHP        1     0
CAGAGTCCTGATGAGATTTGG     QSPDEIW        1     0
CAGAGTCCTGATGAGGGTTGG     QSPDEGW        1     0
CAGAGTCCTGATGAGGTTCGG     QSPDEVR        1     0
CAGAGTCCTGATGAGGTTCTG     QSPDEVL        1     0
CAGAGTCCTGATGAGGTTTTG     QSPDEVL        1     0
CAGAGTCCTGATGAGTTTTGG     QSPDEFW        1     0
CAGAGTCCTGATGATCCGGAT     QSPDDPD        1     0
CAGAGTCCTGATGATCCTCGT     QSPDDPR        1     0
CAGAGTCCTGATGATGTTTGG     QSPDDVW        1     0
CAGAGTCCTGATGCTACTTCT     QSPDATS        1     0
CAGAGTCCTGCGAAGTCGCCG     QSPAKSP        1     0
CAGAGTCCTGCGCAGTTTGGT     QSPAQFG        1     0
CAGAGTCCTGCGCCGACGCCG     QSPAPTP        1     0
CAGAGTCCTGCGCGGGTGGGG     QSPARVG        1     0
CAGAGTCCTGCGGAGCCTTCG     QSPAEPS        1     0
CAGAGTCCTGCGGCTACTCAT     QSPAATH        1     0
CAGAGTCCTGCGTCTCAGCCG     QSPASQP        1     0
CAGAGTCCTGCGTGGTCTGAT     QSPAWSD        1     0
CAGAGTCCTGCGTGTACGATG     QSPACTM        1     0
CAGAGTCCTGCTAATACTATG     QSPANTM        1     0
CAGAGTCCTGCTAATCGGGCT     QSPANRA        1     0
CAGAGTCCTGCTACGGCTATG     QSPATAM        1     0
CAGAGTCCTGCTACTTATTGG     QSPATYW        1     0
CAGAGTCCTGCTATGTTGTTT     QSPAMLF        1     0
CAGAGTCCTGCTCAGCTTTTT     QSPAQLF        1     0
CAGAGTCCTGCTCATCCGACG     QSPAHPT        1     0
CAGAGTCCTGCTCATCTTGCT     QSPAHLA        1     0
CAGAGTCCTGCTCCGGGTAAT     QSPAPGN        1     0
CAGAGTCCTGCTCCGGTTACT     QSPAPVT        1     0
CAGAGTCCTGCTCCTAATTTG     QSPAPNL        1     0
CAGAGTCCTGCTCCTCCTTAT     QSPAPPY        1     0
CAGAGTCCTGCTCTGACGCGG     QSPALTR        1     0
CAGAGTCCTGCTCTTCATTCT     QSPALHS        1     0
CAGAGTCCTGCTGAGTATTAT     QSPAEYY        1     0
CAGAGTCCTGCTGATTGGCCT     QSPADWP        1     0
CAGAGTCCTGCTGTTCCGCCG     QSPAVPP        1     0
CAGAGTCCTGCTTGGAATGCT     QSPAWNA        1     0
CAGAGTCCTGCTTTGTTTCTT     QSPALFL        1     0
CAGAGTCCTGGGAAGTGGAAG     QSPGKWK        1     0
CAGAGTCCTGGGACGACTCCT     QSPGTTP        1     0
CAGAGTCCTGGGATGCAGATT     QSPGMQI        1     0
CAGAGTCCTGGGCAGCCGGTT     QSPGQPV        1     0
CAGAGTCCTGGGCCGTCGTCT     QSPGPSS        1     0
CAGAGTCCTGGGCCTACTCCT     QSPGPTP        1     0
CAGAGTCCTGGGGCGTGGAGT     QSPGAWS        1     0
CAGAGTCCTGGGTCGGGTACT     QSPGSGT        1     0
CAGAGTCCTGGTAGGAATCCT     QSPGRNP        1     0
CAGAGTCCTGGTCTTACGTTG     QSPGLTL        1     0
CAGAGTCCTGGTCTTCGTCTT     QSPGLRL        1     0
CAGAGTCCTGGTGCGCGGACG     QSPGART        1     0
CAGAGTCCTGGTTCTTCGCCG     QSPGSSP        1     0
CAGAGTCCTGGTTGGTCGCGT     QSPGWSR        1     0
CAGAGTCCTGGTTTTCGTGCT     QSPGFRA        1     0
CAGAGTCCTGTGACTCATCCG     QSPVTHP        1     0
CAGAGTCCTGTGAGGACGTAG     QSPVRTQ        1     0
CAGAGTCCTGTGCCGATGACG     QSPVPMT        1     0
CAGAGTCCTGTGCCGCCTGTG     QSPVPPV        1     0
CAGAGTCCTGTGCCTCCTCCG     QSPVPPP        1     0
CAGAGTCCTGTGCGGAGTAAT     QSPVRSN        1     0
CAGAGTCCTGTGCTTACGATT     QSPVLTI        1     0
CAGAGTCCTGTGGATCCTTCT     QSPVDPS        1     0
CAGAGTCCTGTGGCTGCGGGG     QSPVAAG        1     0
CAGAGTCCTGTGGGGTTGCCT     QSPVGLP        1     0
CAGAGTCCTGTGGTTATTCCG     QSPVVIP        1     0
CAGAGTCCTGTGGTTCGTGCT     QSPVVRA        1     0
CAGAGTCCTGTGTCTATGATG     QSPVSMM        1     0
CAGAGTCCTGTGTTGCATTTG     QSPVLHL        1     0
CAGAGTCCTGTGTTTTTGTCG     QSPVFLS        1     0
CAGAGTCCTGTTACGCGTCCG     QSPVTRP        1     0
CAGAGTCCTGTTAGTCGTTGG     QSPVSRW        1     0
CAGAGTCCTGTTCATCGTTTG     QSPVHRL        1     0
CAGAGTCCTGTTCTGAGTCTT     QSPVLSL        1     0
CAGAGTCCTGTTCTTACTCAT     QSPVLTH        1     0
CAGAGTCCTGTTGAGACGCCG     QSPVETP        1     0
CAGAGTCCTGTTGCTATGCCG     QSPVAMP        1     0
CAGAGTCCTGTTGCTCAGTCG     QSPVAQS        1     0
CAGAGTCCTGTTGCTCATGGT     QSPVAHG        1     0
CAGAGTCCTTATCCGTATTTT     QSPYPYF        1     0
CAGAGTCCTTATCTGTCTCAT     QSPYLSH        1     0
CAGAGTCCTTATGTGGATTCT     QSPYVDS        1     0
CAGAGTCCTTCGAAGTTTCAG     QSPSKFQ        1     0
CAGAGTCCTTCGATTCGTTGG     QSPSIRW        1     0
CAGAGTCCTTCGCAGACGCAT     QSPSQTH        1     0
CAGAGTCCTTCGCCGCATCAT     QSPSPHH        1     0
CAGAGTCCTTCGCCTGGGACT     QSPSPGT        1     0
CAGAGTCCTTCTCCGCTTAAT     QSPSPLN        1     0
CAGAGTCCTTCTGATGTGCTG     QSPSDVL        1     0
CAGAGTCCTTCTGGTCCTCCT     QSPSGPP        1     0
CAGAGTCCTTGGACGACTTGT     QSPWTTC        1     0
CAGAGTCCTTGGCAGCCTTAT     QSPWQPY        1     0
CAGAGTCCTTGTAAGGGTTAT     QSPCKGY        1     0
CAGAGTCCTTGTAGGCTGACT     QSPCRLT        1     0
CAGAGTCCTTGTGAGCTGGTT     QSPCELV        1     0
CAGAGTCCTTGTGTTCCTATT     QSPCVPI        1     0
CAGAGTCCTTTGCATATTACG     QSPLHIT        1     0
CAGAGTCCTTTGCCGCTGACG     QSPLPLT        1     0
CAGAGTCCTTTGGCTCCTTCT     QSPLAPS        1     0
CAGAGTCCTTTTGTGACGCTT     QSPFVTL        1     0
CAGAGTCGGAATACGGATCAG     QSRNTDQ        1     0
CAGAGTCGGAATCCGCAGGTG     QSRNPQV        1     0
CAGAGTCGGAATGGTCCGCCG     QSRNGPP        1     0
CAGAGTCGGACGATTAGGGAT     QSRTIRD        1     0
CAGAGTCGGACGCATATGTCG     QSRTHMS        1     0
CAGAGTCGGACGCATTTTACG     QSRTHFT        1     0
CAGAGTCGGACGCCTAATTTG     QSRTPNL        1     0
CAGAGTCGGACGCTTGATTAT     QSRTLDY        1     0
CAGAGTCGGACGGCGCTGCCG     QSRTALP        1     0
CAGAGTCGGACGGTTAGTGCG     QSRTVSA        1     0
CAGAGTCGGACGTTGCAGACG     QSRTLQT        1     0
CAGAGTCGGACTACTACGACT     QSRTTTT        1     0
CAGAGTCGGACTACTTATTAT     QSRTTYY        1     0
CAGAGTCGGACTATGGGTTGG     QSRTMGW        1     0
CAGAGTCGGACTGTTGATGGT     QSRTVDG        1     0
CAGAGTCGGACTTCGGATCAG     QSRTSDQ        1     0
CAGAGTCGGACTTTGGAGACG     QSRTLET        1     0
CAGAGTCGGAGTAGTTGGGAT     QSRSSWD        1     0
CAGAGTCGGAGTCTTCAGCCG     QSRSLQP        1     0
CAGAGTCGGAGTGCTACTGTT     QSRSATV        1     0
CAGAGTCGGATGAGTGCGTGG     QSRMSAW        1     0
CAGAGTCGGATGCTGGCTCTG     QSRMLAL        1     0
CAGAGTCGGATGGAGACTGCT     QSRMETA        1     0
CAGAGTCGGATTCCTACGCAT     QSRIPTH        1     0
CAGAGTCGGATTCCTATTCCG     QSRIPIP        1     0
CAGAGTCGGCAGACGGAGGCG     QSRQTEA        1     0
CAGAGTCGGCAGCCGTCTACG     QSRQPST        1     0
CAGAGTCGGCAGCCTACTGCG     QSRQPTA        1     0
CAGAGTCGGCATAATGTGCAT     QSRHNVH        1     0
CAGAGTCGGCATCCTGTTCCT     QSRHPVP        1     0
CAGAGTCGGCATCTTAGTATG     QSRHLSM        1     0
CAGAGTCGGCATGAGCTGACT     QSRHELT        1     0
CAGAGTCGGCATGGGGCTTGG     QSRHGAW        1     0
CAGAGTCGGCATGGTGTGAAT     QSRHGVN        1     0
CAGAGTCGGCATTTTCATCAG     QSRHFHQ        1     0
CAGAGTCGGCCGATGAGTGAT     QSRPMSD        1     0
CAGAGTCGGCCTAATGTGACG     QSRPNVT        1     0
CAGAGTCGGCCTACTTGGAAT     QSRPTWN        1     0
CAGAGTCGGCCTATGACGTGG     QSRPMTW        1     0
CAGAGTCGGCCTCATCCTACT     QSRPHPT        1     0
CAGAGTCGGCCTCCGACGTCG     QSRPPTS        1     0
CAGAGTCGGCCTCCTTCTATG     QSRPPSM        1     0
CAGAGTCGGCCTCTTGATTCG     QSRPLDS        1     0
CAGAGTCGGCCTCTTTTGCTT     QSRPLLL        1     0
CAGAGTCGGCCTGCGCATTCG     QSRPAHS        1     0
CAGAGTCGGCCTGCGGGTCCT     QSRPAGP        1     0
CAGAGTCGGCCTGCGTTTCTT     QSRPAFL        1     0
CAGAGTCGGCCTGCTGGGGGT     QSRPAGG        1     0
CAGAGTCGGCCTGGGACTTCT     QSRPGTS        1     0
CAGAGTCGGCCTTATCTGGTG     QSRPYLV        1     0
CAGAGTCGGCCTTGTACGGCG     QSRPCTA        1     0
CAGAGTCGGCCTTGTACTACG     QSRPCTT        1     0
CAGAGTCGGCCTTGTCTTCCG     QSRPCLP        1     0
CAGAGTCGGCCTTTTACGTTG     QSRPFTL        1     0
CAGAGTCGGCCTTTTTCTCCG     QSRPFSP        1     0
CAGAGTCGGCTGATTATTACT     QSRLIIT        1     0
CAGAGTCGGCTGCCGATTAGT     QSRLPIS        1     0
CAGAGTCGGCTGCCGCTTCAT     QSRLPLH        1     0
CAGAGTCGGCTGCTTAGTTAT     QSRLLSY        1     0
CAGAGTCGGCTGGGTAATGTG     QSRLGNV        1     0
CAGAGTCGGCTGTGGATGAAT     QSRLWMN        1     0
CAGAGTCGGCTTCAGCTTGTG     QSRLQLV        1     0
CAGAGTCGGCTTCCTACTCTT     QSRLPTL        1     0
CAGAGTCGGCTTCCTATGCAG     QSRLPMQ        1     0
CAGAGTCGGCTTTTGCTGTAT     QSRLLLY        1     0
CAGAGTCGGCTTTTGGCGTCT     QSRLLAS        1     0
CAGAGTCGGGAGCAGCCTATG     QSREQPM        1     0
CAGAGTCGGGAGCGGGTTGAT     QSRERVD        1     0
CAGAGTCGGGAGCTGCCTGAG     QSRELPE        1     0
CAGAGTCGGGAGTCGGATCCT     QSRESDP        1     0
CAGAGTCGGGATCAGAGTCAG     QSRDQSQ        1     0
CAGAGTCGGGATCATGAGGAT     QSRDHED        1     0
CAGAGTCGGGATCCGTTTATG     QSRDPFM        1     0
CAGAGTCGGGATCTGGCGGTT     QSRDLAV        1     0
CAGAGTCGGGATGAGACTTTT     QSRDETF        1     0
CAGAGTCGGGATGATCTGACT     QSRDDLT        1     0
CAGAGTCGGGATGTTATTACT     QSRDVIT        1     0
CAGAGTCGGGATTCTCCTGTT     QSRDSPV        1     0
CAGAGTCGGGATTTGAAGCCG     QSRDLKP        1     0
CAGAGTCGGGCGAATCAGTAT     QSRANQY        1     0
CAGAGTCGGGCGATGGCTATG     QSRAMAM        1     0
CAGAGTCGGGCGATGGCTTCT     QSRAMAS        1     0
CAGAGTCGGGCGATTGAGTAT     QSRAIEY        1     0
CAGAGTCGGGCGGTGGCGATT     QSRAVAI        1     0
CAGAGTCGGGCGTATGAGTGT     QSRAYEC        1     0
CAGAGTCGGGCGTTTTATGCG     QSRAFYA        1     0
CAGAGTCGGGCTCTGCTGGAT     QSRALLD        1     0
CAGAGTCGGGCTCTGGGGTGT     QSRALGC        1     0
CAGAGTCGGGCTCTTCCTTAG     QSRALPQ        1     0
CAGAGTCGGGCTTCTTATACT     QSRASYT        1     0
CAGAGTCGGGGGCATCAGCTT     QSRGHQL        1     0
CAGAGTCGGGGGCATCTGTAT     QSRGHLY        1     0
CAGAGTCGGGGTGAGCCGACG     QSRGEPT        1     0
CAGAGTCGGGTGCCGTCTTCG     QSRVPSS        1     0
CAGAGTCGGGTGCTTCTTACG     QSRVLLT        1     0
CAGAGTCGGGTGGCTCCTCAT     QSRVAPH        1     0
CAGAGTCGGGTGGCTCTGTCG     QSRVALS        1     0
CAGAGTCGGGTTACTCCTTCT     QSRVTPS        1     0
CAGAGTCGGGTTCATCCGCTT     QSRVHPL        1     0
CAGAGTCGGGTTGCTTATGCT     QSRVAYA        1     0
CAGAGTCGGGTTTCTATGCCG     QSRVSMP        1     0
CAGAGTCGGTAGGCGTTTACT     QSRQAFT        1     0
CAGAGTCGGTATAGTACGCAT     QSRYSTH        1     0
CAGAGTCGGTATCATGGGGCG     QSRYHGA        1     0
CAGAGTCGGTATCCTCTTCAG     QSRYPLQ        1     0
CAGAGTCGGTATGTGGTGCAT     QSRYVVH        1     0
CAGAGTCGGTCTACGCTGCCT     QSRSTLP        1     0
CAGAGTCGGTCTCTGGCTCCT     QSRSLAP        1     0
CAGAGTCGGTCTGATCCTTCT     QSRSDPS        1     0
CAGAGTCGGTGGATGACGCAG     QSRWMTQ        1     0
CAGAGTCGGTGGTTGGATAGT     QSRWLDS        1     0
CAGAGTCGGTTGCCGCTGCTT     QSRLPLL        1     0
CAGAGTCGGTTGCCGCTTCCG     QSRLPLP        1     0
CAGAGTCGGTTGTCGCTGACG     QSRLSLT        1     0
CAGAGTCGGTTGTCGTATGCG     QSRLSYA        1     0
CAGAGTCGGTTTCAGTGGCAG     QSRFQWQ        1     0
CAGAGTCGGTTTCATACTAAT     QSRFHTN        1     0
CAGAGTCGGTTTGATCCTGAG     QSRFDPE        1     0
CAGAGTCGGTTTGCTTCTCTT     QSRFASL        1     0
CAGAGTCGTACGCATGTTTCG     QSRTHVS        1     0
CAGAGTCGTACGCCGCCGAAT     QSRTPPN        1     0
CAGAGTCGTACGGCGTTGTTG     QSRTALL        1     0
CAGAGTCGTACGGGGGCGGAG     QSRTGAE        1     0
CAGAGTCGTACGTGTGAGGCG     QSRTCEA        1     0
CAGAGTCGTACTACGCAGCCG     QSRTTQP        1     0
CAGAGTCGTACTAGGCAGAAT     QSRTRQN        1     0
CAGAGTCGTACTCAGTTGTTG     QSRTQLL        1     0
CAGAGTCGTACTGTGCCGCAT     QSRTVPH        1     0
CAGAGTCGTAGTATGATGACG     QSRSMMT        1     0
CAGAGTCGTAGTCCGTATTAT     QSRSPYY        1     0
CAGAGTCGTATGCAGGCGCAG     QSRMQAQ        1     0
CAGAGTCGTATGCCGGATAAT     QSRMPDN        1     0
CAGAGTCGTATGCCTACGCAG     QSRMPTQ        1     0
CAGAGTCGTATGGCTATGACG     QSRMAMT        1     0
CAGAGTCGTATTCCGGATCCG     QSRIPDP        1     0
CAGAGTCGTATTCCGGTGTGG     QSRIPVW        1     0
CAGAGTCGTATTGCTAATTTG     QSRIANL        1     0
CAGAGTCGTATTGTTGAGCCG     QSRIVEP        1     0
CAGAGTCGTATTTGGCTTGAT     QSRIWLD        1     0
CAGAGTCGTCAGCAGCCGCCT     QSRQQPP        1     0
CAGAGTCGTCAGCAGCCTACG     QSRQQPT        1     0
CAGAGTCGTCAGGCGTTTGAG     QSRQAFE        1     0
CAGAGTCGTCATATGATGGCT     QSRHMMA        1     0
CAGAGTCGTCATCTGCAGCAT     QSRHLQH        1     0
CAGAGTCGTCATCTGCATCCT     QSRHLHP        1     0
CAGAGTCGTCATCTGTATGGT     QSRHLYG        1     0
CAGAGTCGTCATGAGCATATT     QSRHEHI        1     0
CAGAGTCGTCATGAGTGGAAT     QSRHEWN        1     0
CAGAGTCGTCCGCTGGATCAT     QSRPLDH        1     0
CAGAGTCGTCCGCTTTCGCAG     QSRPLSQ        1     0
CAGAGTCGTCCGGAGTATGCT     QSRPEYA        1     0
CAGAGTCGTCCTATTATGCAT     QSRPIMH        1     0
CAGAGTCGTCCTCAGTCTACG     QSRPQST        1     0
CAGAGTCGTCCTCCGACGGCG     QSRPPTA        1     0
CAGAGTCGTCCTCCTGCGTTT     QSRPPAF        1     0
CAGAGTCGTCCTCTGTGGGTG     QSRPLWV        1     0
CAGAGTCGTCCTCTTGCGCTT     QSRPLAL        1     0
CAGAGTCGTCCTGAGCTTCCT     QSRPELP        1     0
CAGAGTCGTCCTGAGCTTGAT     QSRPELD        1     0
CAGAGTCGTCCTGCTCATTAT     QSRPAHY        1     0
CAGAGTCGTCCTGGTACTCCG     QSRPGTP        1     0
CAGAGTCGTCCTTGTTAGACT     QSRPCQT        1     0
CAGAGTCGTCTGCATCTTACG     QSRLHLT        1     0
CAGAGTCGTCTGCATTATCCG     QSRLHYP        1     0
CAGAGTCGTCTGCCTTTGTAT     QSRLPLY        1     0
CAGAGTCGTCTGGCGCTTCTG     QSRLALL        1     0
CAGAGTCGTCTGGGTGCTCCT     QSRLGAP        1     0
CAGAGTCGTCTGTCTAGTCCG     QSRLSSP        1     0
CAGAGTCGTCTTACTGAGTCT     QSRLTES        1     0
CAGAGTCGTCTTGCTCTTCCG     QSRLALP        1     0
CAGAGTCGTCTTGTGCTGCGG     QSRLVLR        1     0
CAGAGTCGTCTTGTTATGCCT     QSRLVMP        1     0
CAGAGTCGTGAGCATCGGATT     QSREHRI        1     0
CAGAGTCGTGATCAACGTATT     QSRDQRI        1     0
CAGAGTCGTGCGACTGATTTG     QSRATDL        1     0
CAGAGTCGTGCGAGTCATCCT     QSRASHP        1     0
CAGAGTCGTGCGCTTAAGGAG     QSRALKE        1     0
CAGAGTCGTGCGGTGCTTCCG     QSRAVLP        1     0
CAGAGTCGTGCGTTTTCGTCG     QSRAFSS        1     0
CAGAGTCGTGCTACTGCGCTG     QSRATAL        1     0
CAGAGTCGTGCTACTGTTAAG     QSRATVK        1     0
CAGAGTCGTGCTATTAATCAT     QSRAINH        1     0
CAGAGTCGTGCTCCGGTGATG     QSRAPVM        1     0
CAGAGTCGTGCTCCGTGTCCT     QSRAPCP        1     0
CAGAGTCGTGCTCTGGCGTCT     QSRALAS        1     0
CAGAGTCGTGCTCTTGCTTAT     QSRALAY        1     0
CAGAGTCGTGCTGCGTATCAG     QSRAAYQ        1     0
CAGAGTCGTGCTGCGTTTCCG     QSRAAFP        1     0
CAGAGTCGTGCTGTGCTGATG     QSRAVLM        1     0
CAGAGTCGTGCTTATGCGTAT     QSRAYAY        1     0
CAGAGTCGTGGGCCTTCTGTG     QSRGPSV        1     0
CAGAGTCGTGGTCCTAGTACG     QSRGPST        1     0
CAGAGTCGTGGTGCGTCGCAT     QSRGASH        1     0
CAGAGTCGTGTGGTTACGTAT     QSRVVTY        1     0
CAGAGTCGTGTGTCGTATATT     QSRVSYI        1     0
CAGAGTCGTGTTATGCCTATT     QSRVMPI        1     0
CAGAGTCGTGTTCCGACTTTG     QSRVPTL        1     0
CAGAGTCGTTATGATTAGAAT     QSRYDQN        1     0
CAGAGTCGTTATTCTGCTCCG     QSRYSAP        1     0
CAGAGTCGTTCGCAGCTTGTG     QSRSQLV        1     0
CAGAGTCGTTCGCCGTCGAAT     QSRSPSN        1     0
CAGAGTCGTTCTCCGGAGCCT     QSRSPEP        1     0
CAGAGTCGTTTGGTGGTGTAT     QSRLVVY        1     0
CAGAGTCGTTTTCCTTGTACT     QSRFPCT        1     0
CAGAGTCTAAAGCCTGAGCTT     QSLKPEL        1     0
CAGAGTCTAAATAGTCAGCTT     QSLNSQL        1     0
CAGAGTCTACCTACGCGTTCT     QSLPTRS        1     0
CAGAGTCTGAAGACTGCGTCT     QSLKTAS        1     0
CAGAGTCTGAAGCAGTATGGT     QSLKQYG        1     0
CAGAGTCTGAAGCATATTCTT     QSLKHIL        1     0
CAGAGTCTGAAGCATCATCAT     QSLKHHH        1     0
CAGAGTCTGAAGCCGCATGGG     QSLKPHG        1     0
CAGAGTCTGAAGGCGAATTCT     QSLKANS        1     0
CAGAGTCTGAAGGCTAGGGTT     QSLKARV        1     0
CAGAGTCTGAATAAGCTGTAT     QSLNKLY        1     0
CAGAGTCTGAATCAGCCTTCG     QSLNQPS        1     0
CAGAGTCTGAATCATGATGCT     QSLNHDA        1     0
CAGAGTCTGAATCCTCTGACT     QSLNPLT        1     0
CAGAGTCTGAATCTGTATAAT     QSLNLYN        1     0
CAGAGTCTGAATCTTATGCGT     QSLNLMR        1     0
CAGAGTCTGAATGCTGCGGGG     QSLNAAG        1     0
CAGAGTCTGACGAAGAGTACT     QSLTKST        1     0
CAGAGTCTGACGACGAGTACT     QSLTTST        1     0
CAGAGTCTGACGGCGCGGTCT     QSLTARS        1     0
CAGAGTCTGACGTATACTTAT     QSLTYTY        1     0
CAGAGTCTGACGTATATGTCT     QSLTYMS        1     0
CAGAGTCTGACGTCTGTTGCG     QSLTSVA        1     0
CAGAGTCTGACGTGGCGGGAG     QSLTWRE        1     0
CAGAGTCTGACTACGGGTCGT     QSLTTGR        1     0
CAGAGTCTGACTCCTGATATT     QSLTPDI        1     0
CAGAGTCTGACTCTGCGGAGT     QSLTLRS        1     0
CAGAGTCTGACTGCGACGTAT     QSLTATY        1     0
CAGAGTCTGACTGGGCGTACT     QSLTGRT        1     0
CAGAGTCTGACTGTGGGGACG     QSLTVGT        1     0
CAGAGTCTGACTTGTCGTGCT     QSLTCRA        1     0
CAGAGTCTGAGTACGCTGTCT     QSLSTLS        1     0
CAGAGTCTGAGTACGCTTGTG     QSLSTLV        1     0
CAGAGTCTGAGTCCTGCTCAG     QSLSPAQ        1     0
CAGAGTCTGAGTCTGCTTTCG     QSLSLLS        1     0
CAGAGTCTGAGTGCTATTTTT     QSLSAIF        1     0
CAGAGTCTGAGTGGGAGGCCT     QSLSGRP        1     0
CAGAGTCTGATGCATAGGCAG     QSLMHRQ        1     0
CAGAGTCTGATGGCTAGTACG     QSLMAST        1     0
CAGAGTCTGATGTGGGAGCAT     QSLMWEH        1     0
CAGAGTCTGATTAAGCTTCAG     QSLIKLQ        1     0
CAGAGTCTGATTACTGCTCGT     QSLITAR        1     0
CAGAGTCTGATTATGCCGCCG     QSLIMPP        1     0
CAGAGTCTGATTCTTACTACT     QSLILTT        1     0
CAGAGTCTGCAGATTCTGCCG     QSLQILP        1     0
CAGAGTCTGCAGCATCTGAAG     QSLQHLK        1     0
CAGAGTCTGCAGCCGTATGGG     QSLQPYG        1     0
CAGAGTCTGCAGCCTAAGATG     QSLQPKM        1     0
CAGAGTCTGCAGCGTAATACG     QSLQRNT        1     0
CAGAGTCTGCAGCGTTTTCCT     QSLQRFP        1     0
CAGAGTCTGCAGGCGAGGCTT     QSLQARL        1     0
CAGAGTCTGCAGGCGTTTATG     QSLQAFM        1     0
CAGAGTCTGCAGGCTACTGCG     QSLQATA        1     0
CAGAGTCTGCAGGCTGTGCAG     QSLQAVQ        1     0
CAGAGTCTGCAGGGGCCTGCT     QSLQGPA        1     0
CAGAGTCTGCAGGTTACTACT     QSLQVTT        1     0
CAGAGTCTGCAGTCGCGTGCT     QSLQSRA        1     0
CAGAGTCTGCAGTCTAGTCCG     QSLQSSP        1     0
CAGAGTCTGCATAAGGAGACG     QSLHKET        1     0
CAGAGTCTGCATAATGCTATT     QSLHNAI        1     0
CAGAGTCTGCATACTATTATG     QSLHTIM        1     0
CAGAGTCTGCATCATCGTCCT     QSLHHRP        1     0
CAGAGTCTGCATCCATATTAT     QSLHPYY        1     0
CAGAGTCTGCATCCTCCGCGG     QSLHPPR        1     0
CAGAGTCTGCATCCTTATGTT     QSLHPYV        1     0
CAGAGTCTGCATCGGATGGCT     QSLHRMA        1     0
CAGAGTCTGCATCGGGGGCCG     QSLHRGP        1     0
CAGAGTCTGCATCGTATGCAT     QSLHRMH        1     0
CAGAGTCTGCATCTGCCGCGG     QSLHLPR        1     0
CAGAGTCTGCATGCGATTGCT     QSLHAIA        1     0
CAGAGTCTGCATGGGCAGCCG     QSLHGQP        1     0
CAGAGTCTGCATTATAAGTCT     QSLHYKS        1     0
CAGAGTCTGCATTGGTCTAGT     QSLHWSS        1     0
CAGAGTCTGCATTTGGCGCTG     QSLHLAL        1     0
CAGAGTCTGCCGAAGACGCCG     QSLPKTP        1     0
CAGAGTCTGCCGAGGTGTCCG     QSLPRCP        1     0
CAGAGTCTGCCGAGTGTGTTG     QSLPSVL        1     0
CAGAGTCTGCCGCAGTCGTTT     QSLPQSF        1     0
CAGAGTCTGCCGCAGTTTACG     QSLPQFT        1     0
CAGAGTCTGCCGCATTGTCTG     QSLPHCL        1     0
CAGAGTCTGCCGCCGCGTGGT     QSLPPRG        1     0
CAGAGTCTGCCGCCGTAGACG     QSLPPQT        1     0
CAGAGTCTGCCGCCGTTTGGG     QSLPPFG        1     0
CAGAGTCTGCCGCGTAATACG     QSLPRNT        1     0
CAGAGTCTGCCGCTTGCAGTG     QSLPLAV        1     0
CAGAGTCTGCCGCTTGCTAGT     QSLPLAS        1     0
CAGAGTCTGCCGCTTTATGCT     QSLPLYA        1     0
CAGAGTCTGCCGGCGCTGTGT     QSLPALC        1     0
CAGAGTCTGCCGGCGTATCAG     QSLPAYQ        1     0
CAGAGTCTGCCGGCTCCTTCG     QSLPAPS        1     0
CAGAGTCTGCCGGTGACGTCT     QSLPVTS        1     0
CAGAGTCTGCCGGTTAAGGAT     QSLPVKD        1     0
CAGAGTCTGCCGTATATTCTG     QSLPYIL        1     0
CAGAGTCTGCCGTCGATGTAT     QSLPSMY        1     0
CAGAGTCTGCCGTCGCGGGCT     QSLPSRA        1     0
CAGAGTCTGCCGTCTCGGTAG     QSLPSRQ        1     0
CAGAGTCTGCCGTTTGAGGTT     QSLPFEV        1     0
CAGAGTCTGCCTAAGTTTCTT     QSLPKFL        1     0
CAGAGTCTGCCTAATCCTTAT     QSLPNPY        1     0
CAGAGTCTGCCTACTACGTCT     QSLPTTS        1     0
CAGAGTCTGCCTAGTGTTAGG     QSLPSVR        1     0
CAGAGTCTGCCTATGCCGTTG     QSLPMPL        1     0
CAGAGTCTGCCTCATCGTACG     QSLPHRT        1     0
CAGAGTCTGCCTCCGGGTGCG     QSLPPGA        1     0
CAGAGTCTGCCTCCGTCGAAT     QSLPPSN        1     0
CAGAGTCTGCCTCCGTCTCTG     QSLPPSL        1     0
CAGAGTCTGCCTCCTTATACG     QSLPPYT        1     0
CAGAGTCTGCCTCGTAGTCCG     QSLPRSP        1     0
CAGAGTCTGCCTCGTATGCTG     QSLPRML        1     0
CAGAGTCTGCCTGATCCGGCT     QSLPDPA        1     0
CAGAGTCTGCCTGATGGTTAT     QSLPDGY        1     0
CAGAGTCTGCCTGCGTTTTCG     QSLPAFS        1     0
CAGAGTCTGCCTGCTCGTGGT     QSLPARG        1     0
CAGAGTCTGCCTTATACGAAT     QSLPYTN        1     0
CAGAGTCTGCCTTATGATAAT     QSLPYDN        1     0
CAGAGTCTGCCTTCGTTGGGT     QSLPSLG        1     0
CAGAGTCTGCCTTCTACGTCT     QSLPSTS        1     0
CAGAGTCTGCCTTCTCATTCG     QSLPSHS        1     0
CAGAGTCTGCCTTTTGAGCGT     QSLPFER        1     0
CAGAGTCTGCGACCGACTCCG     QSLRPTP        1     0
CAGAGTCTGCGGCTTACTGGG     QSLRLTG        1     0
CAGAGTCTGCGGTATGTGCGG     QSLRYVR        1     0
CAGAGTCTGCGTATGGCTGAT     QSLRMAD        1     0
CAGAGTCTGCGTATTAATCAT     QSLRINH        1     0
CAGAGTCTGCGTATTCTTCCT     QSLRILP        1     0
CAGAGTCTGCGTCAGGCTATT     QSLRQAI        1     0
CAGAGTCTGCGTCCTACTGTG     QSLRPTV        1     0
CAGAGTCTGCGTGATCCTGCT     QSLRDPA        1     0
CAGAGTCTGCGTGCTCCGTGG     QSLRAPW        1     0
CAGAGTCTGCGTGTGGCGCCT     QSLRVAP        1     0
CAGAGTCTGCGTGTTCCTACT     QSLRVPT        1     0
CAGAGTCTGCGTTATCTGGAG     QSLRYLE        1     0
CAGAGTCTGCGTTTTCCGCCT     QSLRFPP        1     0
CAGAGTCTGCTGAGTCATGTG     QSLLSHV        1     0
CAGAGTCTGCTGCATGATTTT     QSLLHDF        1     0
CAGAGTCTGCTGCCTAGGAGT     QSLLPRS        1     0
CAGAGTCTGCTGCGGGTGAGT     QSLLRVS        1     0
CAGAGTCTGCTGCGTACGCCT     QSLLRTP        1     0
CAGAGTCTGCTGCGTCAGGTT     QSLLRQV        1     0
CAGAGTCTGCTGCTTGCTCTT     QSLLLAL        1     0
CAGAGTCTGCTGGCTTTGATG     QSLLALM        1     0
CAGAGTCTGCTGTGGCCTACG     QSLLWPT        1     0
CAGAGTCTGCTGTTGTCGCCT     QSLLLSP        1     0
CAGAGTCTGCTTAATTCGGAT     QSLLNSD        1     0
CAGAGTCTGCTTACGGCTAAG     QSLLTAK        1     0
CAGAGTCTGCTTACTCCTTAG     QSLLTPQ        1     0
CAGAGTCTGCTTATGCGTGTG     QSLLMRV        1     0
CAGAGTCTGCTTCCTAAGGAT     QSLLPKD        1     0
CAGAGTCTGCTTCTGCGTAAT     QSLLLRN        1     0
CAGAGTCTGCTTCTGCTGCCT     QSLLLLP        1     0
CAGAGTCTGCTTGATACTCCG     QSLLDTP        1     0
CAGAGTCTGCTTGCTCAGCTG     QSLLAQL        1     0
CAGAGTCTGGAGGCGCCTCTG     QSLEAPL        1     0
CAGAGTCTGGAGGCGCTTCCG     QSLEALP        1     0
CAGAGTCTGGAGGTTAAGCGT     QSLEVKR        1     0
CAGAGTCTGGAGTATCTGTCT     QSLEYLS        1     0
CAGAGTCTGGAGTTGCCTCCG     QSLELPP        1     0
CAGAGTCTGGATCCGGTGGGT     QSLDPVG        1     0
CAGAGTCTGGATCGGACGCGT     QSLDRTR        1     0
CAGAGTCTGGATCGGGTGTCG     QSLDRVS        1     0
CAGAGTCTGGATCGTCGGCCT     QSLDRRP        1     0
CAGAGTCTGGATTCTCTTCTT     QSLDSLL        1     0
CAGAGTCTGGCGCATACTCCT     QSLAHTP        1     0
CAGAGTCTGGCGCCGTTTCCG     QSLAPFP        1     0
CAGAGTCTGGCGGTTAGTCCT     QSLAVSP        1     0
CAGAGTCTGGCGTCGGTTACT     QSLASVT        1     0
CAGAGTCTGGCTAGTCCTCTG     QSLASPL        1     0
CAGAGTCTGGCTATTCCTATG     QSLAIPM        1     0
CAGAGTCTGGCTCCTCAGAAG     QSLAPQK        1     0
CAGAGTCTGGCTCCTGATCAT     QSLAPDH        1     0
CAGAGTCTGGCTGATCAACCT     QSLADQP        1     0
CAGAGTCTGGCTGTGCCGTGG     QSLAVPW        1     0
CAGAGTCTGGCTGTTCTGTTG     QSLAVLL        1     0
CAGAGTCTGGCTTCTACGATG     QSLASTM        1     0
CAGAGTCTGGGGAAGGAGTGT     QSLGKEC        1     0
CAGAGTCTGGGGAGGCTTTTG     QSLGRLL        1     0
CAGAGTCTGGGGCCTACTCAT     QSLGPTH        1     0
CAGAGTCTGGGGCTTCAGCGG     QSLGLQR        1     0
CAGAGTCTGGGTACGCATACG     QSLGTHT        1     0
CAGAGTCTGGGTCCTCATTAT     QSLGPHY        1     0
CAGAGTCTGGGTCTTGAGGCT     QSLGLEA        1     0
CAGAGTCTGGTGACGCAGAAG     QSLVTQK        1     0
CAGAGTCTGGTGCCGAATTAT     QSLVPNY        1     0
CAGAGTCTGGTGCCGACTGAT     QSLVPTD        1     0
CAGAGTCTGGTGGCGTCTCCG     QSLVASP        1     0
CAGAGTCTGGTGGGTCTTCTG     QSLVGLL        1     0
CAGAGTCTGGTTAAGGGTATT     QSLVKGI        1     0
CAGAGTCTGGTTACGCCTCCG     QSLVTPP        1     0
CAGAGTCTGGTTAGTATGGGG     QSLVSMG        1     0
CAGAGTCTGGTTCCTACTTAT     QSLVPTY        1     0
CAGAGTCTGGTTCTGTTTAGG     QSLVLFR        1     0
CAGAGTCTGGTTGCGGTTCAG     QSLVAVQ        1     0
CAGAGTCTGGTTGCTGAGCCG     QSLVAEP        1     0
CAGAGTCTGTATACGCCTGTG     QSLYTPV        1     0
CAGAGTCTGTATAGTCCGTTG     QSLYSPL        1     0
CAGAGTCTGTATATGCATAAG     QSLYMHK        1     0
CAGAGTCTGTATCCGGTGTCT     QSLYPVS        1     0
CAGAGTCTGTATTATGATGCG     QSLYYDA        1     0
CAGAGTCTGTATTTGCTGTCG     QSLYLLS        1     0
CAGAGTCTGTCGAAGCATGCG     QSLSKHA        1     0
CAGAGTCTGTCGCTGGAGGAT     QSLSLED        1     0
CAGAGTCTGTCGCTTCGGACT     QSLSLRT        1     0
CAGAGTCTGTCTACGTCTGAG     QSLSTSE        1     0
CAGAGTCTGTCTACTGTTACG     QSLSTVT        1     0
CAGAGTCTGTCTCAACATGTG     QSLSQHV        1     0
CAGAGTCTGTCTCATGCGCCG     QSLSHAP        1     0
CAGAGTCTGTCTCCGGCTGCT     QSLSPAA        1     0
CAGAGTCTGTCTCGGGATACG     QSLSRDT        1     0
CAGAGTCTGTCTGCTTCTCTT     QSLSASL        1     0
CAGAGTCTGTGGAGTCATGCG     QSLWSHA        1     0
CAGAGTCTGTGGATGAATCCG     QSLWMNP        1     0
CAGAGTCTGTGGCATCCGACT     QSLWHPT        1     0
CAGAGTCTGTTGCAGAAGGAT     QSLLQKD        1     0
CAGAGTCTGTTGCGTCATGAT     QSLLRHD        1     0
CAGAGTCTGTTGGATACTACT     QSLLDTT        1     0
CAGAGTCTGTTGTCGCCGTAT     QSLLSPY        1     0
CAGAGTCTGTTTAGGCATGAG     QSLFRHE        1     0
CAGAGTCTGTTTCTTTTGGAT     QSLFLLD        1     0
CAGAGTCTTAAGAGTGGGCAT     QSLKSGH        1     0
CAGAGTCTTAAGATTCTGCGT     QSLKILR        1     0
CAGAGTCTTAAGCTTCCTCCG     QSLKLPP        1     0
CAGAGTCTTAAGGCTCGGCCT     QSLKARP        1     0
CAGAGTCTTAAGTCGAAGCTG     QSLKSKL        1     0
CAGAGTCTTAATACGATTTAT     QSLNTIY        1     0
CAGAGTCTTAATCAGTATCAT     QSLNQYH        1     0
CAGAGTCTTAATCATTCTCAG     QSLNHSQ        1     0
CAGAGTCTTAATCCTAGTGTT     QSLNPSV        1     0
CAGAGTCTTAATCCTTGTAAT     QSLNPCN        1     0
CAGAGTCTTAATTCTCCTCCT     QSLNSPP        1     0
CAGAGTCTTACGCATGGTTTT     QSLTHGF        1     0
CAGAGTCTTACGCCTGTTGAT     QSLTPVD        1     0
CAGAGTCTTACGCTGACGTCT     QSLTLTS        1     0
CAGAGTCTTACGTTGCTGTCT     QSLTLLS        1     0
CAGAGTCTTACTACGAGGCCG     QSLTTRP        1     0
CAGAGTCTTACTACGCTTATG     QSLTTLM        1     0
CAGAGTCTTACTATGCCGCAT     QSLTMPH        1     0
CAGAGTCTTAGTACTCATGGG     QSLSTHG        1     0
CAGAGTCTTAGTCCTCGGCCT     QSLSPRP        1     0
CAGAGTCTTAGTCCTGATCCT     QSLSPDP        1     0
CAGAGTCTTAGTGTTCCGCCG     QSLSVPP        1     0
CAGAGTCTTATGACGCTTTCT     QSLMTLS        1     0
CAGAGTCTTATGAGGCAGCCT     QSLMRQP        1     0
CAGAGTCTTATGCCGTATGTG     QSLMPYV        1     0
CAGAGTCTTATGCTGTCGTAT     QSLMLSY        1     0
CAGAGTCTTATGGTGGCTACT     QSLMVAT        1     0
CAGAGTCTTATTCTTATGTAT     QSLILMY        1     0
CAGAGTCTTATTCTTGAGGCG     QSLILEA        1     0
CAGAGTCTTATTTAGCTGCAT     QSLIQLH        1     0
CAGAGTCTTCAGCAGTGGATT     QSLQQWI        1     0
CAGAGTCTTCAGCGTAGTACT     QSLQRST        1     0
CAGAGTCTTCAGCTTCGGTCG     QSLQLRS        1     0
CAGAGTCTTCAGTATCCGCTT     QSLQYPL        1     0
CAGAGTCTTCATAAGAAGATG     QSLHKKM        1     0
CAGAGTCTTCATAAGCCGTCT     QSLHKPS        1     0
CAGAGTCTTCATCTGGGGTGG     QSLHLGW        1     0
CAGAGTCTTCATCTTATGCCT     QSLHLMP        1     0
CAGAGTCTTCCGAGTCATTTT     QSLPSHF        1     0
CAGAGTCTTCCGCCTTCTTGG     QSLPPSW        1     0
CAGAGTCTTCCGTATCGTTTG     QSLPYRL        1     0
CAGAGTCTTCCGTCGGCTTTT     QSLPSAF        1     0
CAGAGTCTTCCGTTGCCGTTT     QSLPLPF        1     0
CAGAGTCTTCCTCCGTCGTAT     QSLPPSY        1     0
CAGAGTCTTCCTCGGCCTCCT     QSLPRPP        1     0
CAGAGTCTTCCTGCTGGTATG     QSLPAGM        1     0
CAGAGTCTTCCTTCTGTGTAT     QSLPSVY        1     0
CAGAGTCTTCCTTTGACGCTT     QSLPLTL        1     0
CAGAGTCTTCGGGAGCCTGAG     QSLREPE        1     0
CAGAGTCTTCGGGAGGAGTCG     QSLREES        1     0
CAGAGTCTTCGTGGTACTCCG     QSLRGTP        1     0
CAGAGTCTTCGTGTGCCGCTG     QSLRVPL        1     0
CAGAGTCTTCTGCGGGGTCTT     QSLLRGL        1     0
CAGAGTCTTCTGCGTGCTGAT     QSLLRAD        1     0
CAGAGTCTTCTGCTTGATAGT     QSLLLDS        1     0
CAGAGTCTTCTTATGACGCTG     QSLLMTL        1     0
CAGAGTCTTCTTCAGTCTCCG     QSLLQSP        1     0
CAGAGTCTTCTTCCTAGGGGG     QSLLPRG        1     0
CAGAGTCTTGAGGAGGCGTAT     QSLEEAY        1     0
CAGAGTCTTGATCATGGGTAG     QSLDHGQ        1     0
CAGAGTCTTGATCCTACTGTT     QSLDPTV        1     0
CAGAGTCTTGATGAGGTTTGG     QSLDEVW        1     0
CAGAGTCTTGATTCGGGGATG     QSLDSGM        1     0
CAGAGTCTTGCGAATTCTAGG     QSLANSR        1     0
CAGAGTCTTGCGCTTACGACT     QSLALTT        1     0
CAGAGTCTTGCGGATACGTCT     QSLADTS        1     0
CAGAGTCTTGCGGCTCGGTCG     QSLAARS        1     0
CAGAGTCTTGCGGTTACTAGG     QSLAVTR        1     0
CAGAGTCTTGCGTAGATGCAG     QSLAQMQ        1     0
CAGAGTCTTGCTCAGTATGCG     QSLAQYA        1     0
CAGAGTCTTGCTGTTAGTAGT     QSLAVSS        1     0
CAGAGTCTTGCTTATATTAAT     QSLAYIN        1     0
CAGAGTCTTGGGATTAAGTAT     QSLGIKY        1     0
CAGAGTCTTGGTATGCATTAG     QSLGMHQ        1     0
CAGAGTCTTGGTCAGAGGGTT     QSLGQRV        1     0
CAGAGTCTTGGTGATGCTTAT     QSLGDAY        1     0
CAGAGTCTTGGTTCTCGTGTG     QSLGSRV        1     0
CAGAGTCTTGTGACGAGTATG     QSLVTSM        1     0
CAGAGTCTTGTGCATACTGTT     QSLVHTV        1     0
CAGAGTCTTGTGCATCTGTTT     QSLVHLF        1     0
CAGAGTCTTGTGGATCCGCAT     QSLVDPH        1     0
CAGAGTCTTGTGTGGCGGCAT     QSLVWRH        1     0
CAGAGTCTTGTTACGCGTCCT     QSLVTRP        1     0
CAGAGTCTTGTTACTACGCGT     QSLVTTR        1     0
CAGAGTCTTGTTCGTCCGTTG     QSLVRPL        1     0
CAGAGTCTTGTTCGTGTTGTT     QSLVRVV        1     0
CAGAGTCTTGTTGCGCATGAG     QSLVAHE        1     0
CAGAGTCTTTATCAGCTTAAT     QSLYQLN        1     0
CAGAGTCTTTATCGGATTACG     QSLYRIT        1     0
CAGAGTCTTTATGTGCTGTCT     QSLYVLS        1     0
CAGAGTCTTTCGGAGCAGGAG     QSLSEQE        1     0
CAGAGTCTTTCTACGATGCCG     QSLSTMP        1     0
CAGAGTCTTTTTCCGCCTTTG     QSLFPPL        1     0
CAGAGTGAGACGGCTCATCTT     QSETAHL        1     0
CAGAGTGAGCCGACTCCGTAT     QSEPTPY        1     0
CAGAGTGAGCCGAGGGTGCCT     QSEPRVP        1     0
CAGAGTGAGCCTATTAAGACG     QSEPIKT        1     0
CAGAGTGAGCCTCCTCGTCCG     QSEPPRP        1     0
CAGAGTGAGCCTCTTGCTTAT     QSEPLAY        1     0
CAGAGTGAGCGGATGCATAGT     QSERMHS        1     0
CAGAGTGAGCTTCGTTCTCAT     QSELRSH        1     0
CAGAGTGAGCTTGTTCAGGCT     QSELVQA        1     0
CAGAGTGAGGAGCTAATGTCG     QSEELMS        1     0
CAGAGTGAGGCGCTTATTCGT     QSEALIR        1     0
CAGAGTGAGTATCAGCATCTG     QSEYQHL        1     0
CAGAGTGAGTCGTCGCGGCCT     QSESSRP        1     0
CAGAGTGAGTCGTCGCGTCCT     QSESSRP        1     0
CAGAGTGAGTGGTCGCTGAAT     QSEWSLN        1     0
CAGAGTGAGTTGCCGGTTAGG     QSELPVR        1     0
CAGAGTGAGTTGTTGGCTCTG     QSELLAL        1     0
CAGAGTGAGTTTAATTCTCAG     QSEFNSQ        1     0
CAGAGTGATAAGGCTACGAGG     QSDKATR        1     0
CAGAGTGATACGAGTCGTGGG     QSDTSRG        1     0
CAGAGTGATACGCCGTCGAAG     QSDTPSK        1     0
CAGAGTGATACGCGTATTCGG     QSDTRIR        1     0
CAGAGTGATACGGCGCGTCAG     QSDTARQ        1     0
CAGAGTGATACGTGTCCGACG     QSDTCPT        1     0
CAGAGTGATACTACTAGGTCG     QSDTTRS        1     0
CAGAGTGATACTGCTCTGGTG     QSDTALV        1     0
CAGAGTGATAGGATGCCGTCG     QSDRMPS        1     0
CAGAGTGATAGGCCTCCTCGT     QSDRPPR        1     0
CAGAGTGATAGTCAGACTGAG     QSDSQTE        1     0
CAGAGTGATAGTCAGAGGTCT     QSDSQRS        1     0
CAGAGTGATAGTTTTTGGCTG     QSDSFWL        1     0
CAGAGTGATATGCCGGGGCCT     QSDMPGP        1     0
CAGAGTGATATGCCGTGGCCT     QSDMPWP        1     0
CAGAGTGATATGCGTGTGGTG     QSDMRVV        1     0
CAGAGTGATATGCTGCTGTAT     QSDMLLY        1     0
CAGAGTGATATTCAGTCGCGG     QSDIQSR        1     0
CAGAGTGATATTCCTACGCGT     QSDIPTR        1     0
CAGAGTGATCAGCCTACGTAT     QSDQPTY        1     0
CAGAGTGATCAGGCGCCGGAG     QSDQAPE        1     0
CAGAGTGATCAGGGTACTGCT     QSDQGTA        1     0
CAGAGTGATCAGTCGCGGCAG     QSDQSRQ        1     0
CAGAGTGATCATCCTACGACG     QSDHPTT        1     0
CAGAGTGATCCGAATCTGTTG     QSDPNLL        1     0
CAGAGTGATCCGATGGCGTCG     QSDPMAS        1     0
CAGAGTGATCCGATTCTTCCG     QSDPILP        1     0
CAGAGTGATCCGCCGACTCGT     QSDPPTR        1     0
CAGAGTGATCCGCCGCTTAAG     QSDPPLK        1     0
CAGAGTGATCCGCTGCTGGCG     QSDPLLA        1     0
CAGAGTGATCCGCTGCTTCGT     QSDPLLR        1     0
CAGAGTGATCCGTGGTGTGAT     QSDPWCD        1     0
CAGAGTGATCCTAGTGCGTGT     QSDPSAC        1     0
CAGAGTGATCCTCTGAAGTGG     QSDPLKW        1     0
CAGAGTGATCGGGCTATTCTT     QSDRAIL        1     0
CAGAGTGATCGGGCTCCTGGG     QSDRAPG        1     0
CAGAGTGATCGTCCTCCGCAG     QSDRPPQ        1     0
CAGAGTGATCGTCCTGGTAGT     QSDRPGS        1     0
CAGAGTGATCGTGCTCGGCTT     QSDRARL        1     0
CAGAGTGATCGTTTGCATCAT     QSDRLHH        1     0
CAGAGTGATCTGTCTTGTGCG     QSDLSCA        1     0
CAGAGTGATCTGTGGATTGTT     QSDLWIV        1     0
CAGAGTGATCTTATTTGTACG     QSDLICT        1     0
CAGAGTGATCTTCTTGGTCAT     QSDLLGH        1     0
CAGAGTGATGATCCGCCGCAT     QSDDPPH        1     0
CAGAGTGATGATTGTCGGAAG     QSDDCRK        1     0
CAGAGTGATGCGACTGGTGCG     QSDATGA        1     0
CAGAGTGATGCGCCGCGGCCT     QSDAPRP        1     0
CAGAGTGATGCGCCTAGGCCG     QSDAPRP        1     0
CAGAGTGATGCGGAGAGTACT     QSDAEST        1     0
CAGAGTGATGCTCCTGCTTGG     QSDAPAW        1     0
CAGAGTGATGCTGGGCAGCAT     QSDAGQH        1     0
CAGAGTGATGCTTGTCCGCCG     QSDACPP        1     0
CAGAGTGATGGGATGAGTTAT     QSDGMSY        1     0
CAGAGTGATGGGGCGATGCTG     QSDGAML        1     0
CAGAGTGATGTGCGGACGCCG     QSDVRTP        1     0
CAGAGTGATGTGGTTCCTGCG     QSDVVPA        1     0
CAGAGTGATGTGTTGCTTCCG     QSDVLLP        1     0
CAGAGTGATTCGCGGCCTTAT     QSDSRPY        1     0
CAGAGTGATTCTCATTTTGCT     QSDSHFA        1     0
CAGAGTGATTCTGGGGCGTTT     QSDSGAF        1     0
CAGAGTGCAATTACGTCTCCG     QSAITSP        1     0
CAGAGTGCGAAGCATCTGGCT     QSAKHLA        1     0
CAGAGTGCGAAGCTGTATGCT     QSAKLYA        1     0
CAGAGTGCGAAGCTTCTGCAT     QSAKLLH        1     0
CAGAGTGCGAAGTCGGTTTGG     QSAKSVW        1     0
CAGAGTGCGAATGATCGTGGT     QSANDRG        1     0
CAGAGTGCGACGACGAATTTT     QSATTNF        1     0
CAGAGTGCGACGCGGCAGCAT     QSATRQH        1     0
CAGAGTGCGACGCGTGATCCT     QSATRDP        1     0
CAGAGTGCGACGCGTTCGCAT     QSATRSH        1     0
CAGAGTGCGACGCTTCATTCG     QSATLHS        1     0
CAGAGTGCGACGGATCTGCTT     QSATDLL        1     0
CAGAGTGCGACGTTGCGTCAT     QSATLRH        1     0
CAGAGTGCGACTACGTGGGTG     QSATTWV        1     0
CAGAGTGCGACTCATACGTCG     QSATHTS        1     0
CAGAGTGCGACTCCGCAGCAG     QSATPQQ        1     0
CAGAGTGCGACTCCGCGGTCT     QSATPRS        1     0
CAGAGTGCGACTCGGTCTGAT     QSATRSD        1     0
CAGAGTGCGACTGGGATGCCT     QSATGMP        1     0
CAGAGTGCGACTGTGCTTCAT     QSATVLH        1     0
CAGAGTGCGACTTGGATTACT     QSATWIT        1     0
CAGAGTGCGACTTGGTATACG     QSATWYT        1     0
CAGAGTGCGAGGCTGATTGGG     QSARLIG        1     0
CAGAGTGCGAGGCTGTCTCCT     QSARLSP        1     0
CAGAGTGCGAGGGCTACTGTT     QSARATV        1     0
CAGAGTGCGAGTAGTAGTCGT     QSASSSR        1     0
CAGAGTGCGAGTGCTAAGACT     QSASAKT        1     0
CAGAGTGCGAGTTATGGGTTT     QSASYGF        1     0
CAGAGTGCGAGTTTGGATGCG     QSASLDA        1     0
CAGAGTGCGATACCGGCTTTG     QSAIPAL        1     0
CAGAGTGCGATGACGCCTCTT     QSAMTPL        1     0
CAGAGTGCGATGACTTCTTTG     QSAMTSL        1     0
CAGAGTGCGATGCATCCTCCT     QSAMHPP        1     0
CAGAGTGCGATGCCTAAGTCT     QSAMPKS        1     0
CAGAGTGCGATGCCTTCGGAT     QSAMPSD        1     0
CAGAGTGCGATGGCTTATCAT     QSAMAYH        1     0
CAGAGTGCGATTCGTATTACG     QSAIRIT        1     0
CAGAGTGCGATTGGGGCGAAT     QSAIGAN        1     0
CAGAGTGCGATTTGGCATCAT     QSAIWHH        1     0
CAGAGTGCGCAGACTATTATT     QSAQTII        1     0
CAGAGTGCGCAGAGTACTTGG     QSAQSTW        1     0
CAGAGTGCGCAGATGTTGTGT     QSAQMLC        1     0
CAGAGTGCGCAGATTAGGCCG     QSAQIRP        1     0
CAGAGTGCGCAGCAGCAGCAG     QSAQQQQ        1     0
CAGAGTGCGCAGCCGAGGTCT     QSAQPRS        1     0
CAGAGTGCGCAGCCGCCGTGG     QSAQPPW        1     0
CAGAGTGCGCAGCGTCCTCAT     QSAQRPH        1     0
CAGAGTGCGCAGCGTTGGGAG     QSAQRWE        1     0
CAGAGTGCGCAGCGTTTTTAT     QSAQRFY        1     0
CAGAGTGCGCAGCTTCCGGCG     QSAQLPA        1     0
CAGAGTGCGCAGGAGCCTCAT     QSAQEPH        1     0
CAGAGTGCGCAGGATAATTGG     QSAQDNW        1     0
CAGAGTGCGCAGGATGATGCG     QSAQDDA        1     0
CAGAGTGCGCAGGCTATTCTT     QSAQAIL        1     0
CAGAGTGCGCAGGCTCCTTCT     QSAQAPS        1     0
CAGAGTGCGCAGGCTGTTCCT     QSAQAVP        1     0
CAGAGTGCGCAGGTTAGTAAG     QSAQVSK        1     0
CAGAGTGCGCAGGTTTCGTTG     QSAQVSL        1     0
CAGAGTGCGCAGTCGCCGATG     QSAQSPM        1     0
CAGAGTGCGCAGTCTTATCCT     QSAQSYP        1     0
CAGAGTGCGCAGTGGTGTCGT     QSAQWCR        1     0
CAGAGTGCGCAGTTTTCTCTG     QSAQFSL        1     0
CAGAGTGCGCATACTCATTAG     QSAHTHQ        1     0
CAGAGTGCGCATAGGACTGCT     QSAHRTA        1     0
CAGAGTGCGCATATGCTTATT     QSAHMLI        1     0
CAGAGTGCGCATCAGTCTCGT     QSAHQSR        1     0
CAGAGTGCGCATCCTAATCCG     QSAHPNP        1     0
CAGAGTGCGCATCGGTCTTCG     QSAHRSS        1     0
CAGAGTGCGCATCTGTCTTAT     QSAHLSY        1     0
CAGAGTGCGCATGCTAAGATG     QSAHAKM        1     0
CAGAGTGCGCATGCTACTTAG     QSAHATQ        1     0
CAGAGTGCGCATGTGAATTCT     QSAHVNS        1     0
CAGAGTGCGCATGTGCATACG     QSAHVHT        1     0
CAGAGTGCGCATGTTCCGGAT     QSAHVPD        1     0
CAGAGTGCGCATTTTGGTTCG     QSAHFGS        1     0
CAGAGTGCGCCGAAGTGGCCT     QSAPKWP        1     0
CAGAGTGCGCCGAATTTGCAT     QSAPNLH        1     0
CAGAGTGCGCCGATTAGTTCG     QSAPISS        1     0
CAGAGTGCGCCGATTCAGTTT     QSAPIQF        1     0
CAGAGTGCGCCGCCGTGGTCG     QSAPPWS        1     0
CAGAGTGCGCCGCCTCCTACT     QSAPPPT        1     0
CAGAGTGCGCCGCGTCTTGAT     QSAPRLD        1     0
CAGAGTGCGCCGCTGGATCAT     QSAPLDH        1     0
CAGAGTGCGCCGGGTCCGAGG     QSAPGPR        1     0
CAGAGTGCGCCGGTTACTACG     QSAPVTT        1     0
CAGAGTGCGCCGGTTTCTCCG     QSAPVSP        1     0
CAGAGTGCGCCGTATATTCGG     QSAPYIR        1     0
CAGAGTGCGCCGTATCCTATG     QSAPYPM        1     0
CAGAGTGCGCCGTATTTGGCG     QSAPYLA        1     0
CAGAGTGCGCCGTTGTCTACT     QSAPLST        1     0
CAGAGTGCGCCTACGTTGACG     QSAPTLT        1     0
CAGAGTGCGCCTACTCATGGG     QSAPTHG        1     0
CAGAGTGCGCCTACTGCTCTG     QSAPTAL        1     0
CAGAGTGCGCCTAGTACGCGT     QSAPSTR        1     0
CAGAGTGCGCCTCATAAGCTT     QSAPHKL        1     0
CAGAGTGCGCCTCATCGTCCG     QSAPHRP        1     0
CAGAGTGCGCCTCCGAATACT     QSAPPNT        1     0
CAGAGTGCGCCTCCTTGTCCT     QSAPPCP        1     0
CAGAGTGCGCCTCTGCTGTCG     QSAPLLS        1     0
CAGAGTGCGCCTGAGCAGAAT     QSAPEQN        1     0
CAGAGTGCGCCTGATCATCGG     QSAPDHR        1     0
CAGAGTGCGCCTGCTAAGCCG     QSAPAKP        1     0
CAGAGTGCGCCTGGTACGACG     QSAPGTT        1     0
CAGAGTGCGCCTGTTCCGCCT     QSAPVPP        1     0
CAGAGTGCGCCTGTTTCTAAT     QSAPVSN        1     0
CAGAGTGCGCGGCCTGTGCTT     QSARPVL        1     0
CAGAGTGCGCGGCTGCCTACG     QSARLPT        1     0
CAGAGTGCGCGTAATCTGTCT     QSARNLS        1     0
CAGAGTGCGCGTACGTGTCAT     QSARTCH        1     0
CAGAGTGCGCGTCATACTTAT     QSARHTY        1     0
CAGAGTGCGCGTCCGATTATT     QSARPII        1     0
CAGAGTGCGCGTCCTCCTTGG     QSARPPW        1     0
CAGAGTGCGCGTGTGGCTAAG     QSARVAK        1     0
CAGAGTGCGCGTTGTCATCAT     QSARCHH        1     0
CAGAGTGCGCTGACGACTCGG     QSALTTR        1     0
CAGAGTGCGCTGCAGTATCAT     QSALQYH        1     0
CAGAGTGCGCTGCAGTCTGCG     QSALQSA        1     0
CAGAGTGCGCTGCATGCTTAG     QSALHAQ        1     0
CAGAGTGCGCTGCCGAATTGT     QSALPNC        1     0
CAGAGTGCGCTGCGTCCGACT     QSALRPT        1     0
CAGAGTGCGCTGCTGCCTCAT     QSALLPH        1     0
CAGAGTGCGCTGCTTTCTCAG     QSALLSQ        1     0
CAGAGTGCGCTGGATGTGTAT     QSALDVY        1     0
CAGAGTGCGCTGGCTTGTCAT     QSALACH        1     0
CAGAGTGCGCTGGGTAGGGTG     QSALGRV        1     0
CAGAGTGCGCTGTCTTAGATG     QSALSQM        1     0
CAGAGTGCGCTGTTTACGCGT     QSALFTR        1     0
CAGAGTGCGCTTAAGCTGGCG     QSALKLA        1     0
CAGAGTGCGCTTACTTTTTCT     QSALTFS        1     0
CAGAGTGCGCTTATGGCTAAG     QSALMAK        1     0
CAGAGTGCGCTTCATCCGATG     QSALHPM        1     0
CAGAGTGCGCTTCCGTATCCG     QSALPYP        1     0
CAGAGTGCGCTTCGTACTGTT     QSALRTV        1     0
CAGAGTGCGCTTCTGCAGAAT     QSALLQN        1     0
CAGAGTGCGCTTGGTACTTCG     QSALGTS        1     0
CAGAGTGCGCTTGGTGCTGCG     QSALGAA        1     0
CAGAGTGCGGAGACTCCTCCG     QSAETPP        1     0
CAGAGTGCGGAGAGGTATACT     QSAERYT        1     0
CAGAGTGCGGAGGCGCCGTTG     QSAEAPL        1     0
CAGAGTGCGGAGTCTCGTCCT     QSAESRP        1     0
CAGAGTGCGGAGTCTGATCAG     QSAESDQ        1     0
CAGAGTGCGGATAGGGTTGCT     QSADRVA        1     0
CAGAGTGCGGATATGCATCTT     QSADMHL        1     0
CAGAGTGCGGATGCGTCGAAT     QSADASN        1     0
CAGAGTGCGGATGCTACGCTG     QSADATL        1     0
CAGAGTGCGGATGCTCTTGCG     QSADALA        1     0
CAGAGTGCGGATGGTCCTCCG     QSADGPP        1     0
CAGAGTGCGGCGAATGCGAGG     QSAANAR        1     0
CAGAGTGCGGCGACGGATTTG     QSAATDL        1     0
CAGAGTGCGGCGACTATTATG     QSAATIM        1     0
CAGAGTGCGGCGACTTCTCTT     QSAATSL        1     0
CAGAGTGCGGCGCCGCTTGCG     QSAAPLA        1     0
CAGAGTGCGGCGCCTCTTACG     QSAAPLT        1     0
CAGAGTGCGGCGCCTGATCTG     QSAAPDL        1     0
CAGAGTGCGGCGCTTCAGCGG     QSAALQR        1     0
CAGAGTGCGGCGCTTTGGTCG     QSAALWS        1     0
CAGAGTGCGGCGGCGGTGATG     QSAAAVM        1     0
CAGAGTGCGGCGGCGTGTACT     QSAAACT        1     0
CAGAGTGCGGCGTTTCCTTCT     QSAAFPS        1     0
CAGAGTGCGGCTACTTCGCAT     QSAATSH        1     0
CAGAGTGCGGCTACTTTGTTT     QSAATLF        1     0
CAGAGTGCGGCTAGTGGGCAG     QSAASGQ        1     0
CAGAGTGCGGCTATGATGTCG     QSAAMMS        1     0
CAGAGTGCGGCTATTACTCCT     QSAAITP        1     0
CAGAGTGCGGCTCATAAGAGT     QSAAHKS        1     0
CAGAGTGCGGCTCCGCGTCAT     QSAAPRH        1     0
CAGAGTGCGGCTCCTGCGCAT     QSAAPAH        1     0
CAGAGTGCGGCTCGGTGGAAT     QSAARWN        1     0
CAGAGTGCGGCTCTTGTTACG     QSAALVT        1     0
CAGAGTGCGGCTCTTTGGGTT     QSAALWV        1     0
CAGAGTGCGGCTGGTCCTTAG     QSAAGPQ        1     0
CAGAGTGCGGCTTTGTTGCGT     QSAALLR        1     0
CAGAGTGCGGGGACTTCGTGT     QSAGTSC        1     0
CAGAGTGCGGGGCGGTCGCCT     QSAGRSP        1     0
CAGAGTGCGGGTACTAATACG     QSAGTNT        1     0
CAGAGTGCGGGTATGCATGCT     QSAGMHA        1     0
CAGAGTGCGGGTCCGGTGCCT     QSAGPVP        1     0
CAGAGTGCGGGTCGTGCGATT     QSAGRAI        1     0
CAGAGTGCGGTGACTCCTGAG     QSAVTPE        1     0
CAGAGTGCGGTGATGCTGAGG     QSAVMLR        1     0
CAGAGTGCGGTGCCGAATGCG     QSAVPNA        1     0
CAGAGTGCGGTGCCGCCTCCT     QSAVPPP        1     0
CAGAGTGCGGTGCCGTCTGCT     QSAVPSA        1     0
CAGAGTGCGGTGCGGACTAGT     QSAVRTS        1     0
CAGAGTGCGGTGGATTTGGTT     QSAVDLV        1     0
CAGAGTGCGGTGGGGCAGGGG     QSAVGQG        1     0
CAGAGTGCGGTGGTGCTGCTT     QSAVVLL        1     0
CAGAGTGCGGTGTGGAAGTTG     QSAVWKL        1     0
CAGAGTGCGGTGTTGACTTCT     QSAVLTS        1     0
CAGAGTGCGGTTAATAAGGGT     QSAVNKG        1     0
CAGAGTGCGGTTAGTCTGCCT     QSAVSLP        1     0
CAGAGTGCGGTTCAGCCTTAT     QSAVQPY        1     0
CAGAGTGCGGTTCCGAATCGG     QSAVPNR        1     0
CAGAGTGCGGTTCCTGGTCTG     QSAVPGL        1     0
CAGAGTGCGGTTCGGGCTTAT     QSAVRAY        1     0
CAGAGTGCGGTTCGTTCTTAG     QSAVRSQ        1     0
CAGAGTGCGGTTCTGGATGTG     QSAVLDV        1     0
CAGAGTGCGGTTCTTAGTACT     QSAVLST        1     0
CAGAGTGCGGTTGCTACGTGG     QSAVATW        1     0
CAGAGTGCGGTTGGTAGGGGG     QSAVGRG        1     0
CAGAGTGCGGTTGTGCGTCCG     QSAVVRP        1     0
CAGAGTGCGGTTTGTTGTCTT     QSAVCCL        1     0
CAGAGTGCGTAGAAGCCTGAT     QSAQKPD        1     0
CAGAGTGCGTATATGTCTTTG     QSAYMSL        1     0
CAGAGTGCGTATATTATGAAT     QSAYIMN        1     0
CAGAGTGCGTATCCGCGGCAT     QSAYPRH        1     0
CAGAGTGCGTATCCGTCTAGT     QSAYPSS        1     0
CAGAGTGCGTATCCTACGTGG     QSAYPTW        1     0
CAGAGTGCGTATCCTGCTTTT     QSAYPAF        1     0
CAGAGTGCGTATGCTCAGAGT     QSAYAQS        1     0
CAGAGTGCGTATTTGGGGCAT     QSAYLGH        1     0
CAGAGTGCGTCGAAGGATAGG     QSASKDR        1     0
CAGAGTGCGTCGCATCCTACG     QSASHPT        1     0
CAGAGTGCGTCGGATGGACAT     QSASDGH        1     0
CAGAGTGCGTCGGCGGGGATG     QSASAGM        1     0
CAGAGTGCGTCGGGTGTGCTG     QSASGVL        1     0
CAGAGTGCGTCGGTGATGAAT     QSASVMN        1     0
CAGAGTGCGTCGTTGCTGTGG     QSASLLW        1     0
CAGAGTGCGTCTATGGTTACG     QSASMVT        1     0
CAGAGTGCGTCTCAGCTTACG     QSASQLT        1     0
CAGAGTGCGTCTCATGATTCG     QSASHDS        1     0
CAGAGTGCGTCTCCATATTTG     QSASPYL        1     0
CAGAGTGCGTCTCCGAGGCAG     QSASPRQ        1     0
CAGAGTGCGTCTCCGGCTCCT     QSASPAP        1     0
CAGAGTGCGTCTGTGCATCCT     QSASVHP        1     0
CAGAGTGCGTCTTAGTTTCCT     QSASQFP        1     0
CAGAGTGCGTGGCCGTATCTG     QSAWPYL        1     0
CAGAGTGCGTGGCCTCGTCCG     QSAWPRP        1     0
CAGAGTGCGTGGCCTGCTAAG     QSAWPAK        1     0
CAGAGTGCGTGGGAGACTGCT     QSAWETA        1     0
CAGAGTGCGTGGTATGATCCT     QSAWYDP        1     0
CAGAGTGCGTGGTTGGTGTAT     QSAWLVY        1     0
CAGAGTGCGTGTCAGACGCTG     QSACQTL        1     0
CAGAGTGCGTGTCTTAGGCTT     QSACLRL        1     0
CAGAGTGCGTTGAGGTCGCAG     QSALRSQ        1     0
CAGAGTGCGTTGGAGCATACG     QSALEHT        1     0
CAGAGTGCGTTGGCGGTGCTG     QSALAVL        1     0
CAGAGTGCGTTGGTGCTGCTT     QSALVLL        1     0
CAGAGTGCGTTTACGGATACG     QSAFTDT        1     0
CAGAGTGCGTTTCCTAATTTT     QSAFPNF        1     0
CAGAGTGCGTTTCTGGAGGCG     QSAFLEA        1     0
CAGAGTGCGTTTGCTCCTCAT     QSAFAPH        1     0
CAGAGTGCGTTTGTGCGGCCT     QSAFVRP        1     0
CAGAGTGCGTTTGTGCGTCCG     QSAFVRP        1     0
CAGAGTGCGTTTGTGTGGATT     QSAFVWI        1     0
CAGAGTGCGTTTTTGATGGAT     QSAFLMD        1     0
CAGAGTGCTAAGACTCTGCAT     QSAKTLH        1     0
CAGAGTGCTAAGAGTATGAAG     QSAKSMK        1     0
CAGAGTGCTAAGCAGGTGGTG     QSAKQVV        1     0
CAGAGTGCTAAGCCGTATTCT     QSAKPYS        1     0
CAGAGTGCTAAGCCTATTACG     QSAKPIT        1     0
CAGAGTGCTAAGCCTCTTTTG     QSAKPLL        1     0
CAGAGTGCTAAGCCTTGGTAT     QSAKPWY        1     0
CAGAGTGCTAAGGAGCGGATG     QSAKERM        1     0
CAGAGTGCTAAGGCGCTTACG     QSAKALT        1     0
CAGAGTGCTAAGTTGCAGTTG     QSAKLQL        1     0
CAGAGTGCTAAGTTTACGTAG     QSAKFTQ        1     0
CAGAGTGCTAAGTTTGCGTTT     QSAKFAF        1     0
CAGAGTGCTAATCAGACTGTT     QSANQTV        1     0
CAGAGTGCTAATCAGGCGCTT     QSANQAL        1     0
CAGAGTGCTAATCATGCGTCT     QSANHAS        1     0
CAGAGTGCTAATCCTTCGTTG     QSANPSL        1     0
CAGAGTGCTAATCGGACTGTT     QSANRTV        1     0
CAGAGTGCTAATCTGCTGCAG     QSANLLQ        1     0
CAGAGTGCTAATGTGACTGGT     QSANVTG        1     0
CAGAGTGCTAATTTTCCGAAT     QSANFPN        1     0
CAGAGTGCTACGACGAATCGT     QSATTNR        1     0
CAGAGTGCTACGACTCGTACG     QSATTRT        1     0
CAGAGTGCTACGATTCGTGTT     QSATIRV        1     0
CAGAGTGCTACGCGGGTTGAG     QSATRVE        1     0
CAGAGTGCTACGCGGTTTGAG     QSATRFE        1     0
CAGAGTGCTACGGTTAATTCG     QSATVNS        1     0
CAGAGTGCTACGTCGCCTCCG     QSATSPP        1     0
CAGAGTGCTACGTCTATTGTT     QSATSIV        1     0
CAGAGTGCTACTACTCGGATG     QSATTRM        1     0
CAGAGTGCTACTAGTCTTCGG     QSATSLR        1     0
CAGAGTGCTACTAGTGTTCAG     QSATSVQ        1     0
CAGAGTGCTACTCCGGCTTTG     QSATPAL        1     0
CAGAGTGCTACTCGTACTGCG     QSATRTA        1     0
CAGAGTGCTACTCGTCATACG     QSATRHT        1     0
CAGAGTGCTACTCTGGCGTCT     QSATLAS        1     0
CAGAGTGCTACTGAGCGGGGT     QSATERG        1     0
CAGAGTGCTACTGCGCCGCTG     QSATAPL        1     0
CAGAGTGCTACTGCTCGTCTG     QSATARL        1     0
CAGAGTGCTACTGGTACTGCT     QSATGTA        1     0
CAGAGTGCTAGGCCGCTGCCG     QSARPLP        1     0
CAGAGTGCTAGGCCTTCTACT     QSARPST        1     0
CAGAGTGCTAGGGCTGGTCTG     QSARAGL        1     0
CAGAGTGCTAGTATTAGGTAT     QSASIRY        1     0
CAGAGTGCTAGTCCTCGGATT     QSASPRI        1     0
CAGAGTGCTAGTCCTCGTACG     QSASPRT        1     0
CAGAGTGCTAGTCGGTCGGCT     QSASRSA        1     0
CAGAGTGCTAGTGTTATTGTT     QSASVIV        1     0
CAGAGTGCTAGTTCTCCTCTT     QSASSPL        1     0
CAGAGTGCTATGACTTCTAGT     QSAMTSS        1     0
CAGAGTGCTATGCCTGTGTGT     QSAMPVC        1     0
CAGAGTGCTATGTCGAAGATT     QSAMSKI        1     0
CAGAGTGCTATTACTCGTACG     QSAITRT        1     0
CAGAGTGCTATTACTTAGGCG     QSAITQA        1     0
CAGAGTGCTATTAGGCCGGCG     QSAIRPA        1     0
CAGAGTGCTATTAGTTATTTG     QSAISYL        1     0
CAGAGTGCTATTCCGAGTTGT     QSAIPSC        1     0
CAGAGTGCTATTCCTGAGATG     QSAIPEM        1     0
CAGAGTGCTATTCCTTCGCTT     QSAIPSL        1     0
CAGAGTGCTATTCGGATTTCT     QSAIRIS        1     0
CAGAGTGCTATTCGTGATGAT     QSAIRDD        1     0
CAGAGTGCTATTGCGACTACT     QSAIATT        1     0
CAGAGTGCTATTGCGTGGTGG     QSAIAWW        1     0
CAGAGTGCTATTTTTAGTATG     QSAIFSM        1     0
CAGAGTGCTCAGAATCTGCCG     QSAQNLP        1     0
CAGAGTGCTCAGATGCCTTCT     QSAQMPS        1     0
CAGAGTGCTCAGCCTTCGCAG     QSAQPSQ        1     0
CAGAGTGCTCAGCTGATGTTG     QSAQLML        1     0
CAGAGTGCTCAGGGGACGGAT     QSAQGTD        1     0
CAGAGTGCTCATCCTGATCCG     QSAHPDP        1     0
CAGAGTGCTCATGCTGGTCTG     QSAHAGL        1     0
CAGAGTGCTCATGTTCGGTCT     QSAHVRS        1     0
CAGAGTGCTCATTCGCCTTGG     QSAHSPW        1     0
CAGAGTGCTCCGACTAAGCAT     QSAPTKH        1     0
CAGAGTGCTCCGACTACTTAG     QSAPTTQ        1     0
CAGAGTGCTCCGACTCATCCT     QSAPTHP        1     0
CAGAGTGCTCCGAGGATGACG     QSAPRMT        1     0
CAGAGTGCTCCGATGCCGTCT     QSAPMPS        1     0
CAGAGTGCTCCGCGTACTGGT     QSAPRTG        1     0
CAGAGTGCTCCGGCGCGGGTG     QSAPARV        1     0
CAGAGTGCTCCGGCTGTGAGT     QSAPAVS        1     0
CAGAGTGCTCCGGGTAAGCTT     QSAPGKL        1     0
CAGAGTGCTCCGGTGGCGTGG     QSAPVAW        1     0
CAGAGTGCTCCGGTGGTTTAG     QSAPVVQ        1     0
CAGAGTGCTCCGTCGAATGCT     QSAPSNA        1     0
CAGAGTGCTCCGTCTCCTGGT     QSAPSPG        1     0
CAGAGTGCTCCTACGATTGCT     QSAPTIA        1     0
CAGAGTGCTCCTAGGTCTCCT     QSAPRSP        1     0
CAGAGTGCTCCTAGTCTGTAT     QSAPSLY        1     0
CAGAGTGCTCCTATTCGGCTC     QSAPIRL        1     0
CAGAGTGCTCCTATTCGGCTG     QSAPIRL        1     0
CAGAGTGCTCCTCATGGGATT     QSAPHGI        1     0
CAGAGTGCTCCTCCGCGGTCT     QSAPPRS        1     0
CAGAGTGCTCCTCCTACTTTG     QSAPPTL        1     0
CAGAGTGCTCCTCGGCCTTTT     QSAPRPF        1     0
CAGAGTGCTCCTCGTACTTCT     QSAPRTS        1     0
CAGAGTGCTCCTGCTGCGTGG     QSAPAAW        1     0
CAGAGTGCTCCTGGGATTGAT     QSAPGID        1     0
CAGAGTGCTCCTGTTCTGCTT     QSAPVLL        1     0
CAGAGTGCTCCTTATAGGCCG     QSAPYRP        1     0
CAGAGTGCTCCTTCTAGTACG     QSAPSST        1     0
CAGAGTGCTCGGATGAGTCCG     QSARMSP        1     0
CAGAGTGCTCGGCCTCATGGG     QSARPHG        1     0
CAGAGTGCTCGGCTGATTATT     QSARLII        1     0
CAGAGTGCTCGGGTGCTGTTG     QSARVLL        1     0
CAGAGTGCTCGGTGGCCTGCG     QSARWPA        1     0
CAGAGTGCTCGTCATTGGCAG     QSARHWQ        1     0
CAGAGTGCTCGTCCGCAGCAT     QSARPQH        1     0
CAGAGTGCTCGTCCGGCTTCG     QSARPAS        1     0
CAGAGTGCTCGTCTTGGGCTG     QSARLGL        1     0
CAGAGTGCTCGTGGTCTGATT     QSARGLI        1     0
CAGAGTGCTCTGCAGTTGGCT     QSALQLA        1     0
CAGAGTGCTCTGCCTCCTGAT     QSALPPD        1     0
CAGAGTGCTCTGCCTTATCAT     QSALPYH        1     0
CAGAGTGCTCTGGATATGGTT     QSALDMV        1     0
CAGAGTGCTCTGGATCATACG     QSALDHT        1     0
CAGAGTGCTCTGGTTACTCAG     QSALVTQ        1     0
CAGAGTGCTCTGGTTAGTCCT     QSALVSP        1     0
CAGAGTGCTCTGGTTGCTAGG     QSALVAR        1     0
CAGAGTGCTCTGTCTCCTATG     QSALSPM        1     0
CAGAGTGCTCTGTCTCCTCCT     QSALSPP        1     0
CAGAGTGCTCTTACGCTGAAG     QSALTLK        1     0
CAGAGTGCTCTTACTGTTGGG     QSALTVG        1     0
CAGAGTGCTCTTCAGATTTTG     QSALQIL        1     0
CAGAGTGCTCTTGCTAGTCGG     QSALASR        1     0
CAGAGTGCTCTTGTGCTTATT     QSALVLI        1     0
CAGAGTGCTGAGCATTGGGCG     QSAEHWA        1     0
CAGAGTGCTGAGCTGCATCTT     QSAELHL        1     0
CAGAGTGCTGAGCTTAGTATG     QSAELSM        1     0
CAGAGTGCTGAGGCGCGGCAG     QSAEARQ        1     0
CAGAGTGCTGAGGTGGCGAGG     QSAEVAR        1     0
CAGAGTGCTGATAATACGCGG     QSADNTR        1     0
CAGAGTGCTGATCATAATCGT     QSADHNR        1     0
CAGAGTGCTGATGAGGTTTGG     QSADEVW        1     0
CAGAGTGCTGATGATAATCCG     QSADDNP        1     0
CAGAGTGCTGATGCGAAGAGT     QSADAKS        1     0
CAGAGTGCTGATGCGCCTTCT     QSADAPS        1     0
CAGAGTGCTGATTCGGCGATG     QSADSAM        1     0
CAGAGTGCTGCGCGGTGGCCG     QSAARWP        1     0
CAGAGTGCTGCGGGTCTGTTG     QSAAGLL        1     0
CAGAGTGCTGCGTTTACTCCG     QSAAFTP        1     0
CAGAGTGCTGCTACTAAGCTG     QSAATKL        1     0
CAGAGTGCTGCTCCTAAGGTT     QSAAPKV        1     0
CAGAGTGCTGCTCGTTCTCCT     QSAARSP        1     0
CAGAGTGCTGCTGAGCATGCG     QSAAEHA        1     0
CAGAGTGCTGCTGGGTGTACG     QSAAGCT        1     0
CAGAGTGCTGCTTATGAGCCT     QSAAYEP        1     0
CAGAGTGCTGCTTATGGGCCT     QSAAYGP        1     0
CAGAGTGCTGCTTTGCGTCAG     QSAALRQ        1     0
CAGAGTGCTGGGAATGTTAAG     QSAGNVK        1     0
CAGAGTGCTGGGCAGCTGTCT     QSAGQLS        1     0
CAGAGTGCTGGGTATTTGTAG     QSAGYLQ        1     0
CAGAGTGCTGGTAAGCCTGGT     QSAGKPG        1     0
CAGAGTGCTGGTATGCTTCCG     QSAGMLP        1     0
CAGAGTGCTGGTCAGTATCGG     QSAGQYR        1     0
CAGAGTGCTGGTCATCTTCAG     QSAGHLQ        1     0
CAGAGTGCTGGTCCGATGCCT     QSAGPMP        1     0
CAGAGTGCTGGTCCTAGTGGG     QSAGPSG        1     0
CAGAGTGCTGGTCCTAGTTTT     QSAGPSF        1     0
CAGAGTGCTGGTCCTCAGTCT     QSAGPQS        1     0
CAGAGTGCTGGTGCTCGTCAG     QSAGARQ        1     0
CAGAGTGCTGTGACTGGGGTT     QSAVTGV        1     0
CAGAGTGCTGTGAGGCCGGAG     QSAVRPE        1     0
CAGAGTGCTGTGATGATGTCT     QSAVMMS        1     0
CAGAGTGCTGTGCCGACGTCT     QSAVPTS        1     0
CAGAGTGCTGTGCCGGTGTTG     QSAVPVL        1     0
CAGAGTGCTGTGCCGGTTCCG     QSAVPVP        1     0
CAGAGTGCTGTGCCTACGCAT     QSAVPTH        1     0
CAGAGTGCTGTGGATGCTATG     QSAVDAM        1     0
CAGAGTGCTGTGGTGAGGCGT     QSAVVRR        1     0
CAGAGTGCTGTGGTGCTGCCG     QSAVVLP        1     0
CAGAGTGCTGTGGTTTAGAGT     QSAVVQS        1     0
CAGAGTGCTGTGTGGCAGTAT     QSAVWQY        1     0
CAGAGTGCTGTGTTTGTTGAG     QSAVFVE        1     0
CAGAGTGCTGTTAAGTGGTCG     QSAVKWS        1     0
CAGAGTGCTGTTAGGCAGGTG     QSAVRQV        1     0
CAGAGTGCTGTTAGGCATAAG     QSAVRHK        1     0
CAGAGTGCTGTTAGGTGGCTT     QSAVRWL        1     0
CAGAGTGCTGTTAGTTCTTGG     QSAVSSW        1     0
CAGAGTGCTGTTCAGGTTGAT     QSAVQVD        1     0
CAGAGTGCTGTTCAGTGGTTG     QSAVQWL        1     0
CAGAGTGCTGTTCCGCGTCTG     QSAVPRL        1     0
CAGAGTGCTGTTCGGGCTCCT     QSAVRAP        1     0
CAGAGTGCTGTTCTGGCGTTT     QSAVLAF        1     0
CAGAGTGCTGTTGTTCAGTTG     QSAVVQL        1     0
CAGAGTGCTGTTTCTGAGACT     QSAVSET        1     0
CAGAGTGCTGTTTTTTGGATG     QSAVFWM        1     0
CAGAGTGCTTAGGCGACTATG     QSAQATM        1     0
CAGAGTGCTTATCATTTGTAT     QSAYHLY        1     0
CAGAGTGCTTATGCGTATCCT     QSAYAYP        1     0
CAGAGTGCTTCGTCGACGGCG     QSASSTA        1     0
CAGAGTGCTTCTCCTATTCGT     QSASPIR        1     0
CAGAGTGCTTCTGCGGCTCCT     QSASAAP        1     0
CAGAGTGCTTCTGCTGGGTGG     QSASAGW        1     0
CAGAGTGCTTCTGGGCCTACT     QSASGPT        1     0
CAGAGTGCTTCTGTGCCTATT     QSASVPI        1     0
CAGAGTGCTTGGATGACGGAT     QSAWMTD        1     0
CAGAGTGCTTGGCCGCCTTCG     QSAWPPS        1     0
CAGAGTGCTTGGCTTCCTATT     QSAWLPI        1     0
CAGAGTGCTTTGCCGATGTGT     QSALPMC        1     0
CAGAGTGCTTTGTTGTCTTCG     QSALLSS        1     0
CAGAGTGCTTTTACGCCGACT     QSAFTPT        1     0
CAGAGTGCTTTTACTTCGAAT     QSAFTSN        1     0
CAGAGTGCTTTTATTCTGCGG     QSAFILR        1     0
CAGAGTGCTTTTCCGGCGCAG     QSAFPAQ        1     0
CAGAGTGGGAAAACGCGGCAT     QSGKTRH        1     0
CAGAGTGGGAAGACTGAGCAT     QSGKTEH        1     0
CAGAGTGGGAAGCTTGCTGCT     QSGKLAA        1     0
CAGAGTGGGAATCGGGCGCCG     QSGNRAP        1     0
CAGAGTGGGAATGCTGCGAGG     QSGNAAR        1     0
CAGAGTGGGAATTATTTGCAG     QSGNYLQ        1     0
CAGAGTGGGACGACTGGTCCG     QSGTTGP        1     0
CAGAGTGGGACGATGCCTAAT     QSGTMPN        1     0
CAGAGTGGGACGCAGTCTACT     QSGTQST        1     0
CAGAGTGGGACGCCTGTGTAT     QSGTPVY        1     0
CAGAGTGGGACGCGGCCTAAT     QSGTRPN        1     0
CAGAGTGGGACGCGTGATCAT     QSGTRDH        1     0
CAGAGTGGGACGCTGCCTCGT     QSGTLPR        1     0
CAGAGTGGGACGCTTCCTTGG     QSGTLPW        1     0
CAGAGTGGGACGGATACTCCT     QSGTDTP        1     0
CAGAGTGGGACTATGAATAGT     QSGTMNS        1     0
CAGAGTGGGACTCAGGTGCTT     QSGTQVL        1     0
CAGAGTGGGACTCCGCATTAT     QSGTPHY        1     0
CAGAGTGGGACTCCGCTGTTG     QSGTPLL        1     0
CAGAGTGGGACTCGTTCGATG     QSGTRSM        1     0
CAGAGTGGGAGTACTAGTGCG     QSGSTSA        1     0
CAGAGTGGGAGTCCTGATCTT     QSGSPDL        1     0
CAGAGTGGGAGTTTGCGTCTT     QSGSLRL        1     0
CAGAGTGGGATGAATAGGAGT     QSGMNRS        1     0
CAGAGTGGGATGCATAATTGG     QSGMHNW        1     0
CAGAGTGGGATGCCGCTGCGT     QSGMPLR        1     0
CAGAGTGGGATGCTTCATCAG     QSGMLHQ        1     0
CAGAGTGGGATGGCGTAGACT     QSGMAQT        1     0
CAGAGTGGGATTACTCATGTG     QSGITHV        1     0
CAGAGTGGGATTGAGCGTCCT     QSGIERP        1     0
CAGAGTGGGCAGACGTCTCAG     QSGQTSQ        1     0
CAGAGTGGGCAGATTCCTAGT     QSGQIPS        1     0
CAGAGTGGGCAGCATGATTCT     QSGQHDS        1     0
CAGAGTGGGCAGCTGCGTGAT     QSGQLRD        1     0
CAGAGTGGGCAGGTGAAGGAT     QSGQVKD        1     0
CAGAGTGGGCAGTCTACTATG     QSGQSTM        1     0
CAGAGTGGGCAGTTGTCGAGT     QSGQLSS        1     0
CAGAGTGGGCATAAGATGTCG     QSGHKMS        1     0
CAGAGTGGGCATACGCTGGCT     QSGHTLA        1     0
CAGAGTGGGCATCCGACGAGT     QSGHPTS        1     0
CAGAGTGGGCATCCTAAGGAT     QSGHPKD        1     0
CAGAGTGGGCATCTTCTGCAG     QSGHLLQ        1     0
CAGAGTGGGCATGGTCTGGAG     QSGHGLE        1     0
CAGAGTGGGCATGGTCTTAAT     QSGHGLN        1     0
CAGAGTGGGCATGTTGATTAG     QSGHVDQ        1     0
CAGAGTGGGCCGACGCCGAAG     QSGPTPK        1     0
CAGAGTGGGCCGACTTGGGGT     QSGPTWG        1     0
CAGAGTGGGCCGAGTGCTGGT     QSGPSAG        1     0
CAGAGTGGGCCGATGATTCTG     QSGPMIL        1     0
CAGAGTGGGCCGCAGTTGCTT     QSGPQLL        1     0
CAGAGTGGGCCGCCGGAGTTT     QSGPPEF        1     0
CAGAGTGGGCCGCTGACGTAG     QSGPLTQ        1     0
CAGAGTGGGCCGGATATTCCT     QSGPDIP        1     0
CAGAGTGGGCCGTGGCATCAG     QSGPWHQ        1     0
CAGAGTGGGCCTAATCCTCCG     QSGPNPP        1     0
CAGAGTGGGCCTAGTATGGCG     QSGPSMA        1     0
CAGAGTGGGCCTCCGAGGGTT     QSGPPRV        1     0
CAGAGTGGGCCTCTGCATTCT     QSGPLHS        1     0
CAGAGTGGGCCTCTTGCTTCG     QSGPLAS        1     0
CAGAGTGGGCCTGAGGCGCTG     QSGPEAL        1     0
CAGAGTGGGCCTGATTATGGT     QSGPDYG        1     0
CAGAGTGGGCCTGCGTCTCGG     QSGPASR        1     0
CAGAGTGGGCCTGTTCTGGCT     QSGPVLA        1     0
CAGAGTGGGCCTTCTACTTCT     QSGPSTS        1     0
CAGAGTGGGCGGCCGATGACT     QSGRPMT        1     0
CAGAGTGGGCGGGCGATTGTT     QSGRAIV        1     0
CAGAGTGGGCGGTTGGAGAGT     QSGRLES        1     0
CAGAGTGGGCGTATTTGTTGT     QSGRICC        1     0
CAGAGTGGGCGTCTGTGTCCT     QSGRLCP        1     0
CAGAGTGGGCGTCTTGCTCCT     QSGRLAP        1     0
CAGAGTGGGCGTGCTGCTTAT     QSGRAAY        1     0
CAGAGTGGGCGTTATCTTCAG     QSGRYLQ        1     0
CAGAGTGGGCTGCAGCGGGGG     QSGLQRG        1     0
CAGAGTGGGCTGCCGCGTTCG     QSGLPRS        1     0
CAGAGTGGGCTGCCTATGCAT     QSGLPMH        1     0
CAGAGTGGGCTGTCGGGTCCG     QSGLSGP        1     0
CAGAGTGGGCTGTCTAGTAAG     QSGLSSK        1     0
CAGAGTGGGCTTAATCGTACT     QSGLNRT        1     0
CAGAGTGGGCTTACTAGGTCG     QSGLTRS        1     0
CAGAGTGGGCTTACTCAGCGG     QSGLTQR        1     0
CAGAGTGGGCTTCATCAGACT     QSGLHQT        1     0
CAGAGTGGGCTTCATCTTTTT     QSGLHLF        1     0
CAGAGTGGGCTTCCTAGGCCG     QSGLPRP        1     0
CAGAGTGGGCTTCGGGCTGCG     QSGLRAA        1     0
CAGAGTGGGCTTCTGGATCAT     QSGLLDH        1     0
CAGAGTGGGCTTTTGCGTCTT     QSGLLRL        1     0
CAGAGTGGGGAGAATCGTCCT     QSGENRP        1     0
CAGAGTGGGGAGCATCCGCCG     QSGEHPP        1     0
CAGAGTGGGGAGCTGGCGGAG     QSGELAE        1     0
CAGAGTGGGGAGTATGTGATT     QSGEYVI        1     0
CAGAGTGGGGAGTCTCATTGG     QSGESHW        1     0
CAGAGTGGGGATCCTACTTCG     QSGDPTS        1     0
CAGAGTGGGGATGCTCCTAAG     QSGDAPK        1     0
CAGAGTGGGGATGCTGCGGCT     QSGDAAA        1     0
CAGAGTGGGGATGTTGAGCCG     QSGDVEP        1     0
CAGAGTGGGGATTATCTGCCT     QSGDYLP        1     0
CAGAGTGGGGATTCGCAGAGT     QSGDSQS        1     0
CAGAGTGGGGCAGGTATTCCT     QSGAGIP        1     0
CAGAGTGGGGCGCCTGCTGAG     QSGAPAE        1     0
CAGAGTGGGGCGCGTCCTTCT     QSGARPS        1     0
CAGAGTGGGGCGCTGAGGGAG     QSGALRE        1     0
CAGAGTGGGGCGGCTACGGCG     QSGAATA        1     0
CAGAGTGGGGCGGGGACGTCG     QSGAGTS        1     0
CAGAGTGGGGCTACTCCGCTT     QSGATPL        1     0
CAGAGTGGGGCTATTAGTGCT     QSGAISA        1     0
CAGAGTGGGGCTCAGCTTGCG     QSGAQLA        1     0
CAGAGTGGGGCTCATCTTCCG     QSGAHLP        1     0
CAGAGTGGGGCTCTGTTGGAT     QSGALLD        1     0
CAGAGTGGGGCTGCTACTCAT     QSGAATH        1     0
CAGAGTGGGGCTGGTGTTCCT     QSGAGVP        1     0
CAGAGTGGGGGGTATAAGTCG     QSGGYKS        1     0
CAGAGTGGGGGGTCTGCTACG     QSGGSAT        1     0
CAGAGTGGGGGGTGGCTTATG     QSGGWLM        1     0
CAGAGTGGGGGTGGTCGTAGT     QSGGGRS        1     0
CAGAGTGGGGTGCCGATGCTG     QSGVPML        1     0
CAGAGTGGGGTGTTGCCGCGT     QSGVLPR        1     0
CAGAGTGGGGTTACGCCGTCG     QSGVTPS        1     0
CAGAGTGGGGTTCAGCAGCGG     QSGVQQR        1     0
CAGAGTGGGTATAGGCAGGCT     QSGYRQA        1     0
CAGAGTGGGTATCCGCTGTCG     QSGYPLS        1     0
CAGAGTGGGTATGCTGCGGCT     QSGYAAA        1     0
CAGAGTGGGTCGAATTATGTG     QSGSNYV        1     0
CAGAGTGGGTCGGCTCTTGGT     QSGSALG        1     0
CAGAGTGGGTCGGGTGCGAAT     QSGSGAN        1     0
CAGAGTGGGTCTAGTGCGCCG     QSGSSAP        1     0
CAGAGTGGGTCTATTTTGTAT     QSGSILY        1     0
CAGAGTGGGTCTCAGTCGATG     QSGSQSM        1     0
CAGAGTGGGTCTCATACTTAT     QSGSHTY        1     0
CAGAGTGGGTCTCTGCAGGGT     QSGSLQG        1     0
CAGAGTGGGTCTGCGTTGACT     QSGSALT        1     0
CAGAGTGGGTCTTATTCGTTG     QSGSYSL        1     0
CAGAGTGGGTGTAAGGCGTCT     QSGCKAS        1     0
CAGAGTGGGTGTACGGCGCCT     QSGCTAP        1     0
CAGAGTGGGTGTCCGCCTTGG     QSGCPPW        1     0
CAGAGTGGGTTTCTGCCGTCT     QSGFLPS        1     0
CAGAGTGGGTTTGATACGTTT     QSGFDTF        1     0
CAGAGTGGGTTTGTTCAGTAT     QSGFVQY        1     0
CAGAGTGGTAAGCCGCTTATG     QSGKPLM        1     0
CAGAGTGGTAAGCCTTCTCCG     QSGKPSP        1     0
CAGAGTGGTAAGCTTAAGACT     QSGKLKT        1     0
CAGAGTGGTAAGTGTTCTTCG     QSGKCSS        1     0
CAGAGTGGTAATAATATGTCT     QSGNNMS        1     0
CAGAGTGGTAATACTATGTAT     QSGNTMY        1     0
CAGAGTGGTAATGATCGGACG     QSGNDRT        1     0
CAGAGTGGTAATTATCCGCTG     QSGNYPL        1     0
CAGAGTGGTACGCCGCTGCTG     QSGTPLL        1     0
CAGAGTGGTACGCCTGTGCGG     QSGTPVR        1     0
CAGAGTGGTACGCTGGTGCCG     QSGTLVP        1     0
CAGAGTGGTACGCTTCATCAT     QSGTLHH        1     0
CAGAGTGGTACGCTTTCTTCT     QSGTLSS        1     0
CAGAGTGGTACGGATCGTTAT     QSGTDRY        1     0
CAGAGTGGTACGGCTTTTCAT     QSGTAFH        1     0
CAGAGTGGTACGTAGGTGAAT     QSGTQVN        1     0
CAGAGTGGTACGTCTATTCGG     QSGTSIR        1     0
CAGAGTGGTACGTCTTATCAG     QSGTSYQ        1     0
CAGAGTGGTACGTTTATGCAT     QSGTFMH        1     0
CAGAGTGGTACGTTTTCTTTT     QSGTFSF        1     0
CAGAGTGGTACTACTCGGATG     QSGTTRM        1     0
CAGAGTGGTACTATTGCGAGG     QSGTIAR        1     0
CAGAGTGGTACTCCGATGATG     QSGTPMM        1     0
CAGAGTGGTACTTCGACGAGG     QSGTSTR        1     0
CAGAGTGGTACTTCTAGTCCG     QSGTSSP        1     0
CAGAGTGGTACTTCTCAGTGG     QSGTSQW        1     0
CAGAGTGGTAGGCCGCCTTCT     QSGRPPS        1     0
CAGAGTGGTAGTAGTCTGCCG     QSGSSLP        1     0
CAGAGTGGTAGTCCTCTTCCT     QSGSPLP        1     0
CAGAGTGGTAGTGATTCGCTT     QSGSDSL        1     0
CAGAGTGGTATGCCGAAGCAG     QSGMPKQ        1     0
CAGAGTGGTATGGCGCCTAAT     QSGMAPN        1     0
CAGAGTGGTATGTGTCCTACG     QSGMCPT        1     0
CAGAGTGGTATGTTTCCTGCG     QSGMFPA        1     0
CAGAGTGGTATTATGTCGAGG     QSGIMSR        1     0
CAGAGTGGTATTCAGCTTACT     QSGIQLT        1     0
CAGAGTGGTATTCATCGTTCG     QSGIHRS        1     0
CAGAGTGGTATTCATGTTCCT     QSGIHVP        1     0
CAGAGTGGTCAGACGGATCAT     QSGQTDH        1     0
CAGAGTGGTCAGCCGCCTGTG     QSGQPPV        1     0
CAGAGTGGTCAGCCTATTATG     QSGQPIM        1     0
CAGAGTGGTCAGCTTCGGCTG     QSGQLRL        1     0
CAGAGTGGTCAGGTGCATAAT     QSGQVHN        1     0
CAGAGTGGTCAGGTTATTAGG     QSGQVIR        1     0
CAGAGTGGTCAGTCGCATGAG     QSGQSHE        1     0
CAGAGTGGTCAGTGTTCTTAT     QSGQCSY        1     0
CAGAGTGGTCATACGATGCGG     QSGHTMR        1     0
CAGAGTGGTCATCATACGTCG     QSGHHTS        1     0
CAGAGTGGTCATCATCATAGT     QSGHHHS        1     0
CAGAGTGGTCATGCGTCGCTG     QSGHASL        1     0
CAGAGTGGTCCAGCTAATCTG     QSGPANL        1     0
CAGAGTGGTCCGACTCATAGT     QSGPTHS        1     0
CAGAGTGGTCCGATGATGATG     QSGPMMM        1     0
CAGAGTGGTCCGCCGATGAAG     QSGPPMK        1     0
CAGAGTGGTCCGCCTACTGGT     QSGPPTG        1     0
CAGAGTGGTCCGGCTCCTTAT     QSGPAPY        1     0
CAGAGTGGTCCGGTTCCGAAT     QSGPVPN        1     0
CAGAGTGGTCCGGTTGCTCTT     QSGPVAL        1     0
CAGAGTGGTCCGTATAGGTAT     QSGPYRY        1     0
CAGAGTGGTCCGTCGTCTAGT     QSGPSSS        1     0
CAGAGTGGTCCTAGTACGCTT     QSGPSTL        1     0
CAGAGTGGTCCTAGTACGTAG     QSGPSTQ        1     0
CAGAGTGGTCCTATGCCTCCT     QSGPMPP        1     0
CAGAGTGGTCCTATGCCTGCT     QSGPMPA        1     0
CAGAGTGGTCCTATTAATACT     QSGPINT        1     0
CAGAGTGGTCCTCAGGCTTGT     QSGPQAC        1     0
CAGAGTGGTCCTCTGCATGAT     QSGPLHD        1     0
CAGAGTGGTCCTCTTCTGTAT     QSGPLLY        1     0
CAGAGTGGTCCTGCGCGTATT     QSGPARI        1     0
CAGAGTGGTCCTTTGGATCCT     QSGPLDP        1     0
CAGAGTGGTCGGCATTGTTAT     QSGRHCY        1     0
CAGAGTGGTCGGGCTACTGCG     QSGRATA        1     0
CAGAGTGGTCGTCCTTGGCAT     QSGRPWH        1     0
CAGAGTGGTCGTCTTCCTAAT     QSGRLPN        1     0
CAGAGTGGTCGTGCGCTTGCT     QSGRALA        1     0
CAGAGTGGTCGTGTGAGGGAT     QSGRVRD        1     0
CAGAGTGGTCGTTTTGTTCAG     QSGRFVQ        1     0
CAGAGTGGTCTGCGTATGACG     QSGLRMT        1     0
CAGAGTGGTCTGCGTTTGCCG     QSGLRLP        1     0
CAGAGTGGTCTGCTTCCGCGG     QSGLLPR        1     0
CAGAGTGGTCTGGTTACGTCG     QSGLVTS        1     0
CAGAGTGGTCTTACGAAGATG     QSGLTKM        1     0
CAGAGTGGTCTTAGGCCGTGT     QSGLRPC        1     0
CAGAGTGGTCTTAGTAGGCAG     QSGLSRQ        1     0
CAGAGTGGTCTTCCGCCTACG     QSGLPPT        1     0
CAGAGTGGTCTTGATGATCCG     QSGLDDP        1     0
CAGAGTGGTCTTGCTCCGCGG     QSGLAPR        1     0
CAGAGTGGTGAAACTCGTCCT     QSGETRP        1     0
CAGAGTGGTGAGCCGAAGGTT     QSGEPKV        1     0
CAGAGTGGTGAGCCTTTGCAT     QSGEPLH        1     0
CAGAGTGGTGAGGGGCCTCCG     QSGEGPP        1     0
CAGAGTGGTGATACTCAGTCT     QSGDTQS        1     0
CAGAGTGGTGATAGGCCTACT     QSGDRPT        1     0
CAGAGTGGTGCGAATGTTGTG     QSGANVV        1     0
CAGAGTGGTGCGCATAATTGT     QSGAHNC        1     0
CAGAGTGGTGCGCATTCTACG     QSGAHST        1     0
CAGAGTGGTGCGCCGCCTGCT     QSGAPPA        1     0
CAGAGTGGTGCGCCGCGTGGG     QSGAPRG        1     0
CAGAGTGGTGCGCCTCCGCAG     QSGAPPQ        1     0
CAGAGTGGTGCGCCTTGGAGT     QSGAPWS        1     0
CAGAGTGGTGCTAAGTGGCAT     QSGAKWH        1     0
CAGAGTGGTGCTACTGCGCTG     QSGATAL        1     0
CAGAGTGGTGCTAGGGATTCG     QSGARDS        1     0
CAGAGTGGTGCTAGTCGGTCG     QSGASRS        1     0
CAGAGTGGTGCTCAGCTGCAG     QSGAQLQ        1     0
CAGAGTGGTGCTCCTCCTGCT     QSGAPPA        1     0
CAGAGTGGTGCTGAGCCTCTG     QSGAEPL        1     0
CAGAGTGGTGCTGGGATGCTG     QSGAGML        1     0
CAGAGTGGTGGTAGGTCGCCT     QSGGRSP        1     0
CAGAGTGGTGGTCCGCGGCAG     QSGGPRQ        1     0
CAGAGTGGTGGTGCTTCGCTG     QSGGASL        1     0
CAGAGTGGTGTGAGGACTGGT     QSGVRTG        1     0
CAGAGTGGTGTGCATAATGTT     QSGVHNV        1     0
CAGAGTGGTGTGCCGCATATT     QSGVPHI        1     0
CAGAGTGGTGTGCTTGTGCAT     QSGVLVH        1     0
CAGAGTGGTGTTAGTACGCGG     QSGVSTR        1     0
CAGAGTGGTGTTATGCCGATG     QSGVMPM        1     0
CAGAGTGGTGTTCCGGCGCAT     QSGVPAH        1     0
CAGAGTGGTGTTGCGCTGATG     QSGVALM        1     0
CAGAGTGGTGTTGTTGCTCCG     QSGVVAP        1     0
CAGAGTGGTGTTTATAATATT     QSGVYNI        1     0
CAGAGTGGTTATATGACGCGT     QSGYMTR        1     0
CAGAGTGGTTATGAGGGGAAT     QSGYEGN        1     0
CAGAGTGGTTATTCGGGGAAG     QSGYSGK        1     0
CAGAGTGGTTCGACGAGGGTG     QSGSTRV        1     0
CAGAGTGGTTCGCTTGCTCCG     QSGSLAP        1     0
CAGAGTGGTTCGTTTATGTAG     QSGSFMQ        1     0
CAGAGTGGTTCTCCTCAGGCG     QSGSPQA        1     0
CAGAGTGGTTGGGGTGTGACG     QSGWGVT        1     0
CAGAGTGGTTGTTATCATCCT     QSGCYHP        1     0
CAGAGTGGTTTGCCGCCTGTG     QSGLPPV        1     0
CAGAGTGGTTTGGTGTCTAAT     QSGLVSN        1     0
CAGAGTGGTTTGTTGTCTAAT     QSGLLSN        1     0
CAGAGTGGTTTTCTTTCTATG     QSGFLSM        1     0
CAGAGTGTAAGTGTTGGTATT     QSVSVGI        1     0
CAGAGTGTGAAGACGTCTGAG     QSVKTSE        1     0
CAGAGTGTGAAGGCTGCGACT     QSVKAAT        1     0
CAGAGTGTGAAGGGTCGTACG     QSVKGRT        1     0
CAGAGTGTGAAGTCTGCTTGT     QSVKSAC        1     0
CAGAGTGTGAAGTTGCAGGAT     QSVKLQD        1     0
CAGAGTGTGAATCATAATTGT     QSVNHNC        1     0
CAGAGTGTGAATGCTCCTCCG     QSVNAPP        1     0
CAGAGTGTGACGAGTTGTCTT     QSVTSCL        1     0
CAGAGTGTGACGCCGCCGCTT     QSVTPPL        1     0
CAGAGTGTGACGCCTCATTAT     QSVTPHY        1     0
CAGAGTGTGACGCGTCCTTAT     QSVTRPY        1     0
CAGAGTGTGACGCTGGGTAGT     QSVTLGS        1     0
CAGAGTGTGACGTCTCTTGGT     QSVTSLG        1     0
CAGAGTGTGACGTTGAAGGAT     QSVTLKD        1     0
CAGAGTGTGACTCAGCAGGTG     QSVTQQV        1     0
CAGAGTGTGACTCATTTTGTT     QSVTHFV        1     0
CAGAGTGTGACTCTTGCGCCT     QSVTLAP        1     0
CAGAGTGTGACTGTGACGGAT     QSVTVTD        1     0
CAGAGTGTGAGGCCGCCTAAG     QSVRPPK        1     0
CAGAGTGTGAGTAAGGGTGCT     QSVSKGA        1     0
CAGAGTGTGAGTTCTCCGCAG     QSVSSPQ        1     0
CAGAGTGTGATGCATCGTGCG     QSVMHRA        1     0
CAGAGTGTGATGCCGCCTTAG     QSVMPPQ        1     0
CAGAGTGTGATGCGGAATACT     QSVMRNT        1     0
CAGAGTGTGATGCTTGCGGCT     QSVMLAA        1     0
CAGAGTGTGATGGCGTCGCGT     QSVMASR        1     0
CAGAGTGTGATTGGTAAGGAT     QSVIGKD        1     0
CAGAGTGTGCAGACGGGGCAT     QSVQTGH        1     0
CAGAGTGTGCAGCCTCCGACG     QSVQPPT        1     0
CAGAGTGTGCAGCTGAGGTAT     QSVQLRY        1     0
CAGAGTGTGCAGCTGCTGCAG     QSVQLLQ        1     0
CAGAGTGTGCAGCTTACTGAT     QSVQLTD        1     0
CAGAGTGTGCAGCTTCCGAGT     QSVQLPS        1     0
CAGAGTGTGCAGGATGGGTCT     QSVQDGS        1     0
CAGAGTGTGCAGTATACTCGT     QSVQYTR        1     0
CAGAGTGTGCAGTCGGCGGTG     QSVQSAV        1     0
CAGAGTGTGCATCCTTCTCCT     QSVHPSP        1     0
CAGAGTGTGCATCGTATTCCT     QSVHRIP        1     0
CAGAGTGTGCATCTTACGAGT     QSVHLTS        1     0
CAGAGTGTGCATGATCTTAAG     QSVHDLK        1     0
CAGAGTGTGCATGCTCCTATT     QSVHAPI        1     0
CAGAGTGTGCATGCTCGGACT     QSVHART        1     0
CAGAGTGTGCATGTTTGTACT     QSVHVCT        1     0
CAGAGTGTGCATTCTATGTAG     QSVHSMQ        1     0
CAGAGTGTGCATTGGCGGGGT     QSVHWRG        1     0
CAGAGTGTGCCGAAGAATCCG     QSVPKNP        1     0
CAGAGTGTGCCGAGGTCTTGG     QSVPRSW        1     0
CAGAGTGTGCCGATGAGTCCT     QSVPMSP        1     0
CAGAGTGTGCCGCAGGCTTTG     QSVPQAL        1     0
CAGAGTGTGCCGCCGCAGGGT     QSVPPQG        1     0
CAGAGTGTGCCGCTGACTCTG     QSVPLTL        1     0
CAGAGTGTGCCGCTGTTGCTG     QSVPLLL        1     0
CAGAGTGTGCCGCTTCTTGTG     QSVPLLV        1     0
CAGAGTGTGCCGGGGTGGCAT     QSVPGWH        1     0
CAGAGTGTGCCGGTGTTGGGG     QSVPVLG        1     0
CAGAGTGTGCCGGTTACGGGT     QSVPVTG        1     0
CAGAGTGTGCCGTCTTCTCCT     QSVPSSP        1     0
CAGAGTGTGCCTACGTAGCTT     QSVPTQL        1     0
CAGAGTGTGCCTCAGCATTGG     QSVPQHW        1     0
CAGAGTGTGCCTCGTTTGTAG     QSVPRLQ        1     0
CAGAGTGTGCCTGGGCTGCAG     QSVPGLQ        1     0
CAGAGTGTGCCTGTTACGCAT     QSVPVTH        1     0
CAGAGTGTGCCTTCGAGGCCG     QSVPSRP        1     0
CAGAGTGTGCCTTGGCTTTCG     QSVPWLS        1     0
CAGAGTGTGCGGACTGAGCCG     QSVRTEP        1     0
CAGAGTGTGCGGCATCCTTGG     QSVRHPW        1     0
CAGAGTGTGCGGCTGACTACT     QSVRLTT        1     0
CAGAGTGTGCGGTCTGCGTGT     QSVRSAC        1     0
CAGAGTGTGCGGTGGATGTTG     QSVRWML        1     0
CAGAGTGTGCGTCCGGCGACG     QSVRPAT        1     0
CAGAGTGTGCGTGATGCGTCG     QSVRDAS        1     0
CAGAGTGTGCGTTGTGGTGAT     QSVRCGD        1     0
CAGAGTGTGCTGAGTCTGGAG     QSVLSLE        1     0
CAGAGTGTGCTGATGGATTAT     QSVLMDY        1     0
CAGAGTGTGCTGATTAATCGT     QSVLINR        1     0
CAGAGTGTGCTGCCTTTTCCT     QSVLPFP        1     0
CAGAGTGTGCTGCGTAGTATT     QSVLRSI        1     0
CAGAGTGTGCTGCTTCTTGTT     QSVLLLV        1     0
CAGAGTGTGCTGGATTCGCTT     QSVLDSL        1     0
CAGAGTGTGCTGGCTGCGGAG     QSVLAAE        1     0
CAGAGTGTGCTGTTGCATGAG     QSVLLHE        1     0
CAGAGTGTGCTGTTGCATGCG     QSVLLHA        1     0
CAGAGTGTGCTTAATTCGGCT     QSVLNSA        1     0
CAGAGTGTGCTTACTCTGCCT     QSVLTLP        1     0
CAGAGTGTGCTTAGTCAGATG     QSVLSQM        1     0
CAGAGTGTGCTTAGTGCTCTT     QSVLSAL        1     0
CAGAGTGTGCTTCCTATGCCT     QSVLPMP        1     0
CAGAGTGTGGAGACGTAGACT     QSVETQT        1     0
CAGAGTGTGGAGCGTGAGTTG     QSVEREL        1     0
CAGAGTGTGGATACTCCTGAT     QSVDTPD        1     0
CAGAGTGTGGATAGGGTTAGT     QSVDRVS        1     0
CAGAGTGTGGATAGTAGGCCT     QSVDSRP        1     0
CAGAGTGTGGATCATGTGTCT     QSVDHVS        1     0
CAGAGTGTGGCGAATCCTCAT     QSVANPH        1     0
CAGAGTGTGGCGCTGACGGCG     QSVALTA        1     0
CAGAGTGTGGCGCTTGAGCAT     QSVALEH        1     0
CAGAGTGTGGCGTCGACTTAG     QSVASTQ        1     0
CAGAGTGTGGCTAATCGGTTT     QSVANRF        1     0
CAGAGTGTGGCTAATGCGGCG     QSVANAA        1     0
CAGAGTGTGGCTATGCTTCCG     QSVAMLP        1     0
CAGAGTGTGGCTGATCGTCGT     QSVADRR        1     0
CAGAGTGTGGGGCCTCTTACT     QSVGPLT        1     0
CAGAGTGTGGGGCCTGAGTCT     QSVGPES        1     0
CAGAGTGTGGGGGAGGCTTAT     QSVGEAY        1     0
CAGAGTGTGGGTAAGATGCGT     QSVGKMR        1     0
CAGAGTGTGGGTCCTACGTTG     QSVGPTL        1     0
CAGAGTGTGGGTGCTCCGCTT     QSVGAPL        1     0
CAGAGTGTGGTGAAGCAGCCT     QSVVKQP        1     0
CAGAGTGTGGTGCCGGTTCGT     QSVVPVR        1     0
CAGAGTGTGGTGCTGACTAAG     QSVVLTK        1     0
CAGAGTGTGGTGGGGGCTATT     QSVVGAI        1     0
CAGAGTGTGGTTAAGCCGAGG     QSVVKPR        1     0
CAGAGTGTGGTTACGCATCCT     QSVVTHP        1     0
CAGAGTGTGGTTCCGGCGCCT     QSVVPAP        1     0
CAGAGTGTGGTTCGGGCGGAT     QSVVRAD        1     0
CAGAGTGTGTATCAGCAGTCT     QSVYQQS        1     0
CAGAGTGTGTATCGTTGGTAT     QSVYRWY        1     0
CAGAGTGTGTATCTGTCTCGT     QSVYLSR        1     0
CAGAGTGTGTATCTTATGTAT     QSVYLMY        1     0
CAGAGTGTGTCGAATCAGTGG     QSVSNQW        1     0
CAGAGTGTGTCGAATCCGAAG     QSVSNPK        1     0
CAGAGTGTGTCGTTGCCTCGG     QSVSLPR        1     0
CAGAGTGTGTCTACTGTGCCT     QSVSTVP        1     0
CAGAGTGTGTCTGGTCATCAG     QSVSGHQ        1     0
CAGAGTGTGTCTGTTCATTGG     QSVSVHW        1     0
CAGAGTGTGTGGCATCAGTCG     QSVWHQS        1     0
CAGAGTGTGTGGCATCCTCAT     QSVWHPH        1     0
CAGAGTGTGTGTCCTAGTAGT     QSVCPSS        1     0
CAGAGTGTGTGTGCTACGAGG     QSVCATR        1     0
CAGAGTGTGTTGGCGAAGGGT     QSVLAKG        1     0
CAGAGTGTGTTTAAGGTGACG     QSVFKVT        1     0
CAGAGTGTTAAGCATCCTCAT     QSVKHPH        1     0
CAGAGTGTTAAGCCGAATGAT     QSVKPND        1     0
CAGAGTGTTAAGGGGCCTGAG     QSVKGPE        1     0
CAGAGTGTTAAGGTGGATCCG     QSVKVDP        1     0
CAGAGTGTTAATAAGCTGCAT     QSVNKLH        1     0
CAGAGTGTTAATCTTGCTCTG     QSVNLAL        1     0
CAGAGTGTTAATTCTCGGCTG     QSVNSRL        1     0
CAGAGTGTTAATTGGATTAGT     QSVNWIS        1     0
CAGAGTGTTACGATTCGGAAT     QSVTIRN        1     0
CAGAGTGTTACGGCGCCTAGG     QSVTAPR        1     0
CAGAGTGTTACGGCTCCTCGG     QSVTAPR        1     0
CAGAGTGTTACGGTGCTTCGT     QSVTVLR        1     0
CAGAGTGTTACGTCTTATGAT     QSVTSYD        1     0
CAGAGTGTTACTCCTACTAAT     QSVTPTN        1     0
CAGAGTGTTACTGCGCCTTGG     QSVTAPW        1     0
CAGAGTGTTACTGGGGGTACG     QSVTGGT        1     0
CAGAGTGTTAGGCCGAATGTG     QSVRPNV        1     0
CAGAGTGTTAGTAGGCCTCAT     QSVSRPH        1     0
CAGAGTGTTAGTAGTAGTACG     QSVSSST        1     0
CAGAGTGTTAGTATGTTGCTG     QSVSMLL        1     0
CAGAGTGTTATGTCTATGATT     QSVMSMI        1     0
CAGAGTGTTCAGACGCTTATG     QSVQTLM        1     0
CAGAGTGTTCAGATTCATGAT     QSVQIHD        1     0
CAGAGTGTTCAGCAGAAGCGT     QSVQQKR        1     0
CAGAGTGTTCAGGCTATTGAT     QSVQAID        1     0
CAGAGTGTTCAGGGTTCGACT     QSVQGST        1     0
CAGAGTGTTCAGGTTTTGCTG     QSVQVLL        1     0
CAGAGTGTTCAGTCTAGGTTG     QSVQSRL        1     0
CAGAGTGTTCATATGCGTACT     QSVHMRT        1     0
CAGAGTGTTCCGACGTATCCG     QSVPTYP        1     0
CAGAGTGTTCCGCCGCTGCTT     QSVPPLL        1     0
CAGAGTGTTCCGCTTTCTTAT     QSVPLSY        1     0
CAGAGTGTTCCGGAGGCTGCG     QSVPEAA        1     0
CAGAGTGTTCCGGGGATGCAG     QSVPGMQ        1     0
CAGAGTGTTCCGTATCATTCT     QSVPYHS        1     0
CAGAGTGTTCCGTCGAGTTAT     QSVPSSY        1     0
CAGAGTGTTCCTACGCCGGTG     QSVPTPV        1     0
CAGAGTGTTCCTACGCTGCAT     QSVPTLH        1     0
CAGAGTGTTCCTCCGAAGTAG     QSVPPKQ        1     0
CAGAGTGTTCCTCGGGTGTGG     QSVPRVW        1     0
CAGAGTGTTCCTCTGCTGCAG     QSVPLLQ        1     0
CAGAGTGTTCCTGTTTCTTCG     QSVPVSS        1     0
CAGAGTGTTCGGGCGACTGTT     QSVRATV        1     0
CAGAGTGTTCGTCCGCCTCCT     QSVRPPP        1     0
CAGAGTGTTCGTGCGCTGATG     QSVRALM        1     0
CAGAGTGTTCGTGGGCCTGAT     QSVRGPD        1     0
CAGAGTGTTCTGACGCCTGTG     QSVLTPV        1     0
CAGAGTGTTCTGATGCAGCTG     QSVLMQL        1     0
CAGAGTGTTCTTAAGCATACT     QSVLKHT        1     0
CAGAGTGTTCTTCAGATTTTG     QSVLQIL        1     0
CAGAGTGTTCTTCCGAGGCTT     QSVLPRL        1     0
CAGAGTGTTCTTCCTCGTGGG     QSVLPRG        1     0
CAGAGTGTTCTTCCTCTGCTT     QSVLPLL        1     0
CAGAGTGTTCTTGATCCTACG     QSVLDPT        1     0
CAGAGTGTTGAGAGGCTGCTT     QSVERLL        1     0
CAGAGTGTTGAGCCTTAGACG     QSVEPQT        1     0
CAGAGTGTTGAGTCGAATCCG     QSVESNP        1     0
CAGAGTGTTGATATTGTTTAT     QSVDIVY        1     0
CAGAGTGTTGATCCTCAGTTT     QSVDPQF        1     0
CAGAGTGTTGCGCAGCCTTCT     QSVAQPS        1     0
CAGAGTGTTGCGCCGCGTACG     QSVAPRT        1     0
CAGAGTGTTGCGCCGCTGCTT     QSVAPLL        1     0
CAGAGTGTTGCGGATTTTCCG     QSVADFP        1     0
CAGAGTGTTGCTCCGAATTTT     QSVAPNF        1     0
CAGAGTGTTGCTCGTCAGCCT     QSVARQP        1     0
CAGAGTGTTGGGCCGAGTCTG     QSVGPSL        1     0
CAGAGTGTTGTGCAGGGGTCT     QSVVQGS        1     0
CAGAGTGTTGTGCCTCGGGGT     QSVVPRG        1     0
CAGAGTGTTGTGTCGGATCCT     QSVVSDP        1     0
CAGAGTGTTGTTCAGGGGTAT     QSVVQGY        1     0
CAGAGTGTTGTTGAGCCTGCT     QSVVEPA        1     0
CAGAGTGTTTACGTGATGACG     QSVYVMT        1     0
CAGAGTGTTTAGACGAGTACT     QSVQTST        1     0
CAGAGTGTTTATCATCCTTCT     QSVYHPS        1     0
CAGAGTGTTTCACCGTTTATG     QSVSPFM        1     0
CAGAGTGTTTCGCCGCTGCTT     QSVSPLL        1     0
CAGAGTGTTTCGTCGCCGCGT     QSVSSPR        1     0
CAGAGTGTTTCGTTGCCGGAT     QSVSLPD        1     0
CAGAGTGTTTCTGCGCATCGT     QSVSAHR        1     0
CAGAGTGTTTCTGGGACGCCG     QSVSGTP        1     0
CAGAGTGTTTCTTTTATTCTG     QSVSFIL        1     0
CAGAGTGTTTGGAATAGGTCT     QSVWNRS        1     0
CAGAGTGTTTGGCATCCGTAT     QSVWHPY        1     0
CAGAGTGTTTGGCGGCTGATG     QSVWRLM        1     0
CAGAGTGTTTGGTAGGAGAGT     QSVWQES        1     0
CAGAGTGTTTGGTCTGTTCCG     QSVWSVP        1     0
CAGAGTGTTTGTTGTACGGCG     QSVCCTA        1     0
CAGAGTGTTTTTATGTCGAAG     QSVFMSK        1     0
CAGAGTTAGACTTTTGCGCTT     QSQTFAL        1     0
CAGAGTTAGAGTTATCTGTTG     QSQSYLL        1     0
CAGAGTTAGCTGCTTCCTCTT     QSQLLPL        1     0
CAGAGTTATAAGATTGAGGCT     QSYKIEA        1     0
CAGAGTTATAAGCTGTTGGCG     QSYKLLA        1     0
CAGAGTTATACGCATTAGGAG     QSYTHQE        1     0
CAGAGTTATACGCCTATGCCG     QSYTPMP        1     0
CAGAGTTATACGCTGACGTAT     QSYTLTY        1     0
CAGAGTTATACGGTTCGTACT     QSYTVRT        1     0
CAGAGTTATACTATTATTTCG     QSYTIIS        1     0
CAGAGTTATACTCGGCCTTCG     QSYTRPS        1     0
CAGAGTTATAGGCCTGGTATT     QSYRPGI        1     0
CAGAGTTATAGTAGGTATCAT     QSYSRYH        1     0
CAGAGTTATAGTATTATGTGT     QSYSIMC        1     0
CAGAGTTATAGTGGGCTGCGT     QSYSGLR        1     0
CAGAGTTATATGACGCTGCCG     QSYMTLP        1     0
CAGAGTTATATGACTACTCCG     QSYMTTP        1     0
CAGAGTTATATGAGTACTTTT     QSYMSTF        1     0
CAGAGTTATATGGAGCTTTAT     QSYMELY        1     0
CAGAGTTATATGGCGACGAAT     QSYMATN        1     0
CAGAGTTATATGTGGCTTTTG     QSYMWLL        1     0
CAGAGTTATATTTCTAGTGCG     QSYISSA        1     0
CAGAGTTATCAGATTGTTAGT     QSYQIVS        1     0
CAGAGTTATCAGCATACGATT     QSYQHTI        1     0
CAGAGTTATCAGGAGCATCCG     QSYQEHP        1     0
CAGAGTTATCAGTTGTTGGTG     QSYQLLV        1     0
CAGAGTTATCATCAGTTTAAG     QSYHQFK        1     0
CAGAGTTATCATTCTTTGACT     QSYHSLT        1     0
CAGAGTTATCCGCAGCTGCAT     QSYPQLH        1     0
CAGAGTTATCCGGCTCCGGTG     QSYPAPV        1     0
CAGAGTTATCCGGGTTGGAAG     QSYPGWK        1     0
CAGAGTTATCCGTCTAGTCTG     QSYPSSL        1     0
CAGAGTTATCCTACTACGCAT     QSYPTTH        1     0
CAGAGTTATCCTCAGAGGTAT     QSYPQRY        1     0
CAGAGTTATCCTCCGCCGCCT     QSYPPPP        1     0
CAGAGTTATCCTCCTCTTCGT     QSYPPLR        1     0
CAGAGTTATCCTCTGCCGGTT     QSYPLPV        1     0
CAGAGTTATCCTGTTATTGTT     QSYPVIV        1     0
CAGAGTTATCCTTCTACTGTG     QSYPSTV        1     0
CAGAGTTATCGGGCGCCTTAT     QSYRAPY        1     0
CAGAGTTATCGTACTTTTCCG     QSYRTFP        1     0
CAGAGTTATCGTATGCCGATT     QSYRMPI        1     0
CAGAGTTATCGTGTGCCTTAT     QSYRVPY        1     0
CAGAGTTATCTGACGCCGAGG     QSYLTPR        1     0
CAGAGTTATCTGCAGAATCAT     QSYLQNH        1     0
CAGAGTTATCTGCAGCATAGT     QSYLQHS        1     0
CAGAGTTATCTGCATATTGCA     QSYLHIA        1     0
CAGAGTTATCTGCTTCCGTCG     QSYLLPS        1     0
CAGAGTTATCTTACTAGGTCT     QSYLTRS        1     0
CAGAGTTATCTTAGTATGCTT     QSYLSML        1     0
CAGAGTTATCTTCATACGCTT     QSYLHTL        1     0
CAGAGTTATGAGTCTCCGTAT     QSYESPY        1     0
CAGAGTTATGATCCGACGCCT     QSYDPTP        1     0
CAGAGTTATGATTGTTGTCCT     QSYDCCP        1     0
CAGAGTTATGCGGAGCTGCCG     QSYAELP        1     0
CAGAGTTATGCGGCGCCGCAG     QSYAAPQ        1     0
CAGAGTTATGCTAAGATTTAT     QSYAKIY        1     0
CAGAGTTATGCTGTTGCGGCT     QSYAVAA        1     0
CAGAGTTATGGGAAGACGTCG     QSYGKTS        1     0
CAGAGTTATGGGCAGTGGACG     QSYGQWT        1     0
CAGAGTTATGGGCTTCCGCGT     QSYGLPR        1     0
CAGAGTTATGGGGTTCTTGAT     QSYGVLD        1     0
CAGAGTTATGGTACGGGTGGG     QSYGTGG        1     0
CAGAGTTATGGTTATCTATCT     QSYGYLS        1     0
CAGAGTTATGTGAATACTGCT     QSYVNTA        1     0
CAGAGTTATGTGACGCAGAGG     QSYVTQR        1     0
CAGAGTTATGTGCAGACTCTG     QSYVQTL        1     0
CAGAGTTATGTGCATAATAAG     QSYVHNK        1     0
CAGAGTTATGTGGTTCCTCGG     QSYVVPR        1     0
CAGAGTTATGTTGGGCCTCCT     QSYVGPP        1     0
CAGAGTTATGTTTCGCCGTGT     QSYVSPC        1     0
CAGAGTTATTATATGGGTCCT     QSYYMGP        1     0
CAGAGTTATTATGCTGATCCG     QSYYADP        1     0
CAGAGTTATTATGCTGCGTTG     QSYYAAL        1     0
CAGAGTTATTGGACGCGGCTT     QSYWTRL        1     0
CAGAGTTATTGGACTTCTCCT     QSYWTSP        1     0
CAGAGTTATTGGTCTTATGGT     QSYWSYG        1     0
CAGAGTTCGACGAATGGTAGT     QSSTNGS        1     0
CAGAGTTCGACGCATAAGAAT     QSSTHKN        1     0
CAGAGTTCGACGCATAATAGG     QSSTHNR        1     0
CAGAGTTCGACGCCTACTAGG     QSSTPTR        1     0
CAGAGTTCGACGGTTCCGCTT     QSSTVPL        1     0
CAGAGTTCGACTCTTATTTAT     QSSTLIY        1     0
CAGAGTTCGACTTGGGCTAAT     QSSTWAN        1     0
CAGAGTTCGAGGATGCCGACG     QSSRMPT        1     0
CAGAGTTCGATGCTGCGTTCT     QSSMLRS        1     0
CAGAGTTCGCAGACTGTGGAT     QSSQTVD        1     0
CAGAGTTCGCAGCCGTCGCAT     QSSQPSH        1     0
CAGAGTTCGCAGCCTGCGTTG     QSSQPAL        1     0
CAGAGTTCGCAGGAGCTGAAT     QSSQELN        1     0
CAGAGTTCGCAGGTTAAGCCT     QSSQVKP        1     0
CAGAGTTCGCAGTGGCCTCTT     QSSQWPL        1     0
CAGAGTTCGCATCAGCCGAGG     QSSHQPR        1     0
CAGAGTTCGCATCCGTATTCG     QSSHPYS        1     0
CAGAGTTCGCATCTTTTTTTT     QSSHLFF        1     0
CAGAGTTCGCATGATCAGGAT     QSSHDQD        1     0
CAGAGTTCGCCGACTCAGGGG     QSSPTQG        1     0
CAGAGTTCGCCGAGTACTACG     QSSPSTT        1     0
CAGAGTTCGCCGAGTTTGTGG     QSSPSLW        1     0
CAGAGTTCGCCGGCGGATTCG     QSSPADS        1     0
CAGAGTTCGCCGTCGCTGCAG     QSSPSLQ        1     0
CAGAGTTCGCCGTGGCAGATT     QSSPWQI        1     0
CAGAGTTCGCCGTTTCATCGT     QSSPFHR        1     0
CAGAGTTCGCCTCCTGCTCAG     QSSPPAQ        1     0
CAGAGTTCGCCTGAGTATCGT     QSSPEYR        1     0
CAGAGTTCGCCTGTGCCTGCT     QSSPVPA        1     0
CAGAGTTCGCCTGTGTCGATG     QSSPVSM        1     0
CAGAGTTCGCCTTTTATTCAG     QSSPFIQ        1     0
CAGAGTTCGCGGGTGGAGCAG     QSSRVEQ        1     0
CAGAGTTCGCGTACGCCTCCG     QSSRTPP        1     0
CAGAGTTCGCTGCATGCTTAG     QSSLHAQ        1     0
CAGAGTTCGCTGCATTCGGAT     QSSLHSD        1     0
CAGAGTTCGCTGCCTAATCCG     QSSLPNP        1     0
CAGAGTTCGCTGCCTCCTATT     QSSLPPI        1     0
CAGAGTTCGCTGCGGCAGCTT     QSSLRQL        1     0
CAGAGTTCGCTGGCGACTTAG     QSSLATQ        1     0
CAGAGTTCGCTGGCTGCTGGG     QSSLAAG        1     0
CAGAGTTCGCTGTATCTGCCG     QSSLYLP        1     0
CAGAGTTCGCTGTTTACTCTT     QSSLFTL        1     0
CAGAGTTCGCTTCCTAGTTAT     QSSLPSY        1     0
CAGAGTTCGGAGCATCTTAAG     QSSEHLK        1     0
CAGAGTTCGGAGCGGCAGTCT     QSSERQS        1     0
CAGAGTTCGGAGGCTGAGTCT     QSSEAES        1     0
CAGAGTTCGGATCAGTATCTT     QSSDQYL        1     0
CAGAGTTCGGATCGGCATCGG     QSSDRHR        1     0
CAGAGTTCGGATGGTCTGACT     QSSDGLT        1     0
CAGAGTTCGGATTATCTGATG     QSSDYLM        1     0
CAGAGTTCGGCGATTTCGTCG     QSSAISS        1     0
CAGAGTTCGGCGCATATGGCG     QSSAHMA        1     0
CAGAGTTCGGCGCTGTTTCAT     QSSALFH        1     0
CAGAGTTCGGCGCTTCGGACT     QSSALRT        1     0
CAGAGTTCGGCTAAGCTTCTT     QSSAKLL        1     0
CAGAGTTCGGCTACTCGGTCT     QSSATRS        1     0
CAGAGTTCGGCTAGTACGGCG     QSSASTA        1     0
CAGAGTTCGGCTCCGACGCGT     QSSAPTR        1     0
CAGAGTTCGGCTCCTTGGCGG     QSSAPWR        1     0
CAGAGTTCGGCTCTTTGTACG     QSSALCT        1     0
CAGAGTTCGGCTGCGACTGGG     QSSAATG        1     0
CAGAGTTCGGCTGCGTCTGCG     QSSAASA        1     0
CAGAGTTCGGCTGCTCGTTCG     QSSAARS        1     0
CAGAGTTCGGCTGGTTTTATT     QSSAGFI        1     0
CAGAGTTCGGCTTATAATTGG     QSSAYNW        1     0
CAGAGTTCGGCTTCTATTACT     QSSASIT        1     0
CAGAGTTCGGCTTCTTGGCAG     QSSASWQ        1     0
CAGAGTTCGGGGATGAGTCCT     QSSGMSP        1     0
CAGAGTTCGGGGCTTGGGAAT     QSSGLGN        1     0
CAGAGTTCGGGGTCTACGTTT     QSSGSTF        1     0
CAGAGTTCGGGTAAGACGGCT     QSSGKTA        1     0
CAGAGTTCGGGTCCGCCTGCT     QSSGPPA        1     0
CAGAGTTCGGGTCTGGTTAGG     QSSGLVR        1     0
CAGAGTTCGGTGATTCCTCGT     QSSVIPR        1     0
CAGAGTTCGGTGGGTAATGCG     QSSVGNA        1     0
CAGAGTTCGGTGTCGGTTCCG     QSSVSVP        1     0
CAGAGTTCGGTGTCTCATACG     QSSVSHT        1     0
CAGAGTTCGGTTAAGCAGCCT     QSSVKQP        1     0
CAGAGTTCGGTTCATGATCAT     QSSVHDH        1     0
CAGAGTTCGTATCCGTTGTCG     QSSYPLS        1     0
CAGAGTTCGTATCTTAATATG     QSSYLNM        1     0
CAGAGTTCGTCGATGGATGCG     QSSSMDA        1     0
CAGAGTTCGTCGGCGTCTTTG     QSSSASL        1     0
CAGAGTTCGTCGGCTATGTTT     QSSSAMF        1     0
CAGAGTTCGTCGTCTAATGCG     QSSSSNA        1     0
CAGAGTTCGTCTCATTTGTAT     QSSSHLY        1     0
CAGAGTTCGTCTCCGCAGCGT     QSSSPQR        1     0
CAGAGTTCGTCTCCTAGGCCG     QSSSPRP        1     0
CAGAGTTCGTCTGCGCTTCCT     QSSSALP        1     0
CAGAGTTCGTGGCCTTTTCTG     QSSWPFL        1     0
CAGAGTTCGTGTAAGGTTGGG     QSSCKVG        1     0
CAGAGTTCGTTGAGGGAGTTT     QSSLREF        1     0
CAGAGTTCGTTTCGGCTTGCG     QSSFRLA        1     0
CAGAGTTCTAATGGGCCTTGG     QSSNGPW        1     0
CAGAGTTCTAATGTTACTAAG     QSSNVTK        1     0
CAGAGTTCTAATTATACGCAT     QSSNYTH        1     0
CAGAGTTCTACGACTTCTCCG     QSSTTSP        1     0
CAGAGTTCTACGAGGCATCCG     QSSTRHP        1     0
CAGAGTTCTACGCGGCATCCT     QSSTRHP        1     0
CAGAGTTCTACGCTGCGTTCG     QSSTLRS        1     0
CAGAGTTCTACGGATTGTAGT     QSSTDCS        1     0
CAGAGTTCTACGGCGCAGCAG     QSSTAQQ        1     0
CAGAGTTCTACGGCGCTTGAT     QSSTALD        1     0
CAGAGTTCTACGGTTCAGGCG     QSSTVQA        1     0
CAGAGTTCTACGTGGCTTGAG     QSSTWLE        1     0
CAGAGTTCTACGTTTTAGGCT     QSSTFQA        1     0
CAGAGTTCTAGTATGCATCAG     QSSSMHQ        1     0
CAGAGTTCTAGTGTTAATTTG     QSSSVNL        1     0
CAGAGTTCTATGCCGTGTTGT     QSSMPCC        1     0
CAGAGTTCTATGCGTACGCCT     QSSMRTP        1     0
CAGAGTTCTATGCTGCCGCCG     QSSMLPP        1     0
CAGAGTTCTATGCTGCCTCAT     QSSMLPH        1     0
CAGAGTTCTATGTCGCATACG     QSSMSHT        1     0
CAGAGTTCTATTACTCCTCAT     QSSITPH        1     0
CAGAGTTCTATTAGTCGTCTT     QSSISRL        1     0
CAGAGTTCTATTCCGCCTCCG     QSSIPPP        1     0
CAGAGTTCTATTGTGAAGGTG     QSSIVKV        1     0
CAGAGTTCTCAGCCTCATCGT     QSSQPHR        1     0
CAGAGTTCTCATCCGTCGCCT     QSSHPSP        1     0
CAGAGTTCTCCGAGTGCTACG     QSSPSAT        1     0
CAGAGTTCTCCGCAGGGTTCG     QSSPQGS        1     0
CAGAGTTCTCCGCGTGGTTCT     QSSPRGS        1     0
CAGAGTTCTCCGCTGCTGAAT     QSSPLLN        1     0
CAGAGTTCTCCGCTTCTGCAG     QSSPLLQ        1     0
CAGAGTTCTCCTGCTGTTTAT     QSSPAVY        1     0
CAGAGTTCTCCTGTGCTGCTT     QSSPVLL        1     0
CAGAGTTCTCCTTTGTCGTCG     QSSPLSS        1     0
CAGAGTTCTCGGATTCAGCCT     QSSRIQP        1     0
CAGAGTTCTCGGCTGGAGCCT     QSSRLEP        1     0
CAGAGTTCTCGGGCTATTTTT     QSSRAIF        1     0
CAGAGTTCTCGTACTTGGTCG     QSSRTWS        1     0
CAGAGTTCTCGTCATCAGTTG     QSSRHQL        1     0
CAGAGTTCTCGTCTGCAGCTG     QSSRLQL        1     0
CAGAGTTCTCTGTTGCCTCTT     QSSLLPL        1     0
CAGAGTTCTCTTGTTGGGGTT     QSSLVGV        1     0
CAGAGTTCTGAGGATCCTACG     QSSEDPT        1     0
CAGAGTTCTGATACGCTGGGT     QSSDTLG        1     0
CAGAGTTCTGATATTCCTCCG     QSSDIPP        1     0
CAGAGTTCTGATCATGCGGAT     QSSDHAD        1     0
CAGAGTTCTGATGCGGAGCCG     QSSDAEP        1     0
CAGAGTTCTGATGTGATGATT     QSSDVMI        1     0
CAGAGTTCTGATTCGCTGCCG     QSSDSLP        1     0
CAGAGTTCTGCGAAGGTTGAG     QSSAKVE        1     0
CAGAGTTCTGCGCTTCCGCGG     QSSALPR        1     0
CAGAGTTCTGCGTCGCGGGAG     QSSASRE        1     0
CAGAGTTCTGCTAAGTCGCTT     QSSAKSL        1     0
CAGAGTTCTGCTACTGCTGGG     QSSATAG        1     0
CAGAGTTCTGGGATGCGGTCG     QSSGMRS        1     0
CAGAGTTCTGGGCTGACGAAG     QSSGLTK        1     0
CAGAGTTCTGTGAAGCCGCCT     QSSVKPP        1     0
CAGAGTTCTGTGTGGCTGCTT     QSSVWLL        1     0
CAGAGTTCTGTTCTGCCGTTT     QSSVLPF        1     0
CAGAGTTCTTATGGTGCGACG     QSSYGAT        1     0
CAGAGTTCTTCGCCTGAGATG     QSSSPEM        1     0
CAGAGTTCTTCGCTGCATGCT     QSSSLHA        1     0
CAGAGTTCTTCGTGGGCGCAG     QSSSWAQ        1     0
CAGAGTTCTTGGGGTACTCAG     QSSWGTQ        1     0
CAGAGTTCTTTGAGTTGTCCG     QSSLSCP        1     0
CAGAGTTCTTTGCCGAGGTGG     QSSLPRW        1     0
CAGAGTTCTTTGCCGTGTACT     QSSLPCT        1     0
CAGAGTTCTTTTTCGCCGTCG     QSSFSPS        1     0
CAGAGTTGGAAGATGCCTCAG     QSWKMPQ        1     0
CAGAGTTGGAAGATGCTGCCG     QSWKMLP        1     0
CAGAGTTGGAAGCAGTGTACT     QSWKQCT        1     0
CAGAGTTGGAAGTCGATGCCT     QSWKSMP        1     0
CAGAGTTGGAAGTGGTTTCAT     QSWKWFH        1     0
CAGAGTTGGAATCATCCTCTG     QSWNHPL        1     0
CAGAGTTGGAATGTTCGTCAT     QSWNVRH        1     0
CAGAGTTGGACGAGTTATGGG     QSWTSYG        1     0
CAGAGTTGGACGCCTAATCTT     QSWTPNL        1     0
CAGAGTTGGACGCCTTATTCG     QSWTPYS        1     0
CAGAGTTGGACGCTTTGTCAT     QSWTLCH        1     0
CAGAGTTGGACGGCGTCGACG     QSWTAST        1     0
CAGAGTTGGACGTAGGTGGTT     QSWTQVV        1     0
CAGAGTTGGACGTCGAATCTG     QSWTSNL        1     0
CAGAGTTGGACTAGTTGTTCG     QSWTSCS        1     0
CAGAGTTGGACTCCGGCGCTT     QSWTPAL        1     0
CAGAGTTGGACTCCTTTTCGT     QSWTPFR        1     0
CAGAGTTGGACTCTGGCGGCT     QSWTLAA        1     0
CAGAGTTGGACTGCGCTGCTG     QSWTALL        1     0
CAGAGTTGGACTTCGACGGAG     QSWTSTE        1     0
CAGAGTTGGACTTTGCATGCG     QSWTLHA        1     0
CAGAGTTGGAGGACTCTTGTG     QSWRTLV        1     0
CAGAGTTGGAGGCCTGTGGGG     QSWRPVG        1     0
CAGAGTTGGAGTGCTATTTGG     QSWSAIW        1     0
CAGAGTTGGAGTGCTCCTTTG     QSWSAPL        1     0
CAGAGTTGGATGACGAAGTCG     QSWMTKS        1     0
CAGAGTTGGATGCCGGGGCCT     QSWMPGP        1     0
CAGAGTTGGATGCGTGTGAGG     QSWMRVR        1     0
CAGAGTTGGATGGGGCGTAGT     QSWMGRS        1     0
CAGAGTTGGATTCCGAATCAT     QSWIPNH        1     0
CAGAGTTGGATTTCGCAGCCT     QSWISQP        1     0
CAGAGTTGGCAGACTACTGTG     QSWQTTV        1     0
CAGAGTTGGCAGACTCTGACT     QSWQTLT        1     0
CAGAGTTGGCAGCAGACGGAG     QSWQQTE        1     0
CAGAGTTGGCAGCATCCGGCG     QSWQHPA        1     0
CAGAGTTGGCAGCTGAATGCG     QSWQLNA        1     0
CAGAGTTGGCAGCTTCCTTCG     QSWQLPS        1     0
CAGAGTTGGCAGGCGACTTTT     QSWQATF        1     0
CAGAGTTGGCAGGCTCAGTTG     QSWQAQL        1     0
CAGAGTTGGCAGTATTCTTTG     QSWQYSL        1     0
CAGAGTTGGCAGTTTAGTCTT     QSWQFSL        1     0
CAGAGTTGGCATAAGATGTCG     QSWHKMS        1     0
CAGAGTTGGCATAGTGCTCCT     QSWHSAP        1     0
CAGAGTTGGCATCTTAATCAT     QSWHLNH        1     0
CAGAGTTGGCATGCGACTGCT     QSWHATA        1     0
CAGAGTTGGCATGTGTATTAG     QSWHVYQ        1     0
CAGAGTTGGCATTCTAAGGAG     QSWHSKE        1     0
CAGAGTTGGCATTCTCCGCTG     QSWHSPL        1     0
CAGAGTTGGCATTGGTCTCCG     QSWHWSP        1     0
CAGAGTTGGCCGAAGACGACG     QSWPKTT        1     0
CAGAGTTGGCCGAATACTACG     QSWPNTT        1     0
CAGAGTTGGCCGACGCTTCGG     QSWPTLR        1     0
CAGAGTTGGCCGCCGGCGAAT     QSWPPAN        1     0
CAGAGTTGGCCGCCGTGTCTT     QSWPPCL        1     0
CAGAGTTGGCCGCCTACGTGG     QSWPPTW        1     0
CAGAGTTGGCCGCCTTCTCGT     QSWPPSR        1     0
CAGAGTTGGCCGCTGTATCCT     QSWPLYP        1     0
CAGAGTTGGCCGCTGTCGTTG     QSWPLSL        1     0
CAGAGTTGGCCGCTTATGCAG     QSWPLMQ        1     0
CAGAGTTGGCCGGCGCCGGTT     QSWPAPV        1     0
CAGAGTTGGCCGGTTCTGGAG     QSWPVLE        1     0
CAGAGTTGGCCGGTTTCTATG     QSWPVSM        1     0
CAGAGTTGGCCGTATCATCCT     QSWPYHP        1     0
CAGAGTTGGCCGTGGTTTGAT     QSWPWFD        1     0
CAGAGTTGGCCTAATAATCCT     QSWPNNP        1     0
CAGAGTTGGCCTAATGCTCCG     QSWPNAP        1     0
CAGAGTTGGCCTAATTCTGGG     QSWPNSG        1     0
CAGAGTTGGCCTATGCATAGG     QSWPMHR        1     0
CAGAGTTGGCCTCATTCGAGG     QSWPHSR        1     0
CAGAGTTGGCCTCCTATTAAG     QSWPPIK        1     0
CAGAGTTGGCCTCGTCAGTCG     QSWPRQS        1     0
CAGAGTTGGCCTCTTACTCCG     QSWPLTP        1     0
CAGAGTTGGCCTGAGTATAAT     QSWPEYN        1     0
CAGAGTTGGCCTGCGCGGTTT     QSWPARF        1     0
CAGAGTTGGCCTGCTGCGAAG     QSWPAAK        1     0
CAGAGTTGGCCTGGTCCGAAG     QSWPGPK        1     0
CAGAGTTGGCGTCTTAGTACT     QSWRLST        1     0
CAGAGTTGGCGTGAGGCTCCG     QSWREAP        1     0
CAGAGTTGGCGTGATCCTACG     QSWRDPT        1     0
CAGAGTTGGCGTGCTCCTCGG     QSWRAPR        1     0
CAGAGTTGGCGTGCTGTTCCG     QSWRAVP        1     0
CAGAGTTGGCGTGTGATTCAG     QSWRVIQ        1     0
CAGAGTTGGCGTTATCTTCAG     QSWRYLQ        1     0
CAGAGTTGGCTGCAGTATGAT     QSWLQYD        1     0
CAGAGTTGGCTGCCGAATGCT     QSWLPNA        1     0
CAGAGTTGGCTGCCTCCGCGG     QSWLPPR        1     0
CAGAGTTGGCTGCTGGTGCTT     QSWLLVL        1     0
CAGAGTTGGCTGCTTAGGACT     QSWLLRT        1     0
CAGAGTTGGCTGGATAATTTT     QSWLDNF        1     0
CAGAGTTGGCTGGGTCCGCTG     QSWLGPL        1     0
CAGAGTTGGCTGGTTCTTCAG     QSWLVLQ        1     0
CAGAGTTGGCTGTAGGTTCAT     QSWLQVH        1     0
CAGAGTTGGCTTAATCGTACT     QSWLNRT        1     0
CAGAGTTGGCTTCGTACTAGT     QSWLRTS        1     0
CAGAGTTGGGAGCATACGGAG     QSWEHTE        1     0
CAGAGTTGGGATAGGACTTGT     QSWDRTC        1     0
CAGAGTTGGGATAGTCCGTGT     QSWDSPC        1     0
CAGAGTTGGGATCATCGTGTT     QSWDHRV        1     0
CAGAGTTGGGATCTTACTACT     QSWDLTT        1     0
CAGAGTTGGGATGTTGATCCT     QSWDVDP        1     0
CAGAGTTGGGATTTGTATCTG     QSWDLYL        1     0
CAGAGTTGGGCGAAGCTTTAT     QSWAKLY        1     0
CAGAGTTGGGCGCAGCTGAAG     QSWAQLK        1     0
CAGAGTTGGGCGCATCATTCT     QSWAHHS        1     0
CAGAGTTGGGCGGCTACTGCT     QSWAATA        1     0
CAGAGTTGGGCGGCTTTGACT     QSWAALT        1     0
CAGAGTTGGGCGTTGAGTCCG     QSWALSP        1     0
CAGAGTTGGGCTCGTAATACG     QSWARNT        1     0
CAGAGTTGGGGGCCGCCGCGG     QSWGPPR        1     0
CAGAGTTGGGGGGCGATTCTG     QSWGAIL        1     0
CAGAGTTGGGGGTGGCTTATG     QSWGWLM        1     0
CAGAGTTGGGGTGCGCGTCAT     QSWGARH        1     0
CAGAGTTGGGGTGGGGCTCTT     QSWGGAL        1     0
CAGAGTTGGGGTTCGCGTCAT     QSWGSRH        1     0
CAGAGTTGGGTGACTTTGACG     QSWVTLT        1     0
CAGAGTTGGGTGGCGCTTCAT     QSWVALH        1     0
CAGAGTTGGGTGGCTCCGATT     QSWVAPI        1     0
CAGAGTTGGGTTAGGCCGATG     QSWVRPM        1     0
CAGAGTTGGGTTTATACGATT     QSWVYTI        1     0
CAGAGTTGGTCGAAGCATTAT     QSWSKHY        1     0
CAGAGTTGGTCGATGAGTTTT     QSWSMSF        1     0
CAGAGTTGGTCGCAGCAGCCT     QSWSQQP        1     0
CAGAGTTGGTCGCTTCCTCAG     QSWSLPQ        1     0
CAGAGTTGGTCTCCTCCGCCT     QSWSPPP        1     0
CAGAGTTGGTCTCGGCATCCG     QSWSRHP        1     0
CAGAGTTGGTCTGCGCGTTCG     QSWSARS        1     0
CAGAGTTGGTCTTGGATGCAT     QSWSWMH        1     0
CAGAGTTGGTGGCCGATTTAT     QSWWPIY        1     0
CAGAGTTGGTTGACGCCTATG     QSWLTPM        1     0
CAGAGTTGGTTTACGGGGAAT     QSWFTGN        1     0
CAGAGTTGGTTTTGGAGGGTG     QSWFWRV        1     0
CAGAGTTGTAATTCGTAGACG     QSCNSQT        1     0
CAGAGTTGTACGATTGCGCCG     QSCTIAP        1     0
CAGAGTTGTACTCCTCAGCTT     QSCTPQL        1     0
CAGAGTTGTACTGAGTCGGAG     QSCTESE        1     0
CAGAGTTGTACTGCGACTCCG     QSCTATP        1     0
CAGAGTTGTAGGCAGGATCTT     QSCRQDL        1     0
CAGAGTTGTAGGCATGGTGCA     QSCRHGA        1     0
CAGAGTTGTAGTCCTTCTACG     QSCSPST        1     0
CAGAGTTGTATGCCTAATACG     QSCMPNT        1     0
CAGAGTTGTATGGGGCCGCTG     QSCMGPL        1     0
CAGAGTTGTCAGGCGGCTTCG     QSCQAAS        1     0
CAGAGTTGTCAGGGTTGTCCT     QSCQGCP        1     0
CAGAGTTGTCATAATTGGTAG     QSCHNWQ        1     0
CAGAGTTGTCATCTGCTGTGG     QSCHLLW        1     0
CAGAGTTGTCCGCATAAGTTG     QSCPHKL        1     0
CAGAGTTGTCCGCCGGGGTTT     QSCPPGF        1     0
CAGAGTTGTCCGCTGTCTTGT     QSCPLSC        1     0
CAGAGTTGTCCTACGCGTACG     QSCPTRT        1     0
CAGAGTTGTCCTCATCTTAAG     QSCPHLK        1     0
CAGAGTTGTCCTGATTCTTCG     QSCPDSS        1     0
CAGAGTTGTGAGCCTCCGCCG     QSCEPPP        1     0
CAGAGTTGTGATCATCTGATG     QSCDHLM        1     0
CAGAGTTGTGCGATTTATGGT     QSCAIYG        1     0
CAGAGTTGTGCGCCTCTTACG     QSCAPLT        1     0
CAGAGTTGTGCGCTTTGTTGG     QSCALCW        1     0
CAGAGTTGTGCTGCGACTTAT     QSCAATY        1     0
CAGAGTTGTGCTGGTACTTCG     QSCAGTS        1     0
CAGAGTTGTGGGCATAGGTCG     QSCGHRS        1     0
CAGAGTTGTTCTACTTCGTTG     QSCSTSL        1     0
CAGAGTTGTTGGCAGTGTATT     QSCWQCI        1     0
CAGAGTTGTTGTACTGGTATT     QSCCTGI        1     0
CAGAGTTGTTGTCTGCCGGTG     QSCCLPV        1     0
CAGAGTTGTTGTTCTTATCCT     QSCCSYP        1     0
CAGAGTTGTTTGCAGATGTAT     QSCLQMY        1     0
CAGAGTTTACAGCATGTGCCT     QSLQHVP        1     0
CAGAGTTTGAAGAGTGCTAGT     QSLKSAS        1     0
CAGAGTTTGAAGGTGCCGATG     QSLKVPM        1     0
CAGAGTTTGAAGTCGATGCGT     QSLKSMR        1     0
CAGAGTTTGAAGTTTTTTAAT     QSLKFFN        1     0
CAGAGTTTGACGAGGTCGCTT     QSLTRSL        1     0
CAGAGTTTGACGCATGCTACT     QSLTHAT        1     0
CAGAGTTTGACGCCGCATTTG     QSLTPHL        1     0
CAGAGTTTGACTCATTTTGTT     QSLTHFV        1     0
CAGAGTTTGACTCCGTTGCTG     QSLTPLL        1     0
CAGAGTTTGACTCCTAATCGG     QSLTPNR        1     0
CAGAGTTTGACTGTTCAGACT     QSLTVQT        1     0
CAGAGTTTGAGTAGTAAGTAT     QSLSSKY        1     0
CAGAGTTTGAGTCGTTCTTTG     QSLSRSL        1     0
CAGAGTTTGATGTCTGTTCAT     QSLMSVH        1     0
CAGAGTTTGATTGGGACGCCG     QSLIGTP        1     0
CAGAGTTTGCAGCATCGGTAT     QSLQHRY        1     0
CAGAGTTTGCAGCCTTCGTCT     QSLQPSS        1     0
CAGAGTTTGCAGGTTAGGACT     QSLQVRT        1     0
CAGAGTTTGCAGTCGCTTCCT     QSLQSLP        1     0
CAGAGTTTGCATAGGGTTCCG     QSLHRVP        1     0
CAGAGTTTGCATGGGCTTGTG     QSLHGLV        1     0
CAGAGTTTGCATGTTATGGCT     QSLHVMA        1     0
CAGAGTTTGCATGTTGCGCCT     QSLHVAP        1     0
CAGAGTTTGCATTCTCGGTTG     QSLHSRL        1     0
CAGAGTTTGCATTGGTCTAAG     QSLHWSK        1     0
CAGAGTTTGCCGACGGGGGAT     QSLPTGD        1     0
CAGAGTTTGCCGACGTATGGT     QSLPTYG        1     0
CAGAGTTTGCCGCAGTCGTTT     QSLPQSF        1     0
CAGAGTTTGCCGCCGCGGACG     QSLPPRT        1     0
CAGAGTTTGCCGCTACGGGTT     QSLPLRV        1     0
CAGAGTTTGCCTATGAGTGAT     QSLPMSD        1     0
CAGAGTTTGCCTCAGCGTTAT     QSLPQRY        1     0
CAGAGTTTGCCTCCTACGCGG     QSLPPTR        1     0
CAGAGTTTGCCTCTTAATAAT     QSLPLNN        1     0
CAGAGTTTGCCTCTTCCTTCT     QSLPLPS        1     0
CAGAGTTTGCGGATTCAGCCT     QSLRIQP        1     0
CAGAGTTTGCGGATTCCTCCT     QSLRIPP        1     0
CAGAGTTTGCGGATTTCGCTT     QSLRISL        1     0
CAGAGTTTGCGGGAGGCGCAG     QSLREAQ        1     0
CAGAGTTTGCTGCGTCCGAAT     QSLLRPN        1     0
CAGAGTTTGCTGCGTTCGTTT     QSLLRSF        1     0
CAGAGTTTGCTGTATTCTACT     QSLLYST        1     0
CAGAGTTTGCTGTCGGGTAGT     QSLLSGS        1     0
CAGAGTTTGCTGTTTAATAGG     QSLLFNR        1     0
CAGAGTTTGCTTCATGTGCGT     QSLLHVR        1     0
CAGAGTTTGCTTCGTCTTCCT     QSLLRLP        1     0
CAGAGTTTGCTTCTGACGACT     QSLLLTT        1     0
CAGAGTTTGCTTGCGTCGAGT     QSLLASS        1     0
CAGAGTTTGGAGCCTCTGCGT     QSLEPLR        1     0
CAGAGTTTGGAGGCGCCGACT     QSLEAPT        1     0
CAGAGTTTGGATCGTCGTCAG     QSLDRRQ        1     0
CAGAGTTTGGCGAATATGCAT     QSLANMH        1     0
CAGAGTTTGGCGCATACGTAG     QSLAHTQ        1     0
CAGAGTTTGGCGCCGAATAGT     QSLAPNS        1     0
CAGAGTTTGGCGCCGACTTGG     QSLAPTW        1     0
CAGAGTTTGGCGCCTTGGACT     QSLAPWT        1     0
CAGAGTTTGGCGCTTTCGTGG     QSLALSW        1     0
CAGAGTTTGGCTTAGAAGATG     QSLAQKM        1     0
CAGAGTTTGGGGAGGCATCAT     QSLGRHH        1     0
CAGAGTTTGGGGCATATTGTT     QSLGHIV        1     0
CAGAGTTTGGGTCTGAAGCCT     QSLGLKP        1     0
CAGAGTTTGGGTGCGTTTACG     QSLGAFT        1     0
CAGAGTTTGGTGCCGAAGATG     QSLVPKM        1     0
CAGAGTTTGGTTCCTTATGCT     QSLVPYA        1     0
CAGAGTTTGTCGACTGAGGCT     QSLSTEA        1     0
CAGAGTTTGTCGCCTTTTCAG     QSLSPFQ        1     0
CAGAGTTTGTCGGCTCGGGTG     QSLSARV        1     0
CAGAGTTTGTGGCCTCCGGTG     QSLWPPV        1     0
CAGAGTTTGTGGCCTCCTTAT     QSLWPPY        1     0
CAGAGTTTGTGGCTGATTGGT     QSLWLIG        1     0
CAGAGTTTGTGTTGTTCTAAG     QSLCCSK        1     0
CAGAGTTTGTTGGGGTCTGTT     QSLLGSV        1     0
CAGAGTTTTAAGCTGCATAAG     QSFKLHK        1     0
CAGAGTTTTAAGCTGCATATG     QSFKLHM        1     0
CAGAGTTTTACGGGTACTGTG     QSFTGTV        1     0
CAGAGTTTTATTAGGCCGCCT     QSFIRPP        1     0
CAGAGTTTTATTATGTTGCGG     QSFIMLR        1     0
CAGAGTTTTCAGCTGCTGTAT     QSFQLLY        1     0
CAGAGTTTTCATCCGCCGCCT     QSFHPPP        1     0
CAGAGTTTTCCGCCTCGGCAT     QSFPPRH        1     0
CAGAGTTTTCCGGGGCCGACG     QSFPGPT        1     0
CAGAGTTTTCGTACTCCGCCG     QSFRTPP        1     0
CAGAGTTTTCGTGATCCTTAT     QSFRDPY        1     0
CAGAGTTTTGAGCCTCGTATG     QSFEPRM        1     0
CAGAGTTTTGCGAGTGTGCTG     QSFASVL        1     0
CAGAGTTTTGCGCCTACTCGG     QSFAPTR        1     0
CAGAGTTTTGGTCCGCCGTCG     QSFGPPS        1     0
CAGAGTTTTGTGTCTATGCGT     QSFVSMR        1     0
CAGAGTTTTGTTAAGCCTCAG     QSFVKPQ        1     0
CAGAGTTTTTATCATAGTCCG     QSFYHSP        1     0
CAGAGTTTTTCGCCGCGGTTT     QSFSPRF        1     0
CAGAGTTTTTCGCCGCTTATG     QSFSPLM        1     0
CAGAGTTTTTCGCGGTCTACG     QSFSRST        1     0
CAGAGTTTTTCTGCGCGTATT     QSFSARI        1     0
CAGAGTTTTTTTCCGCCGAGT     QSFFPPS        1     0
CAGATAAAGCCGCCTACGACT     QIKPPTT        1     0
CAGATAAATTTGCCGTCTAAT     QINLPSN        1     0
CAGATAACGATGCGTCCTAGT     QITMRPS        1     0
CAGATAACGATGTATCATTTG     QITMYHL        1     0
CAGATAACGCAGAATGCTTTT     QITQNAF        1     0
CAGATAACTACTCCTCCTCGT     QITTPPR        1     0
CAGATAACTATTGAGCATCCT     QITIEHP        1     0
CAGATAAGGCCGCCTCATTCT     QIRPPHS        1     0
CAGATAAGGTATCATGCTCAT     QIRYHAH        1     0
CAGATAATGCCGTGGACGTTG     QIMPWTL        1     0
CAGATAATGCTGCCGGGTCAT     QIMLPGH        1     0
CAGATAATGGCGCGTGATGTG     QIMARDV        1     0
CAGATAATGTATTGTAGTGCT     QIMYCSA        1     0
CAGATAATTAAGCATCCTTAT     QIIKHPY        1     0
CAGATACAGAAGCATAATCCG     QIQKHNP        1     0
CAGATACAGCATCCTCAGTGG     QIQHPQW        1     0
CAGATACAGCCGGAGTTTTTG     QIQPEFL        1     0
CAGATACAGGTTAATCGGTAT     QIQVNRY        1     0
CAGATACATACTCCGCTTTCG     QIHTPLS        1     0
CAGATACATGGGATTACGTCT     QIHGITS        1     0
CAGATACCGAATCTGCTGCTG     QIPNLLL        1     0
CAGATACCGACGAGGCTTCCT     QIPTRLP        1     0
CAGATACCGACTCCGATGGCT     QIPTPMA        1     0
CAGATACCGCCTGTGATTGTT     QIPPVIV        1     0
CAGATACCGCTGCCTTATCGT     QIPLPYR        1     0
CAGATACCGGCGTAGATTCCG     QIPAQIP        1     0
CAGATACCTCATCCTCCTCCT     QIPHPPP        1     0
CAGATACGGTTGGGGGCGACT     QIRLGAT        1     0
CAGATACGTCCGGATCCGTTT     QIRPDPF        1     0
CAGATACTGCAGCCTCCTACT     QILQPPT        1     0
CAGATACTGCATACTAGTTGG     QILHTSW        1     0
CAGATACTTAATCTGCTGCAG     QILNLLQ        1     0
CAGATAGAGATTGTGGCGGAT     QIEIVAD        1     0
CAGATAGATACTGCGACGGAT     QIDTATD        1     0
CAGATAGCGACTTCGAAGTTT     QIATSKF        1     0
CAGATAGCGCCGCATATTATT     QIAPHII        1     0
CAGATAGCGCCTCCGATGCTT     QIAPPML        1     0
CAGATAGCGGATTCGTTTGGG     QIADSFG        1     0
CAGATAGGGACTACTAGTCAT     QIGTTSH        1     0
CAGATAGGGCAGCCGTCGCCG     QIGQPSP        1     0
CAGATAGGGGCTGCGTGTAGG     QIGAACR        1     0
CAGATAGTGCCTATTCTTAAG     QIVPILK        1     0
CAGATATCGCGGTTTCCGATG     QISRFPM        1     0
CAGATATCGGGGCGTAGTCCG     QISGRSP        1     0
CAGATATTGGCTAGTGTTAGT     QILASVS        1     0
CAGATCCAGACGGTTCTTCCT     QIQTVLP        1     0
CAGATCCCGCTTAATAAGCAT     QIPLNKH        1     0
CAGATCCTGGGTCATACGTAT     QILGHTY        1     0
CAGATCGATGTTCGTCGGACG     QIDVRRT        1     0
CAGATGAACTTGCCGTCGACT     QMNLPST        1     0
CAGATGAAGAAGCCTGAGATG     QMKKPEM        1     0
CAGATGAAGAATACGATTCGG     QMKNTIR        1     0
CAGATGAAGAATACTAGTCAT     QMKNTSH        1     0
CAGATGAAGAATCAGGTGACG     QMKNQVT        1     0
CAGATGAAGAATCTTTCTCCG     QMKNLSP        1     0
CAGATGAAGAATGAGAAGTGG     QMKNEKW        1     0
CAGATGAAGAATGATATTTTG     QMKNDIL        1     0
CAGATGAAGAATGCGTATGCG     QMKNAYA        1     0
CAGATGAAGAATTATTGGCAG     QMKNYWQ        1     0
CAGATGAAGAATTCGTGGTAT     QMKNSWY        1     0
CAGATGAAGACGACGCATTCG     QMKTTHS        1     0
CAGATGAAGACGACTGATCAT     QMKTTDH        1     0
CAGATGAAGACGACTTCTCCG     QMKTTSP        1     0
CAGATGAAGACGCCGTGGCAT     QMKTPWH        1     0
CAGATGAAGACGCCTGTTCTT     QMKTPVL        1     0
CAGATGAAGACGCTGCTGGTT     QMKTLLV        1     0
CAGATGAAGACGCTGTAGATG     QMKTLQM        1     0
CAGATGAAGACGCTTTATCAA     QMKTLYQ        1     0
CAGATGAAGACGGCTGGTTTG     QMKTAGL        1     0
CAGATGAAGACGTATGCGCCG     QMKTYAP        1     0
CAGATGAAGACGTCGCTTAAG     QMKTSLK        1     0
CAGATGAAGACGTTTTCTCAT     QMKTFSH        1     0
CAGATGAAGACTACTCCTCTT     QMKTTPL        1     0
CAGATGAAGACTACTGGTCCG     QMKTTGP        1     0
CAGATGAAGACTAGTGCTGCT     QMKTSAA        1     0
CAGATGAAGACTCTTCGGGCG     QMKTLRA        1     0
CAGATGAAGACTGCTCGTCCT     QMKTARP        1     0
CAGATGAAGACTGGTGATTTT     QMKTGDF        1     0
CAGATGAAGACTGTTCTTCTG     QMKTVLL        1     0
CAGATGAAGACTTATCCTTTG     QMKTYPL        1     0
CAGATGAAGACTTTTGATACG     QMKTFDT        1     0
CAGATGAAGAGTAGTGTGATG     QMKSSVM        1     0
CAGATGAAGAGTCCTCAGCAT     QMKSPQH        1     0
CAGATGAAGAGTCTGGGTCAT     QMKSLGH        1     0
CAGATGAAGAGTGGTTTTAAT     QMKSGFN        1     0
CAGATGAAGATGATGATTACT     QMKMMIT        1     0
CAGATGAAGATGCAGCATTAT     QMKMQHY        1     0
CAGATGAAGATGCCTCAGTCT     QMKMPQS        1     0
CAGATGAAGATGCCTTATATG     QMKMPYM        1     0
CAGATGAAGATGCGGCCTCAG     QMKMRPQ        1     0
CAGATGAAGATGCTGCATGCG     QMKMLHA        1     0
CAGATGAAGATGCTGCCTAAG     QMKMLPK        1     0
CAGATGAAGATGCTGCGGGGT     QMKMLRG        1     0
CAGATGAAGATGCTTATTACG     QMKMLIT        1     0
CAGATGAAGATGGCGCATCGG     QMKMAHR        1     0
CAGATGAAGATGGTTACGACG     QMKMVTT        1     0
CAGATGAAGATGTGTACGCCT     QMKMCTP        1     0
CAGATGAAGATGTTGGTTAGT     QMKMLVS        1     0
CAGATGAAGATTACTGATTAT     QMKITDY        1     0
CAGATGAAGATTCATATGCCT     QMKIHMP        1     0
CAGATGAAGATTCTGGCGGCT     QMKILAA        1     0
CAGATGAAGATTGCTTGTAAT     QMKIACN        1     0
CAGATGAAGATTGGTCCGCGT     QMKIGPR        1     0
CAGATGAAGCAGATTACGTCT     QMKQITS        1     0
CAGATGAAGCAGCAGGTTCAG     QMKQQVQ        1     0
CAGATGAAGCAGCCTATTTCT     QMKQPIS        1     0
CAGATGAAGCAGCCTCAGCAT     QMKQPQH        1     0
CAGATGAAGCAGCCTCGTGAT     QMKQPRD        1     0
CAGATGAAGCAGCCTTATGCG     QMKQPYA        1     0
CAGATGAAGCAGCCTTCTGAT     QMKQPSD        1     0
CAGATGAAGCAGCCTTGTCCG     QMKQPCP        1     0
CAGATGAAGCAGCCTTTTCTG     QMKQPFL        1     0
CAGATGAAGCAGCTTACGATT     QMKQLTI        1     0
CAGATGAAGCAGCTTCCTGAT     QMKQLPD        1     0
CAGATGAAGCAGGAGTCGACT     QMKQEST        1     0
CAGATGAAGCAGGTGAGTTGG     QMKQVSW        1     0
CAGATGAAGCAGGTGGGGCAG     QMKQVGQ        1     0
CAGATGAAGCAGTTTCTTGTG     QMKQFLV        1     0
CAGATGAAGCATAATCCTCTG     QMKHNPL        1     0
CAGATGAAGCATACGACGAAT     QMKHTTN        1     0
CAGATGAAGCATACTGATATG     QMKHTDM        1     0
CAGATGAAGCATACTTCTTAT     QMKHTSY        1     0
CAGATGAAGCATAGTCGTGAG     QMKHSRE        1     0
CAGATGAAGCATATTCCGTTT     QMKHIPF        1     0
CAGATGAAGCATATTTCGACT     QMKHIST        1     0
CAGATGAAGCATCCTCGGATG     QMKHPRM        1     0
CAGATGAAGCATCCTTCGACT     QMKHPST        1     0
CAGATGAAGCATCCTTCTCCT     QMKHPSP        1     0
CAGATGAAGCATCTGCATTGG     QMKHLHW        1     0
CAGATGAAGCATCTTTGGATT     QMKHLWI        1     0
CAGATGAAGCATGAGGTTCCG     QMKHEVP        1     0
CAGATGAAGCATGCGTCGCTG     QMKHASL        1     0
CAGATGAAGCATGTGAGTTGG     QMKHVSW        1     0
CAGATGAAGCATTCTCAGTGT     QMKHSQC        1     0
CAGATGAAGCATTTGTTGTGG     QMKHLLW        1     0
CAGATGAAGCCGACGCAGACT     QMKPTQT        1     0
CAGATGAAGCCGACGTGTCCG     QMKPTCP        1     0
CAGATGAAGCCGACTCCGCAT     QMKPTPH        1     0
CAGATGAAGCCGATGGTTACT     QMKPMVT        1     0
CAGATGAAGCCGATTCGTGAG     QMKPIRE        1     0
CAGATGAAGCCGCAGTTGGTG     QMKPQLV        1     0
CAGATGAAGCCGCATACGAAT     QMKPHTN        1     0
CAGATGAAGCCGCATCAGCGT     QMKPHQR        1     0
CAGATGAAGCCGCATCCTTTT     QMKPHPF        1     0
CAGATGAAGCCGCATTCGCAG     QMKPHSQ        1     0
CAGATGAAGCCGCCGAGTCAT     QMKPPSH        1     0
CAGATGAAGCCGCCTCCTGTG     QMKPPPV        1     0
CAGATGAAGCCGCCTCGGTGT     QMKPPRC        1     0
CAGATGAAGCCGCGGCCTCTT     QMKPRPL        1     0
CAGATGAAGCCGCGTGAGTTT     QMKPREF        1     0
CAGATGAAGCCGCTGCGTGTG     QMKPLRV        1     0
CAGATGAAGCCGCTGGCGCCT     QMKPLAP        1     0
CAGATGAAGCCGCTTCTGGTT     QMKPLLV        1     0
CAGATGAAGCCGGATTTTTAT     QMKPDFY        1     0
CAGATGAAGCCGGCTTCGACG     QMKPAST        1     0
CAGATGAAGCCGGGACCGAGT     QMKPGPS        1     0
CAGATGAAGCCGGTGACTCAG     QMKPVTQ        1     0
CAGATGAAGCCGGTGATGAAT     QMKPVMN        1     0
CAGATGAAGCCGTATCAGCGG     QMKPYQR        1     0
CAGATGAAGCCGTATCGGTTT     QMKPYRF        1     0
CAGATGAAGCCGTGGAGGTTT     QMKPWRF        1     0
CAGATGAAGCCGTGTAGGACG     QMKPCRT        1     0
CAGATGAAGCCTAAGCATCTG     QMKPKHL        1     0
CAGATGAAGCCTAAGCCTGCG     QMKPKPA        1     0
CAGATGAAGCCTAATGCGCTG     QMKPNAL        1     0
CAGATGAAGCCTACGTTTCAG     QMKPTFQ        1     0
CAGATGAAGCCTACTGGTAAT     QMKPTGN        1     0
CAGATGAAGCCTATGACTCCT     QMKPMTP        1     0
CAGATGAAGCCTATGCGTACT     QMKPMRT        1     0
CAGATGAAGCCTATGTGTACG     QMKPMCT        1     0
CAGATGAAGCCTATTCCGGTG     QMKPIPV        1     0
CAGATGAAGCCTCATACTCAT     QMKPHTH        1     0
CAGATGAAGCCTCCGCGCACT     QMKPPRT        1     0
CAGATGAAGCCTCCGGTGCCT     QMKPPVP        1     0
CAGATGAAGCCTCCGGTGCTT     QMKPPVL        1     0
CAGATGAAGCCTCCTAAGACG     QMKPPKT        1     0
CAGATGAAGCCTCCTAGTCAT     QMKPPSH        1     0
CAGATGAAGCCTCGGTATAAT     QMKPRYN        1     0
CAGATGAAGCCTCGGTCTATG     QMKPRSM        1     0
CAGATGAAGCCTCTGTCTCAG     QMKPLSQ        1     0
CAGATGAAGCCTCTTCTGAAG     QMKPLLK        1     0
CAGATGAAGCCTGAGACGTTT     QMKPETF        1     0
CAGATGAAGCCTGATACTACT     QMKPDTT        1     0
CAGATGAAGCCTGATTATCCT     QMKPDYP        1     0
CAGATGAAGCCTGCTCTGCAT     QMKPALH        1     0
CAGATGAAGCCTGCTGTTCTT     QMKPAVL        1     0
CAGATGAAGCCTGCTTTGATG     QMKPALM        1     0
CAGATGAAGCCTGGTCCGCAG     QMKPGPQ        1     0
CAGATGAAGCCTGTGACTTCG     QMKPVTS        1     0
CAGATGAAGCCTTATGATCGG     QMKPYDR        1     0
CAGATGAAGCCTTCTAGTAAT     QMKPSSN        1     0
CAGATGAAGCCTTTGCGTCAT     QMKPLRH        1     0
CAGATGAAGCCTTTTATGCCG     QMKPFMP        1     0
CAGATGAAGCGGATGGAGATT     QMKRMEI        1     0
CAGATGAAGCGGCTGAATACT     QMKRLNT        1     0
CAGATGAAGCTGAATGTGCCG     QMKLNVP        1     0
CAGATGAAGCTGACGCCTGAG     QMKLTPE        1     0
CAGATGAAGCTGCCGAATAAT     QMKLPNN        1     0
CAGATGAAGCTGCCGCTTTAT     QMKLPLY        1     0
CAGATGAAGCTGCCTCCGCCT     QMKLPPP        1     0
CAGATGAAGCTGCCTTCGTGG     QMKLPSW        1     0
CAGATGAAGCTGCCTTGGGCG     QMKLPWA        1     0
CAGATGAAGCTGCGTGATTCG     QMKLRDS        1     0
CAGATGAAGCTGCTGCAGCCT     QMKLLQP        1     0
CAGATGAAGCTGCTGCATCCT     QMKLLHP        1     0
CAGATGAAGCTGGATCTTACT     QMKLDLT        1     0
CAGATGAAGCTGGCTTGGGGG     QMKLAWG        1     0
CAGATGAAGCTGTATCTTTCG     QMKLYLS        1     0
CAGATGAAGCTGTATTCGCTT     QMKLYSL        1     0
CAGATGAAGCTGTGGGCGCGT     QMKLWAR        1     0
CAGATGAAGCTTAGTACGTGG     QMKLSTW        1     0
CAGATGAAGCTTCCGAGTTTT     QMKLPSF        1     0
CAGATGAAGCTTCCGCCTTGG     QMKLPPW        1     0
CAGATGAAGCTTCCTAAGTAT     QMKLPKY        1     0
CAGATGAAGCTTCCTAGTAGT     QMKLPSS        1     0
CAGATGAAGCTTGCTGAGGCG     QMKLAEA        1     0
CAGATGAAGCTTTCGGATATG     QMKLSDM        1     0
CAGATGAAGCTTTCTACGCCG     QMKLSTP        1     0
CAGATGAAGCTTTCTCCTCGG     QMKLSPR        1     0
CAGATGAAGCTTTCTCCTGTG     QMKLSPV        1     0
CAGATGAAGCTTTGGACTCCT     QMKLWTP        1     0
CAGATGAAGCTTTGGACTTCG     QMKLWTS        1     0
CAGATGAAGGAGACGAAGGCG     QMKETKA        1     0
CAGATGAAGGAGACGGTTTCT     QMKETVS        1     0
CAGATGAAGGAGACGTCGTGG     QMKETSW        1     0
CAGATGAAGGAGACTACGGAT     QMKETTD        1     0
CAGATGAAGGAGCATCCTCCG     QMKEHPP        1     0
CAGATGAAGGAGCATTTTTCG     QMKEHFS        1     0
CAGATGAAGGAGCCGCATTCT     QMKEPHS        1     0
CAGATGAAGGAGCCGCCGACT     QMKEPPT        1     0
CAGATGAAGGAGCCGCTTAAT     QMKEPLN        1     0
CAGATGAAGGAGCTTTGGCCT     QMKELWP        1     0
CAGATGAAGGAGTTGCAGTAT     QMKELQY        1     0
CAGATGAAGGATAAGCATCAT     QMKDKHH        1     0
CAGATGAAGGATAATCAGCGG     QMKDNQR        1     0
CAGATGAAGGATACGGCTCAG     QMKDTAQ        1     0
CAGATGAAGGATACGTTGTCG     QMKDTLS        1     0
CAGATGAAGGATCAGCCTGTT     QMKDQPV        1     0
CAGATGAAGGATCAGCGGGTT     QMKDQRV        1     0
CAGATGAAGGATCATTCTCCG     QMKDHSP        1     0
CAGATGAAGGATCCGGATGCG     QMKDPDA        1     0
CAGATGAAGGATGATCGGTAG     QMKDDRQ        1     0
CAGATGAAGGATGCTGCTCGG     QMKDAAR        1     0
CAGATGAAGGATGTGACGTGT     QMKDVTC        1     0
CAGATGAAGGATTATACTGAT     QMKDYTD        1     0
CAGATGAAGGCGAATACGACT     QMKANTT        1     0
CAGATGAAGGCGACGGCGATG     QMKATAM        1     0
CAGATGAAGGCGATGTCTAAT     QMKAMSN        1     0
CAGATGAAGGCGCATTGGACT     QMKAHWT        1     0
CAGATGAAGGCGCCTGGTCCG     QMKAPGP        1     0
CAGATGAAGGCGGCGGTTTCG     QMKAAVS        1     0
CAGATGAAGGCGGCTCCGACT     QMKAAPT        1     0
CAGATGAAGGCGGGTGCTCGT     QMKAGAR        1     0
CAGATGAAGGCGTATCATTCG     QMKAYHS        1     0
CAGATGAAGGCTAATACGCAG     QMKANTQ        1     0
CAGATGAAGGCTACGACGCAG     QMKATTQ        1     0
CAGATGAAGGCTATTAATCGT     QMKAINR        1     0
CAGATGAAGGCTATTTTTCGT     QMKAIFR        1     0
CAGATGAAGGCTCCGGGGCCG     QMKAPGP        1     0
CAGATGAAGGCTCCTCTGCAT     QMKAPLH        1     0
CAGATGAAGGCTCCTTCGTTG     QMKAPSL        1     0
CAGATGAAGGCTGATCGGACT     QMKADRT        1     0
CAGATGAAGGCTGCTTGGACT     QMKAAWT        1     0
CAGATGAAGGCTGTTCCTTAT     QMKAVPY        1     0
CAGATGAAGGCTGTTTCTGCG     QMKAVSA        1     0
CAGATGAAGGCTTCTAGGGCT     QMKASRA        1     0
CAGATGAAGGCTTTGACGTAT     QMKALTY        1     0
CAGATGAAGGCTTTTTCTGCG     QMKAFSA        1     0
CAGATGAAGGGGAATGTGTGG     QMKGNVW        1     0
CAGATGAAGGGGACGGTGCGT     QMKGTVR        1     0
CAGATGAAGGGGCAGCCGTTG     QMKGQPL        1     0
CAGATGAAGGGGCATGGTACG     QMKGHGT        1     0
CAGATGAAGGGTATTCATAGT     QMKGIHS        1     0
CAGATGAAGGGTCATAAGCCG     QMKGHKP        1     0
CAGATGAAGGGTCATCCGCGT     QMKGHPR        1     0
CAGATGAAGGGTCTGAATCAT     QMKGLNH        1     0
CAGATGAAGGGTCTGAATCGT     QMKGLNR        1     0
CAGATGAAGGGTCTTCTGGAG     QMKGLLE        1     0
CAGATGAAGGGTGATCAGACT     QMKGDQT        1     0
CAGATGAAGGGTGGTACGTCG     QMKGGTS        1     0
CAGATGAAGGGTTCGTTGCTT     QMKGSLL        1     0
CAGATGAAGGGTTTGACGCTT     QMKGLTL        1     0
CAGATGAAGGTGACTCCGGAT     QMKVTPD        1     0
CAGATGAAGGTGATTTCTCCG     QMKVISP        1     0
CAGATGAAGGTGCAGATTTGG     QMKVQIW        1     0
CAGATGAAGGTGCATGGTGCT     QMKVHGA        1     0
CAGATGAAGGTGCCGACTCTT     QMKVPTL        1     0
CAGATGAAGGTGCCTGAGACG     QMKVPET        1     0
CAGATGAAGGTGCTTAGTTGG     QMKVLSW        1     0
CAGATGAAGGTGGAGATGCGG     QMKVEMR        1     0
CAGATGAAGGTGGATGGGCAT     QMKVDGH        1     0
CAGATGAAGGTGGCGCAGCAG     QMKVAQQ        1     0
CAGATGAAGGTGTATAGGCCG     QMKVYRP        1     0
CAGATGAAGGTGTCTGGTAAT     QMKVSGN        1     0
CAGATGAAGGTTACTTATCCT     QMKVTYP        1     0
CAGATGAAGGTTCAGCCTGCG     QMKVQPA        1     0
CAGATGAAGGTTCTGAAGGTT     QMKVLKV        1     0
CAGATGAAGGTTGAGGCTTCG     QMKVEAS        1     0
CAGATGAAGTAGAATGCTCCT     QMKQNAP        1     0
CAGATGAAGTATAATTATTTG     QMKYNYL        1     0
CAGATGAAGTATAGTCTGCCT     QMKYSLP        1     0
CAGATGAAGTATCCGAGTTTG     QMKYPSL        1     0
CAGATGAAGTATCCGTTGGCT     QMKYPLA        1     0
CAGATGAAGTATCCTACTGTT     QMKYPTV        1     0
CAGATGAAGTATCTGCCTACG     QMKYLPT        1     0
CAGATGAAGTATGGGCCGACT     QMKYGPT        1     0
CAGATGAAGTATGTGTATCGG     QMKYVYR        1     0
CAGATGAAGTATGTGTTTGCT     QMKYVFA        1     0
CAGATGAAGTATTCGCTGAAG     QMKYSLK        1     0
CAGATGAAGTATTGGAGTGAT     QMKYWSD        1     0
CAGATGAAGTATTGGCCTTAG     QMKYWPQ        1     0
CAGATGAAGTCGACTCCTACT     QMKSTPT        1     0
CAGATGAAGTCGATGCCGCCT     QMKSMPP        1     0
CAGATGAAGTCGCATCCTCGG     QMKSHPR        1     0
CAGATGAAGTCGCATCCTGCT     QMKSHPA        1     0
CAGATGAAGTCGCCGACTGTT     QMKSPTV        1     0
CAGATGAAGTCGCTTAGGGGG     QMKSLRG        1     0
CAGATGAAGTCGCTTCCTAAG     QMKSLPK        1     0
CAGATGAAGTCGTATCCGCAT     QMKSYPH        1     0
CAGATGAAGTCGTTTCAGTCG     QMKSFQS        1     0
CAGATGAAGTCTACGGTTCTG     QMKSTVL        1     0
CAGATGAAGTCTCCGTCGAGG     QMKSPSR        1     0
CAGATGAAGTCTGTTATGAGG     QMKSVMR        1     0
CAGATGAAGTCTTCGATTGAT     QMKSSID        1     0
CAGATGAAGTGGATGACTAGG     QMKWMTR        1     0
CAGATGAAGTGGATGCTGTCG     QMKWMLS        1     0
CAGATGAAGTGGATTTCGCCT     QMKWISP        1     0
CAGATGAAGTGGCCGCTGCCG     QMKWPLP        1     0
CAGATGAAGTGGCTGTATCAT     QMKWLYH        1     0
CAGATGAAGTGGGAGCGTGTG     QMKWERV        1     0
CAGATGAAGTGGTGGCTTATT     QMKWWLI        1     0
CAGATGAAGTGTAAGACGACG     QMKCKTT        1     0
CAGATGAAGTTGATGCGGGTT     QMKLMRV        1     0
CAGATGAAGTTGCAGTGTGCT     QMKLQCA        1     0
CAGATGAAGTTGCATCAGACG     QMKLHQT        1     0
CAGATGAAGTTGCCGTTTTTG     QMKLPFL        1     0
CAGATGAAGTTGCCTGATCCT     QMKLPDP        1     0
CAGATGAAGTTGCTGCCTTTG     QMKLLPL        1     0
CAGATGAAGTTTACGACGTCT     QMKFTTS        1     0
CAGATGAAGTTTACTGCGCGG     QMKFTAR        1     0
CAGATGAAGTTTCCTACGCTT     QMKFPTL        1     0
CAGATGAAGTTTCCTACTCTG     QMKFPTL        1     0
CAGATGAATAAGAATGATACT     QMNKNDT        1     0
CAGATGAATAAGAATGATATG     QMNKNDM        1     0
CAGATGAATAAGACTATTCTT     QMNKTIL        1     0
CAGATGAATAAGCCGTTTCCG     QMNKPFP        1     0
CAGATGAATAAGCCTTCGCGG     QMNKPSR        1     0
CAGATGAATAAGCTTGATCCT     QMNKLDP        1     0
CAGATGAATAAGGCTATTCCG     QMNKAIP        1     0
CAGATGAATAAGGCTTCGCTG     QMNKASL        1     0
CAGATGAATAAGGGGAGTAAT     QMNKGSN        1     0
CAGATGAATAATCAGCCGCTT     QMNNQPL        1     0
CAGATGAATAATCCGACGCTG     QMNNPTL        1     0
CAGATGAATAATCGGACTGCT     QMNNRTA        1     0
CAGATGAATAATCGGTCGCCT     QMNNRSP        1     0
CAGATGAATAATGAGATTATG     QMNNEIM        1     0
CAGATGAATAATGGGCTTCAG     QMNNGLQ        1     0
CAGATGAATAATGGTGTGCCG     QMNNGVP        1     0
CAGATGAATAATTGGCAGAGG     QMNNWQR        1     0
CAGATGAATACGACGGAGATT     QMNTTEI        1     0
CAGATGAATACGATGCCGAAT     QMNTMPN        1     0
CAGATGAATACGATGTCTCCT     QMNTMSP        1     0
CAGATGAATACGCAGCGTCCG     QMNTQRP        1     0
CAGATGAATACGCAGGCGTCT     QMNTQAS        1     0
CAGATGAATACGCAGTGGAAT     QMNTQWN        1     0
CAGATGAATACGCCTCCTAAT     QMNTPPN        1     0
CAGATGAATACGCGTAGTACT     QMNTRST        1     0
CAGATGAATACGGATACTACG     QMNTDTT        1     0
CAGATGAATACGGCTCTGTTG     QMNTALL        1     0
CAGATGAATACGGGGTATTTT     QMNTGYF        1     0
CAGATGAATACGGTGCATGGG     QMNTVHG        1     0
CAGATGAATACGGTGCCTACT     QMNTVPT        1     0
CAGATGAATACGGTTTTGCTG     QMNTVLL        1     0
CAGATGAATACGTCGACTTTG     QMNTSTL        1     0
CAGATGAATACGTCGCCGTTT     QMNTSPF        1     0
CAGATGAATACGTCGGAGGAT     QMNTSED        1     0
CAGATGAATACGTGGTTTAAT     QMNTWFN        1     0
CAGATGAATACGTTGACTACT     QMNTLTT        1     0
CAGATGAATACTACGGCGGGT     QMNTTAG        1     0
CAGATGAATACTATTCCGTTT     QMNTIPF        1     0
CAGATGAATACTATTGTGCAT     QMNTIVH        1     0
CAGATGAATACTCTGCCGATT     QMNTLPI        1     0
CAGATGAATACTGATAAGATG     QMNTDKM        1     0
CAGATGAATACTGCTAATTCG     QMNTANS        1     0
CAGATGAATACTGCTAGGCCG     QMNTARP        1     0
CAGATGAATACTTCTTATCAT     QMNTSYH        1     0
CAGATGAATACTTCTTTGACG     QMNTSLT        1     0
CAGATGAATACTTTTACTGTT     QMNTFTV        1     0
CAGATGAATACTTTTCCTAAT     QMNTFPN        1     0
CAGATGAATAGGCTTACTATT     QMNRLTI        1     0
CAGATGAATAGTAATACGGGT     QMNSNTG        1     0
CAGATGAATAGTATTTTTAAG     QMNSIFK        1     0
CAGATGAATAGTGCGAATCCG     QMNSANP        1     0
CAGATGAATAGTTCGGCTACG     QMNSSAT        1     0
CAGATGAATATGACGAAGCAG     QMNMTKQ        1     0
CAGATGAATATGACGCTGCGG     QMNMTLR        1     0
CAGATGAATATGATTAATGCG     QMNMINA        1     0
CAGATGAATATGCCTCCTCTG     QMNMPPL        1     0
CAGATGAATATGCGGGCTCCT     QMNMRAP        1     0
CAGATGAATATGGATACGATT     QMNMDTI        1     0
CAGATGAATATGGCTAGTAAT     QMNMASN        1     0
CAGATGAATATGGCTCCGCGT     QMNMAPR        1     0
CAGATGAATATGGCTTAGTGG     QMNMAQW        1     0
CAGATGAATATGTATCCGGTG     QMNMYPV        1     0
CAGATGAATATGTGTCCACGG     QMNMCPR        1     0
CAGATGAATATTATGCCTTCT     QMNIMPS        1     0
CAGATGAATATTCGGTCGGCG     QMNIRSA        1     0
CAGATGAATATTGGGCTTACT     QMNIGLT        1     0
CAGATGAATCAGAATTCGCAG     QMNQNSQ        1     0
CAGATGAATCAGACGCAGGAG     QMNQTQE        1     0
CAGATGAATCAGATTGTTAGG     QMNQIVR        1     0
CAGATGAATCAGCAGCATGAG     QMNQQHE        1     0
CAGATGAATCAGCATACTCTG     QMNQHTL        1     0
CAGATGAATCAGCCGATTAGG     QMNQPIR        1     0
CAGATGAATCAGCCGCATTTT     QMNQPHF        1     0
CAGATGAATCAGCCGGGTTCT     QMNQPGS        1     0
CAGATGAATCAGCCTATTCAT     QMNQPIH        1     0
CAGATGAATCAGCCTCTGCCT     QMNQPLP        1     0
CAGATGAATCAGCCTGGTCGT     QMNQPGR        1     0
CAGATGAATCAGCCTTTTGCG     QMNQPFA        1     0
CAGATGAATCAGCTGCAGTCT     QMNQLQS        1     0
CAGATGAATCAGCTGTATCTG     QMNQLYL        1     0
CAGATGAATCAGCTGTCTTAT     QMNQLSY        1     0
CAGATGAATCAGGGTTATTGG     QMNQGYW        1     0
CAGATGAATCAGGTGTTTGCT     QMNQVFA        1     0
CAGATGAATCAGGTTTCTCTT     QMNQVSL        1     0
CAGATGAATCAGTCTGTTGAT     QMNQSVD        1     0
CAGATGAATCAGTTTACGCAT     QMNQFTH        1     0
CAGATGAATCATAAGCCTAGT     QMNHKPS        1     0
CAGATGAATCATACTACGGGA     QMNHTTG        1     0
CAGATGAATCATATGAGGATG     QMNHMRM        1     0
CAGATGAATCATATTCCTTCT     QMNHIPS        1     0
CAGATGAATCATCCGCTGTCG     QMNHPLS        1     0
CAGATGAATCATCGGCATATG     QMNHRHM        1     0
CAGATGAATCATCGTAATGGT     QMNHRNG        1     0
CAGATGAATCATCTGCCTACG     QMNHLPT        1     0
CAGATGAATCATCTTGCGCCG     QMNHLAP        1     0
CAGATGAATCATGCGCATTGG     QMNHAHW        1     0
CAGATGAATCATGCGCCGCCG     QMNHAPP        1     0
CAGATGAATCATTGGCGTGGT     QMNHWRG        1     0
CAGATGAATCCGATTACTTAT     QMNPITY        1     0
CAGATGAATCCGATTCGTTAT     QMNPIRY        1     0
CAGATGAATCCGCAGCTGATT     QMNPQLI        1     0
CAGATGAATCCGCCGGCGCCT     QMNPPAP        1     0
CAGATGAATCCGCGTAATAAT     QMNPRNN        1     0
CAGATGAATCCGCTGCGGATT     QMNPLRI        1     0
CAGATGAATCCGCTTAGTCAT     QMNPLSH        1     0
CAGATGAATCCGGATGCGCAT     QMNPDAH        1     0
CAGATGAATCCGGCTCGTTCT     QMNPARS        1     0
CAGATGAATCCGGGTCCGATG     QMNPGPM        1     0
CAGATGAATCCGGTTCTGGCG     QMNPVLA        1     0
CAGATGAATCCGTCGTCTGTG     QMNPSSV        1     0
CAGATGAATCCTAGACTTCAT     QMNPRLH        1     0
CAGATGAATCCTAGGGTGCCG     QMNPRVP        1     0
CAGATGAATCCTATGCTGCCT     QMNPMLP        1     0
CAGATGAATCCTATTAATTGT     QMNPINC        1     0
CAGATGAATCCTCCGCGTCCT     QMNPPRP        1     0
CAGATGAATCCTCCTTCGCAT     QMNPPSH        1     0
CAGATGAATCCTCGGATTTTG     QMNPRIL        1     0
CAGATGAATCCTGCGTCGCAT     QMNPASH        1     0
CAGATGAATCCTGGTTATCAG     QMNPGYQ        1     0
CAGATGAATCCTTCTGGGGAT     QMNPSGD        1     0
CAGATGAATCCTTGTGTTAAT     QMNPCVN        1     0
CAGATGAATCCTTTGCATCCG     QMNPLHP        1     0
CAGATGAATCCTTTTGCTTGG     QMNPFAW        1     0
CAGATGAATCGGCAGCATATT     QMNRQHI        1     0
CAGATGAATCGGCCTGGTCAG     QMNRPGQ        1     0
CAGATGAATCGGCTTTTTTTT     QMNRLFF        1     0
CAGATGAATCGGGCGCATTCT     QMNRAHS        1     0
CAGATGAATCGTCCTCCGGGG     QMNRPPG        1     0
CAGATGAATCGTCTGACGCAT     QMNRLTH        1     0
CAGATGAATCGTCTTATGCAG     QMNRLMQ        1     0
CAGATGAATCGTTTGACTTCT     QMNRLTS        1     0
CAGATGAATCGTTTTCTTATT     QMNRFLI        1     0
CAGATGAATCTGCCTCTGCTG     QMNLPLL        1     0
CAGATGAATCTGCTTAAGTCT     QMNLLKS        1     0
CAGATGAATCTGGAGCCTTAT     QMNLEPY        1     0
CAGATGAATCTGGCTGAGAAG     QMNLAEK        1     0
CAGATGAATCTGTCTGAGAAG     QMNLSEK        1     0
CAGATGAATCTTACGGTTATG     QMNLTVM        1     0
CAGATGAATCTTATGCATGTG     QMNLMHV        1     0
CAGATGAATCTTCAGCCGCCT     QMNLQPP        1     0
CAGATGAATCTTCTTACGGTG     QMNLLTV        1     0
CAGATGAATCTTGCTAATAAT     QMNLANN        1     0
CAGATGAATCTTTTGCGTGCG     QMNLLRA        1     0
CAGATGAATGAGACTGCTACG     QMNETAT        1     0
CAGATGAATGAGATTGGGCGG     QMNEIGR        1     0
CAGATGAATGAGCATCCGTCG     QMNEHPS        1     0
CAGATGAATGAGCTTGCGCTT     QMNELAL        1     0
CAGATGAATGAGCTTGCGTAT     QMNELAY        1     0
CAGATGAATGAGTTTTATTTG     QMNEFYL        1     0
CAGATGAATGATACGAAGAAT     QMNDTKN        1     0
CAGATGAATGATCCTACTGAG     QMNDPTE        1     0
CAGATGAATGATCCTAGGGTT     QMNDPRV        1     0
CAGATGAATGATCCTTCGCCT     QMNDPSP        1     0
CAGATGAATGATCGGCTGGAT     QMNDRLD        1     0
CAGATGAATGATGTTGAGGCG     QMNDVEA        1     0
CAGATGAATGCGACTTGTGCT     QMNATCA        1     0
CAGATGAATGCGAGTACTCTA     QMNASTL        1     0
CAGATGAATGCGATGCGGCAT     QMNAMRH        1     0
CAGATGAATGCGCAGGAGCTG     QMNAQEL        1     0
CAGATGAATGCGCATCGTACT     QMNAHRT        1     0
CAGATGAATGCGCATGTTTCT     QMNAHVS        1     0
CAGATGAATGCGCCGCCTATT     QMNAPPI        1     0
CAGATGAATGCGCGGATTTGG     QMNARIW        1     0
CAGATGAATGCGCGTTTGCCT     QMNARLP        1     0
CAGATGAATGCGCTGAATCCG     QMNALNP        1     0
CAGATGAATGCGCTGGCTAGT     QMNALAS        1     0
CAGATGAATGCGGATAATGCT     QMNADNA        1     0
CAGATGAATGCGGCGCTTTCG     QMNAALS        1     0
CAGATGAATGCGGCTCAGCGT     QMNAAQR        1     0
CAGATGAATGCGGCTGCGACT     QMNAAAT        1     0
CAGATGAATGCGTCGGAGCTT     QMNASEL        1     0
CAGATGAATGCGTCGGCTACG     QMNASAT        1     0
CAGATGAATGCGTCTCGTGCG     QMNASRA        1     0
CAGATGAATGCGTGGAAGGCT     QMNAWKA        1     0
CAGATGAATGCGTGGACTCTT     QMNAWTL        1     0
CAGATGAATGCTACGATGAAG     QMNATMK        1     0
CAGATGAATGCTACTACGATG     QMNATTM        1     0
CAGATGAATGCTACTATGAGG     QMNATMR        1     0
CAGATGAATGCTAGGTCGCTG     QMNARSL        1     0
CAGATGAATGCTATTGCTCCG     QMNAIAP        1     0
CAGATGAATGCTCCGTCTCAT     QMNAPSH        1     0
CAGATGAATGCTCCTGAGAAT     QMNAPEN        1     0
CAGATGAATGCTGAGCCTCGT     QMNAEPR        1     0
CAGATGAATGCTGCGGCTCCG     QMNAAAP        1     0
CAGATGAATGCTGCTCATGCT     QMNAAHA        1     0
CAGATGAATGCTGTTCCGGTT     QMNAVPV        1     0
CAGATGAATGCTTATCATCAG     QMNAYHQ        1     0
CAGATGAATGGAAATCAGCAG     QMNGNQQ        1     0
CAGATGAATGGGAGTCAGGGT     QMNGSQG        1     0
CAGATGAATGGGTTGAGTGCG     QMNGLSA        1     0
CAGATGAATGGTAATAATCCG     QMNGNNP        1     0
CAGATGAATGGTACGGGTGCT     QMNGTGA        1     0
CAGATGAATGGTATGTCTCGG     QMNGMSR        1     0
CAGATGAATGGTCCGGCTATT     QMNGPAI        1     0
CAGATGAATGGTTTGCCTTAG     QMNGLPQ        1     0
CAGATGAATGGTTTTCATTAG     QMNGFHQ        1     0
CAGATGAATGTGAGTTCGCTT     QMNVSSL        1     0
CAGATGAATGTGATGCCGCAT     QMNVMPH        1     0
CAGATGAATGTGCCGGCGACG     QMNVPAT        1     0
CAGATGAATGTGCGTGCTGCG     QMNVRAA        1     0
CAGATGAATGTGCTTAATTCG     QMNVLNS        1     0
CAGATGAATGTTACGCGGACT     QMNVTRT        1     0
CAGATGAATGTTACTAGTCCT     QMNVTSP        1     0
CAGATGAATGTTATTCTGTCG     QMNVILS        1     0
CAGATGAATGTTCCGCATGAT     QMNVPHD        1     0
CAGATGAATGTTCGTACTATT     QMNVRTI        1     0
CAGATGAATGTTGTGACTCAG     QMNVVTQ        1     0
CAGATGAATGTTGTGCTGGAT     QMNVVLD        1     0
CAGATGAATGTTTCTGGGGTT     QMNVSGV        1     0
CAGATGAATTAGATGCCGCGT     QMNQMPR        1     0
CAGATGAATTATCAGAATCCG     QMNYQNP        1     0
CAGATGAATTATCTGTTGGTG     QMNYLLV        1     0
CAGATGAATTATTGGCTGTCT     QMNYWLS        1     0
CAGATGAATTCGGCTCATTAG     QMNSAHQ        1     0
CAGATGAATTCGGCTTCTCAT     QMNSASH        1     0
CAGATGAATTCGGTGTGGTCG     QMNSVWS        1     0
CAGATGAATTCGTCGACGTGT     QMNSSTC        1     0
CAGATGAATTCTAATCATAAT     QMNSNHN        1     0
CAGATGAATTCTCCTACGCAT     QMNSPTH        1     0
CAGATGAATTCTGTGCCTTAT     QMNSVPY        1     0
CAGATGAATTGGCATCTGTAG     QMNWHLQ        1     0
CAGATGAATTGGCTTACGACG     QMNWLTT        1     0
CAGATGAATTTGCCTGCGCAG     QMNLPAQ        1     0
CAGATGAATTTTAGTGTGCCT     QMNFSVP        1     0
CAGATGACAAGTGCTTGGTTT     QMTSAWF        1     0
CAGATGACAATTGCGCGGCTG     QMTIARL        1     0
CAGATGACACAGAATCGTGGG     QMTQNRG        1     0
CAGATGACACTGACTTGGTAT     QMTLTWY        1     0
CAGATGACAGCTCCTCCGTAT     QMTAPPY        1     0
CAGATGACATCTCCTCCGTAT     QMTSPPY        1     0
CAGATGACATTGACTTGTCAT     QMTLTCH        1     0
CAGATGACCCATCGTCCTGAT     QMTHRPD        1     0
CAGATGACGAAGAAGACTATT     QMTKKTI        1     0
CAGATGACGAAGATGAGTAGT     QMTKMSS        1     0
CAGATGACGAAGATGCCTCAT     QMTKMPH        1     0
CAGATGACGAAGATTCCGTCG     QMTKIPS        1     0
CAGATGACGAAGATTGGGAAT     QMTKIGN        1     0
CAGATGACGAAGCAGCTTTCT     QMTKQLS        1     0
CAGATGACGAAGCATGGGATT     QMTKHGI        1     0
CAGATGACGAAGCCTACGACG     QMTKPTT        1     0
CAGATGACGAAGCCTGTGCCT     QMTKPVP        1     0
CAGATGACGAAGCCTTCGGTT     QMTKPSV        1     0
CAGATGACGAAGCCTTGTCTT     QMTKPCL        1     0
CAGATGACGAAGGATCCGGGT     QMTKDPG        1     0
CAGATGACGAAGGCGGAGCAT     QMTKAEH        1     0
CAGATGACGAAGGCTACTCAG     QMTKATQ        1     0
CAGATGACGAAGGCTGAGACG     QMTKAET        1     0
CAGATGACGAAGGCTGCGACT     QMTKAAT        1     0
CAGATGACGAAGGGTCCTGAT     QMTKGPD        1     0
CAGATGACGAAGGTGTATGTG     QMTKVYV        1     0
CAGATGACGAAGTCTACGCTT     QMTKSTL        1     0
CAGATGACGAAGTTGTATCTG     QMTKLYL        1     0
CAGATGACGAATAAGCTTTAT     QMTNKLY        1     0
CAGATGACGAATACGAATTAG     QMTNTNQ        1     0
CAGATGACGAATACGCCGCTT     QMTNTPL        1     0
CAGATGACGAATATTCTGCGT     QMTNILR        1     0
CAGATGACGAATATTGCGCAT     QMTNIAH        1     0
CAGATGACGAATATTGCTTTT     QMTNIAF        1     0
CAGATGACGAATCAGATTCCG     QMTNQIP        1     0
CAGATGACGAATCAGTTGATG     QMTNQLM        1     0
CAGATGACGAATCATACGTTG     QMTNHTL        1     0
CAGATGACGAATCCGACTCCT     QMTNPTP        1     0
CAGATGACGAATCCGAGGAAT     QMTNPRN        1     0
CAGATGACGAATCCTCAGGTG     QMTNPQV        1     0
CAGATGACGAATCCTCGTGAT     QMTNPRD        1     0
CAGATGACGAATCGTCCTTGG     QMTNRPW        1     0
CAGATGACGAATCTGGCGGTG     QMTNLAV        1     0
CAGATGACGAATGCGCCTTCT     QMTNAPS        1     0
CAGATGACGAATGCTAATCAT     QMTNANH        1     0
CAGATGACGAATGCTTATGCG     QMTNAYA        1     0
CAGATGACGAATGTGGAGAAT     QMTNVEN        1     0
CAGATGACGAATGTGTATACG     QMTNVYT        1     0
CAGATGACGAATTAGACTTAT     QMTNQTY        1     0
CAGATGACGAATTATCCGCAG     QMTNYPQ        1     0
CAGATGACGAATTCGGCTCCG     QMTNSAP        1     0
CAGATGACGAATTGGAAGTTG     QMTNWKL        1     0
CAGATGACGACGAATAGTCGG     QMTTNSR        1     0
CAGATGACGACGACTAAGCCT     QMTTTKP        1     0
CAGATGACGACGACTCTTGCT     QMTTTLA        1     0
CAGATGACGACGAGGACGATT     QMTTRTI        1     0
CAGATGACGACGAGGACTTCG     QMTTRTS        1     0
CAGATGACGACGAGGCCTACG     QMTTRPT        1     0
CAGATGACGACGAGTACTCAT     QMTTSTH        1     0
CAGATGACGACGAGTTGGTGG     QMTTSWW        1     0
CAGATGACGACGATGAAGTTT     QMTTMKF        1     0
CAGATGACGACGATGCATCTG     QMTTMHL        1     0
CAGATGACGACGCAGTTGCCT     QMTTQLP        1     0
CAGATGACGACGCCTCAGACG     QMTTPQT        1     0
CAGATGACGACGCCTCCGATG     QMTTPPM        1     0
CAGATGACGACGCGGTTTTAT     QMTTRFY        1     0
CAGATGACGACGCGTGATCGG     QMTTRDR        1     0
CAGATGACGACGCTGCTGTAT     QMTTLLY        1     0
CAGATGACGACGCTGTATACG     QMTTLYT        1     0
CAGATGACGACGCTTACGGAG     QMTTLTE        1     0
CAGATGACGACGCTTACTTGG     QMTTLTW        1     0
CAGATGACGACGCTTGATCGG     QMTTLDR        1     0
CAGATGACGACGCTTGCTCTG     QMTTLAL        1     0
CAGATGACGACGGAGAATGCT     QMTTENA        1     0
CAGATGACGACGGATAATGGT     QMTTDNG        1     0
CAGATGACGACGGCGGTTACT     QMTTAVT        1     0
CAGATGACGACGGCTCCTTAG     QMTTAPQ        1     0
CAGATGACGACGGCTTCGCAT     QMTTASH        1     0
CAGATGACGACGGTGAGGTCG     QMTTVRS        1     0
CAGATGACGACGTCGCTGAAG     QMTTSLK        1     0
CAGATGACGACGTGGCTGCTG     QMTTWLL        1     0
CAGATGACGACGTGGGGGATT     QMTTWGI        1     0
CAGATGACGACGTGTGCGAAG     QMTTCAK        1     0
CAGATGACGACGTGTTTTCCT     QMTTCFP        1     0
CAGATGACGACTACTTCTACG     QMTTTST        1     0
CAGATGACGACTAGGCATGCT     QMTTRHA        1     0
CAGATGACGACTAGGCTGCCG     QMTTRLP        1     0
CAGATGACGACTAGTCCTAAG     QMTTSPK        1     0
CAGATGACGACTATTCAGGAT     QMTTIQD        1     0
CAGATGACGACTCAGCCTGGT     QMTTQPG        1     0
CAGATGACGACTCAGGCTCAT     QMTTQAH        1     0
CAGATGACGACTCATAGGACT     QMTTHRT        1     0
CAGATGACGACTCCGCTTCCG     QMTTPLP        1     0
CAGATGACGACTCGGGCTATT     QMTTRAI        1     0
CAGATGACGACTCGGGCTTCT     QMTTRAS        1     0
CAGATGACGACTCTGAATCAT     QMTTLNH        1     0
CAGATGACGACTCTGCCTATT     QMTTLPI        1     0
CAGATGACGACTGAGACTCAT     QMTTETH        1     0
CAGATGACGACTGCTCCTATT     QMTTAPI        1     0
CAGATGACGACTGCTTCTCAG     QMTTASQ        1     0
CAGATGACGACTGTTACAATG     QMTTVTM        1     0
CAGATGACGACTTAGAGGGTT     QMTTQRV        1     0
CAGATGACGACTTCTCCTCAT     QMTTSPH        1     0
CAGATGACGACTTGTCCTTTG     QMTTCPL        1     0
CAGATGACGAGGAATGCTATT     QMTRNAI        1     0
CAGATGACGAGGACTTCGCTT     QMTRTSL        1     0
CAGATGACGAGGAGTTATGAG     QMTRSYE        1     0
CAGATGACGAGGCAGCCTCAT     QMTRQPH        1     0
CAGATGACGAGGCATCCTGTG     QMTRHPV        1     0
CAGATGACGAGGCCTCAGCTG     QMTRPQL        1     0
CAGATGACGAGGCCTGCGCGG     QMTRPAR        1     0
CAGATGACGAGGCTGGCGTTT     QMTRLAF        1     0
CAGATGACGAGGCTTTTTCAT     QMTRLFH        1     0
CAGATGACGAGGGAGCCTCAG     QMTREPQ        1     0
CAGATGACGAGGGCTACTCAG     QMTRATQ        1     0
CAGATGACGAGGGCTCCGTCG     QMTRAPS        1     0
CAGATGACGAGTAATGCGACT     QMTSNAT        1     0
CAGATGACGAGTACGTGTACT     QMTSTCT        1     0
CAGATGACGAGTATTCCGCCT     QMTSIPP        1     0
CAGATGACGAGTATTTTTGAT     QMTSIFD        1     0
CAGATGACGAGTCAGGCTGAG     QMTSQAE        1     0
CAGATGACGAGTCCTGGGGTT     QMTSPGV        1     0
CAGATGACGAGTCGGTGGCCT     QMTSRWP        1     0
CAGATGACGAGTCTGCCTTGG     QMTSLPW        1     0
CAGATGACGAGTCTGTTGCCG     QMTSLLP        1     0
CAGATGACGAGTCTTAAGACG     QMTSLKT        1     0
CAGATGACGAGTCTTACTGAT     QMTSLTD        1     0
CAGATGACGAGTCTTTGGCAT     QMTSLWH        1     0
CAGATGACGAGTGTTCATGCG     QMTSVHA        1     0
CAGATGACGAGTTATAATGCT     QMTSYNA        1     0
CAGATGACGAGTTCTTTGTGG     QMTSSLW        1     0
CAGATGACGATGACGCAGAAT     QMTMTQN        1     0
CAGATGACGATGACGCTGAGG     QMTMTLR        1     0
CAGATGACGATGACTGCTAGG     QMTMTAR        1     0
CAGATGACGATGACTTGTCAG     QMTMTCQ        1     0
CAGATGACGATGAGGCAGAAT     QMTMRQN        1     0
CAGATGACGATGCAGCTTCAG     QMTMQLQ        1     0
CAGATGACGATGCCGTGTGGG     QMTMPCG        1     0
CAGATGACGATGCCTTTTCTG     QMTMPFL        1     0
CAGATGACGATGCGGAGTGGG     QMTMRSG        1     0
CAGATGACGATGGAGCCGCCG     QMTMEPP        1     0
CAGATGACGATGGATCCGTGT     QMTMDPC        1     0
CAGATGACGATGGTGAGTTTG     QMTMVSL        1     0
CAGATGACGATGGTTAATACT     QMTMVNT        1     0
CAGATGACGATGTCTACGTCG     QMTMSTS        1     0
CAGATGACGATGTGTCTTGCG     QMTMCLA        1     0
CAGATGACGATTACGACGACT     QMTITTT        1     0
CAGATGACGATTACGAGGACT     QMTITRT        1     0
CAGATGACGATTACGAGGTCG     QMTITRS        1     0
CAGATGACGATTCCGTAGAAT     QMTIPQN        1     0
CAGATGACGATTCCTCAGACG     QMTIPQT        1     0
CAGATGACGATTCGGTCGATT     QMTIRSI        1     0
CAGATGACGATTCTGTCTCAT     QMTILSH        1     0
CAGATGACGATTGCTGGGAGT     QMTIAGS        1     0
CAGATGACGATTGGTACGGTG     QMTIGTV        1     0
CAGATGACGATTTCTATTCCG     QMTISIP        1     0
CAGATGACGATTTCTTTTAAT     QMTISFN        1     0
CAGATGACGCAGACTACGCAG     QMTQTTQ        1     0
CAGATGACGCAGACTCGTATG     QMTQTRM        1     0
CAGATGACGCAGAGGACTCCG     QMTQRTP        1     0
CAGATGACGCAGAGGCCTTAT     QMTQRPY        1     0
CAGATGACGCAGATGATGGTT     QMTQMMV        1     0
CAGATGACGCAGATTCGTCTT     QMTQIRL        1     0
CAGATGACGCAGATTTATAAT     QMTQIYN        1     0
CAGATGACGCAGCAGACGCCG     QMTQQTP        1     0
CAGATGACGCAGCAGGATGAT     QMTQQDD        1     0
CAGATGACGCAGCATCGGATT     QMTQHRI        1     0
CAGATGACGCAGCCGAAGTCG     QMTQPKS        1     0
CAGATGACGCAGCCGAATACT     QMTQPNT        1     0
CAGATGACGCAGCCGTTGCAG     QMTQPLQ        1     0
CAGATGACGCAGCCTCGTTCT     QMTQPRS        1     0
CAGATGACGCAGCGGGATTCG     QMTQRDS        1     0
CAGATGACGCAGCGTATGACT     QMTQRMT        1     0
CAGATGACGCAGCGTATTCCG     QMTQRIP        1     0
CAGATGACGCAGCTGACTATG     QMTQLTM        1     0
CAGATGACGCAGCTTACTCGG     QMTQLTR        1     0
CAGATGACGCAGGAGCGGACG     QMTQERT        1     0
CAGATGACGCAGGATTTTCCT     QMTQDFP        1     0
CAGATGACGCAGGCGCAGGAG     QMTQAQE        1     0
CAGATGACGCAGGCGCATGTG     QMTQAHV        1     0
CAGATGACGCAGGCTACTCCG     QMTQATP        1     0
CAGATGACGCAGGCTAGTGCG     QMTQASA        1     0
CAGATGACGCAGGCTCTGCTT     QMTQALL        1     0
CAGATGACGCAGTATTCTCCT     QMTQYSP        1     0
CAGATGACGCAGTCTTTTGAT     QMTQSFD        1     0
CAGATGACGCAGTGGCTGACT     QMTQWLT        1     0
CAGATGACGCAGTTTTATCCT     QMTQFYP        1     0
CAGATGACGCATAAGGCTGGG     QMTHKAG        1     0
CAGATGACGCATAAGTCTCAT     QMTHKSH        1     0
CAGATGACGCATAATACTCCG     QMTHNTP        1     0
CAGATGACGCATAATCTTCAT     QMTHNLH        1     0
CAGATGACGCATAATTGTTTG     QMTHNCL        1     0
CAGATGACGCATACGTCTGCG     QMTHTSA        1     0
CAGATGACGCATACTAGGCTG     QMTHTRL        1     0
CAGATGACGCATATGAGGTAT     QMTHMRY        1     0
CAGATGACGCATATGATGACT     QMTHMMT        1     0
CAGATGACGCATATGTGGGTG     QMTHMWV        1     0
CAGATGACGCATATTGTTCCT     QMTHIVP        1     0
CAGATGACGCATCAGTTTGTT     QMTHQFV        1     0
CAGATGACGCATCATCATGGT     QMTHHHG        1     0
CAGATGACGCATCATCTTCCG     QMTHHLP        1     0
CAGATGACGCATCCGGATCGT     QMTHPDR        1     0
CAGATGACGCATCCTAAGAAG     QMTHPKK        1     0
CAGATGACGCATCCTACTCCT     QMTHPTP        1     0
CAGATGACGCATCCTCATCCT     QMTHPHP        1     0
CAGATGACGCATCCTCGGCTT     QMTHPRL        1     0
CAGATGACGCATCCTTATAAG     QMTHPYK        1     0
CAGATGACGCATCGGATGTGG     QMTHRMW        1     0
CAGATGACGCATCGGCATGCT     QMTHRHA        1     0
CAGATGACGCATCGGGCGACA     QMTHRAT        1     0
CAGATGACGCATCGTGTTGTG     QMTHRVV        1     0
CAGATGACGCATCGTTTTGTG     QMTHRFV        1     0
CAGATGACGCATCTGAAGATG     QMTHLKM        1     0
CAGATGACGCATCTGCCGTAG     QMTHLPQ        1     0
CAGATGACGCATCTTACGTGG     QMTHLTW        1     0
CAGATGACGCATGATGAGACT     QMTHDET        1     0
CAGATGACGCATGCGTGTCCG     QMTHACP        1     0
CAGATGACGCATTATCTGGGT     QMTHYLG        1     0
CAGATGACGCATTCGCCGACT     QMTHSPT        1     0
CAGATGACGCATTTTAAGTGG     QMTHFKW        1     0
CAGATGACGCCGACTCATTCT     QMTPTHS        1     0
CAGATGACGCCGACTGCTCCG     QMTPTAP        1     0
CAGATGACGCCGACTGGGCCT     QMTPTGP        1     0
CAGATGACGCCGACTTCGTAT     QMTPTSY        1     0
CAGATGACGCCGAGGCCTTGT     QMTPRPC        1     0
CAGATGACGCCGAGTAAGACT     QMTPSKT        1     0
CAGATGACGCCGATGCTGCTT     QMTPMLL        1     0
CAGATGACGCCGATTACTCAT     QMTPITH        1     0
CAGATGACGCCGATTACTCCT     QMTPITP        1     0
CAGATGACGCCGCAGCCTAAT     QMTPQPN        1     0
CAGATGACGCCGCAGTTTAGT     QMTPQFS        1     0
CAGATGACGCCGCATGGGCAT     QMTPHGH        1     0
CAGATGACGCCGCATGGTTTG     QMTPHGL        1     0
CAGATGACGCCGCATGTGCAG     QMTPHVQ        1     0
CAGATGACGCCGCCGATTACT     QMTPPIT        1     0
CAGATGACGCCGCCTAGGAAT     QMTPPRN        1     0
CAGATGACGCCGCGTACGATG     QMTPRTM        1     0
CAGATGACGCCGCGTACTCTG     QMTPRTL        1     0
CAGATGACGCCGCGTGATAAT     QMTPRDN        1     0
CAGATGACGCCGCTGTCTGAT     QMTPLSD        1     0
CAGATGACGCCGCTTACGATG     QMTPLTM        1     0
CAGATGACGCCGCTTCAGCCG     QMTPLQP        1     0
CAGATGACGCCGCTTGGGTGG     QMTPLGW        1     0
CAGATGACGCCGGATTCGCCG     QMTPDSP        1     0
CAGATGACGCCGGCGCTGTAT     QMTPALY        1     0
CAGATGACGCCGGCTGCTCGT     QMTPAAR        1     0
CAGATGACGCCGGCTGCTGGT     QMTPAAG        1     0
CAGATGACGCCGTCGTTGTAG     QMTPSLQ        1     0
CAGATGACGCCGTCTAAGCCT     QMTPSKP        1     0
CAGATGACGCCGTCTACGCAG     QMTPSTQ        1     0
CAGATGACGCCGTCTCCTCGT     QMTPSPR        1     0
CAGATGACGCCGTTGAAGCAG     QMTPLKQ        1     0
CAGATGACGCCGTTGGAGAGG     QMTPLER        1     0
CAGATGACGCCGTTTAATAAT     QMTPFNN        1     0
CAGATGACGCCTAATCCTTCG     QMTPNPS        1     0
CAGATGACGCCTACGATTAAT     QMTPTIN        1     0
CAGATGACGCCTACGGTGAAT     QMTPTVN        1     0
CAGATGACGCCTACTCCGCAG     QMTPTPQ        1     0
CAGATGACGCCTACTGATACG     QMTPTDT        1     0
CAGATGACGCCTAGGGGTCCT     QMTPRGP        1     0
CAGATGACGCCTAGTACGCTT     QMTPSTL        1     0
CAGATGACGCCTATTCTGTCG     QMTPILS        1     0
CAGATGACGCCTCAGATTCCT     QMTPQIP        1     0
CAGATGACGCCTCCGAAGTCT     QMTPPKS        1     0
CAGATGACGCCTCCTTATCTT     QMTPPYL        1     0
CAGATGACGCCTCCTTCGACG     QMTPPST        1     0
CAGATGACGCCTCGTCAGTGG     QMTPRQW        1     0
CAGATGACGCCTCGTCCTTGT     QMTPRPC        1     0
CAGATGACGCCTCGTGCTCTG     QMTPRAL        1     0
CAGATGACGCCTCTGGAGAGT     QMTPLES        1     0
CAGATGACGCCTCTGGAGTTG     QMTPLEL        1     0
CAGATGACGCCTCTGTATGCT     QMTPLYA        1     0
CAGATGACGCCTCTTTCTACT     QMTPLST        1     0
CAGATGACGCCTGAGCCGCAG     QMTPEPQ        1     0
CAGATGACGCCTGCGTTTGTT     QMTPAFV        1     0
CAGATGACGCCTGCTAGGCCT     QMTPARP        1     0
CAGATGACGCCTGTGTGGTAT     QMTPVWY        1     0
CAGATGACGCCTGTTTCGCCC     QMTPVSP        1     0
CAGATGACGCCTTATACGCCT     QMTPYTP        1     0
CAGATGACGCCTTATCCTATG     QMTPYPM        1     0
CAGATGACGCCTTCGCCTCCT     QMTPSPP        1     0
CAGATGACGCCTTCGGCTGTG     QMTPSAV        1     0
CAGATGACGCCTTCTTTGCTT     QMTPSLL        1     0
CAGATGACGCCTTGGATGGTG     QMTPWMV        1     0
CAGATGACGCGGACTCAGACG     QMTRTQT        1     0
CAGATGACGCGGATGCAGCAG     QMTRMQQ        1     0
CAGATGACGCGGATTCCTATG     QMTRIPM        1     0
CAGATGACGCGGATTCTTCCG     QMTRILP        1     0
CAGATGACGCGGCAGCAGGTG     QMTRQQV        1     0
CAGATGACGCGGCAGTGGATT     QMTRQWI        1     0
CAGATGACGCGGCCGCATTTG     QMTRPHL        1     0
CAGATGACGCGGCTGCCGCCT     QMTRLPP        1     0
CAGATGACGCGGCTGCTTCCG     QMTRLLP        1     0
CAGATGACGCGGGCGTGGACG     QMTRAWT        1     0
CAGATGACGCGGGCTGGTCTG     QMTRAGL        1     0
CAGATGACGCGGGCTTATACT     QMTRAYT        1     0
CAGATGACGCGGGGTGCTCTT     QMTRGAL        1     0
CAGATGACGCGGTCTGGTCTG     QMTRSGL        1     0
CAGATGACGCGGTTGATTACG     QMTRLIT        1     0
CAGATGACGCGGTTTCCGACG     QMTRFPT        1     0
CAGATGACGCGTAGTGGGCCG     QMTRSGP        1     0
CAGATGACGCGTATTCCGACT     QMTRIPT        1     0
CAGATGACGCGTCAGACTCTG     QMTRQTL        1     0
CAGATGACGCGTCATACTGCT     QMTRHTA        1     0
CAGATGACGCGTCATGTGATT     QMTRHVI        1     0
CAGATGACGCGTCCGGATTGG     QMTRPDW        1     0
CAGATGACGCGTCCGTATGCG     QMTRPYA        1     0
CAGATGACGCGTCCTCCTAGT     QMTRPPS        1     0
CAGATGACGCGTCTGCCTATG     QMTRLPM        1     0
CAGATGACGCGTGCGGCTTCG     QMTRAAS        1     0
CAGATGACGCGTGCTCATGCG     QMTRAHA        1     0
CAGATGACGCGTGTGCCGAGG     QMTRVPR        1     0
CAGATGACGCGTTATGTTATG     QMTRYVM        1     0
CAGATGACGCTGAGTGCTCGG     QMTLSAR        1     0
CAGATGACGCTGAGTGTTGTT     QMTLSVV        1     0
CAGATGACGCTGATTACTATG     QMTLITM        1     0
CAGATGACGCTGATTACTTCG     QMTLITS        1     0
CAGATGACGCTGCAGATGCCG     QMTLQMP        1     0
CAGATGACGCTGCCTATTGGG     QMTLPIG        1     0
CAGATGACGCTGCCTCGTGCT     QMTLPRA        1     0
CAGATGACGCTGCGTTATACG     QMTLRYT        1     0
CAGATGACGCTGCTACCTGCT     QMTLLPA        1     0
CAGATGACGCTGGCTAGTTCG     QMTLASS        1     0
CAGATGACGCTGGTGGGTTCT     QMTLVGS        1     0
CAGATGACGCTGGTTAGGGAA     QMTLVRE        1     0
CAGATGACGCTGTATACTCGT     QMTLYTR        1     0
CAGATGACGCTGTCGGAGGAT     QMTLSED        1     0
CAGATGACGCTGTCTACTGCT     QMTLSTA        1     0
CAGATGACGCTGTTGAGGACT     QMTLLRT        1     0
CAGATGACGCTGTTTGAGTCT     QMTLFES        1     0
CAGATGACGCTTAAGGAGATG     QMTLKEM        1     0
CAGATGACGCTTACTACTCCT     QMTLTTP        1     0
CAGATGACGCTTACTCCTACG     QMTLTPT        1     0
CAGATGACGCTTACTCCTATT     QMTLTPI        1     0
CAGATGACGCTTACTCTGCCT     QMTLTLP        1     0
CAGATGACGCTTACTGAGGTG     QMTLTEV        1     0
CAGATGACGCTTACTTCGCCG     QMTLTSP        1     0
CAGATGACGCTTATGAGGCTT     QMTLMRL        1     0
CAGATGACGCTTATTACTCTT     QMTLITL        1     0
CAGATGACGCTTCAGTTGCTT     QMTLQLL        1     0
CAGATGACGCTTCATATTATG     QMTLHIM        1     0
CAGATGACGCTTCATTGTCTG     QMTLHCL        1     0
CAGATGACGCTTCATTTGAGT     QMTLHLS        1     0
CAGATGACGCTTCCTTGGCCT     QMTLPWP        1     0
CAGATGACGCTTCGTGTGAAG     QMTLRVK        1     0
CAGATGACGCTTCGTTCGACG     QMTLRST        1     0
CAGATGACGCTTCTTCCACTT     QMTLLPL        1     0
CAGATGACGCTTGAGACGGGT     QMTLETG        1     0
CAGATGACGCTTGATAAGACG     QMTLDKT        1     0
CAGATGACGCTTGCTACTGAT     QMTLATD        1     0
CAGATGACGCTTGTGTTTCGG     QMTLVFR        1     0
CAGATGACGCTTTCTCCTTCT     QMTLSPS        1     0
CAGATGACGGAGACGCGGCCT     QMTETRP        1     0
CAGATGACGGAGAGGGTGCGT     QMTERVR        1     0
CAGATGACGGAGAGTCTTGAG     QMTESLE        1     0
CAGATGACGGAGCATAATTCG     QMTEHNS        1     0
CAGATGACGGAGCATAGGCAG     QMTEHRQ        1     0
CAGATGACGGAGCATATTTCT     QMTEHIS        1     0
CAGATGACGGAGCATGAGCAT     QMTEHEH        1     0
CAGATGACGGAGCGGTGGATT     QMTERWI        1     0
CAGATGACGGAGCTGCCGAAG     QMTELPK        1     0
CAGATGACGGAGCTTAAGCTG     QMTELKL        1     0
CAGATGACGGAGGATGTGATT     QMTEDVI        1     0
CAGATGACGGAGGCGATGTAT     QMTEAMY        1     0
CAGATGACGGAGGTTACTTAT     QMTEVTY        1     0
CAGATGACGGAGTCGCCGAGG     QMTESPR        1     0
CAGATGACGGAGTCGCCTGAG     QMTESPE        1     0
CAGATGACGGAGTGTGTTGTT     QMTECVV        1     0
CAGATGACGGATACTCATTCG     QMTDTHS        1     0
CAGATGACGGATAGGCATGTT     QMTDRHV        1     0
CAGATGACGGATAGTATTATG     QMTDSIM        1     0
CAGATGACGGATATTAATTTT     QMTDINF        1     0
CAGATGACGGATCAGACGCGT     QMTDQTR        1     0
CAGATGACGGATCAGGCTGCT     QMTDQAA        1     0
CAGATGACGGATCATAGTTAT     QMTDHSY        1     0
CAGATGACGGATCCGACGCTT     QMTDPTL        1     0
CAGATGACGGATCGTCATTCG     QMTDRHS        1     0
CAGATGACGGATCTGCCTACT     QMTDLPT        1     0
CAGATGACGGATTATACGCCT     QMTDYTP        1     0
CAGATGACGGATTCTGCTTAT     QMTDSAY        1     0
CAGATGACGGATTCTTCGACG     QMTDSST        1     0
CAGATGACGGCCCGGGTGCAT     QMTARVH        1     0
CAGATGACGGCGAAGACTACT     QMTAKTT        1     0
CAGATGACGGCGAATCTTCCG     QMTANLP        1     0
CAGATGACGGCGAATGATCAT     QMTANDH        1     0
CAGATGACGGCGACTCCTGCG     QMTATPA        1     0
CAGATGACGGCGACTTGGCCG     QMTATWP        1     0
CAGATGACGGCGAGTATTAGG     QMTASIR        1     0
CAGATGACGGCGCCGCAGCCG     QMTAPQP        1     0
CAGATGACGGCGCCGTTTGCT     QMTAPFA        1     0
CAGATGACGGCGCCTACGCTT     QMTAPTL        1     0
CAGATGACGGCGCCTATTTCG     QMTAPIS        1     0
CAGATGACGGCGCCTTCTCAT     QMTAPSH        1     0
CAGATGACGGCGCGTACTTCG     QMTARTS        1     0
CAGATGACGGCGGATACTTAG     QMTADTQ        1     0
CAGATGACGGCGGGGCAGCAC     QMTAGQH        1     0
CAGATGACGGCGTGGCGGGTT     QMTAWRV        1     0
CAGATGACGGCGTTGGAGTTT     QMTALEF        1     0
CAGATGACGGCTAAGACTCAT     QMTAKTH        1     0
CAGATGACGGCTAATCTGTTG     QMTANLL        1     0
CAGATGACGGCTAATGCGGTT     QMTANAV        1     0
CAGATGACGGCTAATGTTCAG     QMTANVQ        1     0
CAGATGACGGCTACGCTGCAG     QMTATLQ        1     0
CAGATGACGGCTACGGTGACG     QMTATVT        1     0
CAGATGACGGCTACTAGTTCT     QMTATSS        1     0
CAGATGACGGCTACTATGAGG     QMTATMR        1     0
CAGATGACGGCTACTGATCAG     QMTATDQ        1     0
CAGATGACGGCTAGTGTGAAG     QMTASVK        1     0
CAGATGACGGCTCATATGGGT     QMTAHMG        1     0
CAGATGACGGCTCCGGGTTCG     QMTAPGS        1     0
CAGATGACGGCTCCGTTTACG     QMTAPFT        1     0
CAGATGACGGCTCGGTGTGTG     QMTARCV        1     0
CAGATGACGGCTCTGCGGACT     QMTALRT        1     0
CAGATGACGGCTCTTACTGAT     QMTALTD        1     0
CAGATGACGGCTCTTGTTCAT     QMTALVH        1     0
CAGATGACGGCTGCTACTCCG     QMTAATP        1     0
CAGATGACGGCTGCTATTCCT     QMTAAIP        1     0
CAGATGACGGCTGGGGCGATT     QMTAGAI        1     0
CAGATGACGGCTGGTACTTCG     QMTAGTS        1     0
CAGATGACGGCTGTTGCTCGG     QMTAVAR        1     0
CAGATGACGGCTTAGCTGCTG     QMTAQLL        1     0
CAGATGACGGCTTCGCGTACG     QMTASRT        1     0
CAGATGACGGCTTCTGGGCGT     QMTASGR        1     0
CAGATGACGGCTTGTTTGCAG     QMTACLQ        1     0
CAGATGACGGGGACGACGAAG     QMTGTTK        1     0
CAGATGACGGGGAGTCGTGGT     QMTGSRG        1     0
CAGATGACGGGGATGCTGTAT     QMTGMLY        1     0
CAGATGACGGGGATTTATAAT     QMTGIYN        1     0
CAGATGACGGGGCCGGATATT     QMTGPDI        1     0
CAGATGACGGGGCGTATGAGT     QMTGRMS        1     0
CAGATGACGGGGGAGACGCCG     QMTGETP        1     0
CAGATGACGGGGGCGCGGCAG     QMTGARQ        1     0
CAGATGACGGGGGCTATGCGG     QMTGAMR        1     0
CAGATGACGGGGGCTCCGCCG     QMTGAPP        1     0
CAGATGACGGGGGGGCTTTTT     QMTGGLF        1     0
CAGATGACGGGGTCGGCTATG     QMTGSAM        1     0
CAGATGACGGGTAGGGTTACG     QMTGRVT        1     0
CAGATGACGGGTCCTCAGTTT     QMTGPQF        1     0
CAGATGACGGGTCGGACTGCG     QMTGRTA        1     0
CAGATGACGGGTCGTAAGGTG     QMTGRKV        1     0
CAGATGACGGGTCTTCATTTT     QMTGLHF        1     0
CAGATGACGGGTCTTGGTGCG     QMTGLGA        1     0
CAGATGACGGGTGCTAATTGG     QMTGANW        1     0
CAGATGACGGGTTATCCGAAT     QMTGYPN        1     0
CAGATGACGGGTTCTCTTGCT     QMTGSLA        1     0
CAGATGACGGGTTGGACTATG     QMTGWTM        1     0
CAGATGACGGTAGCGACGAAT     QMTVATN        1     0
CAGATGACGGTGAGGACGCTG     QMTVRTL        1     0
CAGATGACGGTGAGGTCTCAT     QMTVRSH        1     0
CAGATGACGGTGCCTTTGGGT     QMTVPLG        1     0
CAGATGACGGTGCTTACTAAT     QMTVLTN        1     0
CAGATGACGGTGGCTGCGGAT     QMTVAAD        1     0
CAGATGACGGTGTATTCGCTT     QMTVYSL        1     0
CAGATGACGGTTAATCTTCCT     QMTVNLP        1     0
CAGATGACGGTTACGCAGCCT     QMTVTQP        1     0
CAGATGACGGTTACTCGGTGG     QMTVTRW        1     0
CAGATGACGGTTAGTACGCTG     QMTVSTL        1     0
CAGATGACGGTTATGCCGATG     QMTVMPM        1     0
CAGATGACGGTTATGGTGGCG     QMTVMVA        1     0
CAGATGACGGTTCCGCTGGTT     QMTVPLV        1     0
CAGATGACGGTTCCTAATTCG     QMTVPNS        1     0
CAGATGACGGTTCCTTCGTGG     QMTVPSW        1     0
CAGATGACGGTTCGGATGCAT     QMTVRMH        1     0
CAGATGACGGTTCGGGAGCGG     QMTVRER        1     0
CAGATGACGGTTCGTGGGCAG     QMTVRGQ        1     0
CAGATGACGGTTGCTCCGCAG     QMTVAPQ        1     0
CAGATGACGGTTTAGACGAAG     QMTVQTK        1     0
CAGATGACGGTTTCTAGTGTT     QMTVSSV        1     0
CAGATGACGGTTTCTGGTGCG     QMTVSGA        1     0
CAGATGACGTAGAAGATGGAT     QMTQKMD        1     0
CAGATGACGTAGAATGCGATG     QMTQNAM        1     0
CAGATGACGTAGACGACGGAT     QMTQTTD        1     0
CAGATGACGTAGCTGCCTCAT     QMTQLPH        1     0
CAGATGACGTAGCTGCGTTTT     QMTQLRF        1     0
CAGATGACGTAGGGGATTCCG     QMTQGIP        1     0
CAGATGACGTAGGGGCCTCAG     QMTQGPQ        1     0
CAGATGACGTATATGGAGCCG     QMTYMEP        1     0
CAGATGACGTATATGGGGCGT     QMTYMGR        1     0
CAGATGACGTATCATCCTTTG     QMTYHPL        1     0
CAGATGACGTATCCGACTTAT     QMTYPTY        1     0
CAGATGACGTATCCGAGGTGG     QMTYPRW        1     0
CAGATGACGTATCCTGCTGCG     QMTYPAA        1     0
CAGATGACGTATCGGGCGTGG     QMTYRAW        1     0
CAGATGACGTATCTGCCGGCG     QMTYLPA        1     0
CAGATGACGTATGAGGGTATT     QMTYEGI        1     0
CAGATGACGTATTATGATGGG     QMTYYDG        1     0
CAGATGACGTATTTGGCTCCT     QMTYLAP        1     0
CAGATGACGTCGAAGCATAGG     QMTSKHR        1     0
CAGATGACGTCGAATCCTCAT     QMTSNPH        1     0
CAGATGACGTCGACGCTGTGG     QMTSTLW        1     0
CAGATGACGTCGACTACTCAT     QMTSTTH        1     0
CAGATGACGTCGACTAGTACT     QMTSTST        1     0
CAGATGACGTCGAGGTATTAT     QMTSRYY        1     0
CAGATGACGTCGAGTACGCTG     QMTSSTL        1     0
CAGATGACGTCGATGACTGGT     QMTSMTG        1     0
CAGATGACGTCGCAGAAGGAT     QMTSQKD        1     0
CAGATGACGTCGCAGCCTACG     QMTSQPT        1     0
CAGATGACGTCGCAGCTTCAG     QMTSQLQ        1     0
CAGATGACGTCGCATGCTCGG     QMTSHAR        1     0
CAGATGACGTCGCCTCAGATT     QMTSPQI        1     0
CAGATGACGTCGCCTCATGAT     QMTSPHD        1     0
CAGATGACGTCGCCTCTGTTT     QMTSPLF        1     0
CAGATGACGTCGCCTCTTTCG     QMTSPLS        1     0
CAGATGACGTCGCCTTATCAG     QMTSPYQ        1     0
CAGATGACGTCGCGGCAGACT     QMTSRQT        1     0
CAGATGACGTCGCGTTGGGAT     QMTSRWD        1     0
CAGATGACGTCGGCTGCGGGT     QMTSAAG        1     0
CAGATGACGTCGGGTGCTGCT     QMTSGAA        1     0
CAGATGACGTCGGTGTATCAT     QMTSVYH        1     0
CAGATGACGTCGTCTCTGCCG     QMTSSLP        1     0
CAGATGACGTCGTTGGCGCTT     QMTSLAL        1     0
CAGATGACGTCTAGTATGCGG     QMTSSMR        1     0
CAGATGACGTCTATGCCTCAG     QMTSMPQ        1     0
CAGATGACGTCTCCGAAGATG     QMTSPKM        1     0
CAGATGACGTCTCCTAATTAT     QMTSPNY        1     0
CAGATGACGTCTCCTATGCTG     QMTSPML        1     0
CAGATGACGTCTCCTCCGCAG     QMTSPPQ        1     0
CAGATGACGTCTCCTCGGCAT     QMTSPRH        1     0
CAGATGACGTCTCGGTCTAAT     QMTSRSN        1     0
CAGATGACGTCTGCTATTCCG     QMTSAIP        1     0
CAGATGACGTCTGGGCGTGGG     QMTSGRG        1     0
CAGATGACGTCTGTGACGACT     QMTSVTT        1     0
CAGATGACGTCTGTTGCTCGG     QMTSVAR        1     0
CAGATGACGTCTGTTTCGCTG     QMTSVSL        1     0
CAGATGACGTCTTGGAGTAAG     QMTSWSK        1     0
CAGATGACGTGGACGCCGGAG     QMTWTPE        1     0
CAGATGACGTGGAGTCCTGGT     QMTWSPG        1     0
CAGATGACGTGGAGTGGTATG     QMTWSGM        1     0
CAGATGACGTGGATTCGGAAG     QMTWIRK        1     0
CAGATGACGTGGCATTCTCCG     QMTWHSP        1     0
CAGATGACGTGGCCTGGTGTT     QMTWPGV        1     0
CAGATGACGTGGCTTTTGTCG     QMTWLLS        1     0
CAGATGACGTGGGAGCCGTAG     QMTWEPQ        1     0
CAGATGACGTGGGGGTCTTCG     QMTWGSS        1     0
CAGATGACGTGTAAGAATGTG     QMTCKNV        1     0
CAGATGACGTGTACTACGAGG     QMTCTTR        1     0
CAGATGACGTGTAGTAGGCTG     QMTCSRL        1     0
CAGATGACGTGTCCGCCTACG     QMTCPPT        1     0
CAGATGACGTGTGATATTCGG     QMTCDIR        1     0
CAGATGACGTTGACTTGTCAT     QMTLTCH        1     0
CAGATGACGTTGCATGTGTTA     QMTLHVL        1     0
CAGATGACGTTGCCGCGTAGT     QMTLPRS        1     0
CAGATGACGTTGCCGGCGATT     QMTLPAI        1     0
CAGATGACGTTGCGGAGTATG     QMTLRSM        1     0
CAGATGACGTTGCTTCCTTCG     QMTLLPS        1     0
CAGATGACGTTGGAGGCTATT     QMTLEAI        1     0
CAGATGACGTTGGCTCGGATG     QMTLARM        1     0
CAGATGACGTTGGTGATGATT     QMTLVMI        1     0
CAGATGACGTTGTCGCGGCAG     QMTLSRQ        1     0
CAGATGACGTTTACGTGGCCT     QMTFTWP        1     0
CAGATGACGTTTACTCCGTGG     QMTFTPW        1     0
CAGATGACGTTTAGGCTTGCT     QMTFRLA        1     0
CAGATGACGTTTCGTGTGGCG     QMTFRVA        1     0
CAGATGACGTTTCTGGCTCCG     QMTFLAP        1     0
CAGATGACGTTTTTGGCGCGG     QMTFLAR        1     0
CAGATGACGTTTTTTCATGTG     QMTFFHV        1     0
CAGATGACGTTTTTTGGGAAT     QMTFFGN        1     0
CAGATGACTAAGAATATGCTG     QMTKNML        1     0
CAGATGACTAAGAATCGTGTG     QMTKNRV        1     0
CAGATGACTAAGACGACGACT     QMTKTTT        1     0
CAGATGACTAAGACGGCGGAT     QMTKTAD        1     0
CAGATGACTAAGCAGCTGCAG     QMTKQLQ        1     0
CAGATGACTAAGCCGGAGAAT     QMTKPEN        1     0
CAGATGACTAAGCCTAGTGAG     QMTKPSE        1     0
CAGATGACTAAGCCTCCGATT     QMTKPPI        1     0
CAGATGACTAAGCCTGATATG     QMTKPDM        1     0
CAGATGACTAAGCCTGGTACT     QMTKPGT        1     0
CAGATGACTAAGCGGTTTTCT     QMTKRFS        1     0
CAGATGACTAAGGATCAGACT     QMTKDQT        1     0
CAGATGACTAAGGCGCTGCTT     QMTKALL        1     0
CAGATGACTAAGGTGCCTAGG     QMTKVPR        1     0
CAGATGACTAAGTCGATGACT     QMTKSMT        1     0
CAGATGACTAAGTCTACTCAT     QMTKSTH        1     0
CAGATGACTAATAATGAGCTG     QMTNNEL        1     0
CAGATGACTAATACTTGGTAG     QMTNTWQ        1     0
CAGATGACTAATATGCATACG     QMTNMHT        1     0
CAGATGACTAATCCGACTCGG     QMTNPTR        1     0
CAGATGACTAATCGGCCTGAT     QMTNRPD        1     0
CAGATGACTAATGCGGTGATG     QMTNAVM        1     0
CAGATGACTAATGCTAAGGGG     QMTNAKG        1     0
CAGATGACTAATGCTCATCTT     QMTNAHL        1     0
CAGATGACTAATGTTACTCTT     QMTNVTL        1     0
CAGATGACTAATTATAGGTCT     QMTNYRS        1     0
CAGATGACTAATTCTGGTGTG     QMTNSGV        1     0
CAGATGACTACGACTTCGTCG     QMTTTSS        1     0
CAGATGACTACGAGGACGCCG     QMTTRTP        1     0
CAGATGACTACGCAGCATCAT     QMTTQHH        1     0
CAGATGACTACGCCGCTTCTT     QMTTPLL        1     0
CAGATGACTACGCCTCAGCCT     QMTTPQP        1     0
CAGATGACTACGCTGCCTTCT     QMTTLPS        1     0
CAGATGACTACGCTGCTGTCG     QMTTLLS        1     0
CAGATGACTACGGAGGTGGGT     QMTTEVG        1     0
CAGATGACTACGGATCAGGAG     QMTTDQE        1     0
CAGATGACTACGGCTCCTCAT     QMTTAPH        1     0
CAGATGACTACGGTGGATTCT     QMTTVDS        1     0
CAGATGACTACGTAGACTACG     QMTTQTT        1     0
CAGATGACTACGTATGCGTAT     QMTTYAY        1     0
CAGATGACTACGTGGGCTTAT     QMTTWAY        1     0
CAGATGACTACGTGGTAGAGG     QMTTWQR        1     0
CAGATGACTACGTTGGCGCCG     QMTTLAP        1     0
CAGATGACTACGTTTCCGGCG     QMTTFPA        1     0
CAGATGACTACTACGAAGCCG     QMTTTKP        1     0
CAGATGACTACTACGCGTCAT     QMTTTRH        1     0
CAGATGACTACTACGGATTTG     QMTTTDL        1     0
CAGATGACTACTACGGTGTAG     QMTTTVQ        1     0
CAGATGACTACTCAGGTTGAG     QMTTQVE        1     0
CAGATGACTACTCCGCCGCTG     QMTTPPL        1     0
CAGATGACTACTCCTCCTCGT     QMTTPPR        1     0
CAGATGACTACTCCTCGTTCT     QMTTPRS        1     0
CAGATGACTACTCGGATTGCG     QMTTRIA        1     0
CAGATGACTACTCGGCTGGAG     QMTTRLE        1     0
CAGATGACTACTGCGACTCGT     QMTTATR        1     0
CAGATGACTACTTAGGTTCGT     QMTTQVR        1     0
CAGATGACTACTTCGACGCTG     QMTTSTL        1     0
CAGATGACTAGGACGCCGCCG     QMTRTPP        1     0
CAGATGACTAGGACGGCTTCG     QMTRTAS        1     0
CAGATGACTAGGACTTCGTTG     QMTRTSL        1     0
CAGATGACTAGGCAGACTGGT     QMTRQTG        1     0
CAGATGACTAGGCTGGGGACT     QMTRLGT        1     0
CAGATGACTAGGTCGCCGCGT     QMTRSPR        1     0
CAGATGACTAGGTTGCATCTG     QMTRLHL        1     0
CAGATGACTAGTACGCTTTCG     QMTSTLS        1     0
CAGATGACTAGTAGGCCTGCT     QMTSRPA        1     0
CAGATGACTAGTATGCATACG     QMTSMHT        1     0
CAGATGACTAGTCCTCCTCCT     QMTSPPP        1     0
CAGATGACTAGTCGTGATCCT     QMTSRDP        1     0
CAGATGACTAGTCTGAGGATG     QMTSLRM        1     0
CAGATGACTAGTCTGATGACT     QMTSLMT        1     0
CAGATGACTAGTCTTGTGGCT     QMTSLVA        1     0
CAGATGACTAGTGGGTTTAAT     QMTSGFN        1     0
CAGATGACTAGTGGTGCGCTG     QMTSGAL        1     0
CAGATGACTAGTTCGCATGCG     QMTSSHA        1     0
CAGATGACTAGTTGGTAGAAG     QMTSWQK        1     0
CAGATGACTAGTTTGCCGACT     QMTSLPT        1     0
CAGATGACTATGAAGACTGCT     QMTMKTA        1     0
CAGATGACTATGAATCTGCTT     QMTMNLL        1     0
CAGATGACTATGACTAATGGG     QMTMTNG        1     0
CAGATGACTATGAGGTAGAGT     QMTMRQS        1     0
CAGATGACTATGCAGCTTACT     QMTMQLT        1     0
CAGATGACTATGCCTCCGCGT     QMTMPPR        1     0
CAGATGACTATGGAGAATCAT     QMTMENH        1     0
CAGATGACTATGGATCGTGCG     QMTMDRA        1     0
CAGATGACTATGTATCTGCAT     QMTMYLH        1     0
CAGATGACTATTCATACGCCG     QMTIHTP        1     0
CAGATGACTATTCCGTCTAGT     QMTIPSS        1     0
CAGATGACTATTCGGACTCTT     QMTIRTL        1     0
CAGATGACTATTGCGCAGAAG     QMTIAQK        1     0
CAGATGACTATTGCTCCTCCT     QMTIAPP        1     0
CAGATGACTCAGACGATTGCG     QMTQTIA        1     0
CAGATGACTCAGACGCCGTTG     QMTQTPL        1     0
CAGATGACTCAGCAGCTTCCG     QMTQQLP        1     0
CAGATGACTCAGCAGTGGACG     QMTQQWT        1     0
CAGATGACTCAGCATCTTGGT     QMTQHLG        1     0
CAGATGACTCAGCCGCATTAG     QMTQPHQ        1     0
CAGATGACTCAGCTGATGACG     QMTQLMT        1     0
CAGATGACTCAGCTGCGTCAT     QMTQLRH        1     0
CAGATGACTCAGCTTGCTTGG     QMTQLAW        1     0
CAGATGACTCAGGAGGAGGCG     QMTQEEA        1     0
CAGATGACTCAGGTTGCGATG     QMTQVAM        1     0
CAGATGACTCAGTCGGCTTGG     QMTQSAW        1     0
CAGATGACTCAGTCTGGGGAT     QMTQSGD        1     0
CAGATGACTCAGTGGCCGTCT     QMTQWPS        1     0
CAGATGACTCATATGCATACG     QMTHMHT        1     0
CAGATGACTCATCAGAATCGT     QMTHQNR        1     0
CAGATGACTCATCAGCAGATG     QMTHQQM        1     0
CAGATGACTCATCAGCATACT     QMTHQHT        1     0
CAGATGACTCATCCGGCGCTT     QMTHPAL        1     0
CAGATGACTCATCCTACTACT     QMTHPTT        1     0
CAGATGACTCATCCTGTTCCT     QMTHPVP        1     0
CAGATGACTCATCTTAGTACT     QMTHLST        1     0
CAGATGACTCATGATCTTGCG     QMTHDLA        1     0
CAGATGACTCATGCGCTTTCG     QMTHALS        1     0
CAGATGACTCATGGGAAGCAT     QMTHGKH        1     0
CAGATGACTCATTCTTTGTCG     QMTHSLS        1     0
CAGATGACTCATTTGGCGCAT     QMTHLAH        1     0
CAGATGACTCATTTTAAGGAT     QMTHFKD        1     0
CAGATGACTCCGAATTCTAAG     QMTPNSK        1     0
CAGATGACTCCGACGCTTCTG     QMTPTLL        1     0
CAGATGACTCCGACGGGGTTG     QMTPTGL        1     0
CAGATGACTCCGACTACTCTG     QMTPTTL        1     0
CAGATGACTCCGAGTATGAGG     QMTPSMR        1     0
CAGATGACTCCGCAGCATTCT     QMTPQHS        1     0
CAGATGACTCCGCCGCATATT     QMTPPHI        1     0
CAGATGACTCCGCCGCTGCTT     QMTPPLL        1     0
CAGATGACTCCGCCTAATCGT     QMTPPNR        1     0
CAGATGACTCCGCTTAAGCAT     QMTPLKH        1     0
CAGATGACTCCGCTTCTGCAT     QMTPLLH        1     0
CAGATGACTCCGGATCCGCTG     QMTPDPL        1     0
CAGATGACTCCGGCGCATTAG     QMTPAHQ        1     0
CAGATGACTCCGGCTCAGAGG     QMTPAQR        1     0
CAGATGACTCCGGCTGCGAAT     QMTPAAN        1     0
CAGATGACTCCGTGGGCTCAT     QMTPWAH        1     0
CAGATGACTCCGTTGACTTCG     QMTPLTS        1     0
CAGATGACTCCGTTGGCTTCG     QMTPLAS        1     0
CAGATGACTCCTAAGCTTCTT     QMTPKLL        1     0
CAGATGACTCCTACGCTGCAT     QMTPTLH        1     0
CAGATGACTCCTATTCCTACT     QMTPIPT        1     0
CAGATGACTCCTCATGCGAAT     QMTPHAN        1     0
CAGATGACTCCTCATGTGCCT     QMTPHVP        1     0
CAGATGACTCCTCCGTCTCCT     QMTPPSP        1     0
CAGATGACTCCTCCTATGCAG     QMTPPMQ        1     0
CAGATGACTCCTCGTGATGAT     QMTPRDD        1     0
CAGATGACTCCTCTGCGGATG     QMTPLRM        1     0
CAGATGACTCCTCTGTGGCAT     QMTPLWH        1     0
CAGATGACTCCTGAGGATCTG     QMTPEDL        1     0
CAGATGACTCCTGCTGATCGT     QMTPADR        1     0
CAGATGACTCCTGCTTAGAGG     QMTPAQR        1     0
CAGATGACTCCTGTGAAGAGG     QMTPVKR        1     0
CAGATGACTCCTGTGCGTCCG     QMTPVRP        1     0
CAGATGACTCCTGTTACTGCT     QMTPVTA        1     0
CAGATGACTCCTGTTGAGGGT     QMTPVEG        1     0
CAGATGACTCCTTTGCCGCTT     QMTPLPL        1     0
CAGATGACTCGACATAATTCT     QMTRHNS        1     0
CAGATGACTCGGAATACTCCG     QMTRNTP        1     0
CAGATGACTCGGATGGCTTCG     QMTRMAS        1     0
CAGATGACTCGGCAGTATGAG     QMTRQYE        1     0
CAGATGACTCGGCATAATTCT     QMTRHNS        1     0
CAGATGACTCGGCTTCCGCAG     QMTRLPQ        1     0
CAGATGACTCGGGGTGATAGG     QMTRGDR        1     0
CAGATGACTCGGTCGCCTCTT     QMTRSPL        1     0
CAGATGACTCGTACGGGGCTT     QMTRTGL        1     0
CAGATGACTCGTACTCATTTT     QMTRTHF        1     0
CAGATGACTCGTCTGAATGCT     QMTRLNA        1     0
CAGATGACTCGTCTTACTAAT     QMTRLTN        1     0
CAGATGACTCGTGCGATGTTT     QMTRAMF        1     0
CAGATGACTCGTGGTCCGGAT     QMTRGPD        1     0
CAGATGACTCGTTCGCCGTGT     QMTRSPC        1     0
CAGATGACTCTGACGAAGCGT     QMTLTKR        1     0
CAGATGACTCTGCAGGCATCT     QMTLQAS        1     0
CAGATGACTCTGCGTAGTTGG     QMTLRSW        1     0
CAGATGACTCTGGCGCCTCCG     QMTLAPP        1     0
CAGATGACTCTGTTTCTTCGG     QMTLFLR        1     0
CAGATGACTCTTACGCTGCGG     QMTLTLR        1     0
CAGATGACTCTTACTATGTGG     QMTLTMW        1     0
CAGATGACTCTTCATGTGCCG     QMTLHVP        1     0
CAGATGACTCTTCCTAGTCCG     QMTLPSP        1     0
CAGATGACTCTTCCTGGTTTG     QMTLPGL        1     0
CAGATGACTCTTCGGAATCCG     QMTLRNP        1     0
CAGATGACTCTTGATATTAAG     QMTLDIK        1     0
CAGATGACTCTTGCTCATCCG     QMTLAHP        1     0
CAGATGACTGAACCGGCTGAT     QMTEPAD        1     0
CAGATGACTGAGAAGCGGCTT     QMTEKRL        1     0
CAGATGACTGAGCATCCTATG     QMTEHPM        1     0
CAGATGACTGAGCATGTGAAG     QMTEHVK        1     0
CAGATGACTGAGCATGTGCCT     QMTEHVP        1     0
CAGATGACTGAGCATTGTTGT     QMTEHCC        1     0
CAGATGACTGAGCCGCCGCGT     QMTEPPR        1     0
CAGATGACTGAGCTTTATTCT     QMTELYS        1     0
CAGATGACTGAGGAGGGGCAG     QMTEEGQ        1     0
CAGATGACTGAGGATTTGACT     QMTEDLT        1     0
CAGATGACTGAGGCGCAGTAT     QMTEAQY        1     0
CAGATGACTGATACTCGGTTG     QMTDTRL        1     0
CAGATGACTGATCCTATGCAT     QMTDPMH        1     0
CAGATGACTGATCCTATTAAG     QMTDPIK        1     0
CAGATGACTGATCTGCCTCAT     QMTDLPH        1     0
CAGATGACTGATCTTCCTATT     QMTDLPI        1     0
CAGATGACTGATCTTTCGGAT     QMTDLSD        1     0
CAGATGACTGATGGGCGGCAT     QMTDGRH        1     0
CAGATGACTGATGGTCTTGGT     QMTDGLG        1     0
CAGATGACTGATTATAAGCCG     QMTDYKP        1     0
CAGATGACTGATTCGTGGCAG     QMTDSWQ        1     0
CAGATGACTGCGAAGCCGAGT     QMTAKPS        1     0
CAGATGACTGCGCAGGTGGAG     QMTAQVE        1     0
CAGATGACTGCGCATATGAAT     QMTAHMN        1     0
CAGATGACTGCGCATGTGAGT     QMTAHVS        1     0
CAGATGACTGCGCGGCCTGAT     QMTARPD        1     0
CAGATGACTGCGCGGTCTTAT     QMTARSY        1     0
CAGATGACTGCGCTTATTGTG     QMTALIV        1     0
CAGATGACTGCGCTTCGTAAT     QMTALRN        1     0
CAGATGACTGCGCTTTCGTAT     QMTALSY        1     0
CAGATGACTGCGGCGAGGCTT     QMTAARL        1     0
CAGATGACTGCGGCGGCTCCG     QMTAAAP        1     0
CAGATGACTGCTACGTTTGCT     QMTATFA        1     0
CAGATGACTGCTACTCTGGCG     QMTATLA        1     0
CAGATGACTGCTACTTGGGCT     QMTATWA        1     0
CAGATGACTGCTAGTTCGACT     QMTASST        1     0
CAGATGACTGCTATGAAGATT     QMTAMKI        1     0
CAGATGACTGCTATTGCTCCG     QMTAIAP        1     0
CAGATGACTGCTCAGCCGCGT     QMTAQPR        1     0
CAGATGACTGCTCAGGCTCTG     QMTAQAL        1     0
CAGATGACTGCTCAGTTGGCT     QMTAQLA        1     0
CAGATGACTGCTCCGAATTCG     QMTAPNS        1     0
CAGATGACTGCTCCGATGGCT     QMTAPMA        1     0
CAGATGACTGCTCCGCTTACG     QMTAPLT        1     0
CAGATGACTGCTCGTATGAAT     QMTARMN        1     0
CAGATGACTGCTGATCCTAGG     QMTADPR        1     0
CAGATGACTGCTGCGAATCTT     QMTAANL        1     0
CAGATGACTGCTGGGGTTCAG     QMTAGVQ        1     0
CAGATGACTGCTGGTGCTATG     QMTAGAM        1     0
CAGATGACTGCTGTTAATATT     QMTAVNI        1     0
CAGATGACTGCTTATGAGACG     QMTAYET        1     0
CAGATGACTGGGCCTATGTCG     QMTGPMS        1     0
CAGATGACTGGGGCTTTTGGT     QMTGAFG        1     0
CAGATGACTGGGTCGCGTCCT     QMTGSRP        1     0
CAGATGACTGGGTCTAATGGT     QMTGSNG        1     0
CAGATGACTGGGTTTCAGACT     QMTGFQT        1     0
CAGATGACTGGTATGCCTCAT     QMTGMPH        1     0
CAGATGACTGGTATGCTTGCT     QMTGMLA        1     0
CAGATGACTGGTCAGCCTCCG     QMTGQPP        1     0
CAGATGACTGGTCCGTCTCCG     QMTGPSP        1     0
CAGATGACTGGTCCTACGTCG     QMTGPTS        1     0
CAGATGACTGGTCCTGAGGGT     QMTGPEG        1     0
CAGATGACTGGTGTGACTAAG     QMTGVTK        1     0
CAGATGACTGGTTCGGAGTAG     QMTGSEQ        1     0
CAGATGACTGGTTCGTTGGTT     QMTGSLV        1     0
CAGATGACTGTGACTATTTCT     QMTVTIS        1     0
CAGATGACTGTGACTCTTGGG     QMTVTLG        1     0
CAGATGACTGTGCATAGTCAT     QMTVHSH        1     0
CAGATGACTGTGCCTGGGTAT     QMTVPGY        1     0
CAGATGACTGTGCGGCTTACT     QMTVRLT        1     0
CAGATGACTGTGCGTTCGCTT     QMTVRSL        1     0
CAGATGACTGTGCTGGATGGG     QMTVLDG        1     0
CAGATGACTGTGTCGATTAGT     QMTVSIS        1     0
CAGATGACTGTGTCTCTGTGT     QMTVSLC        1     0
CAGATGACTGTGTCTGAGTGC     QMTVSEC        1     0
CAGATGACTGTTAAGAATCGT     QMTVKNR        1     0
CAGATGACTGTTCCTTTGCCG     QMTVPLP        1     0
CAGATGACTGTTCTGCCTACG     QMTVLPT        1     0
CAGATGACTGTTCTGCTGCCT     QMTVLLP        1     0
CAGATGACTGTTGCGACTGAG     QMTVATE        1     0
CAGATGACTGTTGCGCATTCG     QMTVAHS        1     0
CAGATGACTTAGGCGACGCAG     QMTQATQ        1     0
CAGATGACTTATAATCGGGCT     QMTYNRA        1     0
CAGATGACTTATACTAAGGAG     QMTYTKE        1     0
CAGATGACTTATCGTACTTCG     QMTYRTS        1     0
CAGATGACTTATCTTTCGCCG     QMTYLSP        1     0
CAGATGACTTATGGTACGAAT     QMTYGTN        1     0
CAGATGACTTCGATGAGTTAT     QMTSMSY        1     0
CAGATGACTTCGCAGTGGCGT     QMTSQWR        1     0
CAGATGACTTCGCCTCCTCAG     QMTSPPQ        1     0
CAGATGACTTCGCGGACGGAT     QMTSRTD        1     0
CAGATGACTTCGCTGATTCTT     QMTSLIL        1     0
CAGATGACTTCGGATCGTGGT     QMTSDRG        1     0
CAGATGACTTCGGCGACGACG     QMTSATT        1     0
CAGATGACTTCGGCGTTTGTG     QMTSAFV        1     0
CAGATGACTTCGGCTATGTTT     QMTSAMF        1     0
CAGATGACTTCTAGTGGGAAT     QMTSSGN        1     0
CAGATGACTTCTATTGTGCGG     QMTSIVR        1     0
CAGATGACTTCTCATGCTTAT     QMTSHAY        1     0
CAGATGACTTCTCTGGCAATT     QMTSLAI        1     0
CAGATGACTTCTCTTCAGTCG     QMTSLQS        1     0
CAGATGACTTCTGAGCTTTCG     QMTSELS        1     0
CAGATGACTTCTGATCCGATG     QMTSDPM        1     0
CAGATGACTTCTGGGCAGCCT     QMTSGQP        1     0
CAGATGACTTCTGGGCATACG     QMTSGHT        1     0
CAGATGACTTCTTCGTGGAGG     QMTSSWR        1     0
CAGATGACTTGGCTGTGGCGT     QMTWLWR        1     0
CAGATGACTTGGGGTCCGCAG     QMTWGPQ        1     0
CAGATGACTTGGGTGCAGTCT     QMTWVQS        1     0
CAGATGACTTGTGCTACGCGT     QMTCATR        1     0
CAGATGACTTTGCCGCTGTAG     QMTLPLQ        1     0
CAGATGACTTTGCTTACTTTG     QMTLLTL        1     0
CAGATGACTTTGTGGGCTCTT     QMTLWAL        1     0
CAGATGACTTTGTTTTCTAGT     QMTLFSS        1     0
CAGATGACTTTTACGAAGCCG     QMTFTKP        1     0
CAGATGACTTTTAGGACGCAT     QMTFRTH        1     0
CAGATGACTTTTCAGCTTCCG     QMTFQLP        1     0
CAGATGACTTTTCTGGTTGTT     QMTFLVV        1     0
CAGATGAGACAGGATTCGACG     QMRQDST        1     0
CAGATGAGCCTGACGACGCAT     QMSLTTH        1     0
CAGATGAGGAATACGTCTCCT     QMRNTSP        1     0
CAGATGAGGAATCCGATGATG     QMRNPMM        1     0
CAGATGAGGAATCCGCCGGCG     QMRNPPA        1     0
CAGATGAGGAATGGGCAGGCG     QMRNGQA        1     0
CAGATGAGGAATGGGCCGCCG     QMRNGPP        1     0
CAGATGAGGAATTCGTCGCCT     QMRNSSP        1     0
CAGATGAGGACGACGCTTACG     QMRTTLT        1     0
CAGATGAGGACGCAGCAGCTT     QMRTQQL        1     0
CAGATGAGGACGCCTAATGAG     QMRTPNE        1     0
CAGATGAGGACGGCGGATGAG     QMRTADE        1     0
CAGATGAGGACGGCTATTTCT     QMRTAIS        1     0
CAGATGAGGACGTTTCCGTTT     QMRTFPF        1     0
CAGATGAGGACTCCGGCTTCT     QMRTPAS        1     0
CAGATGAGGACTCCGTATCAT     QMRTPYH        1     0
CAGATGAGGACTGATTGTGGG     QMRTDCG        1     0
CAGATGAGGAGGCCGAAGAAT     QMRRPKN        1     0
CAGATGAGGAGTACGGCTCCG     QMRSTAP        1     0
CAGATGAGGAGTGTTTCGGCT     QMRSVSA        1     0
CAGATGAGGAGTTTGACGGCT     QMRSLTA        1     0
CAGATGAGGATGAATTGGGAT     QMRMNWD        1     0
CAGATGAGGATGACTCAGCCT     QMRMTQP        1     0
CAGATGAGGATGCCGCCTCGG     QMRMPPR        1     0
CAGATGAGGATTAGTAATTGG     QMRISNW        1     0
CAGATGAGGATTATTAGTAAG     QMRIISK        1     0
CAGATGAGGATTCAGAGTCCT     QMRIQSP        1     0
CAGATGAGGATTCCGCCTACT     QMRIPPT        1     0
CAGATGAGGATTGTGGGTGAT     QMRIVGD        1     0
CAGATGAGGATTTGGCAGACT     QMRIWQT        1     0
CAGATGAGGCAGCATAATGTT     QMRQHNV        1     0
CAGATGAGGCAGCCGTCTACT     QMRQPST        1     0
CAGATGAGGCAGCCGTGTGTT     QMRQPCV        1     0
CAGATGAGGCAGCTTACTGGG     QMRQLTG        1     0
CAGATGAGGCAGCTTACTTCT     QMRQLTS        1     0
CAGATGAGGCAGTATGTTAAT     QMRQYVN        1     0
CAGATGAGGCAGTATGTTTTT     QMRQYVF        1     0
CAGATGAGGCAGTGGTCGACG     QMRQWST        1     0
CAGATGAGGCAGTTTGGTCCT     QMRQFGP        1     0
CAGATGAGGCAGTTTTTTCCT     QMRQFFP        1     0
CAGATGAGGCATAATTCTGGT     QMRHNSG        1     0
CAGATGAGGCATACTACTCAT     QMRHTTH        1     0
CAGATGAGGCATCCGAATTCG     QMRHPNS        1     0
CAGATGAGGCATGATCGGTTT     QMRHDRF        1     0
CAGATGAGGCATGGTGTTGAT     QMRHGVD        1     0
CAGATGAGGCATTCTTCTCCT     QMRHSSP        1     0
CAGATGAGGCATTGGCTTCCT     QMRHWLP        1     0
CAGATGAGGCCGACGTTTAAT     QMRPTFN        1     0
CAGATGAGGCCGATGCTGCAG     QMRPMLQ        1     0
CAGATGAGGCCGATGCTTTGT     QMRPMLC        1     0
CAGATGAGGCCGCAGACTTCT     QMRPQTS        1     0
CAGATGAGGCCGCCTACTAAG     QMRPPTK        1     0
CAGATGAGGCCGGAGGATACT     QMRPEDT        1     0
CAGATGAGGCCGGATATTCGT     QMRPDIR        1     0
CAGATGAGGCCGGCGCAGCAG     QMRPAQQ        1     0
CAGATGAGGCCGTTGTCGCAT     QMRPLSH        1     0
CAGATGAGGCCTAGTGATGTG     QMRPSDV        1     0
CAGATGAGGCCTCAGAGTCAG     QMRPQSQ        1     0
CAGATGAGGCCTCATACGCCT     QMRPHTP        1     0
CAGATGAGGCCTCATAGTCAG     QMRPHSQ        1     0
CAGATGAGGCCTCCGATGGAG     QMRPPME        1     0
CAGATGAGGCCTCCGTGTCAG     QMRPPCQ        1     0
CAGATGAGGCCTCTTTGGGTT     QMRPLWV        1     0
CAGATGAGGCCTGTGTTTCAG     QMRPVFQ        1     0
CAGATGAGGCCTTTTCCGTCG     QMRPFPS        1     0
CAGATGAGGCTGAATGAGTGG     QMRLNEW        1     0
CAGATGAGGCTGACGATTCGG     QMRLTIR        1     0
CAGATGAGGCTGCATACGACG     QMRLHTT        1     0
CAGATGAGGCTGCATACGCCG     QMRLHTP        1     0
CAGATGAGGCTGCATCCTTAT     QMRLHPY        1     0
CAGATGAGGCTGCATGAGGCT     QMRLHEA        1     0
CAGATGAGGCTGCCTACGTCT     QMRLPTS        1     0
CAGATGAGGCTGGCGTATCTG     QMRLAYL        1     0
CAGATGAGGCTTCAGCATTTG     QMRLQHL        1     0
CAGATGAGGCTTCAGTCTGCG     QMRLQSA        1     0
CAGATGAGGCTTCATCAGCCG     QMRLHQP        1     0
CAGATGAGGCTTGTTGTTGTT     QMRLVVV        1     0
CAGATGAGGGAGATGCATTGG     QMREMHW        1     0
CAGATGAGGGAGGGTTATGTT     QMREGYV        1     0
CAGATGAGGGATACGGAGTCG     QMRDTES        1     0
CAGATGAGGGATACTCTGGTT     QMRDTLV        1     0
CAGATGAGGGATCCTCAGGAT     QMRDPQD        1     0
CAGATGAGGGATCTGCCGCTT     QMRDLPL        1     0
CAGATGAGGGATCTGCGGCAT     QMRDLRH        1     0
CAGATGAGGGATCTTATTGCT     QMRDLIA        1     0
CAGATGAGGGATGAGAGTATG     QMRDESM        1     0
CAGATGAGGGCGACGCATCCT     QMRATHP        1     0
CAGATGAGGGCGACGCTGCCG     QMRATLP        1     0
CAGATGAGGGCGATGGTTTTT     QMRAMVF        1     0
CAGATGAGGGCGCTTCCGCCT     QMRALPP        1     0
CAGATGAGGGCGCTTCCTATG     QMRALPM        1     0
CAGATGAGGGCGGCTCTTTCT     QMRAALS        1     0
CAGATGAGGGCTACTCATGGT     QMRATHG        1     0
CAGATGAGGGCTCAGCAGACT     QMRAQQT        1     0
CAGATGAGGGCTCAGTCGATG     QMRAQSM        1     0
CAGATGAGGGCTCCTCATATT     QMRAPHI        1     0
CAGATGAGGGCTCTTCTTTCG     QMRALLS        1     0
CAGATGAGGGCTGCGGCGGTT     QMRAAAV        1     0
CAGATGAGGGCTGCTCTTTCT     QMRAALS        1     0
CAGATGAGGGCTTCGGATGCG     QMRASDA        1     0
CAGATGAGGGCTTCTTGGCCT     QMRASWP        1     0
CAGATGAGGGGGACGGCTCAG     QMRGTAQ        1     0
CAGATGAGGGGGTCGCCTGCT     QMRGSPA        1     0
CAGATGAGGGGTCTGATTGCT     QMRGLIA        1     0
CAGATGAGGGGTGTGATGTCG     QMRGVMS        1     0
CAGATGAGGGTGCCGCGGCTG     QMRVPRL        1     0
CAGATGAGGGTGCCTCCTACT     QMRVPPT        1     0
CAGATGAGGGTTAATCTTCAG     QMRVNLQ        1     0
CAGATGAGGGTTAGTATTACG     QMRVSIT        1     0
CAGATGAGGGTTCCTCTGTGG     QMRVPLW        1     0
CAGATGAGGGTTTCTCCGACG     QMRVSPT        1     0
CAGATGAGGTATATTACTCAG     QMRYITQ        1     0
CAGATGAGGTATCATGCTCAT     QMRYHAH        1     0
CAGATGAGGTATCCTCCTCCT     QMRYPPP        1     0
CAGATGAGGTATGATAGTACG     QMRYDST        1     0
CAGATGAGGTATGATCCTAAT     QMRYDPN        1     0
CAGATGAGGTCGACTACGATG     QMRSTTM        1     0
CAGATGAGGTCGATGTCGGAG     QMRSMSE        1     0
CAGATGAGGTCGATTGGTCAG     QMRSIGQ        1     0
CAGATGAGGTCGCCTGTTCGG     QMRSPVR        1     0
CAGATGAGGTCGCTGAATATG     QMRSLNM        1     0
CAGATGAGGTCGGATCCGCCT     QMRSDPP        1     0
CAGATGAGGTCGGCTCCTGCT     QMRSAPA        1     0
CAGATGAGGTCGGTTCCTTAT     QMRSVPY        1     0
CAGATGAGGTCGTTTAATCTG     QMRSFNL        1     0
CAGATGAGGTCTCATGCGTCT     QMRSHAS        1     0
CAGATGAGGTCTTATTTGGAT     QMRSYLD        1     0
CAGATGAGGTGGTCGGATTAG     QMRWSDQ        1     0
CAGATGAGGTGTACTTCTACG     QMRCTST        1     0
CAGATGAGGTTGCCGTGTCAT     QMRLPCH        1     0
CAGATGAGGTTGCTGTGGATG     QMRLLWM        1     0
CAGATGAGGTTTACGGAGAGT     QMRFTES        1     0
CAGATGAGGTTTAGTCTTCCG     QMRFSLP        1     0
CAGATGAGGTTTCATATGCCG     QMRFHMP        1     0
CAGATGAGTAAGCATAAGGCT     QMSKHKA        1     0
CAGATGAGTAAGCCTCTGGCT     QMSKPLA        1     0
CAGATGAGTAAGCCTTATTTG     QMSKPYL        1     0
CAGATGAGTAAGGATCCTTAT     QMSKDPY        1     0
CAGATGAGTAAGGCGTGGACT     QMSKAWT        1     0
CAGATGAGTAAGGCTCCTCGT     QMSKAPR        1     0
CAGATGAGTAAGTTGCCTGAG     QMSKLPE        1     0
CAGATGAGTAATAATCAGCTT     QMSNNQL        1     0
CAGATGAGTAATAATGGGGAG     QMSNNGE        1     0
CAGATGAGTAATACGGCGCTT     QMSNTAL        1     0
CAGATGAGTAATACGTGTCTT     QMSNTCL        1     0
CAGATGAGTAATACTACTGCG     QMSNTTA        1     0
CAGATGAGTAATAGGACTTCG     QMSNRTS        1     0
CAGATGAGTAATAGTGCGAGT     QMSNSAS        1     0
CAGATGAGTAATGCTTATCCG     QMSNAYP        1     0
CAGATGAGTAATTCTACGATG     QMSNSTM        1     0
CAGATGAGTACGAATTATGCT     QMSTNYA        1     0
CAGATGAGTACGCATCGGACT     QMSTHRT        1     0
CAGATGAGTACGCGTCTGGTT     QMSTRLV        1     0
CAGATGAGTACGCTTCTTCTG     QMSTLLL        1     0
CAGATGAGTACGCTTTTGGCT     QMSTLLA        1     0
CAGATGAGTACGTCTACGTTG     QMSTSTL        1     0
CAGATGAGTACGTCTGATATT     QMSTSDI        1     0
CAGATGAGTACTACGAGGAAT     QMSTTRN        1     0
CAGATGAGTACTACGCATTAT     QMSTTHY        1     0
CAGATGAGTACTACTCATGGT     QMSTTHG        1     0
CAGATGAGTACTACTCCGAAG     QMSTTPK        1     0
CAGATGAGTACTAGGCTTCCG     QMSTRLP        1     0
CAGATGAGTACTCCTCCGGCG     QMSTPPA        1     0
CAGATGAGTACTCCTTTTGTT     QMSTPFV        1     0
CAGATGAGTACTCTGAATCCT     QMSTLNP        1     0
CAGATGAGTACTCTTCCTATG     QMSTLPM        1     0
CAGATGAGTACTGCGCATCCT     QMSTAHP        1     0
CAGATGAGTACTGCTTCTAGG     QMSTASR        1     0
CAGATGAGTAGGACGACGCAT     QMSRTTH        1     0
CAGATGAGTAGGCATACTTTG     QMSRHTL        1     0
CAGATGAGTAGGGCGGCGGAG     QMSRAAE        1     0
CAGATGAGTAGTAATAATCCG     QMSSNNP        1     0
CAGATGAGTAGTCAGAGTCTT     QMSSQSL        1     0
CAGATGAGTAGTCAGTAGATT     QMSSQQI        1     0
CAGATGAGTAGTCCGACGTGG     QMSSPTW        1     0
CAGATGAGTAGTCCGTCGGGT     QMSSPSG        1     0
CAGATGAGTAGTCTTGATGAT     QMSSLDD        1     0
CAGATGAGTATGACTAGGCAG     QMSMTRQ        1     0
CAGATGAGTATGCATCAGCTT     QMSMHQL        1     0
CAGATGAGTATGCTTGTGAGG     QMSMLVR        1     0
CAGATGAGTATTAAGCCGACG     QMSIKPT        1     0
CAGATGAGTATTACTCCTCCG     QMSITPP        1     0
CAGATGAGTATTACTTCTTTT     QMSITSF        1     0
CAGATGAGTCAGACTACGTAT     QMSQTTY        1     0
CAGATGAGTCAGCATCATTAT     QMSQHHY        1     0
CAGATGAGTCAGCCGGATAGG     QMSQPDR        1     0
CAGATGAGTCAGCCGTTTCGT     QMSQPFR        1     0
CAGATGAGTCAGCCTGTTGCG     QMSQPVA        1     0
CAGATGAGTCAGCCTGTTGTG     QMSQPVV        1     0
CAGATGAGTCAGCTGCGTAGT     QMSQLRS        1     0
CAGATGAGTCAGCTGGAGGCT     QMSQLEA        1     0
CAGATGAGTCAGCTTAAGAAT     QMSQLKN        1     0
CAGATGAGTCAGTAGGCTGGT     QMSQQAG        1     0
CAGATGAGTCAGTTGCAGTTT     QMSQLQF        1     0
CAGATGAGTCATACTACGCGG     QMSHTTR        1     0
CAGATGAGTCATACTCTTTGT     QMSHTLC        1     0
CAGATGAGTCATATGTAGAGG     QMSHMQR        1     0
CAGATGAGTCATCCGACGAAT     QMSHPTN        1     0
CAGATGAGTCATCCGGATGAT     QMSHPDD        1     0
CAGATGAGTCATCGGCCTCTT     QMSHRPL        1     0
CAGATGAGTCATGATCCTCCT     QMSHDPP        1     0
CAGATGAGTCATTCGCATAGG     QMSHSHR        1     0
CAGATGAGTCATTGGCCGTCT     QMSHWPS        1     0
CAGATGAGTCATTGGTGGCTG     QMSHWWL        1     0
CAGATGAGTCCACTTTCGGAG     QMSPLSE        1     0
CAGATGAGTCCGACTCCTCTT     QMSPTPL        1     0
CAGATGAGTCCGACTCCTGTT     QMSPTPV        1     0
CAGATGAGTCCGACTCTTAGG     QMSPTLR        1     0
CAGATGAGTCCGACTGTGCCT     QMSPTVP        1     0
CAGATGAGTCCGATTCAGCTT     QMSPIQL        1     0
CAGATGAGTCCGCAGCAGCCG     QMSPQQP        1     0
CAGATGAGTCCGCATCCTGTT     QMSPHPV        1     0
CAGATGAGTCCGCCTCATTAT     QMSPPHY        1     0
CAGATGAGTCCGCTGCAGTCT     QMSPLQS        1     0
CAGATGAGTCCGGAGATGAGG     QMSPEMR        1     0
CAGATGAGTCCGGCTGTGGCT     QMSPAVA        1     0
CAGATGAGTCCGGCTGTTGTT     QMSPAVV        1     0
CAGATGAGTCCGGTTCGTTCG     QMSPVRS        1     0
CAGATGAGTCCGTCTAGGAGT     QMSPSRS        1     0
CAGATGAGTCCGTCTCAGCAG     QMSPSQQ        1     0
CAGATGAGTCCGTGTGCTATT     QMSPCAI        1     0
CAGATGAGTCCGTTGAGTGGT     QMSPLSG        1     0
CAGATGAGTCCTAAGACGTCT     QMSPKTS        1     0
CAGATGAGTCCTCAGCCGCCG     QMSPQPP        1     0
CAGATGAGTCCTCCGGCTGCT     QMSPPAA        1     0
CAGATGAGTCCTCCTAAGATG     QMSPPKM        1     0
CAGATGAGTCCTCCTCAGCAG     QMSPPQQ        1     0
CAGATGAGTCCTCTGATTCTT     QMSPLIL        1     0
CAGATGAGTCCTGAGCATGGT     QMSPEHG        1     0
CAGATGAGTCCTGAGTGTATG     QMSPECM        1     0
CAGATGAGTCCTGCGACGCCT     QMSPATP        1     0
CAGATGAGTCCTGCGTCGCCG     QMSPASP        1     0
CAGATGAGTCCTGCTCCTTAG     QMSPAPQ        1     0
CAGATGAGTCCTGGTACTGCT     QMSPGTA        1     0
CAGATGAGTCCTGTTAGGCAG     QMSPVRQ        1     0
CAGATGAGTCCTGTTCCTCAT     QMSPVPH        1     0
CAGATGAGTCGGACGGATTAT     QMSRTDY        1     0
CAGATGAGTCGGAGTGATGCT     QMSRSDA        1     0
CAGATGAGTCGGCCGGCGGCT     QMSRPAA        1     0
CAGATGAGTCGGGTTCCTCGG     QMSRVPR        1     0
CAGATGAGTCGTACGCTGTTT     QMSRTLF        1     0
CAGATGAGTCGTATTCAGCCT     QMSRIQP        1     0
CAGATGAGTCGTCCGTTGTAT     QMSRPLY        1     0
CAGATGAGTCGTCCTGGGCTT     QMSRPGL        1     0
CAGATGAGTCTGAGGGATACT     QMSLRDT        1     0
CAGATGAGTCTGATTACTCCT     QMSLITP        1     0
CAGATGAGTCTGCCTGTTGCT     QMSLPVA        1     0
CAGATGAGTCTGCTTCATCCT     QMSLLHP        1     0
CAGATGAGTCTGGATCAGGTG     QMSLDQV        1     0
CAGATGAGTCTTATTAAGGAG     QMSLIKE        1     0
CAGATGAGTCTTCATACGTCG     QMSLHTS        1     0
CAGATGAGTCTTCGGCTGGCT     QMSLRLA        1     0
CAGATGAGTCTTGGGTCGGAT     QMSLGSD        1     0
CAGATGAGTGAGATGGAGCCT     QMSEMEP        1     0
CAGATGAGTGAGTCTTTGGTT     QMSESLV        1     0
CAGATGAGTGATAAGATGGCT     QMSDKMA        1     0
CAGATGAGTGATATGCTGTAT     QMSDMLY        1     0
CAGATGAGTGATGTGGTGCTG     QMSDVVL        1     0
CAGATGAGTGCGACGTCGGTG     QMSATSV        1     0
CAGATGAGTGCGACTGAGTTG     QMSATEL        1     0
CAGATGAGTGCGATGATGTCG     QMSAMMS        1     0
CAGATGAGTGCGCAGCCGCTG     QMSAQPL        1     0
CAGATGAGTGCGCCACCTGAG     QMSAPPE        1     0
CAGATGAGTGCGCCTCAGACT     QMSAPQT        1     0
CAGATGAGTGCGCGTACTACG     QMSARTT        1     0
CAGATGAGTGCGGATATGTTG     QMSADML        1     0
CAGATGAGTGCGGCGGTTTCG     QMSAAVS        1     0
CAGATGAGTGCGGTTCCGACG     QMSAVPT        1     0
CAGATGAGTGCGTATACGATG     QMSAYTM        1     0
CAGATGAGTGCGTCTAGGCCG     QMSASRP        1     0
CAGATGAGTGCGTGGGCGCCT     QMSAWAP        1     0
CAGATGAGTGCTCAGAAGGCT     QMSAQKA        1     0
CAGATGAGTGCTCCTTGGCAT     QMSAPWH        1     0
CAGATGAGTGCTCGGCTGGTT     QMSARLV        1     0
CAGATGAGTGCTCGTCATGCT     QMSARHA        1     0
CAGATGAGTGGGACGCAGCAT     QMSGTQH        1     0
CAGATGAGTGGGCAGCCGCTT     QMSGQPL        1     0
CAGATGAGTGGGGCGTCGATG     QMSGASM        1     0
CAGATGAGTGGTCCTGCGCCT     QMSGPAP        1     0
CAGATGAGTGGTTGGCCTTTT     QMSGWPF        1     0
CAGATGAGTGTGCATTCACCG     QMSVHSP        1     0
CAGATGAGTGTGCCGACGATT     QMSVPTI        1     0
CAGATGAGTGTGCCTGGTTAT     QMSVPGY        1     0
CAGATGAGTGTGCGTCTTTGG     QMSVRLW        1     0
CAGATGAGTGTTACGTTTCAG     QMSVTFQ        1     0
CAGATGAGTGTTATTAAGCCT     QMSVIKP        1     0
CAGATGAGTGTTCATGAGTAT     QMSVHEY        1     0
CAGATGAGTGTTGCTTTTACG     QMSVAFT        1     0
CAGATGAGTTATAGGACGGAT     QMSYRTD        1     0
CAGATGAGTTCGCATCCGCGT     QMSSHPR        1     0
CAGATGAGTTCGCCGCGGTTG     QMSSPRL        1     0
CAGATGAGTTCGGATACGGAT     QMSSDTD        1     0
CAGATGAGTTCGGTGCCTTTG     QMSSVPL        1     0
CAGATGAGTTCGTTTCCTAGT     QMSSFPS        1     0
CAGATGAGTTCTAGGCCTAAT     QMSSRPN        1     0
CAGATGAGTTCTATGATTAGG     QMSSMIR        1     0
CAGATGAGTTCTATTCCGCTG     QMSSIPL        1     0
CAGATGAGTTGGAGGTATGTT     QMSWRYV        1     0
CAGATGAGTTGGCATAAGCTT     QMSWHKL        1     0
CAGATGAGTTTGCTGTCGCTG     QMSLLSL        1     0
CAGATGAGTTTTAGGCCGCCT     QMSFRPP        1     0
CAGATGAGTTTTCATAGGATG     QMSFHRM        1     0
CAGATGAGTTTTCCGAATGTG     QMSFPNV        1     0
CAGATGAGTTTTCCGCGTAAT     QMSFPRN        1     0
CAGATGATGAAGCATAATTTG     QMMKHNL        1     0
CAGATGATGAAGCATATGTAT     QMMKHMY        1     0
CAGATGATGAAGCATTCTCCG     QMMKHSP        1     0
CAGATGATGAAGCCGCTGTAT     QMMKPLY        1     0
CAGATGATGAAGCTGTTTGGG     QMMKLFG        1     0
CAGATGATGAAGGATAATGAG     QMMKDNE        1     0
CAGATGATGAAGGGGCAGCTT     QMMKGQL        1     0
CAGATGATGAAGTTGGCGCAT     QMMKLAH        1     0
CAGATGATGAAGTTTAGTGGT     QMMKFSG        1     0
CAGATGATGAATAATCCTCGT     QMMNNPR        1     0
CAGATGATGAATACTTCTATG     QMMNTSM        1     0
CAGATGATGAATATTCCTCCT     QMMNIPP        1     0
CAGATGATGAATCCTCGTACG     QMMNPRT        1     0
CAGATGATGAATCTTTATGAG     QMMNLYE        1     0
CAGATGATGAATGAGCTTCGT     QMMNELR        1     0
CAGATGATGACGACGAAACCG     QMMTTKP        1     0
CAGATGATGACGACGATGTCG     QMMTTMS        1     0
CAGATGATGACGACTCCTGGG     QMMTTPG        1     0
CAGATGATGACGACTGCGGGT     QMMTTAG        1     0
CAGATGATGACGCATGCACCG     QMMTHAP        1     0
CAGATGATGACGCCGGATCCG     QMMTPDP        1     0
CAGATGATGACGCCGGGTTTT     QMMTPGF        1     0
CAGATGATGACGCCTTCTCAG     QMMTPSQ        1     0
CAGATGATGACGCGTACGCTT     QMMTRTL        1     0
CAGATGATGACGCTGAGTCTT     QMMTLSL        1     0
CAGATGATGACGCTTGATAAT     QMMTLDN        1     0
CAGATGATGACGGAGACGACG     QMMTETT        1     0
CAGATGATGACGGGGCAGCGT     QMMTGQR        1     0
CAGATGATGACGGTTGGGTAT     QMMTVGY        1     0
CAGATGATGACGTATACTAAG     QMMTYTK        1     0
CAGATGATGACGTTGCGGTAG     QMMTLRQ        1     0
CAGATGATGACTAATCGTTCG     QMMTNRS        1     0
CAGATGATGACTCATTGGGAT     QMMTHWD        1     0
CAGATGATGACTCCGCATGGG     QMMTPHG        1     0
CAGATGATGACTCCTCCTCGG     QMMTPPR        1     0
CAGATGATGACTCCTGATCTT     QMMTPDL        1     0
CAGATGATGACTCCTGCGACG     QMMTPAT        1     0
CAGATGATGACTCTGTTTTTT     QMMTLFF        1     0
CAGATGATGACTGTGGATCAG     QMMTVDQ        1     0
CAGATGATGACTTATGCGTGG     QMMTYAW        1     0
CAGATGATGACTTCTCCTCCT     QMMTSPP        1     0
CAGATGATGACTTTGACTTTG     QMMTLTL        1     0
CAGATGATGACTTTGTCTGCT     QMMTLSA        1     0
CAGATGATGAGGCCTATGCCG     QMMRPMP        1     0
CAGATGATGAGGCCTTTGTTG     QMMRPLL        1     0
CAGATGATGAGGCTGAATGGG     QMMRLNG        1     0
CAGATGATGAGGTATGCTCCG     QMMRYAP        1     0
CAGATGATGAGGTCTCTTCAT     QMMRSLH        1     0
CAGATGATGAGGTTGCCGGAT     QMMRLPD        1     0
CAGATGATGAGTACGCCTGCT     QMMSTPA        1     0
CAGATGATGAGTACTAATTGG     QMMSTNW        1     0
CAGATGATGAGTCCTTATCAG     QMMSPYQ        1     0
CAGATGATGAGTCTTAGGGAT     QMMSLRD        1     0
CAGATGATGAGTGCTCATTCG     QMMSAHS        1     0
CAGATGATGAGTGTGCTGCCG     QMMSVLP        1     0
CAGATGATGATGAAGCATTCG     QMMMKHS        1     0
CAGATGATGATGAATCATAGT     QMMMNHS        1     0
CAGATGATGATGAGTTTTCCT     QMMMSFP        1     0
CAGATGATGATGATGTATAGG     QMMMMYR        1     0
CAGATGATGATGCGGAATTAT     QMMMRNY        1     0
CAGATGATGATGCGGACTTCG     QMMMRTS        1     0
CAGATGATGATGCGTGCTACG     QMMMRAT        1     0
CAGATGATGATGCTGTCGAAG     QMMMLSK        1     0
CAGATGATGATGGCTACGAAG     QMMMATK        1     0
CAGATGATGATGGGGTGGCCG     QMMMGWP        1     0
CAGATGATGATGTATACGCCT     QMMMYTP        1     0
CAGATGATGATGTATATTAAT     QMMMYIN        1     0
CAGATGATGATTACGACGACT     QMMITTT        1     0
CAGATGATGATTACGACGAGT     QMMITTS        1     0
CAGATGATGATTCAGAGTCAG     QMMIQSQ        1     0
CAGATGATGATTCAGCATGTG     QMMIQHV        1     0
CAGATGATGATTCCGACGTAT     QMMIPTY        1     0
CAGATGATGATTCGTACTGCT     QMMIRTA        1     0
CAGATGATGATTGCGAGTTCG     QMMIASS        1     0
CAGATGATGATTGCGCCTTGG     QMMIAPW        1     0
CAGATGATGCAGAATCTTACG     QMMQNLT        1     0
CAGATGATGCAGAATGGGCTG     QMMQNGL        1     0
CAGATGATGCAGACGATTCCT     QMMQTIP        1     0
CAGATGATGCAGAGGGATCAG     QMMQRDQ        1     0
CAGATGATGCAGATTCTGTCG     QMMQILS        1     0
CAGATGATGCAGCAGGTGCCG     QMMQQVP        1     0
CAGATGATGCAGCATACTAAT     QMMQHTN        1     0
CAGATGATGCAGCATCGGCTG     QMMQHRL        1     0
CAGATGATGCAGCCGCCTCTT     QMMQPPL        1     0
CAGATGATGCAGCCTACTTAT     QMMQPTY        1     0
CAGATGATGCAGCCTTTTGCT     QMMQPFA        1     0
CAGATGATGCAGCGGCCTGTT     QMMQRPV        1     0
CAGATGATGCAGCGTACTCAG     QMMQRTQ        1     0
CAGATGATGCAGCGTGTTGAT     QMMQRVD        1     0
CAGATGATGCAGCTGGGGACT     QMMQLGT        1     0
CAGATGATGCAGGGTTGGGGT     QMMQGWG        1     0
CAGATGATGCAGTCTGTTTAT     QMMQSVY        1     0
CAGATGATGCATAGGCATTCA     QMMHRHS        1     0
CAGATGATGCATAGTTCGAGT     QMMHSSS        1     0
CAGATGATGCATATTCTGCAG     QMMHILQ        1     0
CAGATGATGCATCCGCTGATG     QMMHPLM        1     0
CAGATGATGCATCCTAGGATT     QMMHPRI        1     0
CAGATGATGCATCCTTCGCCT     QMMHPSP        1     0
CAGATGATGCATCGTAGTCTT     QMMHRSL        1     0
CAGATGATGCATCTGTAGATT     QMMHLQI        1     0
CAGATGATGCATGGTCCTAAG     QMMHGPK        1     0
CAGATGATGCATGTTTATGGG     QMMHVYG        1     0
CAGATGATGCATTCGAGGACT     QMMHSRT        1     0
CAGATGATGCCGAAGGGGCCT     QMMPKGP        1     0
CAGATGATGCCGAAGTTTCCT     QMMPKFP        1     0
CAGATGATGCCGAATACGACG     QMMPNTT        1     0
CAGATGATGCCGACGCAGAAT     QMMPTQN        1     0
CAGATGATGCCGCATAAGGAT     QMMPHKD        1     0
CAGATGATGCCGCCGTATAGT     QMMPPYS        1     0
CAGATGATGCCGCCTCCGATT     QMMPPPI        1     0
CAGATGATGCCGCCTGGGCTT     QMMPPGL        1     0
CAGATGATGCCGCGTCTGGCT     QMMPRLA        1     0
CAGATGATGCCGCGTTTTCCT     QMMPRFP        1     0
CAGATGATGCCGCTGAATAGG     QMMPLNR        1     0
CAGATGATGCCGCTGCTGCAG     QMMPLLQ        1     0
CAGATGATGCCGCTGTAGGTT     QMMPLQV        1     0
CAGATGATGCCGCTTCGGCAG     QMMPLRQ        1     0
CAGATGATGCCGCTTCTTCAT     QMMPLLH        1     0
CAGATGATGCCGCTTGTGATT     QMMPLVI        1     0
CAGATGATGCCGGGGAATCTG     QMMPGNL        1     0
CAGATGATGCCGGTGCCTCGT     QMMPVPR        1     0
CAGATGATGCCGGTTCGGTCT     QMMPVRS        1     0
CAGATGATGCCGTCGAAGCAG     QMMPSKQ        1     0
CAGATGATGCCGTCGAAGCGT     QMMPSKR        1     0
CAGATGATGCCGTCTAATGGG     QMMPSNG        1     0
CAGATGATGCCGTCTATTTTG     QMMPSIL        1     0
CAGATGATGCCGTCTTTTTTG     QMMPSFL        1     0
CAGATGATGCCGTTTACTTCT     QMMPFTS        1     0
CAGATGATGCCTAAGCTGCCG     QMMPKLP        1     0
CAGATGATGCCTAATCTTCGT     QMMPNLR        1     0
CAGATGATGCCTACGCAGTTG     QMMPTQL        1     0
CAGATGATGCCTACTTCGCGG     QMMPTSR        1     0
CAGATGATGCCTAGGATTAAT     QMMPRIN        1     0
CAGATGATGCCTAGGTTTACG     QMMPRFT        1     0
CAGATGATGCCTAGTCCTTTG     QMMPSPL        1     0
CAGATGATGCCTAGTCGGATG     QMMPSRM        1     0
CAGATGATGCCTATTCCTATG     QMMPIPM        1     0
CAGATGATGCCTCAGGCGGTG     QMMPQAV        1     0
CAGATGATGCCTCAGGCTCCT     QMMPQAP        1     0
CAGATGATGCCTCAGTTGCCG     QMMPQLP        1     0
CAGATGATGCCTCATACGTCG     QMMPHTS        1     0
CAGATGATGCCTCATTATCCG     QMMPHYP        1     0
CAGATGATGCCTCCTATTCAG     QMMPPIQ        1     0
CAGATGATGCCTCGGATGTTT     QMMPRMF        1     0
CAGATGATGCCTCGTAGTCCT     QMMPRSP        1     0
CAGATGATGCCTCGTTTGCCG     QMMPRLP        1     0
CAGATGATGCCTCTGATTCTT     QMMPLIL        1     0
CAGATGATGCCTCTTTTGGAT     QMMPLLD        1     0
CAGATGATGCCTGAGCTGCTG     QMMPELL        1     0
CAGATGATGCCTGCTACTACG     QMMPATT        1     0
CAGATGATGCCTGCTGGTTCG     QMMPAGS        1     0
CAGATGATGCCTGGTCTGCTG     QMMPGLL        1     0
CAGATGATGCCTTATGGTTTT     QMMPYGF        1     0
CAGATGATGCCTTCGACGGTG     QMMPSTV        1     0
CAGATGATGCCTTCGATTTCG     QMMPSIS        1     0
CAGATGATGCCTTCTAATGCT     QMMPSNA        1     0
CAGATGATGCCTTGTAGTTTT     QMMPCSF        1     0
CAGATGATGCCTTTGCCTGCG     QMMPLPA        1     0
CAGATGATGCCTTTGTTGGTG     QMMPLLV        1     0
CAGATGATGCGCGTGATTTTT     QMMRVIF        1     0
CAGATGATGCGGAATATGCCG     QMMRNMP        1     0
CAGATGATGCGGACTCTGATG     QMMRTLM        1     0
CAGATGATGCGGGATGTGCTT     QMMRDVL        1     0
CAGATGATGCGGGGGTCTCCG     QMMRGSP        1     0
CAGATGATGCGGTCGGCTTCT     QMMRSAS        1     0
CAGATGATGCGGTGGAGGCCT     QMMRWRP        1     0
CAGATGATGCGTAATGTGCTT     QMMRNVL        1     0
CAGATGATGCGTACTCTTACG     QMMRTLT        1     0
CAGATGATGCGTATTTCTCTT     QMMRISL        1     0
CAGATGATGCGTCATGCGGCG     QMMRHAA        1     0
CAGATGATGCGTCCGATGCAG     QMMRPMQ        1     0
CAGATGATGCGTCCGTCTTGG     QMMRPSW        1     0
CAGATGATGCGTCCTATGCCG     QMMRPMP        1     0
CAGATGATGCGTCTGGATTTG     QMMRLDL        1     0
CAGATGATGCGTGAGTATTCT     QMMREYS        1     0
CAGATGATGCGTTATATTCCG     QMMRYIP        1     0
CAGATGATGCGTTGTCATACT     QMMRCHT        1     0
CAGATGATGCTGATGTCGCCT     QMMLMSP        1     0
CAGATGATGCTGCATGGTGCG     QMMLHGA        1     0
CAGATGATGCTGCCGAAGTTG     QMMLPKL        1     0
CAGATGATGCTGCCTACTCTT     QMMLPTL        1     0
CAGATGATGCTGCCTCCGAAT     QMMLPPN        1     0
CAGATGATGCTGCTGATGTCT     QMMLLMS        1     0
CAGATGATGCTGCTTCAGTCT     QMMLLQS        1     0
CAGATGATGCTGCTTCCTTCG     QMMLLPS        1     0
CAGATGATGCTGGAGAGGTCT     QMMLERS        1     0
CAGATGATGCTGGATCCGTTT     QMMLDPF        1     0
CAGATGATGCTGGATCGTCGT     QMMLDRR        1     0
CAGATGATGCTGGCTACGCAG     QMMLATQ        1     0
CAGATGATGCTGGGTGATTGT     QMMLGDC        1     0
CAGATGATGCTGGTGTTGGAT     QMMLVLD        1     0
CAGATGATGCTTACGTATAGT     QMMLTYS        1     0
CAGATGATGCTTACTCGGTAT     QMMLTRY        1     0
CAGATGATGCTTCCGGGTCTG     QMMLPGL        1     0
CAGATGATGCTTCCTACGAAT     QMMLPTN        1     0
CAGATGATGCTTCGGTCGTTT     QMMLRSF        1     0
CAGATGATGCTTCGGTGTCAG     QMMLRCQ        1     0
CAGATGATGGAGAAGTCTCTG     QMMEKSL        1     0
CAGATGATGGAGAATGCTACG     QMMENAT        1     0
CAGATGATGGAGACGAGTCCG     QMMETSP        1     0
CAGATGATGGAGAGTTTGCAT     QMMESLH        1     0
CAGATGATGGAGCTGACGTTT     QMMELTF        1     0
CAGATGATGGAGGAGTTTAAT     QMMEEFN        1     0
CAGATGATGGAGTCGCAGGCG     QMMESQA        1     0
CAGATGATGGAGTCTGATGTG     QMMESDV        1     0
CAGATGATGGATGCTAAGGTT     QMMDAKV        1     0
CAGATGATGGATGCTGCGGGG     QMMDAAG        1     0
CAGATGATGGCGAATTATTAT     QMMANYY        1     0
CAGATGATGGCGACTAAGCTT     QMMATKL        1     0
CAGATGATGGCGCCGAATCAG     QMMAPNQ        1     0
CAGATGATGGCGCCGCATTCT     QMMAPHS        1     0
CAGATGATGGCGCCTGGGTCT     QMMAPGS        1     0
CAGATGATGGCGCGGTAGGTT     QMMARQV        1     0
CAGATGATGGCGCGTAGTTCT     QMMARSS        1     0
CAGATGATGGCGGATCTTGTT     QMMADLV        1     0
CAGATGATGGCGGCGACTTCT     QMMAATS        1     0
CAGATGATGGCGGCGAGTAAT     QMMAASN        1     0
CAGATGATGGCGGGTACTCCT     QMMAGTP        1     0
CAGATGATGGCGGGTACTCTT     QMMAGTL        1     0
CAGATGATGGCGGTTGGGCCT     QMMAVGP        1     0
CAGATGATGGCTACTCCGTCT     QMMATPS        1     0
CAGATGATGGCTACTCCTCTT     QMMATPL        1     0
CAGATGATGGCTAGTGTTTTT     QMMASVF        1     0
CAGATGATGGCTCCTGCGATG     QMMAPAM        1     0
CAGATGATGGCTCGTGTTGGT     QMMARVG        1     0
CAGATGATGGCTTGGGATCAG     QMMAWDQ        1     0
CAGATGATGGGGACTATTCCT     QMMGTIP        1     0
CAGATGATGGGGCCGAATTCG     QMMGPNS        1     0
CAGATGATGGGGCCGACGTAT     QMMGPTY        1     0
CAGATGATGGGGCCTCCTAAT     QMMGPPN        1     0
CAGATGATGGGGCTGCCTATG     QMMGLPM        1     0
CAGATGATGGGGTCTGGTCCT     QMMGSGP        1     0
CAGATGATGGGTACTGCTCCT     QMMGTAP        1     0
CAGATGATGGGTACTTCTGGT     QMMGTSG        1     0
CAGATGATGGGTCAGTTGCTT     QMMGQLL        1     0
CAGATGATGGGTCCTACTGGG     QMMGPTG        1     0
CAGATGATGGTGAATTCTCTG     QMMVNSL        1     0
CAGATGATGGTGCCGCCGTGT     QMMVPPC        1     0
CAGATGATGGTGCCGGGTTTG     QMMVPGL        1     0
CAGATGATGGTGCGGCCTGAT     QMMVRPD        1     0
CAGATGATGGTGCTGAATGTT     QMMVLNV        1     0
CAGATGATGGTGTCGAGGTAG     QMMVSRQ        1     0
CAGATGATGGTGTGGCCGGCT     QMMVWPA        1     0
CAGATGATGGTTACGTCGCGG     QMMVTSR        1     0
CAGATGATGTAGATTCTGCTT     QMMQILL        1     0
CAGATGATGTAGGCGGGGTGT     QMMQAGC        1     0
CAGATGATGTATAATCAGACT     QMMYNQT        1     0
CAGATGATGTATATTACTTAT     QMMYITY        1     0
CAGATGATGTATCCTATGCCT     QMMYPMP        1     0
CAGATGATGTATCCTTTTAGT     QMMYPFS        1     0
CAGATGATGTATCGGGTTACG     QMMYRVT        1     0
CAGATGATGTATGGGGCGCCT     QMMYGAP        1     0
CAGATGATGTCGAGTATGCGG     QMMSSMR        1     0
CAGATGATGTCGAGTATTGCG     QMMSSIA        1     0
CAGATGATGTCGATGCAGGGT     QMMSMQG        1     0
CAGATGATGTCGTCGGTGCTT     QMMSSVL        1     0
CAGATGATGTCGTCTGGTTGT     QMMSSGC        1     0
CAGATGATGTCTAATCTGGCG     QMMSNLA        1     0
CAGATGATGTCTACGAAGATT     QMMSTKI        1     0
CAGATGATGTCTACTACTGAG     QMMSTTE        1     0
CAGATGATGTCTCTGAGGCAT     QMMSLRH        1     0
CAGATGATGTCTGCGCTTCCG     QMMSALP        1     0
CAGATGATGTCTGCGGAGACT     QMMSAET        1     0
CAGATGATGTCTGCTACTGGT     QMMSATG        1     0
CAGATGATGTCTGCTGCGGAG     QMMSAAE        1     0
CAGATGATGTCTGCTTTTTCG     QMMSAFS        1     0
CAGATGATGTGGACGGATCCG     QMMWTDP        1     0
CAGATGATGTGGAGTTCTTAG     QMMWSSQ        1     0
CAGATGATGTGGCATGATGGT     QMMWHDG        1     0
CAGATGATGTGGCCGCTGATG     QMMWPLM        1     0
CAGATGATGTGTAATACTTGT     QMMCNTC        1     0
CAGATGATGTGTATTGTGAAT     QMMCIVN        1     0
CAGATGATGTTGCCGGCGTGT     QMMLPAC        1     0
CAGATGATGTTGCCTAATCAG     QMMLPNQ        1     0
CAGATGATGTTGCGGTCTCCT     QMMLRSP        1     0
CAGATGATGTTGCGTGGTCCG     QMMLRGP        1     0
CAGATGATGTTGGTGGAGTCT     QMMLVES        1     0
CAGATGATGTTGTTGCCGACT     QMMLLPT        1     0
CAGATGATGTTTCATCCGTCG     QMMFHPS        1     0
CAGATGATGTTTCGTGAGTAT     QMMFREY        1     0
CAGATGATGTTTGGGGAGCTG     QMMFGEL        1     0
CAGATGATTAAGCCGTCTGAT     QMIKPSD        1     0
CAGATGATTAAGCTGCGTGAG     QMIKLRE        1     0
CAGATGATTAAGGATCAGCAG     QMIKDQQ        1     0
CAGATGATTAAGGGTCCTGCT     QMIKGPA        1     0
CAGATGATTAATCCTAGTACG     QMINPST        1     0
CAGATGATTAATCGGTCGACG     QMINRST        1     0
CAGATGATTAATGATACAATT     QMINDTI        1     0
CAGATGATTAATGCGGGGCCT     QMINAGP        1     0
CAGATGATTAATTATAAGGTT     QMINYKV        1     0
CAGATGATTAATTATTCTCTG     QMINYSL        1     0
CAGATGATTAATTCGTCGCTT     QMINSSL        1     0
CAGATGATTACGACGAATAAG     QMITTNK        1     0
CAGATGATTACGCAGAAGGCT     QMITQKA        1     0
CAGATGATTACGCAGACTACT     QMITQTT        1     0
CAGATGATTACGCAGCAGTCT     QMITQQS        1     0
CAGATGATTACGCAGCCGTCT     QMITQPS        1     0
CAGATGATTACGCCGCTGATG     QMITPLM        1     0
CAGATGATTACGGATCCTTAG     QMITDPQ        1     0
CAGATGATTACGGCGCGGACG     QMITART        1     0
CAGATGATTACGGCGGGTGCG     QMITAGA        1     0
CAGATGATTACGTCGCCTTCG     QMITSPS        1     0
CAGATGATTACGTCGTATATT     QMITSYI        1     0
CAGATGATTACGTTGCAGAAG     QMITLQK        1     0
CAGATGATTACTACGCCTCAT     QMITTPH        1     0
CAGATGATTACTACGTATACG     QMITTYT        1     0
CAGATGATTACTAGGCCGGAG     QMITRPE        1     0
CAGATGATTACTAGGTCGCTG     QMITRSL        1     0
CAGATGATTACTCCGATGAGT     QMITPMS        1     0
CAGATGATTACTGTTCGGTCG     QMITVRS        1     0
CAGATGATTAGGTTTATGCCG     QMIRFMP        1     0
CAGATGATTAGTCGTTCTATT     QMISRSI        1     0
CAGATGATTAGTCTGCCTCGT     QMISLPR        1     0
CAGATGATTATGCGTAAGCCT     QMIMRKP        1     0
CAGATGATTATGCGTCTTGGT     QMIMRLG        1     0
CAGATGATTATTACTCAGTCT     QMIITQS        1     0
CAGATGATTATTACTGCTCCT     QMIITAP        1     0
CAGATGATTATTCGGTAGATT     QMIIRQI        1     0
CAGATGATTATTCTGCCTGCT     QMIILPA        1     0
CAGATGATTCAGATGAGGGGG     QMIQMRG        1     0
CAGATGATTCAGATGCCTACT     QMIQMPT        1     0
CAGATGATTCAGCGAACTGCG     QMIQRTA        1     0
CAGATGATTCAGGGGAATGGT     QMIQGNG        1     0
CAGATGATTCAGTCTAGTTCT     QMIQSSS        1     0
CAGATGATTCATACGCTGGCT     QMIHTLA        1     0
CAGATGATTCATATTCCTAAG     QMIHIPK        1     0
CAGATGATTCATGCTCAGGGG     QMIHAQG        1     0
CAGATGATTCCGACTAATGCG     QMIPTNA        1     0
CAGATGATTCCGCAGCCTCCG     QMIPQPP        1     0
CAGATGATTCCGCATACTCTT     QMIPHTL        1     0
CAGATGATTCCGCCGCGTTCG     QMIPPRS        1     0
CAGATGATTCCGCCTCGGCTT     QMIPPRL        1     0
CAGATGATTCCGGCGTTGGTG     QMIPALV        1     0
CAGATGATTCCGTCGCATGTT     QMIPSHV        1     0
CAGATGATTCCTACTACTGTT     QMIPTTV        1     0
CAGATGATTCCTATTCCTTGG     QMIPIPW        1     0
CAGATGATTCCTCCGCCTGTT     QMIPPPV        1     0
CAGATGATTCCTCTGCAGTTG     QMIPLQL        1     0
CAGATGATTCCTGATCAGACT     QMIPDQT        1     0
CAGATGATTCCTGATTCTACG     QMIPDST        1     0
CAGATGATTCCTTCGCCGGTT     QMIPSPV        1     0
CAGATGATTCCTTCGCGTTTG     QMIPSRL        1     0
CAGATGATTCGGCCTTCGCCT     QMIRPSP        1     0
CAGATGATTCGTACGGCTGGT     QMIRTAG        1     0
CAGATGATTCGTCATACGCCG     QMIRHTP        1     0
CAGATGATTCGTGCGCTGTCG     QMIRALS        1     0
CAGATGATTCGTTTGTGGCAT     QMIRLWH        1     0
CAGATGATTCTGCCTTAGATT     QMILPQI        1     0
CAGATGATTCTGTGTGATGCG     QMILCDA        1     0
CAGATGATTCTTCTGCATCAG     QMILLHQ        1     0
CAGATGATTCTTCTGCCGGCG     QMILLPA        1     0
CAGATGATTCTTCTTTCTGCG     QMILLSA        1     0
CAGATGATTGAGCTGCAGCCG     QMIELQP        1     0
CAGATGATTGAGGCGCATATT     QMIEAHI        1     0
CAGATGATTGAGGCTGGTTAT     QMIEAGY        1     0
CAGATGATTGATACTACTTTT     QMIDTTF        1     0
CAGATGATTGATAGGTATCTT     QMIDRYL        1     0
CAGATGATTGATCCGAATTCT     QMIDPNS        1     0
CAGATGATTGATCCTTGGTAG     QMIDPWQ        1     0
CAGATGATTGCGACGCATGCG     QMIATHA        1     0
CAGATGATTGCGCAGGCTAGG     QMIAQAR        1     0
CAGATGATTGCGCCGACTCAT     QMIAPTH        1     0
CAGATGATTGCGCCGTCTTGG     QMIAPSW        1     0
CAGATGATTGCGCCTTGGCCG     QMIAPWP        1     0
CAGATGATTGCGCTTCATATT     QMIALHI        1     0
CAGATGATTGCGGGGAGGATT     QMIAGRI        1     0
CAGATGATTGCGTTTACTTTG     QMIAFTL        1     0
CAGATGATTGCTAAGCCTGCT     QMIAKPA        1     0
CAGATGATTGCTAATCTTGAG     QMIANLE        1     0
CAGATGATTGCTACTAGGGCT     QMIATRA        1     0
CAGATGATTGCTATTAAGCCT     QMIAIKP        1     0
CAGATGATTGCTCGTCCTAGT     QMIARPS        1     0
CAGATGATTGCTGCTAAGGCT     QMIAAKA        1     0
CAGATGATTGGGCCTGGGTGT     QMIGPGC        1     0
CAGATGATTGGGGCGATGCGT     QMIGAMR        1     0
CAGATGATTGGTAAGCCGCAG     QMIGKPQ        1     0
CAGATGATTGGTACGCCTCTT     QMIGTPL        1     0
CAGATGATTGGTGCGAGGCTG     QMIGARL        1     0
CAGATGATTGTGCTGATGCAA     QMIVLMQ        1     0
CAGATGATTGTTCATCCTCGT     QMIVHPR        1     0
CAGATGATTGTTGGTCCGATT     QMIVGPI        1     0
CAGATGATTTAGACTTTGGAT     QMIQTLD        1     0
CAGATGATTTAGATGCTTCCG     QMIQMLP        1     0
CAGATGATTTATCAGCAGGTG     QMIYQQV        1     0
CAGATGATTTATCAGCTTGTG     QMIYQLV        1     0
CAGATGATTTATCCGCGGTAT     QMIYPRY        1     0
CAGATGATTTCGACTGGTGTG     QMISTGV        1     0
CAGATGATTTCGGTGCGGCCT     QMISVRP        1     0
CAGATGATTTCTATTCCTCAG     QMISIPQ        1     0
CAGATGATTTGGACGCCTCAT     QMIWTPH        1     0
CAGATGATTTGGCAGTCTGCT     QMIWQSA        1     0
CAGATGCAAACGGTGCAGAGG     QMQTVQR        1     0
CAGATGCAGAAGAAGTTTAGT     QMQKKFS        1     0
CAGATGCAGAAGAATGTGCGT     QMQKNVR        1     0
CAGATGCAGAAGACGCCGGGT     QMQKTPG        1     0
CAGATGCAGAAGACGCTTATG     QMQKTLM        1     0
CAGATGCAGAAGACTAAGCCG     QMQKTKP        1     0
CAGATGCAGAAGACTCTGTCG     QMQKTLS        1     0
CAGATGCAGAAGACTGAGTCT     QMQKTES        1     0
CAGATGCAGAAGACTTCTCCG     QMQKTSP        1     0
CAGATGCAGAAGAGGTTGCCT     QMQKRLP        1     0
CAGATGCAGAAGAGTAATCAG     QMQKSNQ        1     0
CAGATGCAGAAGATGAATCGT     QMQKMNR        1     0
CAGATGCAGAAGATGGAGGGT     QMQKMEG        1     0
CAGATGCAGAAGATTACGATT     QMQKITI        1     0
CAGATGCAGAAGATTCATCCG     QMQKIHP        1     0
CAGATGCAGAAGATTGAGCAG     QMQKIEQ        1     0
CAGATGCAGAAGCATACGGCT     QMQKHTA        1     0
CAGATGCAGAAGCATATTACG     QMQKHIT        1     0
CAGATGCAGAAGCCGAATTTT     QMQKPNF        1     0
CAGATGCAGAAGCCGTATGCG     QMQKPYA        1     0
CAGATGCAGAAGCCTAATGGG     QMQKPNG        1     0
CAGATGCAGAAGCCTGCTGAG     QMQKPAE        1     0
CAGATGCAGAAGCCTTATTTG     QMQKPYL        1     0
CAGATGCAGAAGCTGCTTCCT     QMQKLLP        1     0
CAGATGCAGAAGGCTCAGCCT     QMQKAQP        1     0
CAGATGCAGAAGGCTTGGCCT     QMQKAWP        1     0
CAGATGCAGAAGGTTGCTACG     QMQKVAT        1     0
CAGATGCAGAAGTATTGGCCT     QMQKYWP        1     0
CAGATGCAGAAGTCGCCGCGT     QMQKSPR        1     0
CAGATGCAGAAGTCTATGCCT     QMQKSMP        1     0
CAGATGCAGAAGTCTTATCCT     QMQKSYP        1     0
CAGATGCAGAAGTGTGTGACT     QMQKCVT        1     0
CAGATGCAGAAGTTTACGCTG     QMQKFTL        1     0
CAGATGCAGAAGTTTCCGTCT     QMQKFPS        1     0
CAGATGCAGAATAAGCATCAT     QMQNKHH        1     0
CAGATGCAGAATAAGCTGATG     QMQNKLM        1     0
CAGATGCAGAATACGACTTCT     QMQNTTS        1     0
CAGATGCAGAATACGTTTCCG     QMQNTFP        1     0
CAGATGCAGAATACTAATCGG     QMQNTNR        1     0
CAGATGCAGAATACTAGGTAT     QMQNTRY        1     0
CAGATGCAGAATACTCAGGCG     QMQNTQA        1     0
CAGATGCAGAATACTCATACT     QMQNTHT        1     0
CAGATGCAGAATACTCATTTT     QMQNTHF        1     0
CAGATGCAGAATAGGTAGACG     QMQNRQT        1     0
CAGATGCAGAATATGAGTCAT     QMQNMSH        1     0
CAGATGCAGAATCAGCATCAT     QMQNQHH        1     0
CAGATGCAGAATCATAAGTAT     QMQNHKY        1     0
CAGATGCAGAATCATTAGACT     QMQNHQT        1     0
CAGATGCAGAATCCGAGGTGG     QMQNPRW        1     0
CAGATGCAGAATCGTCCGTTT     QMQNRPF        1     0
CAGATGCAGAATCTGAATACG     QMQNLNT        1     0
CAGATGCAGAATGATTGTCAT     QMQNDCH        1     0
CAGATGCAGAATGCGCCGCCT     QMQNAPP        1     0
CAGATGCAGAATGCGGCTACG     QMQNAAT        1     0
CAGATGCAGAATGCGTTGCCT     QMQNALP        1     0
CAGATGCAGAATGCTCATTCG     QMQNAHS        1     0
CAGATGCAGAATGGGACGCTG     QMQNGTL        1     0
CAGATGCAGAATGTGCCTCGT     QMQNVPR        1     0
CAGATGCAGAATGTGTCGACT     QMQNVST        1     0
CAGATGCAGAATTATAAGAGT     QMQNYKS        1     0
CAGATGCAGAATTATTATCGT     QMQNYYR        1     0
CAGATGCAGAATTTGCAGCCT     QMQNLQP        1     0
CAGATGCAGACGAAGCCTCCG     QMQTKPP        1     0
CAGATGCAGACGAATAAGCTG     QMQTNKL        1     0
CAGATGCAGACGAATTCGCCG     QMQTNSP        1     0
CAGATGCAGACGACGCGGTTT     QMQTTRF        1     0
CAGATGCAGACGACGTCGGGG     QMQTTSG        1     0
CAGATGCAGACGACTAAGAAT     QMQTTKN        1     0
CAGATGCAGACGACTGCGACT     QMQTTAT        1     0
CAGATGCAGACGAGTACTCCG     QMQTSTP        1     0
CAGATGCAGACGATGATTCTG     QMQTMIL        1     0
CAGATGCAGACGATTTCGGAG     QMQTISE        1     0
CAGATGCAGACGCAGCCTTCG     QMQTQPS        1     0
CAGATGCAGACGCAGCTGGAG     QMQTQLE        1     0
CAGATGCAGACGCATCGGGCT     QMQTHRA        1     0
CAGATGCAGACGCCTAGTTCT     QMQTPSS        1     0
CAGATGCAGACGCCTATGACG     QMQTPMT        1     0
CAGATGCAGACGCGTCCTTAT     QMQTRPY        1     0
CAGATGCAGACGCGTGCTGCG     QMQTRAA        1     0
CAGATGCAGACGCTTATGATG     QMQTLMM        1     0
CAGATGCAGACGCTTCGTACT     QMQTLRT        1     0
CAGATGCAGACGCTTTCTAAT     QMQTLSN        1     0
CAGATGCAGACGGAGGGGACG     QMQTEGT        1     0
CAGATGCAGACGGATGTTATT     QMQTDVI        1     0
CAGATGCAGACGGCGACGCCG     QMQTATP        1     0
CAGATGCAGACGGCTGGTATG     QMQTAGM        1     0
CAGATGCAGACGGCTTTGACT     QMQTALT        1     0
CAGATGCAGACGGGGCATGCT     QMQTGHA        1     0
CAGATGCAGACGGGGGATTCT     QMQTGDS        1     0
CAGATGCAGACGGTGCAGGTG     QMQTVQV        1     0
CAGATGCAGACGGTTAATTTT     QMQTVNF        1     0
CAGATGCAGACGGTTTAGACT     QMQTVQT        1     0
CAGATGCAGACGTAGAATTTG     QMQTQNL        1     0
CAGATGCAGACGTATCCGGTT     QMQTYPV        1     0
CAGATGCAGACGTATCTGTTG     QMQTYLL        1     0
CAGATGCAGACGTCGACGCCG     QMQTSTP        1     0
CAGATGCAGACGTCGAGGCTG     QMQTSRL        1     0
CAGATGCAGACGTTGCTGGCG     QMQTLLA        1     0
CAGATGCAGACTAATAAGAAG     QMQTNKK        1     0
CAGATGCAGACTAATACGGTT     QMQTNTV        1     0
CAGATGCAGACTAATCCGGTT     QMQTNPV        1     0
CAGATGCAGACTACGCGTCCG     QMQTTRP        1     0
CAGATGCAGACTACTAAGCAT     QMQTTKH        1     0
CAGATGCAGACTACTACGCCT     QMQTTTP        1     0
CAGATGCAGACTACTATGTAT     QMQTTMY        1     0
CAGATGCAGACTACTCCGTTT     QMQTTPF        1     0
CAGATGCAGACTACTTCGGAT     QMQTTSD        1     0
CAGATGCAGACTACTTGGTCT     QMQTTWS        1     0
CAGATGCAGACTAGTTCGCGG     QMQTSSR        1     0
CAGATGCAGACTATTACTGAT     QMQTITD        1     0
CAGATGCAGACTATTTGTCTG     QMQTICL        1     0
CAGATGCAGACTCAGTCTTGT     QMQTQSC        1     0
CAGATGCAGACTCATCATGCT     QMQTHHA        1     0
CAGATGCAGACTCATGCGCTG     QMQTHAL        1     0
CAGATGCAGACTCCGAGTAAT     QMQTPSN        1     0
CAGATGCAGACTCCGTGGACT     QMQTPWT        1     0
CAGATGCAGACTCCGTTTCTT     QMQTPFL        1     0
CAGATGCAGACTCCTATGCGT     QMQTPMR        1     0
CAGATGCAGACTCCTCAGTTG     QMQTPQL        1     0
CAGATGCAGACTCCTGAGACG     QMQTPET        1     0
CAGATGCAGACTCGGCCTGTG     QMQTRPV        1     0
CAGATGCAGACTCGTCCTGAG     QMQTRPE        1     0
CAGATGCAGACTCTTTCTCTT     QMQTLSL        1     0
CAGATGCAGACTGAGCCTCCT     QMQTEPP        1     0
CAGATGCAGACTGCGCCTAAG     QMQTAPK        1     0
CAGATGCAGACTGCTACGCCG     QMQTATP        1     0
CAGATGCAGACTGCTGAGTGG     QMQTAEW        1     0
CAGATGCAGACTGCTTATACG     QMQTAYT        1     0
CAGATGCAGACTGGGCAGCCT     QMQTGQP        1     0
CAGATGCAGACTGTTGGTTCT     QMQTVGS        1     0
CAGATGCAGACTTAGACTCTG     QMQTQTL        1     0
CAGATGCAGACTTGGCCTCCT     QMQTWPP        1     0
CAGATGCAGACTTTGCGGGGG     QMQTLRG        1     0
CAGATGCAGACTTTGCTTCCG     QMQTLLP        1     0
CAGATGCAGACTTTGCTTTAT     QMQTLLY        1     0
CAGATGCAGACTTTTCTTCGT     QMQTFLR        1     0
CAGATGCAGAGGAATATGCCG     QMQRNMP        1     0
CAGATGCAGAGGATGCCGTGT     QMQRMPC        1     0
CAGATGCAGAGGATGTCGCTG     QMQRMSL        1     0
CAGATGCAGAGGCATACTACT     QMQRHTT        1     0
CAGATGCAGAGGCCGATTGCT     QMQRPIA        1     0
CAGATGCAGAGGCCTAAGCCG     QMQRPKP        1     0
CAGATGCAGAGGCCTGTTACG     QMQRPVT        1     0
CAGATGCAGAGGCTGACGTCG     QMQRLTS        1     0
CAGATGCAGAGGCTGCCGAGT     QMQRLPS        1     0
CAGATGCAGAGGCTGGAGTTT     QMQRLEF        1     0
CAGATGCAGAGGCTTACTAGT     QMQRLTS        1     0
CAGATGCAGAGGCTTGCTCAG     QMQRLAQ        1     0
CAGATGCAGAGGCTTTCTCCG     QMQRLSP        1     0
CAGATGCAGAGGGATCCGCAG     QMQRDPQ        1     0
CAGATGCAGAGGTATGATCCT     QMQRYDP        1     0
CAGATGCAGAGGTCTCCGCCG     QMQRSPP        1     0
CAGATGCAGAGGTGTGAGACT     QMQRCET        1     0
CAGATGCAGAGGTTGTCTCAT     QMQRLSH        1     0
CAGATGCAGAGTACTACTCAT     QMQSTTH        1     0
CAGATGCAGAGTAGGACGAAT     QMQSRTN        1     0
CAGATGCAGAGTAGGTCTGTG     QMQSRSV        1     0
CAGATGCAGAGTAGTCCTACG     QMQSSPT        1     0
CAGATGCAGAGTCCGCAGTGT     QMQSPQC        1     0
CAGATGCAGAGTCCGTCGCAT     QMQSPSH        1     0
CAGATGCAGAGTCCTCGTACG     QMQSPRT        1     0
CAGATGCAGAGTCCTCTTGTT     QMQSPLV        1     0
CAGATGCAGAGTCCTGTGATT     QMQSPVI        1     0
CAGATGCAGAGTCGGAGTGCT     QMQSRSA        1     0
CAGATGCAGAGTGCGAGTTGG     QMQSASW        1     0
CAGATGCAGAGTGCGCATCTG     QMQSAHL        1     0
CAGATGCAGAGTGCGCGTACG     QMQSART        1     0
CAGATGCAGAGTGCTAATAAT     QMQSANN        1     0
CAGATGCAGAGTGCTTCGAGG     QMQSASR        1     0
CAGATGCAGAGTTATCCTTGT     QMQSYPC        1     0
CAGATGCAGAGTTTGCTTATG     QMQSLLM        1     0
CAGATGCAGAGTTTTAGTGTT     QMQSFSV        1     0
CAGATGCAGATGACGAGGACG     QMQMTRT        1     0
CAGATGCAGATGACGCGTTCT     QMQMTRS        1     0
CAGATGCAGATGACTTGGAGT     QMQMTWS        1     0
CAGATGCAGATGATGACTACT     QMQMMTT        1     0
CAGATGCAGATGCAGACTATT     QMQMQTI        1     0
CAGATGCAGATGCAGATTCCG     QMQMQIP        1     0
CAGATGCAGATGCCTGTGCCT     QMQMPVP        1     0
CAGATGCAGATGCCTTTTGAG     QMQMPFE        1     0
CAGATGCAGATGCGGACTCTG     QMQMRTL        1     0
CAGATGCAGATGCGGCAGCAG     QMQMRQQ        1     0
CAGATGCAGATGCGTCATGCG     QMQMRHA        1     0
CAGATGCAGATGCTTCCGCCG     QMQMLPP        1     0
CAGATGCAGATGCTTCGTCAG     QMQMLRQ        1     0
CAGATGCAGATGCTTGATTTG     QMQMLDL        1     0
CAGATGCAGATGGAGTTTTAT     QMQMEFY        1     0
CAGATGCAGATGGATGCTAGG     QMQMDAR        1     0
CAGATGCAGATGGCTAGTCTT     QMQMASL        1     0
CAGATGCAGATGTAGATTACG     QMQMQIT        1     0
CAGATGCAGATGTATCCGAAG     QMQMYPK        1     0
CAGATGCAGATGTCTATGCAG     QMQMSMQ        1     0
CAGATGCAGATGTTGGCGGCT     QMQMLAA        1     0
CAGATGCAGATTAATAGGTCG     QMQINRS        1     0
CAGATGCAGATTAATCTGACG     QMQINLT        1     0
CAGATGCAGATTACGCAGTTT     QMQITQF        1     0
CAGATGCAGATTACGCCGGCG     QMQITPA        1     0
CAGATGCAGATTACGTCGTTG     QMQITSL        1     0
CAGATGCAGATTACGTTGCAG     QMQITLQ        1     0
CAGATGCAGATTACTCCGTTG     QMQITPL        1     0
CAGATGCAGATTACTGAGCAT     QMQITEH        1     0
CAGATGCAGATTAGGGAGACG     QMQIRET        1     0
CAGATGCAGATTAGTCTGCTG     QMQISLL        1     0
CAGATGCAGATTCATATTAAT     QMQIHIN        1     0
CAGATGCAGATTCATTCTACG     QMQIHST        1     0
CAGATGCAGATTCCGACTAAT     QMQIPTN        1     0
CAGATGCAGATTCCTACTAAG     QMQIPTK        1     0
CAGATGCAGATTCCTCCTAAT     QMQIPPN        1     0
CAGATGCAGATTCCTCCTATT     QMQIPPI        1     0
CAGATGCAGATTCCTCTGTCT     QMQIPLS        1     0
CAGATGCAGATTCGTGATGAT     QMQIRDD        1     0
CAGATGCAGATTCTCATGCGG     QMQILMR        1     0
CAGATGCAGATTGATAGGCGG     QMQIDRR        1     0
CAGATGCAGATTGGGCTGATT     QMQIGLI        1     0
CAGATGCAGATTGGTACGATG     QMQIGTM        1     0
CAGATGCAGATTTGGCTTCTT     QMQIWLL        1     0
CAGATGCAGCAGACGAGGTCG     QMQQTRS        1     0
CAGATGCAGCAGACGATGCCG     QMQQTMP        1     0
CAGATGCAGCAGACGCGGGCG     QMQQTRA        1     0
CAGATGCAGCAGACGTTTATG     QMQQTFM        1     0
CAGATGCAGCAGACTGAGCCT     QMQQTEP        1     0
CAGATGCAGCAGAGGCCTATG     QMQQRPM        1     0
CAGATGCAGCAGAGTCATCAG     QMQQSHQ        1     0
CAGATGCAGCAGAGTTCGCAT     QMQQSSH        1     0
CAGATGCAGCAGAGTTCGCCG     QMQQSSP        1     0
CAGATGCAGCAGATGCAGGGT     QMQQMQG        1     0
CAGATGCAGCAGATTACGGCG     QMQQITA        1     0
CAGATGCAGCAGATTAGGGCT     QMQQIRA        1     0
CAGATGCAGCAGATTCTTGCT     QMQQILA        1     0
CAGATGCAGCAGCAGAATACG     QMQQQNT        1     0
CAGATGCAGCAGCAGCAGTTT     QMQQQQF        1     0
CAGATGCAGCAGCAGCATCCT     QMQQQHP        1     0
CAGATGCAGCAGCATACTCAG     QMQQHTQ        1     0
CAGATGCAGCAGCATACTCTG     QMQQHTL        1     0
CAGATGCAGCAGCATATGACG     QMQQHMT        1     0
CAGATGCAGCAGCATGCGCTT     QMQQHAL        1     0
CAGATGCAGCAGCCGACGCCG     QMQQPTP        1     0
CAGATGCAGCAGCCTAATTAT     QMQQPNY        1     0
CAGATGCAGCAGCCTACTCAG     QMQQPTQ        1     0
CAGATGCAGCAGCCTCATGGT     QMQQPHG        1     0
CAGATGCAGCAGCCTGCTTTT     QMQQPAF        1     0
CAGATGCAGCAGCCTGTGTTT     QMQQPVF        1     0
CAGATGCAGCAGCCTTCGCCT     QMQQPSP        1     0
CAGATGCAGCAGCGTTCGGCG     QMQQRSA        1     0
CAGATGCAGCAGCTTACGCGT     QMQQLTR        1     0
CAGATGCAGCAGCTTACTCGT     QMQQLTR        1     0
CAGATGCAGCAGCTTCGTCCG     QMQQLRP        1     0
CAGATGCAGCAGCTTGGTGTG     QMQQLGV        1     0
CAGATGCAGCAGCTTTCGGCT     QMQQLSA        1     0
CAGATGCAGCAGGAGCCGTTG     QMQQEPL        1     0
CAGATGCAGCAGGATCCTAAG     QMQQDPK        1     0
CAGATGCAGCAGGCGCAGGAT     QMQQAQD        1     0
CAGATGCAGCAGGCGTCTCGG     QMQQASR        1     0
CAGATGCAGCAGGCGTCTTCG     QMQQASS        1     0
CAGATGCAGCAGGCTCCTAGT     QMQQAPS        1     0
CAGATGCAGCAGTATGTGTCG     QMQQYVS        1     0
CAGATGCAGCAGTCGACTGTG     QMQQSTV        1     0
CAGATGCAGCAGTGGCATTAG     QMQQWHQ        1     0
CAGATGCAGCAGTGGCGTACG     QMQQWRT        1     0
CAGATGCAGCAGTGTATTCTG     QMQQCIL        1     0
CAGATGCAGCAGTGTCGGACT     QMQQCRT        1     0
CAGATGCAGCAGTTGAGTTCG     QMQQLSS        1     0
CAGATGCAGCAGTTGCGGCTT     QMQQLRL        1     0
CAGATGCAGCAGTTGGATCAG     QMQQLDQ        1     0
CAGATGCAGCAGTTTCGGCAG     QMQQFRQ        1     0
CAGATGCAGCATAAGCCTTCT     QMQHKPS        1     0
CAGATGCAGCATAATAGGCAT     QMQHNRH        1     0
CAGATGCAGCATAATGGGCCG     QMQHNGP        1     0
CAGATGCAGCATACGATGATG     QMQHTMM        1     0
CAGATGCAGCATACTAAGAGG     QMQHTKR        1     0
CAGATGCAGCATACTCCGATT     QMQHTPI        1     0
CAGATGCAGCATACTCTTCCT     QMQHTLP        1     0
CAGATGCAGCATAGGGCGCAG     QMQHRAQ        1     0
CAGATGCAGCATAGTCTGTCT     QMQHSLS        1     0
CAGATGCAGCATATGATTACT     QMQHMIT        1     0
CAGATGCAGCATATGCTGTTG     QMQHMLL        1     0
CAGATGCAGCATATTAAGACG     QMQHIKT        1     0
CAGATGCAGCATATTCTTCTG     QMQHILL        1     0
CAGATGCAGCATCAGAGGTGG     QMQHQRW        1     0
CAGATGCAGCATCATACGACG     QMQHHTT        1     0
CAGATGCAGCATCATACGCCT     QMQHHTP        1     0
CAGATGCAGCATCATCCGTAT     QMQHHPY        1     0
CAGATGCAGCATCCGAGTCTT     QMQHPSL        1     0
CAGATGCAGCATCCGATTCCG     QMQHPIP        1     0
CAGATGCAGCATCCGCCTCTG     QMQHPPL        1     0
CAGATGCAGCATCCGCTTTCG     QMQHPLS        1     0
CAGATGCAGCATCCGGTTCTG     QMQHPVL        1     0
CAGATGCAGCATCCTATGTCG     QMQHPMS        1     0
CAGATGCAGCATCCTCCGTAG     QMQHPPQ        1     0
CAGATGCAGCATCCTCGGAAG     QMQHPRK        1     0
CAGATGCAGCATCCTCGGATT     QMQHPRI        1     0
CAGATGCAGCATCCTCGTCCG     QMQHPRP        1     0
CAGATGCAGCATCCTTATCAT     QMQHPYH        1     0
CAGATGCAGCATCCTTGGCAT     QMQHPWH        1     0
CAGATGCAGCATCCTTTGCGT     QMQHPLR        1     0
CAGATGCAGCATCGGTTGAGT     QMQHRLS        1     0
CAGATGCAGCATCGGTTTCAT     QMQHRFH        1     0
CAGATGCAGCATCGTAAGCTG     QMQHRKL        1     0
CAGATGCAGCATCGTACTCTT     QMQHRTL        1     0
CAGATGCAGCATCGTATTCAT     QMQHRIH        1     0
CAGATGCAGCATCGTCCTCTT     QMQHRPL        1     0
CAGATGCAGCATCGTTCTCAG     QMQHRSQ        1     0
CAGATGCAGCATCTGATGTTT     QMQHLMF        1     0
CAGATGCAGCATCTGCGGAAT     QMQHLRN        1     0
CAGATGCAGCATCTGCGGTCG     QMQHLRS        1     0
CAGATGCAGCATCTGTCTTGT     QMQHLSC        1     0
CAGATGCAGCATCTTCCGACG     QMQHLPT        1     0
CAGATGCAGCATCTTCCTCAT     QMQHLPH        1     0
CAGATGCAGCATGCGATGAAG     QMQHAMK        1     0
CAGATGCAGCATGCGCCGTCG     QMQHAPS        1     0
CAGATGCAGCATGCGTATAAG     QMQHAYK        1     0
CAGATGCAGCATGCTATGTGT     QMQHAMC        1     0
CAGATGCAGCATGCTCCTAAT     QMQHAPN        1     0
CAGATGCAGCATGCTCGGCCT     QMQHARP        1     0
CAGATGCAGCATGCTGGTGCT     QMQHAGA        1     0
CAGATGCAGCATGCTTCGTAT     QMQHASY        1     0
CAGATGCAGCATGGGGCTGAT     QMQHGAD        1     0
CAGATGCAGCATGGTCCGCGG     QMQHGPR        1     0
CAGATGCAGCATGGTCCGTCT     QMQHGPS        1     0
CAGATGCAGCATGGTTCTTCG     QMQHGSS        1     0
CAGATGCAGCATGTGACGTTG     QMQHVTL        1     0
CAGATGCAGCATTATACGAGT     QMQHYTS        1     0
CAGATGCAGCATTATCGGGCT     QMQHYRA        1     0
CAGATGCAGCATTATGCGGCG     QMQHYAA        1     0
CAGATGCAGCATTCTCTTGTT     QMQHSLV        1     0
CAGATGCAGCATTCTGCTCCT     QMQHSAP        1     0
CAGATGCAGCATTCTTCTCCG     QMQHSSP        1     0
CAGATGCAGCATTGGCTTACT     QMQHWLT        1     0
CAGATGCAGCATTGTTGTCGT     QMQHCCR        1     0
CAGATGCAGCATTTGGTTCGG     QMQHLVR        1     0
CAGATGCAGCATTTGTGGTCT     QMQHLWS        1     0
CAGATGCAGCATTTTATGCCT     QMQHFMP        1     0
CAGATGCAGCATTTTGAGTTG     QMQHFEL        1     0
CAGATGCAGCCCCATACTAAT     QMQPHTN        1     0
CAGATGCAGCCGACGCTTTCG     QMQPTLS        1     0
CAGATGCAGCCGACGTCTTGT     QMQPTSC        1     0
CAGATGCAGCCGACTACGCTT     QMQPTTL        1     0
CAGATGCAGCCGAGGGAGGTG     QMQPREV        1     0
CAGATGCAGCCGAGTAAGTAT     QMQPSKY        1     0
CAGATGCAGCCGAGTATTAGT     QMQPSIS        1     0
CAGATGCAGCCGATGACTCCG     QMQPMTP        1     0
CAGATGCAGCCGATTCATCCT     QMQPIHP        1     0
CAGATGCAGCCGATTGTTCAT     QMQPIVH        1     0
CAGATGCAGCCGATTTATCCT     QMQPIYP        1     0
CAGATGCAGCCGCAGGTTCTT     QMQPQVL        1     0
CAGATGCAGCCGCAGTCTCTT     QMQPQSL        1     0
CAGATGCAGCCGCAGTCTTCT     QMQPQSS        1     0
CAGATGCAGCCGCATACGTTT     QMQPHTF        1     0
CAGATGCAGCCGCCGAAGGGG     QMQPPKG        1     0
CAGATGCAGCCGCCGGTGTTG     QMQPPVL        1     0
CAGATGCAGCCGCCTACGTGG     QMQPPTW        1     0
CAGATGCAGCCGCCTCCGCTG     QMQPPPL        1     0
CAGATGCAGCCGCCTGCTACG     QMQPPAT        1     0
CAGATGCAGCCGCCTGCTTAG     QMQPPAQ        1     0
CAGATGCAGCCGCCTTCGAGG     QMQPPSR        1     0
CAGATGCAGCCGCGGTCTCCT     QMQPRSP        1     0
CAGATGCAGCCGCGTACTCAT     QMQPRTH        1     0
CAGATGCAGCCGCGTCATCGG     QMQPRHR        1     0
CAGATGCAGCCGCTTAAGCTT     QMQPLKL        1     0
CAGATGCAGCCGCTTTGGCGT     QMQPLWR        1     0
CAGATGCAGCCGGAGAAGCAG     QMQPEKQ        1     0
CAGATGCAGCCGGAGCCTAAT     QMQPEPN        1     0
CAGATGCAGCCGGATGTTCTT     QMQPDVL        1     0
CAGATGCAGCCGGATTCGAAG     QMQPDSK        1     0
CAGATGCAGCCGGATTGGCAG     QMQPDWQ        1     0
CAGATGCAGCCGGCGATTGTG     QMQPAIV        1     0
CAGATGCAGCCGGCGCAGGCT     QMQPAQA        1     0
CAGATGCAGCCGGCGCCGTCG     QMQPAPS        1     0
CAGATGCAGCCGGCTCTTTCG     QMQPALS        1     0
CAGATGCAGCCGGGTCAGCAG     QMQPGQQ        1     0
CAGATGCAGCCGGGTCGTTCG     QMQPGRS        1     0
CAGATGCAGCCGGGTTCGAAG     QMQPGSK        1     0
CAGATGCAGCCGGTGCTTCGT     QMQPVLR        1     0
CAGATGCAGCCGGTTCCTTAG     QMQPVPQ        1     0
CAGATGCAGCCGGTTTATGCG     QMQPVYA        1     0
CAGATGCAGCCGGTTTTGATG     QMQPVLM        1     0
CAGATGCAGCCGGTTTTTGCG     QMQPVFA        1     0
CAGATGCAGCCGTCTCTTCCG     QMQPSLP        1     0
CAGATGCAGCCGTCTTGTTCG     QMQPSCS        1     0
CAGATGCAGCCGTCTTTTTCG     QMQPSFS        1     0
CAGATGCAGCCGTTGCGTGAG     QMQPLRE        1     0
CAGATGCAGCCGTTTATTCAT     QMQPFIH        1     0
CAGATGCAGCCGTTTCCTGTT     QMQPFPV        1     0
CAGATGCAGCCGTTTGAGAAG     QMQPFEK        1     0
CAGATGCAGCCTAAGAGGGCG     QMQPKRA        1     0
CAGATGCAGCCTAATCCTACT     QMQPNPT        1     0
CAGATGCAGCCTAATCTGCGG     QMQPNLR        1     0
CAGATGCAGCCTACGACGTCT     QMQPTTS        1     0
CAGATGCAGCCTACGTTGCTG     QMQPTLL        1     0
CAGATGCAGCCTACTCCTTCG     QMQPTPS        1     0
CAGATGCAGCCTACTCGGGAT     QMQPTRD        1     0
CAGATGCAGCCTACTCTGGCG     QMQPTLA        1     0
CAGATGCAGCCTACTGATCCT     QMQPTDP        1     0
CAGATGCAGCCTACTGATTGT     QMQPTDC        1     0
CAGATGCAGCCTAGGCCGGGT     QMQPRPG        1     0
CAGATGCAGCCTAGGGAGTAT     QMQPREY        1     0
CAGATGCAGCCTAGGTTGCAG     QMQPRLQ        1     0
CAGATGCAGCCTAGTATGTAT     QMQPSMY        1     0
CAGATGCAGCCTAGTTCAGCG     QMQPSSA        1     0
CAGATGCAGCCTAGTTCTCAT     QMQPSSH        1     0
CAGATGCAGCCTATGAAGGTG     QMQPMKV        1     0
CAGATGCAGCCTATGCCTTTT     QMQPMPF        1     0
CAGATGCAGCCTATTCCTTGT     QMQPIPC        1     0
CAGATGCAGCCTCAGCCTACG     QMQPQPT        1     0
CAGATGCAGCCTCATCATACG     QMQPHHT        1     0
CAGATGCAGCCTCATCCGCCT     QMQPHPP        1     0
CAGATGCAGCCTCATTATCAT     QMQPHYH        1     0
CAGATGCAGCCTCATTTGCCG     QMQPHLP        1     0
CAGATGCAGCCTCCGATGTCT     QMQPPMS        1     0
CAGATGCAGCCTCCGGAGTAT     QMQPPEY        1     0
CAGATGCAGCCTCCGTGTGCG     QMQPPCA        1     0
CAGATGCAGCCTCCTAGTAGG     QMQPPSR        1     0
CAGATGCAGCCTCCTAGTGCG     QMQPPSA        1     0
CAGATGCAGCCTCCTATTTCG     QMQPPIS        1     0
CAGATGCAGCCTCCTCAGCTT     QMQPPQL        1     0
CAGATGCAGCCTCCTCATCAG     QMQPPHQ        1     0
CAGATGCAGCCTCCTGTGTTT     QMQPPVF        1     0
CAGATGCAGCCTCCTGTTCTT     QMQPPVL        1     0
CAGATGCAGCCTCCTTTTAAT     QMQPPFN        1     0
CAGATGCAGCCTCGGAATGAG     QMQPRNE        1     0
CAGATGCAGCCTCGGGGGAAT     QMQPRGN        1     0
CAGATGCAGCCTCGTATGATG     QMQPRMM        1     0
CAGATGCAGCCTCGTTCTACT     QMQPRST        1     0
CAGATGCAGCCTCGTTGGTGG     QMQPRWW        1     0
CAGATGCAGCCTCTGTCGAAG     QMQPLSK        1     0
CAGATGCAGCCTCTTATGAAT     QMQPLMN        1     0
CAGATGCAGCCTCTTATGTCG     QMQPLMS        1     0
CAGATGCAGCCTGAGCCGCCG     QMQPEPP        1     0
CAGATGCAGCCTGATACTAGG     QMQPDTR        1     0
CAGATGCAGCCTGATAGGGAT     QMQPDRD        1     0
CAGATGCAGCCTGATCCGATG     QMQPDPM        1     0
CAGATGCAGCCTGCGACGTTT     QMQPATF        1     0
CAGATGCAGCCTGCGATGGAT     QMQPAMD        1     0
CAGATGCAGCCTGCGCAGTTT     QMQPAQF        1     0
CAGATGCAGCCTGCTAATGCG     QMQPANA        1     0
CAGATGCAGCCTGCTTCGGCG     QMQPASA        1     0
CAGATGCAGCCTGGGCCGGGT     QMQPGPG        1     0
CAGATGCAGCCTGGGCCGTAT     QMQPGPY        1     0
CAGATGCAGCCTGGTACTGAT     QMQPGTD        1     0
CAGATGCAGCCTGGTCCGTAT     QMQPGPY        1     0
CAGATGCAGCCTGTTAGGGTG     QMQPVRV        1     0
CAGATGCAGCCTGTTGTGTTG     QMQPVVL        1     0
CAGATGCAGCCTTATCAGCAG     QMQPYQQ        1     0
CAGATGCAGCCTTATGGGCGT     QMQPYGR        1     0
CAGATGCAGCCTTCGCGGGTG     QMQPSRV        1     0
CAGATGCAGCCTTCTAGGGGT     QMQPSRG        1     0
CAGATGCAGCCTTCTAGGTGG     QMQPSRW        1     0
CAGATGCAGCCTTCTCTTATG     QMQPSLM        1     0
CAGATGCAGCCTTCTCTTTCG     QMQPSLS        1     0
CAGATGCAGCCTTCTTCGCCG     QMQPSSP        1     0
CAGATGCAGCCTTGTTCTTCT     QMQPCSS        1     0
CAGATGCAGCCTTTGAGGTAT     QMQPLRY        1     0
CAGATGCAGCCTTTGTTTGAT     QMQPLFD        1     0
CAGATGCAGCCTTTTAGGGTG     QMQPFRV        1     0
CAGATGCAGCCTTTTCTGCGT     QMQPFLR        1     0
CAGATGCAGCGGACGACGTTG     QMQRTTL        1     0
CAGATGCAGCGGACGATTCGG     QMQRTIR        1     0
CAGATGCAGCGGACGGGTTGT     QMQRTGC        1     0
CAGATGCAGCGGAGTGTGGAT     QMQRSVD        1     0
CAGATGCAGCGGATTACTATT     QMQRITI        1     0
CAGATGCAGCGGCAGCATATT     QMQRQHI        1     0
CAGATGCAGCGGCAGTGGTTT     QMQRQWF        1     0
CAGATGCAGCGGCATTCGCTT     QMQRHSL        1     0
CAGATGCAGCGGCCTCGTCTG     QMQRPRL        1     0
CAGATGCAGCGGCCTGATATT     QMQRPDI        1     0
CAGATGCAGCGGCCTGTGCAG     QMQRPVQ        1     0
CAGATGCAGCGGCCTTCGTCT     QMQRPSS        1     0
CAGATGCAGCGGCTGGAGCCA     QMQRLEP        1     0
CAGATGCAGCGGCTTCTGACG     QMQRLLT        1     0
CAGATGCAGCGGGCGACGTAT     QMQRATY        1     0
CAGATGCAGCGGGGGCATCCT     QMQRGHP        1     0
CAGATGCAGCGGGGGGGTTAT     QMQRGGY        1     0
CAGATGCAGCGGTATAGTGTT     QMQRYSV        1     0
CAGATGCAGCGGTATCCGGCT     QMQRYPA        1     0
CAGATGCAGCGGTCGTATGCG     QMQRSYA        1     0
CAGATGCAGCGGTCTGAGCTG     QMQRSEL        1     0
CAGATGCAGCGGTGGCATTTT     QMQRWHF        1     0
CAGATGCAGCGGTGGGGTTAT     QMQRWGY        1     0
CAGATGCAGCGGTTTCCTCTG     QMQRFPL        1     0
CAGATGCAGCGTAATCCTGCT     QMQRNPA        1     0
CAGATGCAGCGTACGACTCAG     QMQRTTQ        1     0
CAGATGCAGCGTACGACTGTT     QMQRTTV        1     0
CAGATGCAGCGTACGGTTGTT     QMQRTVV        1     0
CAGATGCAGCGTACGTCGACG     QMQRTST        1     0
CAGATGCAGCGTACTTCTATT     QMQRTSI        1     0
CAGATGCAGCGTATGAGTATT     QMQRMSI        1     0
CAGATGCAGCGTATTCCGTGG     QMQRIPW        1     0
CAGATGCAGCGTATTGGGCCG     QMQRIGP        1     0
CAGATGCAGCGTATTGTGCTT     QMQRIVL        1     0
CAGATGCAGCGTCAGCCTACT     QMQRQPT        1     0
CAGATGCAGCGTCATGATTAT     QMQRHDY        1     0
CAGATGCAGCGTCCGACGGCT     QMQRPTA        1     0
CAGATGCAGCGTCCTCTTAGG     QMQRPLR        1     0
CAGATGCAGCGTCCTGTTACG     QMQRPVT        1     0
CAGATGCAGCGTCTGGGTGAT     QMQRLGD        1     0
CAGATGCAGCGTCTTATGCTT     QMQRLML        1     0
CAGATGCAGCGTCTTCCGGAT     QMQRLPD        1     0
CAGATGCAGCGTGGCCTGTTT     QMQRGLF        1     0
CAGATGCAGCGTGGGCCTATT     QMQRGPI        1     0
CAGATGCAGCGTGTGTGGTCG     QMQRVWS        1     0
CAGATGCAGCGTTCGATTGAG     QMQRSIE        1     0
CAGATGCAGCGTTCGTTTCCG     QMQRSFP        1     0
CAGATGCAGCGTTCTACGTCT     QMQRSTS        1     0
CAGATGCAGCGTTCTTGGCAG     QMQRSWQ        1     0
CAGATGCAGCGTTGGGGTACT     QMQRWGT        1     0
CAGATGCAGCTGAAGGTTATT     QMQLKVI        1     0
CAGATGCAGCTGAATAATCCG     QMQLNNP        1     0
CAGATGCAGCTGACGAGTCCT     QMQLTSP        1     0
CAGATGCAGCTGACTACTCCT     QMQLTTP        1     0
CAGATGCAGCTGACTCCGCAG     QMQLTPQ        1     0
CAGATGCAGCTGACTTCTTCG     QMQLTSS        1     0
CAGATGCAGCTGCAGCATAAG     QMQLQHK        1     0
CAGATGCAGCTGCAGGCGTTT     QMQLQAF        1     0
CAGATGCAGCTGCATGCGCAG     QMQLHAQ        1     0
CAGATGCAGCTGCCGACGAAT     QMQLPTN        1     0
CAGATGCAGCTGCCTAAGCGG     QMQLPKR        1     0
CAGATGCAGCTGCCTCATCCT     QMQLPHP        1     0
CAGATGCAGCTGCCTGCGACG     QMQLPAT        1     0
CAGATGCAGCTGCCTTCTATG     QMQLPSM        1     0
CAGATGCAGCTGCGGCATACT     QMQLRHT        1     0
CAGATGCAGCTGCGGGATGAT     QMQLRDD        1     0
CAGATGCAGCTGCGTATTGAG     QMQLRIE        1     0
CAGATGCAGCTGCTGTATGAG     QMQLLYE        1     0
CAGATGCAGCTGCTTATGAGG     QMQLLMR        1     0
CAGATGCAGCTGCTTCATGCG     QMQLLHA        1     0
CAGATGCAGCTGCTTTGTAAG     QMQLLCK        1     0
CAGATGCAGCTGGAGACTAGG     QMQLETR        1     0
CAGATGCAGCTGGAGTTTTAT     QMQLEFY        1     0
CAGATGCAGCTGGATCTTGCT     QMQLDLA        1     0
CAGATGCAGCTGGATTATCCT     QMQLDYP        1     0
CAGATGCAGCTGGCTCCGCGG     QMQLAPR        1     0
CAGATGCAGCTGGCTGCGCAT     QMQLAAH        1     0
CAGATGCAGCTGGTGACGTGG     QMQLVTW        1     0
CAGATGCAGCTGGTTCCTCCG     QMQLVPP        1     0
CAGATGCAGCTGTATCAGTTT     QMQLYQF        1     0
CAGATGCAGCTGTATCGGTCT     QMQLYRS        1     0
CAGATGCAGCTGTCGACTCCG     QMQLSTP        1     0
CAGATGCAGCTGTCGTCGTTT     QMQLSSF        1     0
CAGATGCAGCTGTCTCGTACT     QMQLSRT        1     0
CAGATGCAGCTGTCTGCGCTT     QMQLSAL        1     0
CAGATGCAGCTGTGTCCTCCG     QMQLCPP        1     0
CAGATGCAGCTGTTGATGCCT     QMQLLMP        1     0
CAGATGCAGCTTAAGAGTCTT     QMQLKSL        1     0
CAGATGCAGCTTAATATTAAT     QMQLNIN        1     0
CAGATGCAGCTTAATCGTCCT     QMQLNRP        1     0
CAGATGCAGCTTACGAAGTAT     QMQLTKY        1     0
CAGATGCAGCTTACGTCTGGG     QMQLTSG        1     0
CAGATGCAGCTTACGTCTGTG     QMQLTSV        1     0
CAGATGCAGCTTACTAATCCA     QMQLTNP        1     0
CAGATGCAGCTTAGGCAGCCT     QMQLRQP        1     0
CAGATGCAGCTTATGACTCAG     QMQLMTQ        1     0
CAGATGCAGCTTATGAGTATG     QMQLMSM        1     0
CAGATGCAGCTTATGCAGTTT     QMQLMQF        1     0
CAGATGCAGCTTATGTCGCCT     QMQLMSP        1     0
CAGATGCAGCTTATTCATTAT     QMQLIHY        1     0
CAGATGCAGCTTCAGATTATT     QMQLQII        1     0
CAGATGCAGCTTCAGTATCAT     QMQLQYH        1     0
CAGATGCAGCTTCAGTGGTTT     QMQLQWF        1     0
CAGATGCAGCTTCATCTTTCG     QMQLHLS        1     0
CAGATGCAGCTTCATTTTCTT     QMQLHFL        1     0
CAGATGCAGCTTCCGACGGCT     QMQLPTA        1     0
CAGATGCAGCTTCCGACTAAG     QMQLPTK        1     0
CAGATGCAGCTTCCTCAGATG     QMQLPQM        1     0
CAGATGCAGCTTCCTCATATT     QMQLPHI        1     0
CAGATGCAGCTTCCTCTTCCG     QMQLPLP        1     0
CAGATGCAGCTTCCTGCTTTG     QMQLPAL        1     0
CAGATGCAGCTTCGGCCTACG     QMQLRPT        1     0
CAGATGCAGCTTCGGGTTCAG     QMQLRVQ        1     0
CAGATGCAGCTTCGTGAGAGG     QMQLRER        1     0
CAGATGCAGCTTCGTTTTGCG     QMQLRFA        1     0
CAGATGCAGCTTCTGGCTCGG     QMQLLAR        1     0
CAGATGCAGCTTCTTCATACG     QMQLLHT        1     0
CAGATGCAGCTTGATAATACG     QMQLDNT        1     0
CAGATGCAGCTTGATCATACT     QMQLDHT        1     0
CAGATGCAGCTTGCGAGGATT     QMQLARI        1     0
CAGATGCAGCTTGTTAAGCCG     QMQLVKP        1     0
CAGATGCAGCTTGTTGGTTGT     QMQLVGC        1     0
CAGATGCAGCTTGTTTTTCAG     QMQLVFQ        1     0
CAGATGCAGCTTTCTACTTCG     QMQLSTS        1     0
CAGATGCAGCTTTCTCAGCAG     QMQLSQQ        1     0
CAGATGCAGCTTTGGTCGTCT     QMQLWSS        1     0
CAGATGCAGCTTTTGCTTCCT     QMQLLLP        1     0
CAGATGCAGGAACGGCCTCCT     QMQERPP        1     0
CAGATGCAGGAGAAGAGTACT     QMQEKST        1     0
CAGATGCAGGAGACTCCGATT     QMQETPI        1     0
CAGATGCAGGAGAGTCCTCGG     QMQESPR        1     0
CAGATGCAGGAGAGTCGGCGT     QMQESRR        1     0
CAGATGCAGGAGATGCCTTCT     QMQEMPS        1     0
CAGATGCAGGAGATTCCGCCG     QMQEIPP        1     0
CAGATGCAGGAGCATAGGATT     QMQEHRI        1     0
CAGATGCAGGAGCCGCATTGT     QMQEPHC        1     0
CAGATGCAGGAGCCTATGCAT     QMQEPMH        1     0
CAGATGCAGGAGCGGGTGTCT     QMQERVS        1     0
CAGATGCAGGAGCGTACGCCG     QMQERTP        1     0
CAGATGCAGGAGCGTCTGCTT     QMQERLL        1     0
CAGATGCAGGAGCGTGGGTCT     QMQERGS        1     0
CAGATGCAGGAGCTTCCTTCT     QMQELPS        1     0
CAGATGCAGGAGGATACTACG     QMQEDTT        1     0
CAGATGCAGGAGGATTGTCAG     QMQEDCQ        1     0
CAGATGCAGGAGGCGAAGTAG     QMQEAKQ        1     0
CAGATGCAGGAGGCTACTGCT     QMQEATA        1     0
CAGATGCAGGAGGCTAGTGCG     QMQEASA        1     0
CAGATGCAGGAGGCTCCGTCG     QMQEAPS        1     0
CAGATGCAGGAGGCTTTGAGT     QMQEALS        1     0
CAGATGCAGGAGGTGTTTTCT     QMQEVFS        1     0
CAGATGCAGGAGTCGTTTCTG     QMQESFL        1     0
CAGATGCAGGAGTCTCGTGGT     QMQESRG        1     0
CAGATGCAGGAGTGGCTGCAG     QMQEWLQ        1     0
CAGATGCAGGAGTGGGTTCGG     QMQEWVR        1     0
CAGATGCAGGATAATTTGCCT     QMQDNLP        1     0
CAGATGCAGGATACGCCGTCG     QMQDTPS        1     0
CAGATGCAGGATACGCCGTGT     QMQDTPC        1     0
CAGATGCAGGATACGCCTATG     QMQDTPM        1     0
CAGATGCAGGATACGGCTCCG     QMQDTAP        1     0
CAGATGCAGGATACGTTGTCT     QMQDTLS        1     0
CAGATGCAGGATCAGACGATG     QMQDQTM        1     0
CAGATGCAGGATCATAGGTGG     QMQDHRW        1     0
CAGATGCAGGATCCGTATCCT     QMQDPYP        1     0
CAGATGCAGGATCCTGCGCCT     QMQDPAP        1     0
CAGATGCAGGATCCTTCTCAT     QMQDPSH        1     0
CAGATGCAGGATCGTCCTCTT     QMQDRPL        1     0
CAGATGCAGGATCGTGGTCCG     QMQDRGP        1     0
CAGATGCAGGATGCGAGTATT     QMQDASI        1     0
CAGATGCAGGATGGTGCGCAG     QMQDGAQ        1     0
CAGATGCAGGATTATGTGGCG     QMQDYVA        1     0
CAGATGCAGGATTCGCGTACG     QMQDSRT        1     0
CAGATGCAGGATTTGCATTAT     QMQDLHY        1     0
CAGATGCAGGATTTGCATTTT     QMQDLHF        1     0
CAGATGCAGGCGAAGGCTGAG     QMQAKAE        1     0
CAGATGCAGGCGAATATTACT     QMQANIT        1     0
CAGATGCAGGCGACGACTGGT     QMQATTG        1     0
CAGATGCAGGCGACGGCGAGG     QMQATAR        1     0
CAGATGCAGGCGACGTCGAGG     QMQATSR        1     0
CAGATGCAGGCGACTACGCAG     QMQATTQ        1     0
CAGATGCAGGCGAGGACGCAT     QMQARTH        1     0
CAGATGCAGGCGAGGCCGTTT     QMQARPF        1     0
CAGATGCAGGCGCAGACTAAG     QMQAQTK        1     0
CAGATGCAGGCGCAGCTGTGT     QMQAQLC        1     0
CAGATGCAGGCGCAGTGGTAT     QMQAQWY        1     0
CAGATGCAGGCGCATAATGTT     QMQAHNV        1     0
CAGATGCAGGCGCATACTCCT     QMQAHTP        1     0
CAGATGCAGGCGCCGAAGCAG     QMQAPKQ        1     0
CAGATGCAGGCGCCGCTGTCT     QMQAPLS        1     0
CAGATGCAGGCGCCGGCTTTG     QMQAPAL        1     0
CAGATGCAGGCGCCTCAGCGG     QMQAPQR        1     0
CAGATGCAGGCGCCTGGTGAG     QMQAPGE        1     0
CAGATGCAGGCGCGGACTCCG     QMQARTP        1     0
CAGATGCAGGCGCTGAATTCG     QMQALNS        1     0
CAGATGCAGGCGCTGGATCCG     QMQALDP        1     0
CAGATGCAGGCGCTTATTTCG     QMQALIS        1     0
CAGATGCAGGCGCTTTTTACG     QMQALFT        1     0
CAGATGCAGGCGGATCCTTAT     QMQADPY        1     0
CAGATGCAGGCGGATGATGGT     QMQADDG        1     0
CAGATGCAGGCGGCGAGTTTG     QMQAASL        1     0
CAGATGCAGGCGGCTACGTTT     QMQAATF        1     0
CAGATGCAGGCGGTGGGTTAC     QMQAVGY        1     0
CAGATGCAGGCGGTGTCGCTG     QMQAVSL        1     0
CAGATGCAGGCGGTTCTTAGT     QMQAVLS        1     0
CAGATGCAGGCGGTTTTTCGT     QMQAVFR        1     0
CAGATGCAGGCGTATTCGAAG     QMQAYSK        1     0
CAGATGCAGGCGTCGATGTGT     QMQASMC        1     0
CAGATGCAGGCGTCTGATATG     QMQASDM        1     0
CAGATGCAGGCGTTGCTTCTG     QMQALLL        1     0
CAGATGCAGGCGTTGGGGATG     QMQALGM        1     0
CAGATGCAGGCGTTTTCGGCG     QMQAFSA        1     0
CAGATGCAGGCTAAGCGTGCG     QMQAKRA        1     0
CAGATGCAGGCTAAGCGTGTT     QMQAKRV        1     0
CAGATGCAGGCTAATCTGCTG     QMQANLL        1     0
CAGATGCAGGCTAATGTGAAG     QMQANVK        1     0
CAGATGCAGGCTACGATTTGG     QMQATIW        1     0
CAGATGCAGGCTACTCGTCCT     QMQATRP        1     0
CAGATGCAGGCTACTTCGTTG     QMQATSL        1     0
CAGATGCAGGCTAGTGCGTCG     QMQASAS        1     0
CAGATGCAGGCTATGGCTACG     QMQAMAT        1     0
CAGATGCAGGCTATTCAGATG     QMQAIQM        1     0
CAGATGCAGGCTCAGAAGCTT     QMQAQKL        1     0
CAGATGCAGGCTCAGTATAGT     QMQAQYS        1     0
CAGATGCAGGCTCATGCTCTG     QMQAHAL        1     0
CAGATGCAGGCTCATTCTAGT     QMQAHSS        1     0
CAGATGCAGGCTCCGGGGTGG     QMQAPGW        1     0
CAGATGCAGGCTCCGTATAAG     QMQAPYK        1     0
CAGATGCAGGCTCCTACGCTG     QMQAPTL        1     0
CAGATGCAGGCTCCTATGAGG     QMQAPMR        1     0
CAGATGCAGGCTCCTCTTACT     QMQAPLT        1     0
CAGATGCAGGCTCCTGGTACG     QMQAPGT        1     0
CAGATGCAGGCTCCTTATCAT     QMQAPYH        1     0
CAGATGCAGGCTCGTAATCTT     QMQARNL        1     0
CAGATGCAGGCTCTGACTAAT     QMQALTN        1     0
CAGATGCAGGCTCTTACTTCG     QMQALTS        1     0
CAGATGCAGGCTCTTGGTCCG     QMQALGP        1     0
CAGATGCAGGCTCTTTTTCAG     QMQALFQ        1     0
CAGATGCAGGCTGAGCATGAT     QMQAEHD        1     0
CAGATGCAGGCTGAGGCGATT     QMQAEAI        1     0
CAGATGCAGGCTGAGGTGCGT     QMQAEVR        1     0
CAGATGCAGGCTGATATTTAG     QMQADIQ        1     0
CAGATGCAGGCTGATCCTTAG     QMQADPQ        1     0
CAGATGCAGGCTGCTCCGCCT     QMQAAPP        1     0
CAGATGCAGGCTGGGACTCTT     QMQAGTL        1     0
CAGATGCAGGCTGGGGTGCGT     QMQAGVR        1     0
CAGATGCAGGCTGTGCAGAGG     QMQAVQR        1     0
CAGATGCAGGCTGTGCATCCT     QMQAVHP        1     0
CAGATGCAGGCTGTTCTGTGT     QMQAVLC        1     0
CAGATGCAGGCTTCGTCGCGT     QMQASSR        1     0
CAGATGCAGGCTTCGTCTAAT     QMQASSN        1     0
CAGATGCAGGCTTCTCCTCAG     QMQASPQ        1     0
CAGATGCAGGCTTCTCCTCCG     QMQASPP        1     0
CAGATGCAGGCTTCTCCTTAT     QMQASPY        1     0
CAGATGCAGGCTTCTCTTACG     QMQASLT        1     0
CAGATGCAGGCTTCTTTGGAG     QMQASLE        1     0
CAGATGCAGGCTTTTCGGCCT     QMQAFRP        1     0
CAGATGCAGGGGACGATGCCG     QMQGTMP        1     0
CAGATGCAGGGGACGCCTACT     QMQGTPT        1     0
CAGATGCAGGGGATGAAGGCT     QMQGMKA        1     0
CAGATGCAGGGGATGCGTCCT     QMQGMRP        1     0
CAGATGCAGGGGATGTCTTGT     QMQGMSC        1     0
CAGATGCAGGGGCCTACGACT     QMQGPTT        1     0
CAGATGCAGGGGCCTTCTCCG     QMQGPSP        1     0
CAGATGCAGGGGCGTACTACG     QMQGRTT        1     0
CAGATGCAGGGGCTTTCGCCT     QMQGLSP        1     0
CAGATGCAGGGGGCGTCTTAT     QMQGASY        1     0
CAGATGCAGGGGGCTCAGCGG     QMQGAQR        1     0
CAGATGCAGGGGGCTCAGCGT     QMQGAQR        1     0
CAGATGCAGGGGGCTCATTCG     QMQGAHS        1     0
CAGATGCAGGGGGCTCCTGAG     QMQGAPE        1     0
CAGATGCAGGGGGCTTTGGGG     QMQGALG        1     0
CAGATGCAGGGGGGTTCGTCG     QMQGGSS        1     0
CAGATGCAGGGGGTTTCGCCG     QMQGVSP        1     0
CAGATGCAGGGGTCGGCTATT     QMQGSAI        1     0
CAGATGCAGGGGTCTAATATG     QMQGSNM        1     0
CAGATGCAGGGTATGTATGGG     QMQGMYG        1     0
CAGATGCAGGGTCAGCTGCTT     QMQGQLL        1     0
CAGATGCAGGGTCATGAGACT     QMQGHET        1     0
CAGATGCAGGGTCCTCTTTTG     QMQGPLL        1     0
CAGATGCAGGGTGAGATGTTT     QMQGEMF        1     0
CAGATGCAGGGTGATCGGTCT     QMQGDRS        1     0
CAGATGCAGGGTGCGAAGACG     QMQGAKT        1     0
CAGATGCAGGGTGCGGATAAG     QMQGADK        1     0
CAGATGCAGGGTGCTCCGTTT     QMQGAPF        1     0
CAGATGCAGGGTGTGATTCAG     QMQGVIQ        1     0
CAGATGCAGGGTTCGTGGCCG     QMQGSWP        1     0
CAGATGCAGGGTTCTACGTCG     QMQGSTS        1     0
CAGATGCAGGGTTGGCCTATG     QMQGWPM        1     0
CAGATGCAGGTGAATCGGACT     QMQVNRT        1     0
CAGATGCAGGTGAATCTGCGG     QMQVNLR        1     0
CAGATGCAGGTGACGCATCTT     QMQVTHL        1     0
CAGATGCAGGTGAGTCCTGTG     QMQVSPV        1     0
CAGATGCAGGTGCAGATTCCT     QMQVQIP        1     0
CAGATGCAGGTGCAGTGTTGT     QMQVQCC        1     0
CAGATGCAGGTGCCGAAGGGT     QMQVPKG        1     0
CAGATGCAGGTGCCGAGGGTG     QMQVPRV        1     0
CAGATGCAGGTGCCGCATGGG     QMQVPHG        1     0
CAGATGCAGGTGCCGCCTCCT     QMQVPPP        1     0
CAGATGCAGGTGCCGTAGAGT     QMQVPQS        1     0
CAGATGCAGGTGCCTTGTCCG     QMQVPCP        1     0
CAGATGCAGGTGCGGTTTCTG     QMQVRFL        1     0
CAGATGCAGGTGCGTATGCCG     QMQVRMP        1     0
CAGATGCAGGTGCTGAGGCCG     QMQVLRP        1     0
CAGATGCAGGTGCTGGTGCCG     QMQVLVP        1     0
CAGATGCAGGTGCTTTGTAGT     QMQVLCS        1     0
CAGATGCAGGTGGCGCATCCG     QMQVAHP        1     0
CAGATGCAGGTGGCTGATATT     QMQVADI        1     0
CAGATGCAGGTGGCTGTTATG     QMQVAVM        1     0
CAGATGCAGGTGGTGATGTCG     QMQVVMS        1     0
CAGATGCAGGTGTCGGCTATG     QMQVSAM        1     0
CAGATGCAGGTTAATATTAGG     QMQVNIR        1     0
CAGATGCAGGTTACGAGTTCT     QMQVTSS        1     0
CAGATGCAGGTTACTTATCAG     QMQVTYQ        1     0
CAGATGCAGGTTAGGTGTTTT     QMQVRCF        1     0
CAGATGCAGGTTAGTGCGCCA     QMQVSAP        1     0
CAGATGCAGGTTAGTTATTCT     QMQVSYS        1     0
CAGATGCAGGTTATGCGTCAT     QMQVMRH        1     0
CAGATGCAGGTTCAGACGCCT     QMQVQTP        1     0
CAGATGCAGGTTCAGCCTTCG     QMQVQPS        1     0
CAGATGCAGGTTCAGTATAGG     QMQVQYR        1     0
CAGATGCAGGTTCATATTCCT     QMQVHIP        1     0
CAGATGCAGGTTCCGCGGTCT     QMQVPRS        1     0
CAGATGCAGGTTCGTGCGCCT     QMQVRAP        1     0
CAGATGCAGGTTCTGGGTCAG     QMQVLGQ        1     0
CAGATGCAGGTTCTTCATTGG     QMQVLHW        1     0
CAGATGCAGGTTCTTTCTTTG     QMQVLSL        1     0
CAGATGCAGGTTGAGACTGTG     QMQVETV        1     0
CAGATGCAGGTTGATCATAAG     QMQVDHK        1     0
CAGATGCAGGTTGATCCGCAG     QMQVDPQ        1     0
CAGATGCAGGTTGCGAATGTT     QMQVANV        1     0
CAGATGCAGGTTGGTATTGTT     QMQVGIV        1     0
CAGATGCAGGTTTATCATAAG     QMQVYHK        1     0
CAGATGCAGGTTTCGATGTCT     QMQVSMS        1     0
CAGATGCAGTAGAAGACTTAT     QMQQKTY        1     0
CAGATGCAGTAGAAGCCTGAG     QMQQKPE        1     0
CAGATGCAGTAGACGCTGCTT     QMQQTLL        1     0
CAGATGCAGTAGACTCTGGTT     QMQQTLV        1     0
CAGATGCAGTAGAGGCCTCTG     QMQQRPL        1     0
CAGATGCAGTAGATGACGCAG     QMQQMTQ        1     0
CAGATGCAGTAGATGGATACG     QMQQMDT        1     0
CAGATGCAGTAGATTCCGAAG     QMQQIPK        1     0
CAGATGCAGTAGATTTCTCGT     QMQQISR        1     0
CAGATGCAGTAGGAGCCTGAT     QMQQEPD        1     0
CAGATGCAGTAGGATCCGCTT     QMQQDPL        1     0
CAGATGCAGTATAAGCGGACG     QMQYKRT        1     0
CAGATGCAGTATAAGGCTACG     QMQYKAT        1     0
CAGATGCAGTATAAGGCTACT     QMQYKAT        1     0
CAGATGCAGTATAGGGGGGCT     QMQYRGA        1     0
CAGATGCAGTATAGGTCTACG     QMQYRST        1     0
CAGATGCAGTATATGTTGGCT     QMQYMLA        1     0
CAGATGCAGTATCATATGCCT     QMQYHMP        1     0
CAGATGCAGTATCATATTCCT     QMQYHIP        1     0
CAGATGCAGTATCATCTTCCG     QMQYHLP        1     0
CAGATGCAGTATCCGCCTCCG     QMQYPPP        1     0
CAGATGCAGTATCCGTAGACG     QMQYPQT        1     0
CAGATGCAGTATCCTACGGAT     QMQYPTD        1     0
CAGATGCAGTATCCTCAGAAG     QMQYPQK        1     0
CAGATGCAGTATCCTCCGCAT     QMQYPPH        1     0
CAGATGCAGTATCGGACGAAT     QMQYRTN        1     0
CAGATGCAGTATCGGCTTCCG     QMQYRLP        1     0
CAGATGCAGTATCGGGCGCGG     QMQYRAR        1     0
CAGATGCAGTATCGGGTGCAT     QMQYRVH        1     0
CAGATGCAGTATCGTATTCCT     QMQYRIP        1     0
CAGATGCAGTATCTTAAGGAG     QMQYLKE        1     0
CAGATGCAGTATGCTAAGTTG     QMQYAKL        1     0
CAGATGCAGTATGCTCATCAT     QMQYAHH        1     0
CAGATGCAGTATGCTCCGGAT     QMQYAPD        1     0
CAGATGCAGTATGGGTCTCCT     QMQYGSP        1     0
CAGATGCAGTATGTGACGTGG     QMQYVTW        1     0
CAGATGCAGTATTCTCCGCCT     QMQYSPP        1     0
CAGATGCAGTATTCTCCGTAT     QMQYSPY        1     0
CAGATGCAGTATTCTTATCAT     QMQYSYH        1     0
CAGATGCAGTATTTTCCTTTG     QMQYFPL        1     0
CAGATGCAGTCATATCTAACT     QMQSYLT        1     0
CAGATGCAGTCGACGACTCAT     QMQSTTH        1     0
CAGATGCAGTCGACGCCTACG     QMQSTPT        1     0
CAGATGCAGTCGACTAGTAGG     QMQSTSR        1     0
CAGATGCAGTCGACTGTTTCT     QMQSTVS        1     0
CAGATGCAGTCGAGGCATAAT     QMQSRHN        1     0
CAGATGCAGTCGAGGCCTCTG     QMQSRPL        1     0
CAGATGCAGTCGAGGTTGACT     QMQSRLT        1     0
CAGATGCAGTCGAGTGGTATT     QMQSSGI        1     0
CAGATGCAGTCGAGTGGTTCG     QMQSSGS        1     0
CAGATGCAGTCGAGTTTGACG     QMQSSLT        1     0
CAGATGCAGTCGATTCTTGTT     QMQSILV        1     0
CAGATGCAGTCGCAGAGGGCT     QMQSQRA        1     0
CAGATGCAGTCGCTGAGGCCT     QMQSLRP        1     0
CAGATGCAGTCGCTGTTTTAT     QMQSLFY        1     0
CAGATGCAGTCGCTTAATCCT     QMQSLNP        1     0
CAGATGCAGTCGCTTCCTCGT     QMQSLPR        1     0
CAGATGCAGTCGCTTCCTTGG     QMQSLPW        1     0
CAGATGCAGTCGTCGGTTCCT     QMQSSVP        1     0
CAGATGCAGTCGTTGCAGAAG     QMQSLQK        1     0
CAGATGCAGTCTAATGCGATT     QMQSNAI        1     0
CAGATGCAGTCTACGGTTCCG     QMQSTVP        1     0
CAGATGCAGTCTATGCGTAAT     QMQSMRN        1     0
CAGATGCAGTCTATGCTTGCT     QMQSMLA        1     0
CAGATGCAGTCTATGGCGACG     QMQSMAT        1     0
CAGATGCAGTCTCATTCGTAT     QMQSHSY        1     0
CAGATGCAGTCTCCGCCGACG     QMQSPPT        1     0
CAGATGCAGTCTCCGCGGCTT     QMQSPRL        1     0
CAGATGCAGTCTCCGCTGGTT     QMQSPLV        1     0
CAGATGCAGTCTCCTAATGTT     QMQSPNV        1     0
CAGATGCAGTCTCCTCCTTCG     QMQSPPS        1     0
CAGATGCAGTCTCCTCTGAGT     QMQSPLS        1     0
CAGATGCAGTCTCCTCTGTCG     QMQSPLS        1     0
CAGATGCAGTCTCGTACGCCT     QMQSRTP        1     0
CAGATGCAGTCTCGTGCGATT     QMQSRAI        1     0
CAGATGCAGTCTCTTAATACG     QMQSLNT        1     0
CAGATGCAGTCTGATCTTCTT     QMQSDLL        1     0
CAGATGCAGTCTGCTCGTAGT     QMQSARS        1     0
CAGATGCAGTCTGGTAATCAT     QMQSGNH        1     0
CAGATGCAGTCTTCTCTGTCG     QMQSSLS        1     0
CAGATGCAGTCTTGGCATTGG     QMQSWHW        1     0
CAGATGCAGTCTTGTTGGAGG     QMQSCWR        1     0
CAGATGCAGTGGAGGTATTCT     QMQWRYS        1     0
CAGATGCAGTGGAGTCTGCCG     QMQWSLP        1     0
CAGATGCAGTGGATGAATATT     QMQWMNI        1     0
CAGATGCAGTGGCCGTTTCCT     QMQWPFP        1     0
CAGATGCAGTGGCCTACGTAG     QMQWPTQ        1     0
CAGATGCAGTGGCCTCATGTG     QMQWPHV        1     0
CAGATGCAGTGGCCTTATGGG     QMQWPYG        1     0
CAGATGCAGTGGCGTGCGACT     QMQWRAT        1     0
CAGATGCAGTGGCTGCAGCCT     QMQWLQP        1     0
CAGATGCAGTGGCTGTTGACT     QMQWLLT        1     0
CAGATGCAGTGGGAGGTTGGT     QMQWEVG        1     0
CAGATGCAGTGGTAGACTGCT     QMQWQTA        1     0
CAGATGCAGTGGTCGGTGCCG     QMQWSVP        1     0
CAGATGCAGTGGTCTATGACT     QMQWSMT        1     0
CAGATGCAGTGGTCTCCGCAT     QMQWSPH        1     0
CAGATGCAGTGGTCTCCTCAG     QMQWSPQ        1     0
CAGATGCAGTGTAAGCATCCT     QMQCKHP        1     0
CAGATGCAGTGTAATCCGCTT     QMQCNPL        1     0
CAGATGCAGTGTACGCGTCCG     QMQCTRP        1     0
CAGATGCAGTGTCCGTCGGCT     QMQCPSA        1     0
CAGATGCAGTGTCCTACTACG     QMQCPTT        1     0
CAGATGCAGTGTCGTAGTCGT     QMQCRSR        1     0
CAGATGCAGTGTCGTCAGAAT     QMQCRQN        1     0
CAGATGCAGTGTCTTACGCCG     QMQCLTP        1     0
CAGATGCAGTGTGAGCTTTCG     QMQCELS        1     0
CAGATGCAGTGTTCGAATTTT     QMQCSNF        1     0
CAGATGCAGTGTTTGATGCCT     QMQCLMP        1     0
CAGATGCAGTTGACTACGCCG     QMQLTTP        1     0
CAGATGCAGTTGATGGCGTCG     QMQLMAS        1     0
CAGATGCAGTTGCAGCTTCCG     QMQLQLP        1     0
CAGATGCAGTTGCCGCGGTGT     QMQLPRC        1     0
CAGATGCAGTTGCCTCTTCTG     QMQLPLL        1     0
CAGATGCAGTTGCCTGCGCAT     QMQLPAH        1     0
CAGATGCAGTTGCGGTATTGG     QMQLRYW        1     0
CAGATGCAGTTGCTTCCGTCG     QMQLLPS        1     0
CAGATGCAGTTGGCGATTTAT     QMQLAIY        1     0
CAGATGCAGTTGGCGTCTGTG     QMQLASV        1     0
CAGATGCAGTTGGTGCTGAGG     QMQLVLR        1     0
CAGATGCAGTTGTCGCAGCCT     QMQLSQP        1     0
CAGATGCAGTTGTGGCCTCGG     QMQLWPR        1     0
CAGATGCAGTTGTTGCAGCCT     QMQLLQP        1     0
CAGATGCAGTTGTTTTGTCCT     QMQLFCP        1     0
CAGATGCAGTTTACGGTTCGT     QMQFTVR        1     0
CAGATGCAGTTTAGTACGTAG     QMQFSTQ        1     0
CAGATGCAGTTTAGTCGGTTT     QMQFSRF        1     0
CAGATGCAGTTTAGTTCTAAT     QMQFSSN        1     0
CAGATGCAGTTTATGTCGAGT     QMQFMSS        1     0
CAGATGCAGTTTATTAAGGCT     QMQFIKA        1     0
CAGATGCAGTTTCAGCAGCTG     QMQFQQL        1     0
CAGATGCAGTTTCAGCATCAG     QMQFQHQ        1     0
CAGATGCAGTTTCATCGTCTG     QMQFHRL        1     0
CAGATGCAGTTTCATCGTTTT     QMQFHRF        1     0
CAGATGCAGTTTCATGCTCGG     QMQFHAR        1     0
CAGATGCAGTTTCATTATCGT     QMQFHYR        1     0
CAGATGCAGTTTCCGAATCCT     QMQFPNP        1     0
CAGATGCAGTTTCCGAGTATT     QMQFPSI        1     0
CAGATGCAGTTTCCGCCTGAG     QMQFPPE        1     0
CAGATGCAGTTTGAGAGGGTG     QMQFERV        1     0
CAGATGCAGTTTGATCTGGCT     QMQFDLA        1     0
CAGATGCAGTTTGATTGGTAT     QMQFDWY        1     0
CAGATGCAGTTTGTTCATCGG     QMQFVHR        1     0
CAGATGCAGTTTTATTCGTGG     QMQFYSW        1     0
CAGATGCAGTTTTGGGTGCTT     QMQFWVL        1     0
CAGATGCATAAGACGAAGACG     QMHKTKT        1     0
CAGATGCATAAGACTACGTCG     QMHKTTS        1     0
CAGATGCATAAGACTATGACT     QMHKTMT        1     0
CAGATGCATAAGACTCTTAAG     QMHKTLK        1     0
CAGATGCATAAGACTCTTACG     QMHKTLT        1     0
CAGATGCATAAGAGGACGATT     QMHKRTI        1     0
CAGATGCATAAGAGTCCGACG     QMHKSPT        1     0
CAGATGCATAAGATTGTTCGT     QMHKIVR        1     0
CAGATGCATAAGCAGCCTGGT     QMHKQPG        1     0
CAGATGCATAAGCCGCATTAG     QMHKPHQ        1     0
CAGATGCATAAGCCGTCTGGT     QMHKPSG        1     0
CAGATGCATAAGCGGGAGCCG     QMHKREP        1     0
CAGATGCATAAGCTGATTACG     QMHKLIT        1     0
CAGATGCATAAGCTGCTTCGT     QMHKLLR        1     0
CAGATGCATAAGCTTGCTTTG     QMHKLAL        1     0
CAGATGCATAAGGATAAGCCT     QMHKDKP        1     0
CAGATGCATAAGGCTCATGCG     QMHKAHA        1     0
CAGATGCATAAGGGTGTTATG     QMHKGVM        1     0
CAGATGCATAAGTCTACGAAT     QMHKSTN        1     0
CAGATGCATAAGTGGACTCCG     QMHKWTP        1     0
CAGATGCATAAGTGGTCGCAG     QMHKWSQ        1     0
CAGATGCATAAGTTGCAGAGT     QMHKLQS        1     0
CAGATGCATAATAATCTTCGT     QMHNNLR        1     0
CAGATGCATAATACTCGTGGT     QMHNTRG        1     0
CAGATGCATAATACTGCGGTG     QMHNTAV        1     0
CAGATGCATAATATTAGTACT     QMHNIST        1     0
CAGATGCATAATCATGCGAGT     QMHNHAS        1     0
CAGATGCATAATCCACTTAAG     QMHNPLK        1     0
CAGATGCATAATCCGACTGCG     QMHNPTA        1     0
CAGATGCATAATCCGCTTCAG     QMHNPLQ        1     0
CAGATGCATAATCCGTCTTGG     QMHNPSW        1     0
CAGATGCATAATCCTCTGCCT     QMHNPLP        1     0
CAGATGCATAATCCTCTGCTT     QMHNPLL        1     0
CAGATGCATAATCGGCCTGTT     QMHNRPV        1     0
CAGATGCATAATCTGACGGCT     QMHNLTA        1     0
CAGATGCATAATCTGCCGGAG     QMHNLPE        1     0
CAGATGCATAATCTGCCTATT     QMHNLPI        1     0
CAGATGCATAATGAGATTCGT     QMHNEIR        1     0
CAGATGCATAATGCGTATTGG     QMHNAYW        1     0
CAGATGCATAATGCTAATTTT     QMHNANF        1     0
CAGATGCATAATGCTGTTACT     QMHNAVT        1     0
CAGATGCATAATGGGCTGCAG     QMHNGLQ        1     0
CAGATGCATAATGGTCCGTAT     QMHNGPY        1     0
CAGATGCATAATTATACTCCT     QMHNYTP        1     0
CAGATGCATAATTATCGGGCT     QMHNYRA        1     0
CAGATGCATAATTCTAGTGAT     QMHNSSD        1     0
CAGATGCATAATTCTTTTAGT     QMHNSFS        1     0
CAGATGCATAATTGGCATATT     QMHNWHI        1     0
CAGATGCATACAACGTCTAAG     QMHTTSK        1     0
CAGATGCATACGACGCCGATG     QMHTTPM        1     0
CAGATGCATACGAGGGTGAGT     QMHTRVS        1     0
CAGATGCATACGAGTAAGTCG     QMHTSKS        1     0
CAGATGCATACGAGTATGACT     QMHTSMT        1     0
CAGATGCATACGAGTTGTGAT     QMHTSCD        1     0
CAGATGCATACGATTCATTCG     QMHTIHS        1     0
CAGATGCATACGCAGCCGCTT     QMHTQPL        1     0
CAGATGCATACGCCTGCTCTG     QMHTPAL        1     0
CAGATGCATACGCGGATTTAT     QMHTRIY        1     0
CAGATGCATACGCGGGGGCTG     QMHTRGL        1     0
CAGATGCATACGCTGGAGAAG     QMHTLEK        1     0
CAGATGCATACGCTTCGTGCT     QMHTLRA        1     0
CAGATGCATACGCTTGTTCAG     QMHTLVQ        1     0
CAGATGCATACGGAGCGGGAT     QMHTERD        1     0
CAGATGCATACGGCGCCGTCT     QMHTAPS        1     0
CAGATGCATACGGCTAGTTTT     QMHTASF        1     0
CAGATGCATACGGCTCCTTCG     QMHTAPS        1     0
CAGATGCATACGGGGTTGCAT     QMHTGLH        1     0
CAGATGCATACGGGTTCTCCG     QMHTGSP        1     0
CAGATGCATACGGTGACGTCT     QMHTVTS        1     0
CAGATGCATACGTAGAAGGTG     QMHTQKV        1     0
CAGATGCATACGTCGTCTCAT     QMHTSSH        1     0
CAGATGCATACGTCTCCTCGT     QMHTSPR        1     0
CAGATGCATACGTCTCGTACG     QMHTSRT        1     0
CAGATGCATACGTCTTGTACT     QMHTSCT        1     0
CAGATGCATACTAAGGCGTTT     QMHTKAF        1     0
CAGATGCATACTAAGGCTTAT     QMHTKAY        1     0
CAGATGCATACTAATCTTTCG     QMHTNLS        1     0
CAGATGCATACTACTACTTCG     QMHTTTS        1     0
CAGATGCATACTACTTTGGAT     QMHTTLD        1     0
CAGATGCATACTAGGACGTAG     QMHTRTQ        1     0
CAGATGCATACTAGGCATGAT     QMHTRHD        1     0
CAGATGCATACTAGGTGTTCT     QMHTRCS        1     0
CAGATGCATACTAGTGCTGGG     QMHTSAG        1     0
CAGATGCATACTATGCCTTTG     QMHTMPL        1     0
CAGATGCATACTATTAGTCGT     QMHTISR        1     0
CAGATGCATACTATTGCGCAG     QMHTIAQ        1     0
CAGATGCATACTCAGATTGCG     QMHTQIA        1     0
CAGATGCATACTCCGCCGCGT     QMHTPPR        1     0
CAGATGCATACTCCGCTGCAG     QMHTPLQ        1     0
CAGATGCATACTCCTAAGTCT     QMHTPKS        1     0
CAGATGCATACTCCTCGTCCG     QMHTPRP        1     0
CAGATGCATACTCCTGCGTGG     QMHTPAW        1     0
CAGATGCATACTCCTGTGTCT     QMHTPVS        1     0
CAGATGCATACTCCTTATAAG     QMHTPYK        1     0
CAGATGCATACTCGTTTTCTG     QMHTRFL        1     0
CAGATGCATACTCTGCCAGCT     QMHTLPA        1     0
CAGATGCATACTCTGGCGGTT     QMHTLAV        1     0
CAGATGCATACTCTGTCGCCT     QMHTLSP        1     0
CAGATGCATACTCTTAGGCAT     QMHTLRH        1     0
CAGATGCATACTCTTCGTACT     QMHTLRT        1     0
CAGATGCATACTGAGCTGCTT     QMHTELL        1     0
CAGATGCATACTGCGATGTCG     QMHTAMS        1     0
CAGATGCATACTGCGATTGAT     QMHTAID        1     0
CAGATGCATACTGCGCAGACA     QMHTAQT        1     0
CAGATGCATACTGCGCATTCG     QMHTAHS        1     0
CAGATGCATACTGCTCGGAAG     QMHTARK        1     0
CAGATGCATACTGTTCAGACG     QMHTVQT        1     0
CAGATGCATACTGTTCTTCGG     QMHTVLR        1     0
CAGATGCATACTTCGAGTAAG     QMHTSSK        1     0
CAGATGCATACTTCTCATTAT     QMHTSHY        1     0
CAGATGCATACTTTGCTGAGT     QMHTLLS        1     0
CAGATGCATACTTTTCCTGAG     QMHTFPE        1     0
CAGATGCATAGGAATGCGTTT     QMHRNAF        1     0
CAGATGCATAGGACGGTGACG     QMHRTVT        1     0
CAGATGCATAGGATGAGTCAG     QMHRMSQ        1     0
CAGATGCATAGGCATAGTTCT     QMHRHSS        1     0
CAGATGCATAGGCCTAATTTG     QMHRPNL        1     0
CAGATGCATAGGCCTTATCCG     QMHRPYP        1     0
CAGATGCATAGGCTGCAGTTG     QMHRLQL        1     0
CAGATGCATAGGCTTCAGGCT     QMHRLQA        1     0
CAGATGCATAGGCTTTCGAGT     QMHRLSS        1     0
CAGATGCATAGGGCGCAGACT     QMHRAQT        1     0
CAGATGCATAGGGCTGCTACG     QMHRAAT        1     0
CAGATGCATAGGTATCCTAAG     QMHRYPK        1     0
CAGATGCATAGGTCTGCGTTT     QMHRSAF        1     0
CAGATGCATAGGTCTGGTACT     QMHRSGT        1     0
CAGATGCATAGGTCTTCTTGG     QMHRSSW        1     0
CAGATGCATAGGTGGTTGCCT     QMHRWLP        1     0
CAGATGCATAGTACGCGGCTG     QMHSTRL        1     0
CAGATGCATAGTACTCCGCCG     QMHSTPP        1     0
CAGATGCATAGTAGTCCTTCG     QMHSSPS        1     0
CAGATGCATAGTCAGCGGATG     QMHSQRM        1     0
CAGATGCATAGTCAGGATGCT     QMHSQDA        1     0
CAGATGCATAGTCCGATGCGG     QMHSPMR        1     0
CAGATGCATAGTCCGGGTCTG     QMHSPGL        1     0
CAGATGCATAGTCCGTATTGG     QMHSPYW        1     0
CAGATGCATAGTCCTGTGTCT     QMHSPVS        1     0
CAGATGCATAGTCGTCCTCCT     QMHSRPP        1     0
CAGATGCATAGTGATCCTTAT     QMHSDPY        1     0
CAGATGCATAGTGATGCGATG     QMHSDAM        1     0
CAGATGCATAGTGCGCATTAT     QMHSAHY        1     0
CAGATGCATAGTGCTGATCAT     QMHSADH        1     0
CAGATGCATAGTGGTCCGTCG     QMHSGPS        1     0
CAGATGCATAGTTATTTGCTT     QMHSYLL        1     0
CAGATGCATAGTTCGCTTTAT     QMHSSLY        1     0
CAGATGCATAGTTCTATGGGG     QMHSSMG        1     0
CAGATGCATATGAAGCCTTAT     QMHMKPY        1     0
CAGATGCATATGACGATTCCT     QMHMTIP        1     0
CAGATGCATATGACTACTCAT     QMHMTTH        1     0
CAGATGCATATGAGGCCTCTG     QMHMRPL        1     0
CAGATGCATATGAGGCCTGCT     QMHMRPA        1     0
CAGATGCATATGCCGACTGTG     QMHMPTV        1     0
CAGATGCATATGCCGATGAAG     QMHMPMK        1     0
CAGATGCATATGCCGCATGTT     QMHMPHV        1     0
CAGATGCATATGCCTACGCAT     QMHMPTH        1     0
CAGATGCATATGCCTACTCGT     QMHMPTR        1     0
CAGATGCATATGCGGCCTCAG     QMHMRPQ        1     0
CAGATGCATATGCTGACTCCT     QMHMLTP        1     0
CAGATGCATATGCTGATTCCG     QMHMLIP        1     0
CAGATGCATATGGCTCTTACT     QMHMALT        1     0
CAGATGCATATGTCGCAGCCT     QMHMSQP        1     0
CAGATGCATATGTCTCAGTGG     QMHMSQW        1     0
CAGATGCATATTAACACGAAT     QMHINTN        1     0
CAGATGCATATTACGCGTGGT     QMHITRG        1     0
CAGATGCATATTACTCTTCTT     QMHITLL        1     0
CAGATGCATATTAGTACTCTG     QMHISTL        1     0
CAGATGCATATTCCGAATCGT     QMHIPNR        1     0
CAGATGCATATTCCTACTAAT     QMHIPTN        1     0
CAGATGCATATTCCTCAGGCG     QMHIPQA        1     0
CAGATGCATATTCCTGCGCGT     QMHIPAR        1     0
CAGATGCATATTCGGCAGTTT     QMHIRQF        1     0
CAGATGCATATTCGTCCTCCT     QMHIRPP        1     0
CAGATGCATATTGAGCTTCCG     QMHIELP        1     0
CAGATGCATATTGATTGTCCG     QMHIDCP        1     0
CAGATGCATATTGCGTTGAAT     QMHIALN        1     0
CAGATGCATATTGCGTTGCCT     QMHIALP        1     0
CAGATGCATATTGGTCGTGTT     QMHIGRV        1     0
CAGATGCATATTTCGATTTCT     QMHISIS        1     0
CAGATGCATATTTTGTCGTGT     QMHILSC        1     0
CAGATGCATCAGAAGCGGTGG     QMHQKRW        1     0
CAGATGCATCAGAAGGCTAGT     QMHQKAS        1     0
CAGATGCATCAGACGCTTCAG     QMHQTLQ        1     0
CAGATGCATCAGACTACTCAG     QMHQTTQ        1     0
CAGATGCATCAGACTCCTTGG     QMHQTPW        1     0
CAGATGCATCAGACTCGTCGG     QMHQTRR        1     0
CAGATGCATCAGAGTTCGTCT     QMHQSSS        1     0
CAGATGCATCAGATGAGGCTT     QMHQMRL        1     0
CAGATGCATCAGATTCGGACT     QMHQIRT        1     0
CAGATGCATCAGCAGAATCGT     QMHQQNR        1     0
CAGATGCATCAGCAGGCGCAT     QMHQQAH        1     0
CAGATGCATCAGCCTATGATT     QMHQPMI        1     0
CAGATGCATCAGCCTCCCTCT     QMHQPPS        1     0
CAGATGCATCAGCCTGTTACG     QMHQPVT        1     0
CAGATGCATCAGCGTTCTCAG     QMHQRSQ        1     0
CAGATGCATCAGCTGCCTCAT     QMHQLPH        1     0
CAGATGCATCAGCTTGCTTCG     QMHQLAS        1     0
CAGATGCATCAGGAGCATACG     QMHQEHT        1     0
CAGATGCATCAGGAGTCTAAT     QMHQESN        1     0
CAGATGCATCAGGATCCTCCG     QMHQDPP        1     0
CAGATGCATCAGGCGCCGTGT     QMHQAPC        1     0
CAGATGCATCAGGCTAGTGGG     QMHQASG        1     0
CAGATGCATCAGGCTTCTCGT     QMHQASR        1     0
CAGATGCATCAGGTTTCTCTG     QMHQVSL        1     0
CAGATGCATCAGTATCCGCCG     QMHQYPP        1     0
CAGATGCATCAGTATTTTTCT     QMHQYFS        1     0
CAGATGCATCAGTCGCTTCCG     QMHQSLP        1     0
CAGATGCATCAGTTTCCTCCG     QMHQFPP        1     0
CAGATGCATCATACGAATGCG     QMHHTNA        1     0
CAGATGCATCATACGACTCAG     QMHHTTQ        1     0
CAGATGCATCATACGCAGAGG     QMHHTQR        1     0
CAGATGCATCATACTAATCCT     QMHHTNP        1     0
CAGATGCATCATAGGCCGTTT     QMHHRPF        1     0
CAGATGCATCATATTCCGACG     QMHHIPT        1     0
CAGATGCATCATCATACGCCT     QMHHHTP        1     0
CAGATGCATCATCATTCTGGT     QMHHHSG        1     0
CAGATGCATCATCCGCCTCCT     QMHHPPP        1     0
CAGATGCATCATCCGTCGAAT     QMHHPSN        1     0
CAGATGCATCATCCGTTTAAG     QMHHPFK        1     0
CAGATGCATCATCCTAGGCAG     QMHHPRQ        1     0
CAGATGCATCATCGGAATGAG     QMHHRNE        1     0
CAGATGCATCATCGGCATTCG     QMHHRHS        1     0
CAGATGCATCATCTTCATGGG     QMHHLHG        1     0
CAGATGCATCATCTTCGGTAT     QMHHLRY        1     0
CAGATGCATCATCTTGCTACG     QMHHLAT        1     0
CAGATGCATCATGAGCCTCAT     QMHHEPH        1     0
CAGATGCATCATGATAGGTTT     QMHHDRF        1     0
CAGATGCATCATGATGCGTGT     QMHHDAC        1     0
CAGATGCATCATGATTTTGTG     QMHHDFV        1     0
CAGATGCATCATGCGCGTACG     QMHHART        1     0
CAGATGCATCATGCTAGTATG     QMHHASM        1     0
CAGATGCATCATGCTGAGAGG     QMHHAER        1     0
CAGATGCATCATGCTTGGCTT     QMHHAWL        1     0
CAGATGCATCATTATAAGCGT     QMHHYKR        1     0
CAGATGCATCATTCGCCGCCG     QMHHSPP        1     0
CAGATGCATCATTCGCCGGGT     QMHHSPG        1     0
CAGATGCATCATTCGGCTTCG     QMHHSAS        1     0
CAGATGCATCATTCTTCGTAT     QMHHSSY        1     0
CAGATGCATCATTTTATGTCT     QMHHFMS        1     0
CAGATGCATCATTTTCCGACT     QMHHFPT        1     0
CAGATGCATCATTTTCGTGCG     QMHHFRA        1     0
CAGATGCATCCGAAGTGGACT     QMHPKWT        1     0
CAGATGCATCCGACGACGAAG     QMHPTTK        1     0
CAGATGCATCCGACGCAACAT     QMHPTQH        1     0
CAGATGCATCCGACGCTTTAT     QMHPTLY        1     0
CAGATGCATCCGACGGTTCAG     QMHPTVQ        1     0
CAGATGCATCCGACTCGTATT     QMHPTRI        1     0
CAGATGCATCCGAGGTCTGAG     QMHPRSE        1     0
CAGATGCATCCGCAGTGTTCT     QMHPQCS        1     0
CAGATGCATCCGCCGAATGGT     QMHPPNG        1     0
CAGATGCATCCGCCGAATTGG     QMHPPNW        1     0
CAGATGCATCCGCGGAATGGT     QMHPRNG        1     0
CAGATGCATCCGCGGTGGCCG     QMHPRWP        1     0
CAGATGCATCCGCGTCCTTGG     QMHPRPW        1     0
CAGATGCATCCGCTTCCTCAT     QMHPLPH        1     0
CAGATGCATCCGGCGACTGCG     QMHPATA        1     0
CAGATGCATCCGGCGCATGTG     QMHPAHV        1     0
CAGATGCATCCGGCTACTGTT     QMHPATV        1     0
CAGATGCATCCGGCTATGTCT     QMHPAMS        1     0
CAGATGCATCCGGTGTTTTCG     QMHPVFS        1     0
CAGATGCATCCGGTTTATGCG     QMHPVYA        1     0
CAGATGCATCCGTAGGCGACG     QMHPQAT        1     0
CAGATGCATCCGTATAGTGAG     QMHPYSE        1     0
CAGATGCATCCGTATGTGTGG     QMHPYVW        1     0
CAGATGCATCCGTCTCGTCTT     QMHPSRL        1     0
CAGATGCATCCGTCTCTGTAT     QMHPSLY        1     0
CAGATGCATCCGTGGGCTCCG     QMHPWAP        1     0
CAGATGCATCCGTTGCTGCCG     QMHPLLP        1     0
CAGATGCATCCGTTTTCTCTG     QMHPFSL        1     0
CAGATGCATCCTAAGACTTGT     QMHPKTC        1     0
CAGATGCATCCTAAGATTATG     QMHPKIM        1     0
CAGATGCATCCTAAGCCTAAT     QMHPKPN        1     0
CAGATGCATCCTAAGGTGCGT     QMHPKVR        1     0
CAGATGCATCCTAAGTCGAAT     QMHPKSN        1     0
CAGATGCATCCTAAGTGGCAT     QMHPKWH        1     0
CAGATGCATCCTAATACTACG     QMHPNTT        1     0
CAGATGCATCCTAATGCTATG     QMHPNAM        1     0
CAGATGCATCCTACGATTATG     QMHPTIM        1     0
CAGATGCATCCTACGCCGACT     QMHPTPT        1     0
CAGATGCATCCTACGCGGCAG     QMHPTRQ        1     0
CAGATGCATCCTACTTCTCGT     QMHPTSR        1     0
CAGATGCATCCTATGTCTAAT     QMHPMSN        1     0
CAGATGCATCCTATTGCGGCG     QMHPIAA        1     0
CAGATGCATCCTCAGCCTTTT     QMHPQPF        1     0
CAGATGCATCCTCCGCGGTTT     QMHPPRF        1     0
CAGATGCATCCTCCGCTTCCT     QMHPPLP        1     0
CAGATGCATCCTCCGGCTACT     QMHPPAT        1     0
CAGATGCATCCTCCGGCTTTG     QMHPPAL        1     0
CAGATGCATCCTCCTACGTGT     QMHPPTC        1     0
CAGATGCATCCTCCTAGTCCT     QMHPPSP        1     0
CAGATGCATCCTCCTAGTTTG     QMHPPSL        1     0
CAGATGCATCCTCCTCAGCAG     QMHPPQQ        1     0
CAGATGCATCCTCCTCCGCTT     QMHPPPL        1     0
CAGATGCATCCTCGGTTTCTT     QMHPRFL        1     0
CAGATGCATCCTCGTACTTCT     QMHPRTS        1     0
CAGATGCATCCTCGTCCTCAT     QMHPRPH        1     0
CAGATGCATCCTCGTCTGACT     QMHPRLT        1     0
CAGATGCATCCTCGTTTGCTG     QMHPRLL        1     0
CAGATGCATCCTCTGACGACT     QMHPLTT        1     0
CAGATGCATCCTGCGCATATT     QMHPAHI        1     0
CAGATGCATCCTGCGCCGCCT     QMHPAPP        1     0
CAGATGCATCCTGCTACTTCG     QMHPATS        1     0
CAGATGCATCCTGGTACTGCT     QMHPGTA        1     0
CAGATGCATCCTGGTGTTCGG     QMHPGVR        1     0
CAGATGCATCCTGTTCCGCTG     QMHPVPL        1     0
CAGATGCATCCTGTTGCTGCG     QMHPVAA        1     0
CAGATGCATCCTTATCGGCCT     QMHPYRP        1     0
CAGATGCATCCTTCGACGTTT     QMHPSTF        1     0
CAGATGCATCCTTGGAAGTGC     QMHPWKC        1     0
CAGATGCATCCTTGGCATCAT     QMHPWHH        1     0
CAGATGCATCCTTGGCTTATT     QMHPWLI        1     0
CAGATGCATCCTTGGTTTAAG     QMHPWFK        1     0
CAGATGCATCCTTGTCTGACG     QMHPCLT        1     0
CAGATGCATCCTTTGCTTGTT     QMHPLLV        1     0
CAGATGCATCCTTTTCTTAGT     QMHPFLS        1     0
CAGATGCATCGGAATAGTCAG     QMHRNSQ        1     0
CAGATGCATCGGAATGTTCAG     QMHRNVQ        1     0
CAGATGCATCGGAATTTGCCT     QMHRNLP        1     0
CAGATGCATCGGAGTCCTAAT     QMHRSPN        1     0
CAGATGCATCGGATGGCTGAT     QMHRMAD        1     0
CAGATGCATCGGATTCCTTAG     QMHRIPQ        1     0
CAGATGCATCGGATTCTTGTT     QMHRILV        1     0
CAGATGCATCGGCATCATTCG     QMHRHHS        1     0
CAGATGCATCGGCATTTGTGG     QMHRHLW        1     0
CAGATGCATCGGCCTACTCTT     QMHRPTL        1     0
CAGATGCATCGGCCTATTGTG     QMHRPIV        1     0
CAGATGCATCGGCCTCCTACG     QMHRPPT        1     0
CAGATGCATCGGCCTCCTCAG     QMHRPPQ        1     0
CAGATGCATCGGCCTTCTCAT     QMHRPSH        1     0
CAGATGCATCGGCTGAGTACG     QMHRLST        1     0
CAGATGCATCGGGAGGCTGCT     QMHREAA        1     0
CAGATGCATCGGGATTCTGCT     QMHRDSA        1     0
CAGATGCATCGGTCGCTTCTT     QMHRSLL        1     0
CAGATGCATCGGTCTCCTTTT     QMHRSPF        1     0
CAGATGCATCGGTTGCCTCTT     QMHRLPL        1     0
CAGATGCATCGTAATCAGCCT     QMHRNQP        1     0
CAGATGCATCGTACTACTACT     QMHRTTT        1     0
CAGATGCATCGTAGTACTCCT     QMHRSTP        1     0
CAGATGCATCGTCAGCCTTTT     QMHRQPF        1     0
CAGATGCATCGTCAGGGTCCT     QMHRQGP        1     0
CAGATGCATCGTCCGCCGCCG     QMHRPPP        1     0
CAGATGCATCGTCCTACTTAG     QMHRPTQ        1     0
CAGATGCATCGTCCTTATCCT     QMHRPYP        1     0
CAGATGCATCGTCCTTCTGTT     QMHRPSV        1     0
CAGATGCATCGTCTGATGGAG     QMHRLME        1     0
CAGATGCATCGTCTTAGTGTT     QMHRLSV        1     0
CAGATGCATCGTGATTGGCCT     QMHRDWP        1     0
CAGATGCATCGTGCTCCGGCT     QMHRAPA        1     0
CAGATGCATCGTGGGATTCCG     QMHRGIP        1     0
CAGATGCATCGTGGTACTGTT     QMHRGTV        1     0
CAGATGCATCGTTGGCCTGCG     QMHRWPA        1     0
CAGATGCATCTGAATCCTGCG     QMHLNPA        1     0
CAGATGCATCTGATTCCTAGT     QMHLIPS        1     0
CAGATGCATCTGATTTTGAAG     QMHLILK        1     0
CAGATGCATCTGCAGAGGGAG     QMHLQRE        1     0
CAGATGCATCTGCATAATCGT     QMHLHNR        1     0
CAGATGCATCTGCCGAGTAAT     QMHLPSN        1     0
CAGATGCATCTGCCTCCGCGT     QMHLPPR        1     0
CAGATGCATCTGCCTGCTCTT     QMHLPAL        1     0
CAGATGCATCTGCCTTCGTAT     QMHLPSY        1     0
CAGATGCATCTGCCTTCTCCT     QMHLPSP        1     0
CAGATGCATCTGCTTCCGCTT     QMHLLPL        1     0
CAGATGCATCTGGCTACGCAT     QMHLATH        1     0
CAGATGCATCTGGCTTATATG     QMHLAYM        1     0
CAGATGCATCTGGGGCCGGCT     QMHLGPA        1     0
CAGATGCATCTGTAGAAGCCT     QMHLQKP        1     0
CAGATGCATCTGTATAATCCT     QMHLYNP        1     0
CAGATGCATCTGTATGGTTAT     QMHLYGY        1     0
CAGATGCATCTGTATGTTTCG     QMHLYVS        1     0
CAGATGCATCTGTCTCCTAAT     QMHLSPN        1     0
CAGATGCATCTGTGTGTGCTT     QMHLCVL        1     0
CAGATGCATCTGTTGCCTTAG     QMHLLPQ        1     0
CAGATGCATCTTAAGCTGTCG     QMHLKLS        1     0
CAGATGCATCTTAATGGGCGT     QMHLNGR        1     0
CAGATGCATCTTACGCGGGGG     QMHLTRG        1     0
CAGATGCATCTTACTCCGCTT     QMHLTPL        1     0
CAGATGCATCTTACTCCTCCT     QMHLTPP        1     0
CAGATGCATCTTCATCAGTCT     QMHLHQS        1     0
CAGATGCATCTTCATCCTCTG     QMHLHPL        1     0
CAGATGCATCTTCCGTCTGTT     QMHLPSV        1     0
CAGATGCATCTTCCTCTTTCT     QMHLPLS        1     0
CAGATGCATCTTCGTGCTCCT     QMHLRAP        1     0
CAGATGCATCTTGAGCGTACG     QMHLERT        1     0
CAGATGCATCTTGATTGTCAT     QMHLDCH        1     0
CAGATGCATCTTGCGGCTGAT     QMHLAAD        1     0
CAGATGCATCTTGCTCCTATG     QMHLAPM        1     0
CAGATGCATCTTGCTCCTTCG     QMHLAPS        1     0
CAGATGCATCTTGCTTCTCCT     QMHLASP        1     0
CAGATGCATCTTGTGACGGAT     QMHLVTD        1     0
CAGATGCATCTTTCGCCTGCT     QMHLSPA        1     0
CAGATGCATGAGACGCCGCAT     QMHETPH        1     0
CAGATGCATGAGACGCCTTAT     QMHETPY        1     0
CAGATGCATGAGACGCCTTCG     QMHETPS        1     0
CAGATGCATGAGCCGCGGAAT     QMHEPRN        1     0
CAGATGCATGAGCCGCTGTAT     QMHEPLY        1     0
CAGATGCATGAGCCGCTTAAG     QMHEPLK        1     0
CAGATGCATGAGCCGGATTTG     QMHEPDL        1     0
CAGATGCATGAGCCTCGTCCT     QMHEPRP        1     0
CAGATGCATGAGCGGGATCAT     QMHERDH        1     0
CAGATGCATGAGGAGCTTAGT     QMHEELS        1     0
CAGATGCATGAGGCGATGTCG     QMHEAMS        1     0
CAGATGCATGAGGCTAAGTTG     QMHEAKL        1     0
CAGATGCATGAGGGTAGTACT     QMHEGST        1     0
CAGATGCATGATAATATGAAT     QMHDNMN        1     0
CAGATGCATGATACGCCTATG     QMHDTPM        1     0
CAGATGCATGATAGTAAGGTG     QMHDSKV        1     0
CAGATGCATGATAGTATGACT     QMHDSMT        1     0
CAGATGCATGATCAGGCTCCT     QMHDQAP        1     0
CAGATGCATGATCATCGGTCG     QMHDHRS        1     0
CAGATGCATGATCATGCTCAG     QMHDHAQ        1     0
CAGATGCATGATCCGGCGTCG     QMHDPAS        1     0
CAGATGCATGATCCGTGTTAT     QMHDPCY        1     0
CAGATGCATGATCCTGGGACG     QMHDPGT        1     0
CAGATGCATGATCGTCATAGG     QMHDRHR        1     0
CAGATGCATGATCGTTATTCG     QMHDRYS        1     0
CAGATGCATGATCTTGCTCTT     QMHDLAL        1     0
CAGATGCATGATGAGACGGCG     QMHDETA        1     0
CAGATGCATGATGATCAGGCG     QMHDDQA        1     0
CAGATGCATGATGCGCATCTT     QMHDAHL        1     0
CAGATGCATGATGCGGCTACT     QMHDAAT        1     0
CAGATGCATGATGCTGCTGTG     QMHDAAV        1     0
CAGATGCATGATGTGTTGTCG     QMHDVLS        1     0
CAGATGCATGATTCTGATTCT     QMHDSDS        1     0
CAGATGCATGATTTGACTCCT     QMHDLTP        1     0
CAGATGCATGCGAATTATCTT     QMHANYL        1     0
CAGATGCATGCGACGATTCTG     QMHATIL        1     0
CAGATGCATGCGACGTTTGCG     QMHATFA        1     0
CAGATGCATGCGATTCTTTAT     QMHAILY        1     0
CAGATGCATGCGCAGGAATCT     QMHAQES        1     0
CAGATGCATGCGCCGGTGCTG     QMHAPVL        1     0
CAGATGCATGCGCCTATGTCT     QMHAPMS        1     0
CAGATGCATGCGCCTGCTCCT     QMHAPAP        1     0
CAGATGCATGCGCCTTTGGTG     QMHAPLV        1     0
CAGATGCATGCGCTTCATCGG     QMHALHR        1     0
CAGATGCATGCGGATCCGACT     QMHADPT        1     0
CAGATGCATGCGGCGAGGCCG     QMHAARP        1     0
CAGATGCATGCGGCTAATCCG     QMHAANP        1     0
CAGATGCATGCGGCTTCTCAG     QMHAASQ        1     0
CAGATGCATGCGGGTTGTCCT     QMHAGCP        1     0
CAGATGCATGCGGTGGAGTTG     QMHAVEL        1     0
CAGATGCATGCGGTTCCGCTG     QMHAVPL        1     0
CAGATGCATGCGGTTTCGTCT     QMHAVSS        1     0
CAGATGCATGCGTATTGGAGG     QMHAYWR        1     0
CAGATGCATGCGTCTCAGGAT     QMHASQD        1     0
CAGATGCATGCGTGGCCTTAG     QMHAWPQ        1     0
CAGATGCATGCGTTGAAGCGG     QMHALKR        1     0
CAGATGCATGCTAAGACGGGT     QMHAKTG        1     0
CAGATGCATGCTAAGGCTAAG     QMHAKAK        1     0
CAGATGCATGCTAAGTCTGCG     QMHAKSA        1     0
CAGATGCATGCTAATACGCTG     QMHANTL        1     0
CAGATGCATGCTAATGTGCAG     QMHANVQ        1     0
CAGATGCATGCTACGGCTAAG     QMHATAK        1     0
CAGATGCATGCTACGTCTCAG     QMHATSQ        1     0
CAGATGCATGCTACTCATTCT     QMHATHS        1     0
CAGATGCATGCTCCGCCGCTG     QMHAPPL        1     0
CAGATGCATGCTCCTAATACG     QMHAPNT        1     0
CAGATGCATGCTCCTACTGCT     QMHAPTA        1     0
CAGATGCATGCTCGTCCGCTT     QMHARPL        1     0
CAGATGCATGCTCGTTTTGTT     QMHARFV        1     0
CAGATGCATGCTCTGACGCCT     QMHALTP        1     0
CAGATGCATGCTCTTCCTATT     QMHALPI        1     0
CAGATGCATGCTGCGAGGTGC     QMHAARC        1     0
CAGATGCATGCTGCGATTCGT     QMHAAIR        1     0
CAGATGCATGCTGGGCCGTAT     QMHAGPY        1     0
CAGATGCATGCTGGTCCGTGG     QMHAGPW        1     0
CAGATGCATGCTTATACTCAG     QMHAYTQ        1     0
CAGATGCATGCTTATCAGACT     QMHAYQT        1     0
CAGATGCATGCTTCTAAGATT     QMHASKI        1     0
CAGATGCATGCTTCTCAGCTG     QMHASQL        1     0
CAGATGCATGCTTCTCGTACT     QMHASRT        1     0
CAGATGCATGCTTTGCGGCCT     QMHALRP        1     0
CAGATGCATGCTTTTCAGTTT     QMHAFQF        1     0
CAGATGCATGGGACGCAGCAG     QMHGTQQ        1     0
CAGATGCATGGGACTGATCGT     QMHGTDR        1     0
CAGATGCATGGGAGTAATTCG     QMHGSNS        1     0
CAGATGCATGGGAGTAGTCGG     QMHGSSR        1     0
CAGATGCATGGGAGTCGGCTT     QMHGSRL        1     0
CAGATGCATGGGATTCCTCCT     QMHGIPP        1     0
CAGATGCATGGGCCGCGTAAT     QMHGPRN        1     0
CAGATGCATGGGCCTATGAGG     QMHGPMR        1     0
CAGATGCATGGGCGGACGGCA     QMHGRTA        1     0
CAGATGCATGGGCTTATTACG     QMHGLIT        1     0
CAGATGCATGGGGCGCCTCAG     QMHGAPQ        1     0
CAGATGCATGGGGGGAGTTAT     QMHGGSY        1     0
CAGATGCATGGGGTGAGGTAG     QMHGVRQ        1     0
CAGATGCATGGGTCGCTGAAG     QMHGSLK        1     0
CAGATGCATGGGTCGCTTAGT     QMHGSLS        1     0
CAGATGCATGGGTTTGGTCAG     QMHGFGQ        1     0
CAGATGCATGGTAAGGGTTCG     QMHGKGS        1     0
CAGATGCATGGTACGGCTTAT     QMHGTAY        1     0
CAGATGCATGGTACTACGGGG     QMHGTTG        1     0
CAGATGCATGGTAGTGGGACG     QMHGSGT        1     0
CAGATGCATGGTCCGAGTATG     QMHGPSM        1     0
CAGATGCATGGTCCGCTGATG     QMHGPLM        1     0
CAGATGCATGGTCCTAAGCGG     QMHGPKR        1     0
CAGATGCATGGTCTGGATCCT     QMHGLDP        1     0
CAGATGCATGGTCTTCGTCAT     QMHGLRH        1     0
CAGATGCATGGTGCGACTGAT     QMHGATD        1     0
CAGATGCATGGTGCTGTGCAT     QMHGAVH        1     0
CAGATGCATGGTGGTCGTACT     QMHGGRT        1     0
CAGATGCATGGTTATTCTACT     QMHGYST        1     0
CAGATGCATGTACCTAAGGCG     QMHVPKA        1     0
CAGATGCATGTGAATGTGCCG     QMHVNVP        1     0
CAGATGCATGTGACGTGGTAT     QMHVTWY        1     0
CAGATGCATGTGACTCCTTCG     QMHVTPS        1     0
CAGATGCATGTGACTGCTTTG     QMHVTAL        1     0
CAGATGCATGTGCAGCTTTAT     QMHVQLY        1     0
CAGATGCATGTGCAGTCGGAT     QMHVQSD        1     0
CAGATGCATGTGCCGACGCCT     QMHVPTP        1     0
CAGATGCATGTGCCGGTTACG     QMHVPVT        1     0
CAGATGCATGTGCCGTTGCAT     QMHVPLH        1     0
CAGATGCATGTGCCTAAGCTT     QMHVPKL        1     0
CAGATGCATGTGCCTATTCGT     QMHVPIR        1     0
CAGATGCATGTGCGTCTTCCG     QMHVRLP        1     0
CAGATGCATGTGCTGGCGATG     QMHVLAM        1     0
CAGATGCATGTGCTGTTGCTT     QMHVLLL        1     0
CAGATGCATGTGGCGCCGCTG     QMHVAPL        1     0
CAGATGCATGTGGCGCCTTGT     QMHVAPC        1     0
CAGATGCATGTGGCTTATTGT     QMHVAYC        1     0
CAGATGCATGTGGCTTTTAGT     QMHVAFS        1     0
CAGATGCATGTGTAGTCGTGT     QMHVQSC        1     0
CAGATGCATGTGTTGAAGCCT     QMHVLKP        1     0
CAGATGCATGTTAATTCTGCT     QMHVNSA        1     0
CAGATGCATGTTCATACTCCT     QMHVHTP        1     0
CAGATGCATGTTCCGCTTCCT     QMHVPLP        1     0
CAGATGCATGTTCCTCGGATG     QMHVPRM        1     0
CAGATGCATGTTCCTGCTTCT     QMHVPAS        1     0
CAGATGCATGTTCCTTTGTCG     QMHVPLS        1     0
CAGATGCATGTTCTGATGAAT     QMHVLMN        1     0
CAGATGCATGTTGAGCATCAT     QMHVEHH        1     0
CAGATGCATGTTGCGATGACT     QMHVAMT        1     0
CAGATGCATGTTGCTCCGTTT     QMHVAPF        1     0
CAGATGCATGTTTCGATGACT     QMHVSMT        1     0
CAGATGCATGTTTTGGCGGAT     QMHVLAD        1     0
CAGATGCATTAGACGACGCTG     QMHQTTL        1     0
CAGATGCATTAGACGATTACT     QMHQTIT        1     0
CAGATGCATTAGACGGCTCAT     QMHQTAH        1     0
CAGATGCATTAGACTGCTCTT     QMHQTAL        1     0
CAGATGCATTAGCTGACTGCT     QMHQLTA        1     0
CAGATGCATTAGGCGACGCTT     QMHQATL        1     0
CAGATGCATTAGGCTTCGCTT     QMHQASL        1     0
CAGATGCATTAGGTGCCTGGG     QMHQVPG        1     0
CAGATGCATTATACGGCGAGT     QMHYTAS        1     0
CAGATGCATTATAGGATGTAT     QMHYRMY        1     0
CAGATGCATTATAGTGCTAGT     QMHYSAS        1     0
CAGATGCATTATCATCCGCTG     QMHYHPL        1     0
CAGATGCATTATCCTAAGCTG     QMHYPKL        1     0
CAGATGCATTATCCTATTCTG     QMHYPIL        1     0
CAGATGCATTATCCTCCGCCG     QMHYPPP        1     0
CAGATGCATTATCCTTTTTCG     QMHYPFS        1     0
CAGATGCATTATCTTATTCGT     QMHYLIR        1     0
CAGATGCATTATGATAGGTTT     QMHYDRF        1     0
CAGATGCATTATGCGCGTGAT     QMHYARD        1     0
CAGATGCATTATGCTGATTCT     QMHYADS        1     0
CAGATGCATTATGGGCCTCCG     QMHYGPP        1     0
CAGATGCATTATGGGCTGGAG     QMHYGLE        1     0
CAGATGCATTATTATGTGCAT     QMHYYVH        1     0
CAGATGCATTCGAAGGCGCGG     QMHSKAR        1     0
CAGATGCATTCGAATCCTACG     QMHSNPT        1     0
CAGATGCATTCGAATCTGTGG     QMHSNLW        1     0
CAGATGCATTCGAGTCCTTCT     QMHSSPS        1     0
CAGATGCATTCGCATTCGCGT     QMHSHSR        1     0
CAGATGCATTCGCCTCCTCTG     QMHSPPL        1     0
CAGATGCATTCGCGGATGCTT     QMHSRML        1     0
CAGATGCATTCGCTTCATGCT     QMHSLHA        1     0
CAGATGCATTCGGCGACTACT     QMHSATT        1     0
CAGATGCATTCGGTGAGTAGG     QMHSVSR        1     0
CAGATGCATTCGTATAGTCTG     QMHSYSL        1     0
CAGATGCATTCGTCGCGGGGT     QMHSSRG        1     0
CAGATGCATTCGTCGGTTCTG     QMHSSVL        1     0
CAGATGCATTCGTCTATTCCT     QMHSSIP        1     0
CAGATGCATTCGTTGCCTGCG     QMHSLPA        1     0
CAGATGCATTCTACGACGACT     QMHSTTT        1     0
CAGATGCATTCTACGAGTACG     QMHSTST        1     0
CAGATGCATTCTACTCGTCCG     QMHSTRP        1     0
CAGATGCATTCTAGTACTTCG     QMHSSTS        1     0
CAGATGCATTCTAGTCTGCGT     QMHSSLR        1     0
CAGATGCATTCTATTGGTCCG     QMHSIGP        1     0
CAGATGCATTCTCATATGCCG     QMHSHMP        1     0
CAGATGCATTCTCCTAAACCT     QMHSPKP        1     0
CAGATGCATTCTCCTTTTACG     QMHSPFT        1     0
CAGATGCATTCTCGGTCGACG     QMHSRST        1     0
CAGATGCATTCTCGGTTGACG     QMHSRLT        1     0
CAGATGCATTCTCGTGTGTAT     QMHSRVY        1     0
CAGATGCATTCTCGTTATCTG     QMHSRYL        1     0
CAGATGCATTCTCTGGAGTGG     QMHSLEW        1     0
CAGATGCATTCTGCTAGTCCG     QMHSASP        1     0
CAGATGCATTCTGTGACGACG     QMHSVTT        1     0
CAGATGCATTCTTATAGGTTT     QMHSYRF        1     0
CAGATGCATTGGCATTCGGCG     QMHWHSA        1     0
CAGATGCATTGGCCGCCTGCT     QMHWPPA        1     0
CAGATGCATTGGCCGCCTGGT     QMHWPPG        1     0
CAGATGCATTGGCCGTCTGTT     QMHWPSV        1     0
CAGATGCATTGGCCTCCGGTG     QMHWPPV        1     0
CAGATGCATTGGCCTCGTCTG     QMHWPRL        1     0
CAGATGCATTGGCGTACTACG     QMHWRTT        1     0
CAGATGCATTGGCGTTCTCAG     QMHWRSQ        1     0
CAGATGCATTGGGCTATTTAT     QMHWAIY        1     0
CAGATGCATTGGGGGTTTGCT     QMHWGFA        1     0
CAGATGCATTGGGTGAGGTAG     QMHWVRQ        1     0
CAGATGCATTGGGTTTTTAGG     QMHWVFR        1     0
CAGATGCATTGGTCGGGTTCG     QMHWSGS        1     0
CAGATGCATTGGTGGCCGCAG     QMHWWPQ        1     0
CAGATGCATTGGTGTAGGTCT     QMHWCRS        1     0
CAGATGCATTGTTATGGGCTG     QMHCYGL        1     0
CAGATGCATTTGAATTGGTAG     QMHLNWQ        1     0
CAGATGCATTTGACTGGGCTG     QMHLTGL        1     0
CAGATGCATTTGCCGTATAGT     QMHLPYS        1     0
CAGATGCATTTGGATCTGTCG     QMHLDLS        1     0
CAGATGCATTTGGCGCCGCCT     QMHLAPP        1     0
CAGATGCATTTGGTTGATCCG     QMHLVDP        1     0
CAGATGCATTTGTCTCTTATG     QMHLSLM        1     0
CAGATGCATTTTAATGTGTCT     QMHFNVS        1     0
CAGATGCATTTTCCTCAGCCT     QMHFPQP        1     0
CAGATGCATTTTCCTCCGTCG     QMHFPPS        1     0
CAGATGCATTTTGCTATTTAT     QMHFAIY        1     0
CAGATGCATTTTGCTGTTTTT     QMHFAVF        1     0
CAGATGCATTTTTCGGCGCGT     QMHFSAR        1     0
CAGATGCATTTTTTGGATGGT     QMHFLDG        1     0
CAGATGCCACTGCCGCTTGCG     QMPLPLA        1     0
CAGATGCCAGAGGATTATCGG     QMPEDYR        1     0
CAGATGCCAGATCGTCATGAG     QMPDRHE        1     0
CAGATGCCAGCGCTGAAGTTT     QMPALKF        1     0
CAGATGCCATCTCTGACGGCG     QMPSLTA        1     0
CAGATGCCCGGGCTTTCTCGG     QMPGLSR        1     0
CAGATGCCCTTTGCGGGTCAT     QMPFAGH        1     0
CAGATGCCGAAGAATGATCCT     QMPKNDP        1     0
CAGATGCCGAAGACGATGCAT     QMPKTMH        1     0
CAGATGCCGAAGACTACTGGT     QMPKTTG        1     0
CAGATGCCGAAGAGTGTTTGG     QMPKSVW        1     0
CAGATGCCGAAGAGTTCTCCT     QMPKSSP        1     0
CAGATGCCGAAGATGACGACT     QMPKMTT        1     0
CAGATGCCGAAGCCGATTACG     QMPKPIT        1     0
CAGATGCCGAAGCCTAAGCCG     QMPKPKP        1     0
CAGATGCCGAAGCCTCAGCGG     QMPKPQR        1     0
CAGATGCCGAAGCGTGAGACT     QMPKRET        1     0
CAGATGCCGAAGCTGCAGCCG     QMPKLQP        1     0
CAGATGCCGAAGCTGCTTCTG     QMPKLLL        1     0
CAGATGCCGAAGCTGTCGCTG     QMPKLSL        1     0
CAGATGCCGAAGCTTGCGCCG     QMPKLAP        1     0
CAGATGCCGAAGCTTGCGTCT     QMPKLAS        1     0
CAGATGCCGAAGCTTGCTAGT     QMPKLAS        1     0
CAGATGCCGAAGGATGGTCAG     QMPKDGQ        1     0
CAGATGCCGAAGGGGACTCTG     QMPKGTL        1     0
CAGATGCCGAAGGGGTTGATT     QMPKGLI        1     0
CAGATGCCGAAGGGGTTGCCG     QMPKGLP        1     0
CAGATGCCGAAGGTGATTATG     QMPKVIM        1     0
CAGATGCCGAAGGTGGCGGGG     QMPKVAG        1     0
CAGATGCCGAAGGTGTAGAAG     QMPKVQK        1     0
CAGATGCCGAAGTCTGTTACT     QMPKSVT        1     0
CAGATGCCGAAGTTGGCAGTT     QMPKLAV        1     0
CAGATGCCGAAGTTTAAGTAT     QMPKFKY        1     0
CAGATGCCGAATAAGCGTGTT     QMPNKRV        1     0
CAGATGCCGAATAAGTATCGG     QMPNKYR        1     0
CAGATGCCGAATACGACGCTG     QMPNTTL        1     0
CAGATGCCGAATACGTTTTCT     QMPNTFS        1     0
CAGATGCCGAATACTGGGCAT     QMPNTGH        1     0
CAGATGCCGAATAGTCAGTCT     QMPNSQS        1     0
CAGATGCCGAATCAGAATTGG     QMPNQNW        1     0
CAGATGCCGAATCAGACTATG     QMPNQTM        1     0
CAGATGCCGAATCAGACTTTT     QMPNQTF        1     0
CAGATGCCGAATCAGCATCAG     QMPNQHQ        1     0
CAGATGCCGAATCATACTGCT     QMPNHTA        1     0
CAGATGCCGAATCATCATATT     QMPNHHI        1     0
CAGATGCCGAATCATCCTGAG     QMPNHPE        1     0
CAGATGCCGAATCCGCGGCCT     QMPNPRP        1     0
CAGATGCCGAATCCTACGATG     QMPNPTM        1     0
CAGATGCCGAATCCTAGTATT     QMPNPSI        1     0
CAGATGCCGAATCCTCGTTCG     QMPNPRS        1     0
CAGATGCCGAATCGGACTTCG     QMPNRTS        1     0
CAGATGCCGAATCGTACGCCT     QMPNRTP        1     0
CAGATGCCGAATCTTTTGCTG     QMPNLLL        1     0
CAGATGCCGAATGAGGCGCAT     QMPNEAH        1     0
CAGATGCCGAATGATCAGATG     QMPNDQM        1     0
CAGATGCCGAATGCGCATGCT     QMPNAHA        1     0
CAGATGCCGAATGCTTTTACT     QMPNAFT        1     0
CAGATGCCGAATGGGGAGCAG     QMPNGEQ        1     0
CAGATGCCGAATGTGCCGACG     QMPNVPT        1     0
CAGATGCCGAATGTGGGTTAT     QMPNVGY        1     0
CAGATGCCGAATTATCGTTCT     QMPNYRS        1     0
CAGATGCCGAATTATTCGGTT     QMPNYSV        1     0
CAGATGCCGAATTCGCAGGTT     QMPNSQV        1     0
CAGATGCCGAATTCTCCTATG     QMPNSPM        1     0
CAGATGCCGAATTGGGGGATG     QMPNWGM        1     0
CAGATGCCGACACGTCAGCTT     QMPTRQL        1     0
CAGATGCCGACGAAGATTGTT     QMPTKIV        1     0
CAGATGCCGACGAATCCTATT     QMPTNPI        1     0
CAGATGCCGACGACTCCTCGG     QMPTTPR        1     0
CAGATGCCGACGAGTACGCTT     QMPTSTL        1     0
CAGATGCCGACGAGTCATCAT     QMPTSHH        1     0
CAGATGCCGACGAGTCCGCCA     QMPTSPP        1     0
CAGATGCCGACGAGTGCGAAT     QMPTSAN        1     0
CAGATGCCGACGATGAGGATT     QMPTMRI        1     0
CAGATGCCGACGATGCCTCCG     QMPTMPP        1     0
CAGATGCCGACGATGGCTTCG     QMPTMAS        1     0
CAGATGCCGACGCAGAATCGT     QMPTQNR        1     0
CAGATGCCGACGCAGACGGCT     QMPTQTA        1     0
CAGATGCCGACGCCGACGTTT     QMPTPTF        1     0
CAGATGCCGACGCCGATGTTT     QMPTPMF        1     0
CAGATGCCGACGCCGGCTACT     QMPTPAT        1     0
CAGATGCCGACGCCGTTTCCT     QMPTPFP        1     0
CAGATGCCGACGCCTACTTAG     QMPTPTQ        1     0
CAGATGCCGACGCCTTGGTAG     QMPTPWQ        1     0
CAGATGCCGACGCCTTTTCTA     QMPTPFL        1     0
CAGATGCCGACGCGTAATCCT     QMPTRNP        1     0
CAGATGCCGACGCGTCCGCCT     QMPTRPP        1     0
CAGATGCCGACGCTGAATAGG     QMPTLNR        1     0
CAGATGCCGACGCTGGCTGTG     QMPTLAV        1     0
CAGATGCCGACGCTTGATCCG     QMPTLDP        1     0
CAGATGCCGACGCTTTTTGGG     QMPTLFG        1     0
CAGATGCCGACGGAGTGTACG     QMPTECT        1     0
CAGATGCCGACGGCGCTGAAG     QMPTALK        1     0
CAGATGCCGACGGCGGGGTTG     QMPTAGL        1     0
CAGATGCCGACGGGTACTACT     QMPTGTT        1     0
CAGATGCCGACGGTTCAGCGG     QMPTVQR        1     0
CAGATGCCGACGTATAAGGCT     QMPTYKA        1     0
CAGATGCCGACGTATACGGTT     QMPTYTV        1     0
CAGATGCCGACGTATTATCCG     QMPTYYP        1     0
CAGATGCCGACGTCGTTTCTG     QMPTSFL        1     0
CAGATGCCGACGTCTAATTCT     QMPTSNS        1     0
CAGATGCCGACGTCTGATCAT     QMPTSDH        1     0
CAGATGCCGACGTCTGGTGTT     QMPTSGV        1     0
CAGATGCCGACGTCTTCTCTT     QMPTSSL        1     0
CAGATGCCGACGTGTCCTAAG     QMPTCPK        1     0
CAGATGCCGACGTTGACTCAT     QMPTLTH        1     0
CAGATGCCGACGTTGCATCCT     QMPTLHP        1     0
CAGATGCCGACTAAGTATCGT     QMPTKYR        1     0
CAGATGCCGACTACGAGTTCT     QMPTTSS        1     0
CAGATGCCGACTACTCCTCCG     QMPTTPP        1     0
CAGATGCCGACTACTCCTCGG     QMPTTPR        1     0
CAGATGCCGACTACTCTTATT     QMPTTLI        1     0
CAGATGCCGACTACTTCTTCT     QMPTTSS        1     0
CAGATGCCGACTAGTTCTCAT     QMPTSSH        1     0
CAGATGCCGACTATGCTGATG     QMPTMLM        1     0
CAGATGCCGACTATTCCTAGG     QMPTIPR        1     0
CAGATGCCGACTATTCTGAAT     QMPTILN        1     0
CAGATGCCGACTATTCTGCCT     QMPTILP        1     0
CAGATGCCGACTATTGCTAGG     QMPTIAR        1     0
CAGATGCCGACTCAGACTAAT     QMPTQTN        1     0
CAGATGCCGACTCAGCTTCTT     QMPTQLL        1     0
CAGATGCCGACTCATAAGACT     QMPTHKT        1     0
CAGATGCCGACTCATCATGCT     QMPTHHA        1     0
CAGATGCCGACTCATCCGCCT     QMPTHPP        1     0
CAGATGCCGACTCCGATTTCT     QMPTPIS        1     0
CAGATGCCGACTCCGCTTCCG     QMPTPLP        1     0
CAGATGCCGACTCCGTTTAAG     QMPTPFK        1     0
CAGATGCCGACTCCTACTCCT     QMPTPTP        1     0
CAGATGCCGACTCCTTATGGG     QMPTPYG        1     0
CAGATGCCGACTCGGCTTATG     QMPTRLM        1     0
CAGATGCCGACTCGTACGGGG     QMPTRTG        1     0
CAGATGCCGACTCGTATTCGT     QMPTRIR        1     0
CAGATGCCGACTCGTCTTGCT     QMPTRLA        1     0
CAGATGCCGACTCGTGAGTCT     QMPTRES        1     0
CAGATGCCGACTCTGATTCCT     QMPTLIP        1     0
CAGATGCCGACTCTGCCTCTG     QMPTLPL        1     0
CAGATGCCGACTCTGCGTGAG     QMPTLRE        1     0
CAGATGCCGACTCTGGAGACT     QMPTLET        1     0
CAGATGCCGACTCTGGATGTT     QMPTLDV        1     0
CAGATGCCGACTCTGTCTTTT     QMPTLSF        1     0
CAGATGCCGACTCTTACTTTG     QMPTLTL        1     0
CAGATGCCGACTCTTCATCTG     QMPTLHL        1     0
CAGATGCCGACTCTTCCGCAG     QMPTLPQ        1     0
CAGATGCCGACTCTTCCTGTT     QMPTLPV        1     0
CAGATGCCGACTGAGGGGTAT     QMPTEGY        1     0
CAGATGCCGACTGATAGTCCG     QMPTDSP        1     0
CAGATGCCGACTGATCAGTTG     QMPTDQL        1     0
CAGATGCCGACTGATCCGACG     QMPTDPT        1     0
CAGATGCCGACTGATCCGTCT     QMPTDPS        1     0
CAGATGCCGACTGATCCTAGG     QMPTDPR        1     0
CAGATGCCGACTGCGAGGAAT     QMPTARN        1     0
CAGATGCCGACTGCTAATCGT     QMPTANR        1     0
CAGATGCCGACTGCTACTGAT     QMPTATD        1     0
CAGATGCCGACTGCTAGTTCT     QMPTASS        1     0
CAGATGCCGACTGCTCATGAG     QMPTAHE        1     0
CAGATGCCGACTGCTGCGTCT     QMPTAAS        1     0
CAGATGCCGACTGCTTCTACT     QMPTAST        1     0
CAGATGCCGACTGCTTCTTCT     QMPTASS        1     0
CAGATGCCGACTGGTCAGACT     QMPTGQT        1     0
CAGATGCCGACTGTGCATTCT     QMPTVHS        1     0
CAGATGCCGACTGTGCTTTCG     QMPTVLS        1     0
CAGATGCCGACTGTGGGTTAT     QMPTVGY        1     0
CAGATGCCGACTGTTTCGCCT     QMPTVSP        1     0
CAGATGCCGACTTATATGACG     QMPTYMT        1     0
CAGATGCCGACTTATCTGCCT     QMPTYLP        1     0
CAGATGCCGACTTCGACTACT     QMPTSTT        1     0
CAGATGCCGACTTCTAAGATG     QMPTSKM        1     0
CAGATGCCGACTTCTAGTACT     QMPTSST        1     0
CAGATGCCGACTTGGAATCCT     QMPTWNP        1     0
CAGATGCCGACTTTGATGCCT     QMPTLMP        1     0
CAGATGCCGACTTTTGTTAGT     QMPTFVS        1     0
CAGATGCCGAGACCGAGTCCT     QMPRPSP        1     0
CAGATGCCGAGGATGACGAGG     QMPRMTR        1     0
CAGATGCCGAGGCCTACTTGG     QMPRPTW        1     0
CAGATGCCGAGGCCTTTTTCG     QMPRPFS        1     0
CAGATGCCGAGGCTGACTAAT     QMPRLTN        1     0
CAGATGCCGAGGCTGCCTTCG     QMPRLPS        1     0
CAGATGCCGAGGCTTCTGCCT     QMPRLLP        1     0
CAGATGCCGAGGCTTTCGCCT     QMPRLSP        1     0
CAGATGCCGAGGGAGCCTTCG     QMPREPS        1     0
CAGATGCCGAGGGCTCCGCAT     QMPRAPH        1     0
CAGATGCCGAGGGTGACGGCG     QMPRVTA        1     0
CAGATGCCGAGGTATAGTATT     QMPRYSI        1     0
CAGATGCCGAGGTCGGAGACT     QMPRSET        1     0
CAGATGCCGAGGTGGGAGAGT     QMPRWES        1     0
CAGATGCCGAGGTTTCCTTCT     QMPRFPS        1     0
CAGATGCCGAGGTTTTTTACG     QMPRFFT        1     0
CAGATGCCGAGTAATCCGTAT     QMPSNPY        1     0
CAGATGCCGAGTACGCCTTAG     QMPSTPQ        1     0
CAGATGCCGAGTACTACTAGG     QMPSTTR        1     0
CAGATGCCGAGTACTTCTCCT     QMPSTSP        1     0
CAGATGCCGAGTACTTTGGGT     QMPSTLG        1     0
CAGATGCCGAGTAGGCTGCCT     QMPSRLP        1     0
CAGATGCCGAGTAGGGTGTGG     QMPSRVW        1     0
CAGATGCCGAGTAGTAGGCCT     QMPSSRP        1     0
CAGATGCCGAGTAGTTTGTTT     QMPSSLF        1     0
CAGATGCCGAGTCAGTGGATT     QMPSQWI        1     0
CAGATGCCGAGTCATCAGTGG     QMPSHQW        1     0
CAGATGCCGAGTCATCCGGTG     QMPSHPV        1     0
CAGATGCCGAGTCATCTTCCT     QMPSHLP        1     0
CAGATGCCGAGTCCGACGCGT     QMPSPTR        1     0
CAGATGCCGAGTCCGACGTAT     QMPSPTY        1     0
CAGATGCCGAGTCCGCCTTTG     QMPSPPL        1     0
CAGATGCCGAGTCCGGTGCGT     QMPSPVR        1     0
CAGATGCCGAGTCCTAAGATT     QMPSPKI        1     0
CAGATGCCGAGTCGGACGTGG     QMPSRTW        1     0
CAGATGCCGAGTCGTGGGCCT     QMPSRGP        1     0
CAGATGCCGAGTGAGCGTAAG     QMPSERK        1     0
CAGATGCCGAGTGATACGAAG     QMPSDTK        1     0
CAGATGCCGAGTGCTATGGGT     QMPSAMG        1     0
CAGATGCCGAGTGCTCCTCAT     QMPSAPH        1     0
CAGATGCCGAGTGCTCCTGGG     QMPSAPG        1     0
CAGATGCCGAGTGCTTCTTCG     QMPSASS        1     0
CAGATGCCGAGTGTGAGTACT     QMPSVST        1     0
CAGATGCCGAGTGTTTTGAAT     QMPSVLN        1     0
CAGATGCCGAGTTCTCCTCTG     QMPSSPL        1     0
CAGATGCCGAGTTGGATGCTG     QMPSWML        1     0
CAGATGCCGAGTTTTCTGTCG     QMPSFLS        1     0
CAGATGCCGATGAATTCGATG     QMPMNSM        1     0
CAGATGCCGATGACGATGCCG     QMPMTMP        1     0
CAGATGCCGATGACGCCTCCT     QMPMTPP        1     0
CAGATGCCGATGACTGCGCCG     QMPMTAP        1     0
CAGATGCCGATGAGTATTGCT     QMPMSIA        1     0
CAGATGCCGATGAGTCCTCCT     QMPMSPP        1     0
CAGATGCCGATGAGTGTTAGG     QMPMSVR        1     0
CAGATGCCGATGATTGTTCCT     QMPMIVP        1     0
CAGATGCCGATGCAGCGTTCG     QMPMQRS        1     0
CAGATGCCGATGCATGCGATT     QMPMHAI        1     0
CAGATGCCGATGCCGAGTTTG     QMPMPSL        1     0
CAGATGCCGATGCCGGAGCCG     QMPMPEP        1     0
CAGATGCCGATGCCTAGTGTT     QMPMPSV        1     0
CAGATGCCGATGCGGCCTGCT     QMPMRPA        1     0
CAGATGCCGATGCGTCCTCTT     QMPMRPL        1     0
CAGATGCCGATGCGTGCTCTT     QMPMRAL        1     0
CAGATGCCGATGCTGCATCCT     QMPMLHP        1     0
CAGATGCCGATGCTGCTGCCG     QMPMLLP        1     0
CAGATGCCGATGCTGTGGAAG     QMPMLWK        1     0
CAGATGCCGATGCTTACTGCG     QMPMLTA        1     0
CAGATGCCGATGCTTCGTTTG     QMPMLRL        1     0
CAGATGCCGATGGGGGCTACT     QMPMGAT        1     0
CAGATGCCGATGGGTTATCTT     QMPMGYL        1     0
CAGATGCCGATGGTGCCGCGT     QMPMVPR        1     0
CAGATGCCGATGGTGCGTTAT     QMPMVRY        1     0
CAGATGCCGATGTCTTCGTCG     QMPMSSS        1     0
CAGATGCCGATGTGTTTTCCG     QMPMCFP        1     0
CAGATGCCGATGTTTTATCGT     QMPMFYR        1     0
CAGATGCCGATTAAGCTTTTG     QMPIKLL        1     0
CAGATGCCGATTAGTCCTCCT     QMPISPP        1     0
CAGATGCCGATTAGTGCTCGT     QMPISAR        1     0
CAGATGCCGATTATTTTTGCG     QMPIIFA        1     0
CAGATGCCGATTCAGCAGTAT     QMPIQQY        1     0
CAGATGCCGATTCATCCGCGT     QMPIHPR        1     0
CAGATGCCGATTCATCCTCGT     QMPIHPR        1     0
CAGATGCCGATTCCGAGTCCT     QMPIPSP        1     0
CAGATGCCGATTCCGCAGAGT     QMPIPQS        1     0
CAGATGCCGATTCCGCAGCCG     QMPIPQP        1     0
CAGATGCCGATTCCGTTTGGG     QMPIPFG        1     0
CAGATGCCGATTCCTCTTTCG     QMPIPLS        1     0
CAGATGCCGATTCCTTCTAGA     QMPIPSR        1     0
CAGATGCCGATTCGTAGGGAT     QMPIRRD        1     0
CAGATGCCGATTCGTAGTTAT     QMPIRSY        1     0
CAGATGCCGATTCTGCCGTAT     QMPILPY        1     0
CAGATGCCGATTCTTAATAGG     QMPILNR        1     0
CAGATGCCGATTCTTGCTATT     QMPILAI        1     0
CAGATGCCGATTCTTTTTACG     QMPILFT        1     0
CAGATGCCGATTGATCGGAGT     QMPIDRS        1     0
CAGATGCCGATTGATGCTGCT     QMPIDAA        1     0
CAGATGCCGATTGATTCTTGT     QMPIDSC        1     0
CAGATGCCGATTGCGATGCTG     QMPIAML        1     0
CAGATGCCGATTGCGCCTCTG     QMPIAPL        1     0
CAGATGCCGATTGCTACGATT     QMPIATI        1     0
CAGATGCCGATTGCTTCGTCT     QMPIASS        1     0
CAGATGCCGATTGTGACTAAT     QMPIVTN        1     0
CAGATGCCGATTGTGCTGCGT     QMPIVLR        1     0
CAGATGCCGATTGTGCTTGGG     QMPIVLG        1     0
CAGATGCCGATTGTTACTTCT     QMPIVTS        1     0
CAGATGCCGATTGTTCAGTTG     QMPIVQL        1     0
CAGATGCCGATTGTTCCGACG     QMPIVPT        1     0
CAGATGCCGATTTTGCTTTAT     QMPILLY        1     0
CAGATGCCGATTTTGGTTGCT     QMPILVA        1     0
CAGATGCCGCAGAAGTCTCTG     QMPQKSL        1     0
CAGATGCCGCAGAATACTAAG     QMPQNTK        1     0
CAGATGCCGCAGACGACTCCT     QMPQTTP        1     0
CAGATGCCGCAGACGCGTGCG     QMPQTRA        1     0
CAGATGCCGCAGACGTCTCGT     QMPQTSR        1     0
CAGATGCCGCAGACGTTGCCT     QMPQTLP        1     0
CAGATGCCGCAGACTTATAAG     QMPQTYK        1     0
CAGATGCCGCAGACTTATGTT     QMPQTYV        1     0
CAGATGCCGCAGATGCTTACG     QMPQMLT        1     0
CAGATGCCGCAGATTCCTCTT     QMPQIPL        1     0
CAGATGCCGCAGATTTATGTG     QMPQIYV        1     0
CAGATGCCGCAGCAGCCTTTT     QMPQQPF        1     0
CAGATGCCGCAGCAGCTGACG     QMPQQLT        1     0
CAGATGCCGCAGCAGTCTCTG     QMPQQSL        1     0
CAGATGCCGCAGCCGGTTGTT     QMPQPVV        1     0
CAGATGCCGCAGCCGTGGATG     QMPQPWM        1     0
CAGATGCCGCAGCCGTTTCCG     QMPQPFP        1     0
CAGATGCCGCAGCCTCCGTAT     QMPQPPY        1     0
CAGATGCCGCAGCCTTATGTT     QMPQPYV        1     0
CAGATGCCGCAGCCTTCGAAT     QMPQPSN        1     0
CAGATGCCGCAGCGGACGCCT     QMPQRTP        1     0
CAGATGCCGCAGCGGCATACT     QMPQRHT        1     0
CAGATGCCGCAGCGTCTTCTT     QMPQRLL        1     0
CAGATGCCGCAGCGTGTGTCT     QMPQRVS        1     0
CAGATGCCGCAGCTGATTCTT     QMPQLIL        1     0
CAGATGCCGCAGCTGCTGACT     QMPQLLT        1     0
CAGATGCCGCAGCTGCTTCTG     QMPQLLL        1     0
CAGATGCCGCAGCTGTATACG     QMPQLYT        1     0
CAGATGCCGCAGCTTAAGCAT     QMPQLKH        1     0
CAGATGCCGCAGCTTACTAAT     QMPQLTN        1     0
CAGATGCCGCAGCTTCCGATT     QMPQLPI        1     0
CAGATGCCGCAGCTTCTTCAG     QMPQLLQ        1     0
CAGATGCCGCAGGCTAAGCTT     QMPQAKL        1     0
CAGATGCCGCAGGCTCCGGTG     QMPQAPV        1     0
CAGATGCCGCAGGGGGAGCCG     QMPQGEP        1     0
CAGATGCCGCAGGGTGCTCTT     QMPQGAL        1     0
CAGATGCCGCAGTATCCGGCG     QMPQYPA        1     0
CAGATGCCGCAGTATGAGAGG     QMPQYER        1     0
CAGATGCCGCAGTCGACGTTG     QMPQSTL        1     0
CAGATGCCGCAGTCGCTTGAG     QMPQSLE        1     0
CAGATGCCGCAGTCGTCTCAT     QMPQSSH        1     0
CAGATGCCGCAGTCGTTGCAG     QMPQSLQ        1     0
CAGATGCCGCAGTCTCCGACG     QMPQSPT        1     0
CAGATGCCGCAGTCTCCTCAT     QMPQSPH        1     0
CAGATGCCGCAGTGGACTCAT     QMPQWTH        1     0
CAGATGCCGCAGTGGGAGCCG     QMPQWEP        1     0
CAGATGCCGCAGTTGAAGGAG     QMPQLKE        1     0
CAGATGCCGCAGTTGGGTCCT     QMPQLGP        1     0
CAGATGCCGCAGTTTACTTCG     QMPQFTS        1     0
CAGATGCCGCATAAGCTTCTT     QMPHKLL        1     0
CAGATGCCGCATAAGGTGCTG     QMPHKVL        1     0
CAGATGCCGCATAAGTCTATG     QMPHKSM        1     0
CAGATGCCGCATAATCGGGCT     QMPHNRA        1     0
CAGATGCCGCATACGAATATT     QMPHTNI        1     0
CAGATGCCGCATACGCAGATT     QMPHTQI        1     0
CAGATGCCGCATACGGAGCCA     QMPHTEP        1     0
CAGATGCCGCATACTAATAAT     QMPHTNN        1     0
CAGATGCCGCATACTATTCCT     QMPHTIP        1     0
CAGATGCCGCATACTCCTACT     QMPHTPT        1     0
CAGATGCCGCATACTCGTACT     QMPHTRT        1     0
CAGATGCCGCATACTCGTTGT     QMPHTRC        1     0
CAGATGCCGCATACTTGGCCT     QMPHTWP        1     0
CAGATGCCGCATACTTTGGTT     QMPHTLV        1     0
CAGATGCCGCATAGGATGCAT     QMPHRMH        1     0
CAGATGCCGCATAGGTGGTCG     QMPHRWS        1     0
CAGATGCCGCATAGTCCGGTT     QMPHSPV        1     0
CAGATGCCGCATATGAGTAGT     QMPHMSS        1     0
CAGATGCCGCATATGCAGCGT     QMPHMQR        1     0
CAGATGCCGCATATGCCGAAT     QMPHMPN        1     0
CAGATGCCGCATATTACTTCG     QMPHITS        1     0
CAGATGCCGCATATTCCTCAG     QMPHIPQ        1     0
CAGATGCCGCATCAGACTCCT     QMPHQTP        1     0
CAGATGCCGCATCAGCCTGTG     QMPHQPV        1     0
CAGATGCCGCATCATCAGCAT     QMPHHQH        1     0
CAGATGCCGCATCATGCGAAT     QMPHHAN        1     0
CAGATGCCGCATCCGATTGCG     QMPHPIA        1     0
CAGATGCCGCATCCGTGGGGG     QMPHPWG        1     0
CAGATGCCGCATCCGTTGGCG     QMPHPLA        1     0
CAGATGCCGCATCCTAAGCGT     QMPHPKR        1     0
CAGATGCCGCATCCTATTTCT     QMPHPIS        1     0
CAGATGCCGCATCCTCGTTAT     QMPHPRY        1     0
CAGATGCCGCATCCTCTGACG     QMPHPLT        1     0
CAGATGCCGCATCCTGGTCCG     QMPHPGP        1     0
CAGATGCCGCATCCTTGTCCG     QMPHPCP        1     0
CAGATGCCGCATCCTTTGCCT     QMPHPLP        1     0
CAGATGCCGCATCGGACGTAT     QMPHRTY        1     0
CAGATGCCGCATCGTAAGGCT     QMPHRKA        1     0
CAGATGCCGCATCGTCTGGCT     QMPHRLA        1     0
CAGATGCCGCATCGTGCTTCG     QMPHRAS        1     0
CAGATGCCGCATCGTTATTCT     QMPHRYS        1     0
CAGATGCCGCATCTGTCGCCG     QMPHLSP        1     0
CAGATGCCGCATCTGTTTTTT     QMPHLFF        1     0
CAGATGCCGCATCTTACGCTG     QMPHLTL        1     0
CAGATGCCGCATCTTACGTAT     QMPHLTY        1     0
CAGATGCCGCATCTTGCTTTG     QMPHLAL        1     0
CAGATGCCGCATGAGAGGAAG     QMPHERK        1     0
CAGATGCCGCATGAGATTCAG     QMPHEIQ        1     0
CAGATGCCGCATGAGGATCTG     QMPHEDL        1     0
CAGATGCCGCATGAGGGTACT     QMPHEGT        1     0
CAGATGCCGCATGATAAGACT     QMPHDKT        1     0
CAGATGCCGCATGATCCTTTG     QMPHDPL        1     0
CAGATGCCGCATGATTTTGGT     QMPHDFG        1     0
CAGATGCCGCATGCGCCTTCT     QMPHAPS        1     0
CAGATGCCGCATGCTACGCAG     QMPHATQ        1     0
CAGATGCCGCATGCTACTAAG     QMPHATK        1     0
CAGATGCCGCATGCTATGCAG     QMPHAMQ        1     0
CAGATGCCGCATGCTATGTAT     QMPHAMY        1     0
CAGATGCCGCATGCTATTCAG     QMPHAIQ        1     0
CAGATGCCGCATGCTCCGACT     QMPHAPT        1     0
CAGATGCCGCATGCTCCTACG     QMPHAPT        1     0
CAGATGCCGCATGCTCCTGTT     QMPHAPV        1     0
CAGATGCCGCATGCTCGTCTG     QMPHARL        1     0
CAGATGCCGCATGCTTATCTT     QMPHAYL        1     0
CAGATGCCGCATGCTTGGTGG     QMPHAWW        1     0
CAGATGCCGCATGGGATGGCG     QMPHGMA        1     0
CAGATGCCGCATGTGCAGTCT     QMPHVQS        1     0
CAGATGCCGCATGTGCTTGGT     QMPHVLG        1     0
CAGATGCCGCATGTTACTACT     QMPHVTT        1     0
CAGATGCCGCATTAGGCGCTT     QMPHQAL        1     0
CAGATGCCGCATTCGACGCTG     QMPHSTL        1     0
CAGATGCCGCATTCTCCGCTT     QMPHSPL        1     0
CAGATGCCGCATTCTTCTTTG     QMPHSSL        1     0
CAGATGCCGCATTGGAAGCTT     QMPHWKL        1     0
CAGATGCCGCATTGGTTGAAT     QMPHWLN        1     0
CAGATGCCGCATTGTAATATG     QMPHCNM        1     0
CAGATGCCGCATTGTGGTATT     QMPHCGI        1     0
CAGATGCCGCATTTGACTCTT     QMPHLTL        1     0
CAGATGCCGCCGAAGTATACG     QMPPKYT        1     0
CAGATGCCGCCGAAGTCTACT     QMPPKST        1     0
CAGATGCCGCCGAATACTTCT     QMPPNTS        1     0
CAGATGCCGCCGAATCCTTCG     QMPPNPS        1     0
CAGATGCCGCCGAATTCTTTT     QMPPNSF        1     0
CAGATGCCGCCGACCCAGATT     QMPPTQI        1     0
CAGATGCCGCCGACGCTGAGG     QMPPTLR        1     0
CAGATGCCGCCGACGTTGCCG     QMPPTLP        1     0
CAGATGCCGCCGACTAATCCT     QMPPTNP        1     0
CAGATGCCGCCGACTAGTTGT     QMPPTSC        1     0
CAGATGCCGCCGACTCAGCTT     QMPPTQL        1     0
CAGATGCCGCCGACTCTTAAT     QMPPTLN        1     0
CAGATGCCGCCGACTCTTTCT     QMPPTLS        1     0
CAGATGCCGCCGACTTCGAAT     QMPPTSN        1     0
CAGATGCCGCCGAGTCCTCTG     QMPPSPL        1     0
CAGATGCCGCCGAGTCGTAAT     QMPPSRN        1     0
CAGATGCCGCCGATGCCGTTG     QMPPMPL        1     0
CAGATGCCGCCGATGCGTTCT     QMPPMRS        1     0
CAGATGCCGCCGATGGGGTTG     QMPPMGL        1     0
CAGATGCCGCCGATTAATTTG     QMPPINL        1     0
CAGATGCCGCCGATTACGAAT     QMPPITN        1     0
CAGATGCCGCCGATTCGTCCT     QMPPIRP        1     0
CAGATGCCGCCGCCGATGGCT     QMPPPMA        1     0
CAGATGCCGCCGCCGATTCTT     QMPPPIL        1     0
CAGATGCCGCCGCCGCTTCTG     QMPPPLL        1     0
CAGATGCCGCCGCCGGAGGTT     QMPPPEV        1     0
CAGATGCCGCCGCCGTCGATG     QMPPPSM        1     0
CAGATGCCGCCGCCGTTTTAT     QMPPPFY        1     0
CAGATGCCGCCGCCTACTAAG     QMPPPTK        1     0
CAGATGCCGCCGCCTGAGTTG     QMPPPEL        1     0
CAGATGCCGCCGCCTGATTTT     QMPPPDF        1     0
CAGATGCCGCCGCCTGCTCTT     QMPPPAL        1     0
CAGATGCCGCCGCCTGTTACG     QMPPPVT        1     0
CAGATGCCGCCGCCTTCTGCT     QMPPPSA        1     0
CAGATGCCGCCGCCTTTTCCT     QMPPPFP        1     0
CAGATGCCGCCGCGGACTGCT     QMPPRTA        1     0
CAGATGCCGCCGCGGCCTGAG     QMPPRPE        1     0
CAGATGCCGCCGCGTAAGGCT     QMPPRKA        1     0
CAGATGCCGCCGCGTACGTTG     QMPPRTL        1     0
CAGATGCCGCCGCGTCCTCGT     QMPPRPR        1     0
CAGATGCCGCCGCGTGCTAAT     QMPPRAN        1     0
CAGATGCCGCCGCGTGCTCAG     QMPPRAQ        1     0
CAGATGCCGCCGCGTTCTACG     QMPPRST        1     0
CAGATGCCGCCGCTGAGTACT     QMPPLST        1     0
CAGATGCCGCCGCTGCCGTAT     QMPPLPY        1     0
CAGATGCCGCCGCTGCCTTTG     QMPPLPL        1     0
CAGATGCCGCCGCTGCTACTT     QMPPLLL        1     0
CAGATGCCGCCGCTGGTGGTG     QMPPLVV        1     0
CAGATGCCGCCGCTTCCGATT     QMPPLPI        1     0
CAGATGCCGCCGCTTGTTAAT     QMPPLVN        1     0
CAGATGCCGCCGGATCCGCGG     QMPPDPR        1     0
CAGATGCCGCCGGCGTTTATT     QMPPAFI        1     0
CAGATGCCGCCGGCTGCGCAG     QMPPAAQ        1     0
CAGATGCCGCCGGGGGTTATG     QMPPGVM        1     0
CAGATGCCGCCGGTGCTTGCT     QMPPVLA        1     0
CAGATGCCGCCGGTGTTGAAT     QMPPVLN        1     0
CAGATGCCGCCGGTTAGTGGG     QMPPVSG        1     0
CAGATGCCGCCGGTTCCTTCG     QMPPVPS        1     0
CAGATGCCGCCGGTTTTGTCG     QMPPVLS        1     0
CAGATGCCGCCGTAGAGTCGT     QMPPQSR        1     0
CAGATGCCGCCGTATACTTCT     QMPPYTS        1     0
CAGATGCCGCCGTATGAGCTG     QMPPYEL        1     0
CAGATGCCGCCGTCTAAGCCG     QMPPSKP        1     0
CAGATGCCGCCGTCTCAGTAT     QMPPSQY        1     0
CAGATGCCGCCGTCTCGGCCT     QMPPSRP        1     0
CAGATGCCGCCGTCTTATGAT     QMPPSYD        1     0
CAGATGCCGCCGTGGACGCGG     QMPPWTR        1     0
CAGATGCCGCCGTGGCCTGTT     QMPPWPV        1     0
CAGATGCCGCCGTGGGGTCTT     QMPPWGL        1     0
CAGATGCCGCCGTGGTATTCT     QMPPWYS        1     0
CAGATGCCGCCGTGGTCTCCT     QMPPWSP        1     0
CAGATGCCGCCGTGTATTACG     QMPPCIT        1     0
CAGATGCCGCCGTTGCCTCAT     QMPPLPH        1     0
CAGATGCCGCCGTTGCTTGAG     QMPPLLE        1     0
CAGATGCCGCCGTTTAATTTG     QMPPFNL        1     0
CAGATGCCGCCGTTTCTTTAG     QMPPFLQ        1     0
CAGATGCCGCCGTTTGCGTTG     QMPPFAL        1     0
CAGATGCCGCCTAAGAATCCG     QMPPKNP        1     0
CAGATGCCGCCTAAGACGACT     QMPPKTT        1     0
CAGATGCCGCCTAAGCTGCAT     QMPPKLH        1     0
CAGATGCCGCCTACGCTGATG     QMPPTLM        1     0
CAGATGCCGCCTACGTATACG     QMPPTYT        1     0
CAGATGCCGCCTACTCAGACT     QMPPTQT        1     0
CAGATGCCGCCTACTCCTCTG     QMPPTPL        1     0
CAGATGCCGCCTACTCCTGAT     QMPPTPD        1     0
CAGATGCCGCCTACTTAGATA     QMPPTQI        1     0
CAGATGCCGCCTAGGGGTATT     QMPPRGI        1     0
CAGATGCCGCCTAGGGTTCTT     QMPPRVL        1     0
CAGATGCCGCCTAGGTCGACG     QMPPRST        1     0
CAGATGCCGCCTAGTTGTAAT     QMPPSCN        1     0
CAGATGCCGCCTATGCCTGCG     QMPPMPA        1     0
CAGATGCCGCCTATGGAGATT     QMPPMEI        1     0
CAGATGCCGCCTATGTAGAAT     QMPPMQN        1     0
CAGATGCCGCCTATTAAGCAG     QMPPIKQ        1     0
CAGATGCCGCCTATTACGATG     QMPPITM        1     0
CAGATGCCGCCTATTACGCGT     QMPPITR        1     0
CAGATGCCGCCTATTCCGTGT     QMPPIPC        1     0
CAGATGCCGCCTATTGTTGTT     QMPPIVV        1     0
CAGATGCCGCCTATTTTGCCG     QMPPILP        1     0
CAGATGCCGCCTCAGCCTATG     QMPPQPM        1     0
CAGATGCCGCCTCAGCTTAGG     QMPPQLR        1     0
CAGATGCCGCCTCATAAGTAG     QMPPHKQ        1     0
CAGATGCCGCCTCATACGCAT     QMPPHTH        1     0
CAGATGCCGCCTCATCGGATG     QMPPHRM        1     0
CAGATGCCGCCTCATCGGTCT     QMPPHRS        1     0
CAGATGCCGCCTCATCGTTCG     QMPPHRS        1     0
CAGATGCCGCCTCATGTGCTG     QMPPHVL        1     0
CAGATGCCGCCTCCGAAGTGG     QMPPPKW        1     0
CAGATGCCGCCTCCGCTTCCT     QMPPPLP        1     0
CAGATGCCGCCTCCGTGTGTG     QMPPPCV        1     0
CAGATGCCGCCTCCTAATAAT     QMPPPNN        1     0
CAGATGCCGCCTCCTACGCAG     QMPPPTQ        1     0
CAGATGCCGCCTCCTAGTACT     QMPPPST        1     0
CAGATGCCGCCTCCTCATCAG     QMPPPHQ        1     0
CAGATGCCGCCTCCTCTGGTG     QMPPPLV        1     0
CAGATGCCGCCTCGGAATCCG     QMPPRNP        1     0
CAGATGCCGCCTCGTACTCTT     QMPPRTL        1     0
CAGATGCCGCCTCGTATGAAG     QMPPRMK        1     0
CAGATGCCGCCTCGTCCTCAT     QMPPRPH        1     0
CAGATGCCGCCTCGTCTGCCG     QMPPRLP        1     0
CAGATGCCGCCTCGTGAGCCT     QMPPREP        1     0
CAGATGCCGCCTCGTGCGATT     QMPPRAI        1     0
CAGATGCCGCCTCTGCCGCTG     QMPPLPL        1     0
CAGATGCCGCCTCTGCGTTCG     QMPPLRS        1     0
CAGATGCCGCCTCTGGTTGTT     QMPPLVV        1     0
CAGATGCCGCCTCTGTCGTGT     QMPPLSC        1     0
CAGATGCCGCCTCTTAATTCT     QMPPLNS        1     0
CAGATGCCGCCTCTTACTCTT     QMPPLTL        1     0
CAGATGCCGCCTCTTCCTTCT     QMPPLPS        1     0
CAGATGCCGCCTCTTCGTCCT     QMPPLRP        1     0
CAGATGCCGCCTGAGTCTTGT     QMPPESC        1     0
CAGATGCCGCCTGATCCTACT     QMPPDPT        1     0
CAGATGCCGCCTGCGCAGGAG     QMPPAQE        1     0
CAGATGCCGCCTGCTTTGATT     QMPPALI        1     0
CAGATGCCGCCTGGGACGCAT     QMPPGTH        1     0
CAGATGCCGCCTGGTGCTACG     QMPPGAT        1     0
CAGATGCCGCCTGTGAGGTGT     QMPPVRC        1     0
CAGATGCCGCCTGTGAGTACT     QMPPVST        1     0
CAGATGCCGCCTGTGCCTTCT     QMPPVPS        1     0
CAGATGCCGCCTGTGCTTTTG     QMPPVLL        1     0
CAGATGCCGCCTTAGCATCTT     QMPPQHL        1     0
CAGATGCCGCCTTATAAGCTT     QMPPYKL        1     0
CAGATGCCGCCTTATACGGGT     QMPPYTG        1     0
CAGATGCCGCCTTATCAGCTT     QMPPYQL        1     0
CAGATGCCGCCTTATCCGGAT     QMPPYPD        1     0
CAGATGCCGCCTTATTCGTGG     QMPPYSW        1     0
CAGATGCCGCCTTATTTGGCT     QMPPYLA        1     0
CAGATGCCGCCTTCGAAGCAG     QMPPSKQ        1     0
CAGATGCCGCCTTCGATTCCT     QMPPSIP        1     0
CAGATGCCGCCTTCGCATTCT     QMPPSHS        1     0
CAGATGCCGCCTTCTACTGCT     QMPPSTA        1     0
CAGATGCCGCCTTCTCATTAG     QMPPSHQ        1     0
CAGATGCCGCCTTCTCTTATG     QMPPSLM        1     0
CAGATGCCGCCTTGTCCTGGG     QMPPCPG        1     0
CAGATGCCGCCTTGTGCTACG     QMPPCAT        1     0
CAGATGCCGCCTTTGAGTTAT     QMPPLSY        1     0
CAGATGCCGCCTTTGGATATG     QMPPLDM        1     0
CAGATGCCGCCTTTGGTGCAT     QMPPLVH        1     0
CAGATGCCGCCTTTTCTGTGG     QMPPFLW        1     0
CAGATGCCGCGGAAGCCTTCG     QMPRKPS        1     0
CAGATGCCGCGGAAGTCTCAG     QMPRKSQ        1     0
CAGATGCCGCGGAATGCTAAT     QMPRNAN        1     0
CAGATGCCGCGGACGCTGCCT     QMPRTLP        1     0
CAGATGCCGCGGACTCCGACT     QMPRTPT        1     0
CAGATGCCGCGGACTCTGTCG     QMPRTLS        1     0
CAGATGCCGCGGACTTTTGCT     QMPRTFA        1     0
CAGATGCCGCGGATTCTTAAT     QMPRILN        1     0
CAGATGCCGCGGCAGAGTACT     QMPRQST        1     0
CAGATGCCGCGGCAGATTGAT     QMPRQID        1     0
CAGATGCCGCGGCATATGCAT     QMPRHMH        1     0
CAGATGCCGCGGCCTACTAGG     QMPRPTR        1     0
CAGATGCCGCGGCTGCCTCCT     QMPRLPP        1     0
CAGATGCCGCGGCTGGCTTTT     QMPRLAF        1     0
CAGATGCCGCGGCTGTTTCAG     QMPRLFQ        1     0
CAGATGCCGCGGGATCTTAAG     QMPRDLK        1     0
CAGATGCCGCGGGATGGTCGG     QMPRDGR        1     0
CAGATGCCGCGGGCTACTCCG     QMPRATP        1     0
CAGATGCCGCGGGGTCTGACG     QMPRGLT        1     0
CAGATGCCGCGGTATCCGAAT     QMPRYPN        1     0
CAGATGCCGCGGTATGCTACT     QMPRYAT        1     0
CAGATGCCGCGGTATGGTTCT     QMPRYGS        1     0
CAGATGCCGCGGTCGCCTGTT     QMPRSPV        1     0
CAGATGCCGCGGTCGTGTGCT     QMPRSCA        1     0
CAGATGCCGCGGTGGACTGCT     QMPRWTA        1     0
CAGATGCCGCGTAATCCTCTG     QMPRNPL        1     0
CAGATGCCGCGTACGGGGCCG     QMPRTGP        1     0
CAGATGCCGCGTACTACTCTG     QMPRTTL        1     0
CAGATGCCGCGTACTCAGTTG     QMPRTQL        1     0
CAGATGCCGCGTACTCATTTG     QMPRTHL        1     0
CAGATGCCGCGTACTCTGAAG     QMPRTLK        1     0
CAGATGCCGCGTACTCTGCAG     QMPRTLQ        1     0
CAGATGCCGCGTAGTCAGAAG     QMPRSQK        1     0
CAGATGCCGCGTAGTCTTCCT     QMPRSLP        1     0
CAGATGCCGCGTATGGATTGG     QMPRMDW        1     0
CAGATGCCGCGTATGTAGACG     QMPRMQT        1     0
CAGATGCCGCGTATTACGTCG     QMPRITS        1     0
CAGATGCCGCGTCAGCCGATT     QMPRQPI        1     0
CAGATGCCGCGTCATACGCAG     QMPRHTQ        1     0
CAGATGCCGCGTCATTATCCG     QMPRHYP        1     0
CAGATGCCGCGTCCGAAGTTG     QMPRPKL        1     0
CAGATGCCGCGTCCGACTCTT     QMPRPTL        1     0
CAGATGCCGCGTCCGTCTGCT     QMPRPSA        1     0
CAGATGCCGCGTCCTAAGTTT     QMPRPKF        1     0
CAGATGCCGCGTCCTAGTTAT     QMPRPSY        1     0
CAGATGCCGCGTCCTCTTGAG     QMPRPLE        1     0
CAGATGCCGCGTCCTGTTCAT     QMPRPVH        1     0
CAGATGCCGCGTCGTATTCCT     QMPRRIP        1     0
CAGATGCCGCGTCTGGCTTCT     QMPRLAS        1     0
CAGATGCCGCGTCTGTTTCCT     QMPRLFP        1     0
CAGATGCCGCGTGAGCATCAG     QMPREHQ        1     0
CAGATGCCGCGTGAGTCTCCT     QMPRESP        1     0
CAGATGCCGCGTGATTTGAAG     QMPRDLK        1     0
CAGATGCCGCGTGCTAATTGG     QMPRANW        1     0
CAGATGCCGCGTGCTCTGTGT     QMPRALC        1     0
CAGATGCCGCGTGCTGATAAT     QMPRADN        1     0
CAGATGCCGCGTGCTTCTGCT     QMPRASA        1     0
CAGATGCCGCGTGGTACGAGT     QMPRGTS        1     0
CAGATGCCGCGTGTGCCGTAT     QMPRVPY        1     0
CAGATGCCGCGTGTTCTGCTG     QMPRVLL        1     0
CAGATGCCGCGTGTTCTTAAT     QMPRVLN        1     0
CAGATGCCGCGTTATATTCCT     QMPRYIP        1     0
CAGATGCCGCGTTATCCGCAT     QMPRYPH        1     0
CAGATGCCGCGTTATTGTGCT     QMPRYCA        1     0
CAGATGCCGCGTTCGTCGTCG     QMPRSSS        1     0
CAGATGCCGCGTTCTACGGAG     QMPRSTE        1     0
CAGATGCCGCGTTCTCATTGG     QMPRSHW        1     0
CAGATGCCGCGTTTTCATGCT     QMPRFHA        1     0
CAGATGCCGCTGAAGACTACT     QMPLKTT        1     0
CAGATGCCGCTGACGTCACAG     QMPLTSQ        1     0
CAGATGCCGCTGACTAAGAAG     QMPLTKK        1     0
CAGATGCCGCTGACTCAGCTG     QMPLTQL        1     0
CAGATGCCGCTGAGGACTAAT     QMPLRTN        1     0
CAGATGCCGCTGATGCCTGGG     QMPLMPG        1     0
CAGATGCCGCTGCAGCAGGCG     QMPLQQA        1     0
CAGATGCCGCTGCAGTATGGT     QMPLQYG        1     0
CAGATGCCGCTGCCATTGATT     QMPLPLI        1     0
CAGATGCCGCTGCCGATGGTG     QMPLPMV        1     0
CAGATGCCGCTGCCGCTTCTT     QMPLPLL        1     0
CAGATGCCGCTGCCTAATCGG     QMPLPNR        1     0
CAGATGCCGCTGCCTACGTTT     QMPLPTF        1     0
CAGATGCCGCTGCCTCCTCCT     QMPLPPP        1     0
CAGATGCCGCTGCCTGCTACT     QMPLPAT        1     0
CAGATGCCGCTGCCTTGGTTT     QMPLPWF        1     0
CAGATGCCGCTGCCTTTGATT     QMPLPLI        1     0
CAGATGCCGCTGCGTAAGGTG     QMPLRKV        1     0
CAGATGCCGCTGCGTCTTATT     QMPLRLI        1     0
CAGATGCCGCTGCGTGATAGG     QMPLRDR        1     0
CAGATGCCGCTGCTGCCGTGG     QMPLLPW        1     0
CAGATGCCGCTGCTGTTTGTT     QMPLLFV        1     0
CAGATGCCGCTGCTTACTTCT     QMPLLTS        1     0
CAGATGCCGCTGCTTCATAAG     QMPLLHK        1     0
CAGATGCCGCTGCTTCCTTCG     QMPLLPS        1     0
CAGATGCCGCTGCTTCTGTGG     QMPLLLW        1     0
CAGATGCCGCTGCTTTCTTTG     QMPLLSL        1     0
CAGATGCCGCTGCTTTTTGAT     QMPLLFD        1     0
CAGATGCCGCTGGAGCTTTAT     QMPLELY        1     0
CAGATGCCGCTGGAGTATAGG     QMPLEYR        1     0
CAGATGCCGCTGGCTAAGGAT     QMPLAKD        1     0
CAGATGCCGCTGGGTCCTAAG     QMPLGPK        1     0
CAGATGCCGCTGGTTACTAAT     QMPLVTN        1     0
CAGATGCCGCTGTATCCGGAT     QMPLYPD        1     0
CAGATGCCGCTGTCGTGTTGT     QMPLSCC        1     0
CAGATGCCGCTGTCTACTACT     QMPLSTT        1     0
CAGATGCCGCTGTCTATTCAT     QMPLSIH        1     0
CAGATGCCGCTGTTTAGGGCG     QMPLFRA        1     0
CAGATGCCGCTTACTACTCTT     QMPLTTL        1     0
CAGATGCCGCTTACTAGGAGT     QMPLTRS        1     0
CAGATGCCGCTTACTATGCAG     QMPLTMQ        1     0
CAGATGCCGCTTACTTCGCGG     QMPLTSR        1     0
CAGATGCCGCTTAGTAAGACG     QMPLSKT        1     0
CAGATGCCGCTTAGTAAGCAT     QMPLSKH        1     0
CAGATGCCGCTTAGTGAGATT     QMPLSEI        1     0
CAGATGCCGCTTAGTTTGCAT     QMPLSLH        1     0
CAGATGCCGCTTATGTTTACT     QMPLMFT        1     0
CAGATGCCGCTTATTACTCTT     QMPLITL        1     0
CAGATGCCGCTTATTTCTCCT     QMPLISP        1     0
CAGATGCCGCTTATTTCTGGG     QMPLISG        1     0
CAGATGCCGCTTCAGACGCAT     QMPLQTH        1     0
CAGATGCCGCTTCAGCCTGTG     QMPLQPV        1     0
CAGATGCCGCTTCAGTCTCGG     QMPLQSR        1     0
CAGATGCCGCTTCATACGATT     QMPLHTI        1     0
CAGATGCCGCTTCATAGTTTG     QMPLHSL        1     0
CAGATGCCGCTTCATGAGCCT     QMPLHEP        1     0
CAGATGCCGCTTCATGCTGCT     QMPLHAA        1     0
CAGATGCCGCTTCATGTGACT     QMPLHVT        1     0
CAGATGCCGCTTCCGAAGATT     QMPLPKI        1     0
CAGATGCCGCTTCCGTCTTTG     QMPLPSL        1     0
CAGATGCCGCTTCCTAGTCGT     QMPLPSR        1     0
CAGATGCCGCTTCCTCATATG     QMPLPHM        1     0
CAGATGCCGCTTCCTCGTAAT     QMPLPRN        1     0
CAGATGCCGCTTCCTGATGAG     QMPLPDE        1     0
CAGATGCCGCTTCCTTGTCTT     QMPLPCL        1     0
CAGATGCCGCTTCGTACGACT     QMPLRTT        1     0
CAGATGCCGCTTCGTCGTACT     QMPLRRT        1     0
CAGATGCCGCTTCGTGATTGG     QMPLRDW        1     0
CAGATGCCGCTTCTGCCTTAT     QMPLLPY        1     0
CAGATGCCGCTTCTGCCTTGG     QMPLLPW        1     0
CAGATGCCGCTTCTGCTGCGG     QMPLLLR        1     0
CAGATGCCGCTTCTGTTGCGT     QMPLLLR        1     0
CAGATGCCGCTTCTTCGTTCG     QMPLLRS        1     0
CAGATGCCGCTTCTTTGGTGG     QMPLLWW        1     0
CAGATGCCGCTTGAGCATACG     QMPLEHT        1     0
CAGATGCCGCTTGATAAGCAG     QMPLDKQ        1     0
CAGATGCCGCTTGATCCTTAG     QMPLDPQ        1     0
CAGATGCCGCTTGATGTTCGG     QMPLDVR        1     0
CAGATGCCGCTTGCGAGGGAG     QMPLARE        1     0
CAGATGCCGCTTGCGTATCCT     QMPLAYP        1     0
CAGATGCCGCTTGCTCATATG     QMPLAHM        1     0
CAGATGCCGCTTGCTCATGTG     QMPLAHV        1     0
CAGATGCCGCTTGCTCGTCCG     QMPLARP        1     0
CAGATGCCGCTTGCTGCTAAG     QMPLAAK        1     0
CAGATGCCGCTTGGGAGGTTG     QMPLGRL        1     0
CAGATGCCGCTTGGTTCTCCT     QMPLGSP        1     0
CAGATGCCGCTTGTGAATGTG     QMPLVNV        1     0
CAGATGCCGCTTGTTCAGAAG     QMPLVQK        1     0
CAGATGCCGCTTGTTCGGGCG     QMPLVRA        1     0
CAGATGCCGCTTGTTCTGTCT     QMPLVLS        1     0
CAGATGCCGCTTGTTGTTCTT     QMPLVVL        1     0
CAGATGCCGCTTTATAATGAT     QMPLYND        1     0
CAGATGCCGCTTTATGCTCCG     QMPLYAP        1     0
CAGATGCCGCTTTCGCTTCAG     QMPLSLQ        1     0
CAGATGCCGCTTTCTAAGTTT     QMPLSKF        1     0
CAGATGCCGCTTTCTCGTGAG     QMPLSRE        1     0
CAGATGCCGCTTTGGACGCCT     QMPLWTP        1     0
CAGATGCCGCTTTGGCCTCAT     QMPLWPH        1     0
CAGATGCCGCTTTTGACTCGT     QMPLLTR        1     0
CAGATGCCGCTTTTGACTGCG     QMPLLTA        1     0
CAGATGCCGCTTTTGCATCCT     QMPLLHP        1     0
CAGATGCCGCTTTTGCCTCCG     QMPLLPP        1     0
CAGATGCCGCTTTTGTCTGAT     QMPLLSD        1     0
CAGATGCCGCTTTTTCTTAAT     QMPLFLN        1     0
CAGATGCCGGAGAAGTCGCAG     QMPEKSQ        1     0
CAGATGCCGGAGAAGTCTTCA     QMPEKSS        1     0
CAGATGCCGGAGACTTTGAAT     QMPETLN        1     0
CAGATGCCGGAGAGTAGTAGT     QMPESSS        1     0
CAGATGCCGGAGAGTGCTAAG     QMPESAK        1     0
CAGATGCCGGAGATGATTGCG     QMPEMIA        1     0
CAGATGCCGGAGATGTCTCGG     QMPEMSR        1     0
CAGATGCCGGAGATTCCGCGT     QMPEIPR        1     0
CAGATGCCGGAGCAGATGGCT     QMPEQMA        1     0
CAGATGCCGGAGCCGAAGGTT     QMPEPKV        1     0
CAGATGCCGGAGCCGCGGATT     QMPEPRI        1     0
CAGATGCCGGAGCGGATTGTG     QMPERIV        1     0
CAGATGCCGGAGCTGATGGTT     QMPELMV        1     0
CAGATGCCGGAGCTGCTTGAT     QMPELLD        1     0
CAGATGCCGGAGCTGGGGTCG     QMPELGS        1     0
CAGATGCCGGAGCTTAATCAG     QMPELNQ        1     0
CAGATGCCGGAGGAGAGTATT     QMPEESI        1     0
CAGATGCCGGAGGATAATGCT     QMPEDNA        1     0
CAGATGCCGGAGGATCCGCCG     QMPEDPP        1     0
CAGATGCCGGAGGATGCGCCT     QMPEDAP        1     0
CAGATGCCGGAGGTTGTGTCT     QMPEVVS        1     0
CAGATGCCGGAGTATCCGCAG     QMPEYPQ        1     0
CAGATGCCGGAGTCGCTTGAT     QMPESLD        1     0
CAGATGCCGGAGTGGTCTCAT     QMPEWSH        1     0
CAGATGCCGGAGTTTAGTATG     QMPEFSM        1     0
CAGATGCCGGATAAGCTTCGG     QMPDKLR        1     0
CAGATGCCGGATAATACTCTG     QMPDNTL        1     0
CAGATGCCGGATAATCCGTAT     QMPDNPY        1     0
CAGATGCCGGATAATCTTCTT     QMPDNLL        1     0
CAGATGCCGGATAATTATCCT     QMPDNYP        1     0
CAGATGCCGGATAATTCGAAT     QMPDNSN        1     0
CAGATGCCGGATAGTCCTTAT     QMPDSPY        1     0
CAGATGCCGGATATGACTAGG     QMPDMTR        1     0
CAGATGCCGGATATGCTTCAT     QMPDMLH        1     0
CAGATGCCGGATATTAATCGT     QMPDINR        1     0
CAGATGCCGGATCAGACGCAG     QMPDQTQ        1     0
CAGATGCCGGATCATAAGATT     QMPDHKI        1     0
CAGATGCCGGATCATGCTAAT     QMPDHAN        1     0
CAGATGCCGGATCCGATGCGG     QMPDPMR        1     0
CAGATGCCGGATCCGATGCTT     QMPDPML        1     0
CAGATGCCGGATCCGCGTGTT     QMPDPRV        1     0
CAGATGCCGGATCCGTATCGG     QMPDPYR        1     0
CAGATGCCGGATCCTACTACG     QMPDPTT        1     0
CAGATGCCGGATCCTCTTCTG     QMPDPLL        1     0
CAGATGCCGGATCCTGAGGCT     QMPDPEA        1     0
CAGATGCCGGATCCTGATACG     QMPDPDT        1     0
CAGATGCCGGATCGATCTCTG     QMPDRSL        1     0
CAGATGCCGGATCGGACTGCT     QMPDRTA        1     0
CAGATGCCGGATCGTAATATT     QMPDRNI        1     0
CAGATGCCGGATCGTGAGCAG     QMPDREQ        1     0
CAGATGCCGGATCTTAGGAAT     QMPDLRN        1     0
CAGATGCCGGATCTTCGGGGT     QMPDLRG        1     0
CAGATGCCGGATCTTCTGACG     QMPDLLT        1     0
CAGATGCCGGATGAGCCGCTG     QMPDEPL        1     0
CAGATGCCGGATGATACGAAG     QMPDDTK        1     0
CAGATGCCGGATGATGGTATG     QMPDDGM        1     0
CAGATGCCGGATGCGAGTTAT     QMPDASY        1     0
CAGATGCCGGATGCGATTCTT     QMPDAIL        1     0
CAGATGCCGGATGCGTTTGTG     QMPDAFV        1     0
CAGATGCCGGATGCTGCTGTT     QMPDAAV        1     0
CAGATGCCGGATGCTTAGAGG     QMPDAQR        1     0
CAGATGCCGGATGGGGATAAT     QMPDGDN        1     0
CAGATGCCGGATGTGGCTCTG     QMPDVAL        1     0
CAGATGCCGGATTATACTAAG     QMPDYTK        1     0
CAGATGCCGGATTCTAATCCT     QMPDSNP        1     0
CAGATGCCGGATTCTAATCTG     QMPDSNL        1     0
CAGATGCCGGATTCTGATGAT     QMPDSDD        1     0
CAGATGCCGGATTGGCCTCAG     QMPDWPQ        1     0
CAGATGCCGGATTTGTCGTAT     QMPDLSY        1     0
CAGATGCCGGATTTTCAGGCT     QMPDFQA        1     0
CAGATGCCGGCAACTGGGTAT     QMPATGY        1     0
CAGATGCCGGCGACTCCTAAT     QMPATPN        1     0
CAGATGCCGGCGACTCTTACG     QMPATLT        1     0
CAGATGCCGGCGACTGATCCT     QMPATDP        1     0
CAGATGCCGGCGAGGAATAAG     QMPARNK        1     0
CAGATGCCGGCGAGGGCTGCT     QMPARAA        1     0
CAGATGCCGGCGATGACTAAG     QMPAMTK        1     0
CAGATGCCGGCGATGCTGAAG     QMPAMLK        1     0
CAGATGCCGGCGATGCTTGTT     QMPAMLV        1     0
CAGATGCCGGCGATTACTCCT     QMPAITP        1     0
CAGATGCCGGCGATTCCTGGT     QMPAIPG        1     0
CAGATGCCGGCGATTGCTTTG     QMPAIAL        1     0
CAGATGCCGGCGCATGATTTT     QMPAHDF        1     0
CAGATGCCGGCGCCGTCTGGT     QMPAPSG        1     0
CAGATGCCGGCGCCTACTCAT     QMPAPTH        1     0
CAGATGCCGGCGCCTATTCAT     QMPAPIH        1     0
CAGATGCCGGCGCCTCCGAAT     QMPAPPN        1     0
CAGATGCCGGCGCGGATGTTT     QMPARMF        1     0
CAGATGCCGGCGCGTATGTCG     QMPARMS        1     0
CAGATGCCGGCGCGTTCTTCG     QMPARSS        1     0
CAGATGCCGGCGCTGCGTTCG     QMPALRS        1     0
CAGATGCCGGCGGAGCGGGCT     QMPAERA        1     0
CAGATGCCGGCGGATACGCTG     QMPADTL        1     0
CAGATGCCGGCGGGTTCGTCG     QMPAGSS        1     0
CAGATGCCGGCGGTGAGGAAT     QMPAVRN        1     0
CAGATGCCGGCGGTGGGTTAT     QMPAVGY        1     0
CAGATGCCGGCGGTGTCGACG     QMPAVST        1     0
CAGATGCCGGCGGTTACTACA     QMPAVTT        1     0
CAGATGCCGGCGTATGATTCT     QMPAYDS        1     0
CAGATGCCGGCGTATGTGTCT     QMPAYVS        1     0
CAGATGCCGGCGTCGTTTCCT     QMPASFP        1     0
CAGATGCCGGCGTCTTTTAGT     QMPASFS        1     0
CAGATGCCGGCGTTGTCGACG     QMPALST        1     0
CAGATGCCGGCGTTTTGTGAT     QMPAFCD        1     0
CAGATGCCGGCTACGACGTCT     QMPATTS        1     0
CAGATGCCGGCTACTAATACT     QMPATNT        1     0
CAGATGCCGGCTACTACTGAT     QMPATTD        1     0
CAGATGCCGGCTACTAGGGCT     QMPATRA        1     0
CAGATGCCGGCTACTCGGTAT     QMPATRY        1     0
CAGATGCCGGCTACTCTGACG     QMPATLT        1     0
CAGATGCCGGCTACTGAGCAT     QMPATEH        1     0
CAGATGCCGGCTAGGAAGCAT     QMPARKH        1     0
CAGATGCCGGCTAGGACGCTG     QMPARTL        1     0
CAGATGCCGGCTAGGACTCAT     QMPARTH        1     0
CAGATGCCGGCTAGGAGTTCG     QMPARSS        1     0
CAGATGCCGGCTAGTACTACT     QMPASTT        1     0
CAGATGCCGGCTAGTGCGCTG     QMPASAL        1     0
CAGATGCCGGCTATGAGTCCT     QMPAMSP        1     0
CAGATGCCGGCTATGGCGCTT     QMPAMAL        1     0
CAGATGCCGGCTATTACGACT     QMPAITT        1     0
CAGATGCCGGCTATTACTATT     QMPAITI        1     0
CAGATGCCGGCTATTATGCAT     QMPAIMH        1     0
CAGATGCCGGCTATTTTGTTT     QMPAILF        1     0
CAGATGCCGGCTCAGCTGCAG     QMPAQLQ        1     0
CAGATGCCGGCTCATCCGTCG     QMPAHPS        1     0
CAGATGCCGGCTCATCTGATT     QMPAHLI        1     0
CAGATGCCGGCTCATCTGGCT     QMPAHLA        1     0
CAGATGCCGGCTCCGACGTCT     QMPAPTS        1     0
CAGATGCCGGCTCCGAGGCGG     QMPAPRR        1     0
CAGATGCCGGCTCCGGTGCTG     QMPAPVL        1     0
CAGATGCCGGCTCCTATGCTG     QMPAPML        1     0
CAGATGCCGGCTCCTCATAAG     QMPAPHK        1     0
CAGATGCCGGCTCCTCATCCT     QMPAPHP        1     0
CAGATGCCGGCTCCTCTGCAT     QMPAPLH        1     0
CAGATGCCGGCTCCTTCGCTG     QMPAPSL        1     0
CAGATGCCGGCTCGTTCGATG     QMPARSM        1     0
CAGATGCCGGCTCGTTCTACT     QMPARST        1     0
CAGATGCCGGCTCTGCTTCGG     QMPALLR        1     0
CAGATGCCGGCTCTTACTACT     QMPALTT        1     0
CAGATGCCGGCTGAGATTGCG     QMPAEIA        1     0
CAGATGCCGGCTGAGTTGTCT     QMPAELS        1     0
CAGATGCCGGCTGATATGCAG     QMPADMQ        1     0
CAGATGCCGGCTGATCATGCG     QMPADHA        1     0
CAGATGCCGGCTGATCCTTAG     QMPADPQ        1     0
CAGATGCCGGCTGATCGGATG     QMPADRM        1     0
CAGATGCCGGCTGATTATATT     QMPADYI        1     0
CAGATGCCGGCTGCGTATTTG     QMPAAYL        1     0
CAGATGCCGGCTGCTTATCCT     QMPAAYP        1     0
CAGATGCCGGCTGCTTCTGAT     QMPAASD        1     0
CAGATGCCGGCTGGGAGGCAT     QMPAGRH        1     0
CAGATGCCGGCTGGTAAGACT     QMPAGKT        1     0
CAGATGCCGGCTGGTCATCAT     QMPAGHH        1     0
CAGATGCCGGCTGTGTATTTG     QMPAVYL        1     0
CAGATGCCGGCTTATCAGCTG     QMPAYQL        1     0
CAGATGCCGGCTTATCTTCTT     QMPAYLL        1     0
CAGATGCCGGCTTCGACGTTG     QMPASTL        1     0
CAGATGCCGGCTTCGATTGTG     QMPASIV        1     0
CAGATGCCGGCTTTGAATCAT     QMPALNH        1     0
CAGATGCCGGCTTTGACTTAT     QMPALTY        1     0
CAGATGCCGGGGAATAATAAT     QMPGNNN        1     0
CAGATGCCGGGGAATGTGCTT     QMPGNVL        1     0
CAGATGCCGGGGATTGCTCCG     QMPGIAP        1     0
CAGATGCCGGGGCAGACTCTG     QMPGQTL        1     0
CAGATGCCGGGGCAGGCTCTT     QMPGQAL        1     0
CAGATGCCGGGGCATAAGTAT     QMPGHKY        1     0
CAGATGCCGGGGCCGCGTCCG     QMPGPRP        1     0
CAGATGCCGGGGCCGGCTAAG     QMPGPAK        1     0
CAGATGCCGGGGCCTAGGCTG     QMPGPRL        1     0
CAGATGCCGGGGCCTCATTCG     QMPGPHS        1     0
CAGATGCCGGGGCGTATGAAT     QMPGRMN        1     0
CAGATGCCGGGGCGTTGGTTG     QMPGRWL        1     0
CAGATGCCGGGGCTTCCTCTG     QMPGLPL        1     0
CAGATGCCGGGGCTTTCTCGG     QMPGLSR        1     0
CAGATGCCGGGGGGGCAGCGG     QMPGGQR        1     0
CAGATGCCGGGGGGTGCTGAG     QMPGGAE        1     0
CAGATGCCGGGGGTGCCTCCG     QMPGVPP        1     0
CAGATGCCGGGGGTTAAGACT     QMPGVKT        1     0
CAGATGCCGGGGGTTAAGCTT     QMPGVKL        1     0
CAGATGCCGGGGTCTAGTTTG     QMPGSSL        1     0
CAGATGCCGGGGTCTCATCCT     QMPGSHP        1     0
CAGATGCCGGGGTCTCATGGT     QMPGSHG        1     0
CAGATGCCGGGGTGTACGACT     QMPGCTT        1     0
CAGATGCCGGGGTGTCGTCCG     QMPGCRP        1     0
CAGATGCCGGGTAATGGTACG     QMPGNGT        1     0
CAGATGCCGGGTACGGTTTGG     QMPGTVW        1     0
CAGATGCCGGGTAGGGAGAGG     QMPGRER        1     0
CAGATGCCGGGTATGAGTAGT     QMPGMSS        1     0
CAGATGCCGGGTATTGTGTCT     QMPGIVS        1     0
CAGATGCCGGGTCAGCTGTCG     QMPGQLS        1     0
CAGATGCCGGGTCAGTCGTGT     QMPGQSC        1     0
CAGATGCCGGGTCATCTTCGT     QMPGHLR        1     0
CAGATGCCGGGTCCTACGCCG     QMPGPTP        1     0
CAGATGCCGGGTCCTGTTGCG     QMPGPVA        1     0
CAGATGCCGGGTCCTTCTCGT     QMPGPSR        1     0
CAGATGCCGGGTCTGAATGTT     QMPGLNV        1     0
CAGATGCCGGGTCTGCGGCCG     QMPGLRP        1     0
CAGATGCCGGGTCTGTATGTG     QMPGLYV        1     0
CAGATGCCGGGTCTTCTGCCT     QMPGLLP        1     0
CAGATGCCGGGTGAGGGTATT     QMPGEGI        1     0
CAGATGCCGGGTGAGTGGGCT     QMPGEWA        1     0
CAGATGCCGGGTGATCCGAGG     QMPGDPR        1     0
CAGATGCCGGGTGATCGTAAG     QMPGDRK        1     0
CAGATGCCGGGTGCTCCGCAT     QMPGAPH        1     0
CAGATGCCGGGTGGGCATTAT     QMPGGHY        1     0
CAGATGCCGGGTGGTGTGGCT     QMPGGVA        1     0
CAGATGCCGGGTTCGCAGCCT     QMPGSQP        1     0
CAGATGCCGGGTTGTGCGGCT     QMPGCAA        1     0
CAGATGCCGGGTTTTACGATG     QMPGFTM        1     0
CAGATGCCGGTCTTTAGTTTG     QMPVFSL        1     0
CAGATGCCGGTGAAGCCTGTT     QMPVKPV        1     0
CAGATGCCGGTGACTACTACT     QMPVTTT        1     0
CAGATGCCGGTGACTATGTAT     QMPVTMY        1     0
CAGATGCCGGTGAGTACGACT     QMPVSTT        1     0
CAGATGCCGGTGAGTCCGCCT     QMPVSPP        1     0
CAGATGCCGGTGAGTGATTGG     QMPVSDW        1     0
CAGATGCCGGTGAGTGCGAGG     QMPVSAR        1     0
CAGATGCCGGTGATGAAGGCT     QMPVMKA        1     0
CAGATGCCGGTGCAGGAGGCG     QMPVQEA        1     0
CAGATGCCGGTGCCGCCGCCT     QMPVPPP        1     0
CAGATGCCGGTGCCGCGGTTT     QMPVPRF        1     0
CAGATGCCGGTGCCTATTCGG     QMPVPIR        1     0
CAGATGCCGGTGCCTATTTGT     QMPVPIC        1     0
CAGATGCCGGTGCCTCATATT     QMPVPHI        1     0
CAGATGCCGGTGCCTTCTCCT     QMPVPSP        1     0
CAGATGCCGGTGCGGGGTCCG     QMPVRGP        1     0
CAGATGCCGGTGCTTATGATT     QMPVLMI        1     0
CAGATGCCGGTGCTTGCTTCT     QMPVLAS        1     0
CAGATGCCGGTGGATTCTGAG     QMPVDSE        1     0
CAGATGCCGGTGGGTATGACG     QMPVGMT        1     0
CAGATGCCGGTGGTGCTTCAT     QMPVVLH        1     0
CAGATGCCGGTGGTTACGTAG     QMPVVTQ        1     0
CAGATGCCGGTGTCGACTTGT     QMPVSTC        1     0
CAGATGCCGGTGTCGCCGCAT     QMPVSPH        1     0
CAGATGCCGGTGTCGCTTCAT     QMPVSLH        1     0
CAGATGCCGGTGTCTATGCGT     QMPVSMR        1     0
CAGATGCCGGTTAAGATTCGG     QMPVKIR        1     0
CAGATGCCGGTTAATAGGACG     QMPVNRT        1     0
CAGATGCCGGTTACTATTCCG     QMPVTIP        1     0
CAGATGCCGGTTACTCCTCCG     QMPVTPP        1     0
CAGATGCCGGTTAGTTTGCTT     QMPVSLL        1     0
CAGATGCCGGTTATGCCGCAG     QMPVMPQ        1     0
CAGATGCCGGTTCAGATGTAT     QMPVQMY        1     0
CAGATGCCGGTTCAGTCGTGG     QMPVQSW        1     0
CAGATGCCGGTTCAGTGGGTT     QMPVQWV        1     0
CAGATGCCGGTTCAGTTTGCT     QMPVQFA        1     0
CAGATGCCGGTTCATAGTCAG     QMPVHSQ        1     0
CAGATGCCGGTTCATATTGTG     QMPVHIV        1     0
CAGATGCCGGTTCCTCCTAAG     QMPVPPK        1     0
CAGATGCCGGTTCCTGCGAGT     QMPVPAS        1     0
CAGATGCCGGTTCTGGAGAGT     QMPVLES        1     0
CAGATGCCGGTTCTTCGTGTG     QMPVLRV        1     0
CAGATGCCGGTTCTTGTGAGT     QMPVLVS        1     0
CAGATGCCGGTTGCTAAGTAT     QMPVAKY        1     0
CAGATGCCGGTTGCTCCGTCT     QMPVAPS        1     0
CAGATGCCGGTTGGGCATAAG     QMPVGHK        1     0
CAGATGCCGGTTGTGCTTTGG     QMPVVLW        1     0
CAGATGCCGGTTGTTACTCAG     QMPVVTQ        1     0
CAGATGCCGGTTGTTCCGCCT     QMPVVPP        1     0
CAGATGCCGGTTTCTACGCGT     QMPVSTR        1     0
CAGATGCCGGTTTCTACTACG     QMPVSTT        1     0
CAGATGCCGGTTTCTGGTACT     QMPVSGT        1     0
CAGATGCCGGTTTCTTTGTCG     QMPVSLS        1     0
CAGATGCCGGTTTTTTCGCTG     QMPVFSL        1     0
CAGATGCCGTAGAAGCTTTTG     QMPQKLL        1     0
CAGATGCCGTAGACGATTCCT     QMPQTIP        1     0
CAGATGCCGTAGACTACTAAT     QMPQTTN        1     0
CAGATGCCGTAGAGTAGTAGT     QMPQSSS        1     0
CAGATGCCGTAGATGCGGGCG     QMPQMRA        1     0
CAGATGCCGTAGCTGAATCGT     QMPQLNR        1     0
CAGATGCCGTAGCTGCCGCAG     QMPQLPQ        1     0
CAGATGCCGTAGGAGGTGTAT     QMPQEVY        1     0
CAGATGCCGTAGGAGTATCAT     QMPQEYH        1     0
CAGATGCCGTAGGTGCGTAGG     QMPQVRR        1     0
CAGATGCCGTATAAGCTTCGT     QMPYKLR        1     0
CAGATGCCGTATAATCTTCTG     QMPYNLL        1     0
CAGATGCCGTATAATGCTTTC     QMPYNAF        1     0
CAGATGCCGTATACGACTCCT     QMPYTTP        1     0
CAGATGCCGTATACGTCGTCG     QMPYTSS        1     0
CAGATGCCGTATAGGCTTGCT     QMPYRLA        1     0
CAGATGCCGTATAGTACGCAG     QMPYSTQ        1     0
CAGATGCCGTATAGTCCACAT     QMPYSPH        1     0
CAGATGCCGTATCAGTCTACT     QMPYQST        1     0
CAGATGCCGTATCATACGTTG     QMPYHTL        1     0
CAGATGCCGTATCATACTCAT     QMPYHTH        1     0
CAGATGCCGTATCATACTCCG     QMPYHTP        1     0
CAGATGCCGTATCATCCTAAT     QMPYHPN        1     0
CAGATGCCGTATCATCTGTTT     QMPYHLF        1     0
CAGATGCCGTATCCGCGGTGG     QMPYPRW        1     0
CAGATGCCGTATCCGTATCTT     QMPYPYL        1     0
CAGATGCCGTATCCGTCTCAT     QMPYPSH        1     0
CAGATGCCGTATCCTACGCAT     QMPYPTH        1     0
CAGATGCCGTATCCTATTCCG     QMPYPIP        1     0
CAGATGCCGTATCCTCTGCGT     QMPYPLR        1     0
CAGATGCCGTATCGTATGCAG     QMPYRMQ        1     0
CAGATGCCGTATCGTGGTTCT     QMPYRGS        1     0
CAGATGCCGTATCGTTCGCTT     QMPYRSL        1     0
CAGATGCCGTATCTGACGGGT     QMPYLTG        1     0
CAGATGCCGTATCTGCGTGTG     QMPYLRV        1     0
CAGATGCCGTATCTGCTGCAT     QMPYLLH        1     0
CAGATGCCGTATCTGCTTTCG     QMPYLLS        1     0
CAGATGCCGTATCTGGTTACT     QMPYLVT        1     0
CAGATGCCGTATCTTACTCCT     QMPYLTP        1     0
CAGATGCCGTATGAGCTGAAG     QMPYELK        1     0
CAGATGCCGTATGATACGTAG     QMPYDTQ        1     0
CAGATGCCGTATGCGAGTAAT     QMPYASN        1     0
CAGATGCCGTATGCGCTTATG     QMPYALM        1     0
CAGATGCCGTATGGTGATGTG     QMPYGDV        1     0
CAGATGCCGTATTATCCGCAG     QMPYYPQ        1     0
CAGATGCCGTATTATGCGAGT     QMPYYAS        1     0
CAGATGCCGTATTCGGATGCT     QMPYSDA        1     0
CAGATGCCGTCCACTCTGCAG     QMPSTLQ        1     0
CAGATGCCGTCGAAGAAGGCT     QMPSKKA        1     0
CAGATGCCGTCGAAGTATAGT     QMPSKYS        1     0
CAGATGCCGTCGAATCCGCGT     QMPSNPR        1     0
CAGATGCCGTCGACTCTTCGG     QMPSTLR        1     0
CAGATGCCGTCGACTGATGAT     QMPSTDD        1     0
CAGATGCCGTCGACTTCTCCG     QMPSTSP        1     0
CAGATGCCGTCGATGCAGCGT     QMPSMQR        1     0
CAGATGCCGTCGATGGAGCCG     QMPSMEP        1     0
CAGATGCCGTCGATTATGAGT     QMPSIMS        1     0
CAGATGCCGTCGCATACTCAG     QMPSHTQ        1     0
CAGATGCCGTCGCATCGTGCG     QMPSHRA        1     0
CAGATGCCGTCGCCAATGCAT     QMPSPMH        1     0
CAGATGCCGTCGCCGGTTCAG     QMPSPVQ        1     0
CAGATGCCGTCGCCTATGTTT     QMPSPMF        1     0
CAGATGCCGTCGCCTCCGTCT     QMPSPPS        1     0
CAGATGCCGTCGCGTACTCTT     QMPSRTL        1     0
CAGATGCCGTCGCTGCATCGT     QMPSLHR        1     0
CAGATGCCGTCGCTGCTGCTT     QMPSLLL        1     0
CAGATGCCGTCGCTGCTTTTT     QMPSLLF        1     0
CAGATGCCGTCGCTGGTGGTG     QMPSLVV        1     0
CAGATGCCGTCGCTTAAGAAG     QMPSLKK        1     0
CAGATGCCGTCGCTTCCGCCT     QMPSLPP        1     0
CAGATGCCGTCGCTTCCTCTT     QMPSLPL        1     0
CAGATGCCGTCGCTTCGTGAT     QMPSLRD        1     0
CAGATGCCGTCGCTTCTTAGT     QMPSLLS        1     0
CAGATGCCGTCGCTTTATCGT     QMPSLYR        1     0
CAGATGCCGTCGGCGCATAAT     QMPSAHN        1     0
CAGATGCCGTCGGCTGCTCGG     QMPSAAR        1     0
CAGATGCCGTCGGTTCCGCCT     QMPSVPP        1     0
CAGATGCCGTCGTACAAGCCT     QMPSYKP        1     0
CAGATGCCGTCGTCTAAAGGT     QMPSSKG        1     0
CAGATGCCGTCGTCTATGGTG     QMPSSMV        1     0
CAGATGCCGTCGTTGAGTTGG     QMPSLSW        1     0
CAGATGCCGTCGTTGCCTAAG     QMPSLPK        1     0
CAGATGCCGTCGTTTCTTTGG     QMPSFLW        1     0
CAGATGCCGTCGTTTGAGCCG     QMPSFEP        1     0
CAGATGCCGTCTAATGTTGGT     QMPSNVG        1     0
CAGATGCCGTCTACGAGTCAG     QMPSTSQ        1     0
CAGATGCCGTCTACGCGGGGT     QMPSTRG        1     0
CAGATGCCGTCTACTACGCGT     QMPSTTR        1     0
CAGATGCCGTCTACTCTTGAT     QMPSTLD        1     0
CAGATGCCGTCTACTGCTGAT     QMPSTAD        1     0
CAGATGCCGTCTAGGGCTTCG     QMPSRAS        1     0
CAGATGCCGTCTAGTACTAGG     QMPSSTR        1     0
CAGATGCCGTCTAGTCCGAAT     QMPSSPN        1     0
CAGATGCCGTCTAGTTCGGTG     QMPSSSV        1     0
CAGATGCCGTCTATGCCTTGT     QMPSMPC        1     0
CAGATGCCGTCTATGCGGTCT     QMPSMRS        1     0
CAGATGCCGTCTATGGTTCGT     QMPSMVR        1     0
CAGATGCCGTCTATGTATGGT     QMPSMYG        1     0
CAGATGCCGTCTCAGCCGCAT     QMPSQPH        1     0
CAGATGCCGTCTCAGGATGTT     QMPSQDV        1     0
CAGATGCCGTCTCAGGGGTCG     QMPSQGS        1     0
CAGATGCCGTCTCATCCGCTT     QMPSHPL        1     0
CAGATGCCGTCTCCGGTGCTT     QMPSPVL        1     0
CAGATGCCGTCTCCTACGCGT     QMPSPTR        1     0
CAGATGCCGTCTCCTACGCTT     QMPSPTL        1     0
CAGATGCCGTCTCCTACTAAT     QMPSPTN        1     0
CAGATGCCGTCTCCTCCTACG     QMPSPPT        1     0
CAGATGCCGTCTCCTTCTTCG     QMPSPSS        1     0
CAGATGCCGTCTCGTTCTTCG     QMPSRSS        1     0
CAGATGCCGTCTCTGGTTGTG     QMPSLVV        1     0
CAGATGCCGTCTCTTACTAGT     QMPSLTS        1     0
CAGATGCCGTCTGATGCTCCT     QMPSDAP        1     0
CAGATGCCGTCTGATTTTCTG     QMPSDFL        1     0
CAGATGCCGTCTGCGAATGCG     QMPSANA        1     0
CAGATGCCGTCTGCGCAGAAT     QMPSAQN        1     0
CAGATGCCGTCTGCTCTTCCG     QMPSALP        1     0
CAGATGCCGTCTGCTTATCCT     QMPSAYP        1     0
CAGATGCCGTCTGCTTGGTCG     QMPSAWS        1     0
CAGATGCCGTCTGGGGTTCCG     QMPSGVP        1     0
CAGATGCCGTCTGTGGATTGT     QMPSVDC        1     0
CAGATGCCGTCTGTTACTTGG     QMPSVTW        1     0
CAGATGCCGTCTGTTAGTCTT     QMPSVSL        1     0
CAGATGCCGTCTGTTCCTAGG     QMPSVPR        1     0
CAGATGCCGTCTGTTTGGCCT     QMPSVWP        1     0
CAGATGCCGTCTGTTTTTCCG     QMPSVFP        1     0
CAGATGCCGTCTTATGGGGAG     QMPSYGE        1     0
CAGATGCCGTCTTCGCAGGTT     QMPSSQV        1     0
CAGATGCCGTCTTGGGCTACT     QMPSWAT        1     0
CAGATGCCGTCTTTGCTTTCG     QMPSLLS        1     0
CAGATGCCGTCTTTTCCTGTG     QMPSFPV        1     0
CAGATGCCGTCTTTTGTTCCT     QMPSFVP        1     0
CAGATGCCGTCTTTTTCTCTG     QMPSFSL        1     0
CAGATGCCGTGGAATGCTATG     QMPWNAM        1     0
CAGATGCCGTGGAATTATTCT     QMPWNYS        1     0
CAGATGCCGTGGAATTCGGTT     QMPWNSV        1     0
CAGATGCCGTGGACGCTGGTG     QMPWTLV        1     0
CAGATGCCGTGGAGTAATGGG     QMPWSNG        1     0
CAGATGCCGTGGATGCGGTCT     QMPWMRS        1     0
CAGATGCCGTGGATGCTGAAT     QMPWMLN        1     0
CAGATGCCGTGGATTGGTCTT     QMPWIGL        1     0
CAGATGCCGTGGATTTAGGTT     QMPWIQV        1     0
CAGATGCCGTGGCCGCTTCTG     QMPWPLL        1     0
CAGATGCCGTGGCCGCTTGCT     QMPWPLA        1     0
CAGATGCCGTGGCCTTGTTCG     QMPWPCS        1     0
CAGATGCCGTGGCTGCATTCT     QMPWLHS        1     0
CAGATGCCGTGGGAGCCGTGG     QMPWEPW        1     0
CAGATGCCGTGGGATATGACG     QMPWDMT        1     0
CAGATGCCGTGGGCTCAGACT     QMPWAQT        1     0
CAGATGCCGTGGGCTCTGGGT     QMPWALG        1     0
CAGATGCCGTGGGGTGCTGAG     QMPWGAE        1     0
CAGATGCCGTGGTCTCCTTCG     QMPWSPS        1     0
CAGATGCCGTGGTCTCTTACT     QMPWSLT        1     0
CAGATGCCGTGGTCTTTTACG     QMPWSFT        1     0
CAGATGCCGTGGTTGTATGCT     QMPWLYA        1     0
CAGATGCCGTGTACGAAGCCG     QMPCTKP        1     0
CAGATGCCGTGTACTCATTGT     QMPCTHC        1     0
CAGATGCCGTGTACTCCGTCT     QMPCTPS        1     0
CAGATGCCGTGTAGTATGCTG     QMPCSML        1     0
CAGATGCCGTGTAGTCATTCG     QMPCSHS        1     0
CAGATGCCGTGTATGACGTGT     QMPCMTC        1     0
CAGATGCCGTGTATGTCTCTT     QMPCMSL        1     0
CAGATGCCGTGTCAGTTTTCG     QMPCQFS        1     0
CAGATGCCGTGTCCTGGGCTT     QMPCPGL        1     0
CAGATGCCGTGTCGTCAGATT     QMPCRQI        1     0
CAGATGCCGTGTCTGCCGGAT     QMPCLPD        1     0
CAGATGCCGTGTTCTCCGAAG     QMPCSPK        1     0
CAGATGCCGTGTTGGCTGCCG     QMPCWLP        1     0
CAGATGCCGTGTTTTACTCAT     QMPCFTH        1     0
CAGATGCCGTTGAAGGTTATT     QMPLKVI        1     0
CAGATGCCGTTGACGAAGGGT     QMPLTKG        1     0
CAGATGCCGTTGACTATTATG     QMPLTIM        1     0
CAGATGCCGTTGACTCAGTGG     QMPLTQW        1     0
CAGATGCCGTTGACTGCTTGT     QMPLTAC        1     0
CAGATGCCGTTGAGTGATTGG     QMPLSDW        1     0
CAGATGCCGTTGATGCCGTCT     QMPLMPS        1     0
CAGATGCCGTTGCAGCTTCAT     QMPLQLH        1     0
CAGATGCCGTTGCATGAGGCT     QMPLHEA        1     0
CAGATGCCGTTGCCGACTGCT     QMPLPTA        1     0
CAGATGCCGTTGCCGATGCCT     QMPLPMP        1     0
CAGATGCCGTTGCCGGGGCCT     QMPLPGP        1     0
CAGATGCCGTTGCCTACTCCT     QMPLPTP        1     0
CAGATGCCGTTGCCTACTCTG     QMPLPTL        1     0
CAGATGCCGTTGCTTGTTTAT     QMPLLVY        1     0
CAGATGCCGTTGGAGCCTTCG     QMPLEPS        1     0
CAGATGCCGTTGGGGCCGACT     QMPLGPT        1     0
CAGATGCCGTTGGGTGGGACG     QMPLGGT        1     0
CAGATGCCGTTGGTGTCGTGC     QMPLVSC        1     0
CAGATGCCGTTGTCGACGATT     QMPLSTI        1     0
CAGATGCCGTTGTCTTTGGCG     QMPLSLA        1     0
CAGATGCCGTTGTTGAATCCT     QMPLLNP        1     0
CAGATGCCGTTGTTGCATTGG     QMPLLHW        1     0
CAGATGCCGTTTAAGGCGTTG     QMPFKAL        1     0
CAGATGCCGTTTACTAATAAG     QMPFTNK        1     0
CAGATGCCGTTTACTCCTCAG     QMPFTPQ        1     0
CAGATGCCGTTTACTTATCGT     QMPFTYR        1     0
CAGATGCCGTTTATTTCGTAT     QMPFISY        1     0
CAGATGCCGTTTCAGCCGATT     QMPFQPI        1     0
CAGATGCCGTTTCCGACTGAG     QMPFPTE        1     0
CAGATGCCGTTTCCGCCGTCG     QMPFPPS        1     0
CAGATGCCGTTTCCTGCGAGT     QMPFPAS        1     0
CAGATGCCGTTTCGTCTTTAT     QMPFRLY        1     0
CAGATGCCGTTTCTGCATTAG     QMPFLHQ        1     0
CAGATGCCGTTTCTTCAGCGT     QMPFLQR        1     0
CAGATGCCGTTTGAGCCTCCT     QMPFEPP        1     0
CAGATGCCGTTTGCGACTACG     QMPFATT        1     0
CAGATGCCGTTTGCTAGTACG     QMPFAST        1     0
CAGATGCCGTTTGTGCAGCCG     QMPFVQP        1     0
CAGATGCCGTTTTATAATGAT     QMPFYND        1     0
CAGATGCCGTTTTATGTTCGT     QMPFYVR        1     0
CAGATGCCGTTTTCTACTACT     QMPFSTT        1     0
CAGATGCCGTTTTTTACGCAT     QMPFFTH        1     0
CAGATGCCGTTTTTTGAGTCT     QMPFFES        1     0
CAGATGCCTAAGAATCAGATG     QMPKNQM        1     0
CAGATGCCTAAGAATCCTCAT     QMPKNPH        1     0
CAGATGCCTAAGACGACTTGG     QMPKTTW        1     0
CAGATGCCTAAGACGCCTGTT     QMPKTPV        1     0
CAGATGCCTAAGACTCAGACG     QMPKTQT        1     0
CAGATGCCTAAGACTGCTGTG     QMPKTAV        1     0
CAGATGCCTAAGCATAGTGTG     QMPKHSV        1     0
CAGATGCCTAAGCCGACTCTT     QMPKPTL        1     0
CAGATGCCTAAGCCGCAGGAT     QMPKPQD        1     0
CAGATGCCTAAGCCTTCTAAG     QMPKPSK        1     0
CAGATGCCTAAGCGTACGTTG     QMPKRTL        1     0
CAGATGCCTAAGCGTGTTCAT     QMPKRVH        1     0
CAGATGCCTAAGCTGCTTAAT     QMPKLLN        1     0
CAGATGCCTAAGCTGGTGCTG     QMPKLVL        1     0
CAGATGCCTAAGGAGTGGCCT     QMPKEWP        1     0
CAGATGCCTAAGGGTTCGCAG     QMPKGSQ        1     0
CAGATGCCTAAGGTGCCGCCG     QMPKVPP        1     0
CAGATGCCTAAGTATACTGCT     QMPKYTA        1     0
CAGATGCCTAAGTATCCGACG     QMPKYPT        1     0
CAGATGCCTAAGTATCTTCTT     QMPKYLL        1     0
CAGATGCCTAAGTATGATGCG     QMPKYDA        1     0
CAGATGCCTAAGTCTACGTCT     QMPKSTS        1     0
CAGATGCCTAAGTCTCCGTAT     QMPKSPY        1     0
CAGATGCCTAAGTTGACGCTG     QMPKLTL        1     0
CAGATGCCTAAGTTGATTTCT     QMPKLIS        1     0
CAGATGCCTAAGTTGATTTTG     QMPKLIL        1     0
CAGATGCCTAATAAGGAGGAT     QMPNKED        1     0
CAGATGCCTAATACGAAGCTT     QMPNTKL        1     0
CAGATGCCTAATACGGTTCTG     QMPNTVL        1     0
CAGATGCCTAATACTACTCTG     QMPNTTL        1     0
CAGATGCCTAATACTCAGCGG     QMPNTQR        1     0
CAGATGCCTAATACTTATTCT     QMPNTYS        1     0
CAGATGCCTAATAGTCTGTTG     QMPNSLL        1     0
CAGATGCCTAATAGTCTTGCT     QMPNSLA        1     0
CAGATGCCTAATCATAATGTT     QMPNHNV        1     0
CAGATGCCTAATCCGCTGCGT     QMPNPLR        1     0
CAGATGCCTAATCGGGAGTCG     QMPNRES        1     0
CAGATGCCTAATCGTTCTTCG     QMPNRSS        1     0
CAGATGCCTAATCTGACGTAT     QMPNLTY        1     0
CAGATGCCTAATCTGCCTGCT     QMPNLPA        1     0
CAGATGCCTAATCTGCGTGAT     QMPNLRD        1     0
CAGATGCCTAATCTTCCGTTT     QMPNLPF        1     0
CAGATGCCTAATCTTCTGTTT     QMPNLLF        1     0
CAGATGCCTAATGCGATTGAT     QMPNAID        1     0
CAGATGCCTAATGCTATGAGG     QMPNAMR        1     0
CAGATGCCTAATGCTTTTAGG     QMPNAFR        1     0
CAGATGCCTAATGGGATGCTG     QMPNGML        1     0
CAGATGCCTAATGGGTGGCTG     QMPNGWL        1     0
CAGATGCCTAATGGTAATCTG     QMPNGNL        1     0
CAGATGCCTAATGTGGGGACT     QMPNVGT        1     0
CAGATGCCTAATTAGATGCTT     QMPNQML        1     0
CAGATGCCTAATTCGAATGCG     QMPNSNA        1     0
CAGATGCCTAATTCTACGCCT     QMPNSTP        1     0
CAGATGCCTAATTCTACGGGT     QMPNSTG        1     0
CAGATGCCTAATTTGTTGGCG     QMPNLLA        1     0
CAGATGCCTACGACTATTAGG     QMPTTIR        1     0
CAGATGCCTACGAGTACGACT     QMPTSTT        1     0
CAGATGCCTACGAGTCCTTGT     QMPTSPC        1     0
CAGATGCCTACGATGTCTCGG     QMPTMSR        1     0
CAGATGCCTACGCAGCCTAGG     QMPTQPR        1     0
CAGATGCCTACGCAGCGTTCG     QMPTQRS        1     0
CAGATGCCTACGCATATTCGT     QMPTHIR        1     0
CAGATGCCTACGCCGCATCAG     QMPTPHQ        1     0
CAGATGCCTACGCCGCCTCAG     QMPTPPQ        1     0
CAGATGCCTACGCCTCGTCGG     QMPTPRR        1     0
CAGATGCCTACGCGGCAGACG     QMPTRQT        1     0
CAGATGCCTACGCGTATGCCT     QMPTRMP        1     0
CAGATGCCTACGCGTCATGTT     QMPTRHV        1     0
CAGATGCCTACGCTTCCTCAT     QMPTLPH        1     0
CAGATGCCTACGGAGACTTTG     QMPTETL        1     0
CAGATGCCTACGGATACTTTG     QMPTDTL        1     0
CAGATGCCTACGGGGACTGCT     QMPTGTA        1     0
CAGATGCCTACGGTGTGGTAT     QMPTVWY        1     0
CAGATGCCTACGTAGACTCGG     QMPTQTR        1     0
CAGATGCCTACGTATGGTAAT     QMPTYGN        1     0
CAGATGCCTACGTCGAGGTGG     QMPTSRW        1     0
CAGATGCCTACGTCGCCTACG     QMPTSPT        1     0
CAGATGCCTACGTCGGCTTGG     QMPTSAW        1     0
CAGATGCCTACGTGTAAGCCT     QMPTCKP        1     0
CAGATGCCTACGTTGCCGCCG     QMPTLPP        1     0
CAGATGCCTACTAAGACGCAG     QMPTKTQ        1     0
CAGATGCCTACTAATACGCAT     QMPTNTH        1     0
CAGATGCCTACTAATCCTTCT     QMPTNPS        1     0
CAGATGCCTACTAATGTGGTG     QMPTNVV        1     0
CAGATGCCTACTACGCCTCAT     QMPTTPH        1     0
CAGATGCCTACTACTCCGCCG     QMPTTPP        1     0
CAGATGCCTACTACTCGTGGG     QMPTTRG        1     0
CAGATGCCTACTACTGATAAG     QMPTTDK        1     0
CAGATGCCTACTATGCTGCCG     QMPTMLP        1     0
CAGATGCCTACTATTCTGACG     QMPTILT        1     0
CAGATGCCTACTATTGCTCCG     QMPTIAP        1     0
CAGATGCCTACTCAGGAGAGG     QMPTQER        1     0
CAGATGCCTACTCATGTGACT     QMPTHVT        1     0
CAGATGCCTACTCCGCTGCTG     QMPTPLL        1     0
CAGATGCCTACTCCTACTCTG     QMPTPTL        1     0
CAGATGCCTACTCCTCTTAGT     QMPTPLS        1     0
CAGATGCCTACTCCTCTTCTT     QMPTPLL        1     0
CAGATGCCTACTCCTCTTGCG     QMPTPLA        1     0
CAGATGCCTACTCCTGCGCAT     QMPTPAH        1     0
CAGATGCCTACTCCTTTTACG     QMPTPFT        1     0
CAGATGCCTACTCTGCTTCCG     QMPTLLP        1     0
CAGATGCCTACTCTGTGTTTG     QMPTLCL        1     0
CAGATGCCTACTCTTAAGCCT     QMPTLKP        1     0
CAGATGCCTACTCTTACTCAG     QMPTLTQ        1     0
CAGATGCCTACTCTTGCGTCG     QMPTLAS        1     0
CAGATGCCTACTGAGGATGCT     QMPTEDA        1     0
CAGATGCCTACTGATCCTTAT     QMPTDPY        1     0
CAGATGCCTACTGCGATTTTG     QMPTAIL        1     0
CAGATGCCTACTGCTAATCTG     QMPTANL        1     0
CAGATGCCTACTGCTAATCTT     QMPTANL        1     0
CAGATGCCTACTGCTGGGCCG     QMPTAGP        1     0
CAGATGCCTACTGCTGTTCGG     QMPTAVR        1     0
CAGATGCCTACTGGGAGTTAT     QMPTGSY        1     0
CAGATGCCTACTGGGCCGATG     QMPTGPM        1     0
CAGATGCCTACTGGTATTCCT     QMPTGIP        1     0
CAGATGCCTACTGTGCATCGT     QMPTVHR        1     0
CAGATGCCTACTGTGCCGCCG     QMPTVPP        1     0
CAGATGCCTACTGTGGATAAG     QMPTVDK        1     0
CAGATGCCTACTGTTCTTGCT     QMPTVLA        1     0
CAGATGCCTACTTATTCTCCT     QMPTYSP        1     0
CAGATGCCTACTTCTCCGTCG     QMPTSPS        1     0
CAGATGCCTACTTGGAATCAG     QMPTWNQ        1     0
CAGATGCCTAGGAATGAGTCG     QMPRNES        1     0
CAGATGCCTAGGACGCTGACT     QMPRTLT        1     0
CAGATGCCTAGGACTATGCTT     QMPRTML        1     0
CAGATGCCTAGGATGGAGCTG     QMPRMEL        1     0
CAGATGCCTAGGCAGCCTAGT     QMPRQPS        1     0
CAGATGCCTAGGCCGTCGATG     QMPRPSM        1     0
CAGATGCCTAGGCCTGCGGCG     QMPRPAA        1     0
CAGATGCCTAGGCTGACGGCG     QMPRLTA        1     0
CAGATGCCTAGGGAGACTGGG     QMPRETG        1     0
CAGATGCCTAGGGATTATGGG     QMPRDYG        1     0
CAGATGCCTAGGGCGCTTCCT     QMPRALP        1     0
CAGATGCCTAGGGGTCTTGAG     QMPRGLE        1     0
CAGATGCCTAGGTATCAGCCG     QMPRYQP        1     0
CAGATGCCTAGGTCTTTTTCG     QMPRSFS        1     0
CAGATGCCTAGTAATATGAAT     QMPSNMN        1     0
CAGATGCCTAGTAGGCTGTTG     QMPSRLL        1     0
CAGATGCCTAGTCATTTTCCT     QMPSHFP        1     0
CAGATGCCTAGTCCGAATACT     QMPSPNT        1     0
CAGATGCCTAGTCCTAATCCG     QMPSPNP        1     0
CAGATGCCTAGTCCTTATTCG     QMPSPYS        1     0
CAGATGCCTAGTCCTTTGCTG     QMPSPLL        1     0
CAGATGCCTAGTGAGTTTGTT     QMPSEFV        1     0
CAGATGCCTAGTGCTCATCCT     QMPSAHP        1     0
CAGATGCCTAGTGTTCCGCAT     QMPSVPH        1     0
CAGATGCCTAGTTCGCAGCCG     QMPSSQP        1     0
CAGATGCCTAGTTTGTCTCCT     QMPSLSP        1     0
CAGATGCCTATGAATGCGCGT     QMPMNAR        1     0
CAGATGCCTATGACTCCTTCT     QMPMTPS        1     0
CAGATGCCTATGCCGTCTCCG     QMPMPSP        1     0
CAGATGCCTATGCCTCCGATG     QMPMPPM        1     0
CAGATGCCTATGCCTCCTCTT     QMPMPPL        1     0
CAGATGCCTATGCGGACGGCT     QMPMRTA        1     0
CAGATGCCTATGGCGCTGCGG     QMPMALR        1     0
CAGATGCCTATGGCTTTTTAG     QMPMAFQ        1     0
CAGATGCCTATGTATATGAGT     QMPMYMS        1     0
CAGATGCCTATGTCGAGGCAT     QMPMSRH        1     0
CAGATGCCTATGTCGCATCCT     QMPMSHP        1     0
CAGATGCCTATGTCTAATGTG     QMPMSNV        1     0
CAGATGCCTATGTCTCTTCCT     QMPMSLP        1     0
CAGATGCCTATGTTTCCTCCT     QMPMFPP        1     0
CAGATGCCTATTAAGCCGTCG     QMPIKPS        1     0
CAGATGCCTATTAAGCTGCGT     QMPIKLR        1     0
CAGATGCCTATTACGCCTGAG     QMPITPE        1     0
CAGATGCCTATTACGCTGTCG     QMPITLS        1     0
CAGATGCCTATTACTGATAAT     QMPITDN        1     0
CAGATGCCTATTAGTCCGCTG     QMPISPL        1     0
CAGATGCCTATTATGCCTATG     QMPIMPM        1     0
CAGATGCCTATTATGCTTAAT     QMPIMLN        1     0
CAGATGCCTATTCAGAGGCTG     QMPIQRL        1     0
CAGATGCCTATTCATCAGCAG     QMPIHQQ        1     0
CAGATGCCTATTCATCCGCTG     QMPIHPL        1     0
CAGATGCCTATTCCGAATCTG     QMPIPNL        1     0
CAGATGCCTATTCCGGAGCAG     QMPIPEQ        1     0
CAGATGCCTATTCCTCGGCCT     QMPIPRP        1     0
CAGATGCCTATTCGTCCGCAG     QMPIRPQ        1     0
CAGATGCCTATTGCGGATACG     QMPIADT        1     0
CAGATGCCTATTGCTACTGCT     QMPIATA        1     0
CAGATGCCTATTGCTCCGCCT     QMPIAPP        1     0
CAGATGCCTATTGCTCCGTCT     QMPIAPS        1     0
CAGATGCCTATTGCTGATTTG     QMPIADL        1     0
CAGATGCCTATTGTGCAGGTT     QMPIVQV        1     0
CAGATGCCTATTGTTGCGCTT     QMPIVAL        1     0
CAGATGCCTATTTCTAGGAGT     QMPISRS        1     0
CAGATGCCTATTTTGGTTGTG     QMPILVV        1     0
CAGATGCCTCAGAATCGTGTT     QMPQNRV        1     0
CAGATGCCTCAGACGCGTACG     QMPQTRT        1     0
CAGATGCCTCAGACGGAGCGG     QMPQTER        1     0
CAGATGCCTCAGACGGTTACT     QMPQTVT        1     0
CAGATGCCTCAGACTTATCGT     QMPQTYR        1     0
CAGATGCCTCAGATGCTGCTG     QMPQMLL        1     0
CAGATGCCTCAGATGGTGTAT     QMPQMVY        1     0
CAGATGCCTCAGCAGTTTCGT     QMPQQFR        1     0
CAGATGCCTCAGCATCGGTCT     QMPQHRS        1     0
CAGATGCCTCAGCATTAGGCG     QMPQHQA        1     0
CAGATGCCTCAGCCTCAGCCG     QMPQPQP        1     0
CAGATGCCTCAGCCTCTGTCT     QMPQPLS        1     0
CAGATGCCTCAGCCTGAGATG     QMPQPEM        1     0
CAGATGCCTCAGCCTTAGATG     QMPQPQM        1     0
CAGATGCCTCAGCGTACTATG     QMPQRTM        1     0
CAGATGCCTCAGCGTCCTGCG     QMPQRPA        1     0
CAGATGCCTCAGCGTGAGGCT     QMPQREA        1     0
CAGATGCCTCAGCTGCATACT     QMPQLHT        1     0
CAGATGCCTCAGCTGCCGTTT     QMPQLPF        1     0
CAGATGCCTCAGCTGCTGTCG     QMPQLLS        1     0
CAGATGCCTCAGCTGGATAGT     QMPQLDS        1     0
CAGATGCCTCAGCTTAAGATG     QMPQLKM        1     0
CAGATGCCTCAGCTTACGCCT     QMPQLTP        1     0
CAGATGCCTCAGGAGCCTGTT     QMPQEPV        1     0
CAGATGCCTCAGGATTAGATG     QMPQDQM        1     0
CAGATGCCTCAGGCGTTTATT     QMPQAFI        1     0
CAGATGCCTCAGGCTGCTATT     QMPQAAI        1     0
CAGATGCCTCAGGGTAAGTTG     QMPQGKL        1     0
CAGATGCCTCAGGTGAATGTG     QMPQVNV        1     0
CAGATGCCTCAGGTTACTTTT     QMPQVTF        1     0
CAGATGCCTCAGTATATGCTT     QMPQYML        1     0
CAGATGCCTCAGTATATTCCG     QMPQYIP        1     0
CAGATGCCTCAGTCTCCGTAT     QMPQSPY        1     0
CAGATGCCTCAGTCTCGTGTT     QMPQSRV        1     0
CAGATGCCTCAGTCTTGGGCT     QMPQSWA        1     0
CAGATGCCTCAGTGGTGGAGT     QMPQWWS        1     0
CAGATGCCTCATAATAGTTCG     QMPHNSS        1     0
CAGATGCCTCATACGCCTACG     QMPHTPT        1     0
CAGATGCCTCATACGCTGAAT     QMPHTLN        1     0
CAGATGCCTCATACTAATCAG     QMPHTNQ        1     0
CAGATGCCTCATACTCCGGAT     QMPHTPD        1     0
CAGATGCCTCATATGCAGACT     QMPHMQT        1     0
CAGATGCCTCATATTAGTGTG     QMPHISV        1     0
CAGATGCCTCATCAGGGTCTT     QMPHQGL        1     0
CAGATGCCTCATCATATGCCG     QMPHHMP        1     0
CAGATGCCTCATCATCATGCG     QMPHHHA        1     0
CAGATGCCTCATCCGATTCAG     QMPHPIQ        1     0
CAGATGCCTCATCCGCCTAGG     QMPHPPR        1     0
CAGATGCCTCATCCGTATCCT     QMPHPYP        1     0
CAGATGCCTCATCCGTGTCCT     QMPHPCP        1     0
CAGATGCCTCATCCTACGTTT     QMPHPTF        1     0
CAGATGCCTCATCCTCATCTG     QMPHPHL        1     0
CAGATGCCTCATCCTCCTAGT     QMPHPPS        1     0
CAGATGCCTCATCCTGTGTAT     QMPHPVY        1     0
CAGATGCCTCATCGTGTTCTT     QMPHRVL        1     0
CAGATGCCTCATCTAAGTACG     QMPHLST        1     0
CAGATGCCTCATCTGAATGGG     QMPHLNG        1     0
CAGATGCCTCATCTTATTGCG     QMPHLIA        1     0
CAGATGCCTCATCTTGCGGTG     QMPHLAV        1     0
CAGATGCCTCATGAGACGACT     QMPHETT        1     0
CAGATGCCTCATGAGCCTATG     QMPHEPM        1     0
CAGATGCCTCATGATCGTCGT     QMPHDRR        1     0
CAGATGCCTCATGCGACGACG     QMPHATT        1     0
CAGATGCCTCATGCGTCGTTT     QMPHASF        1     0
CAGATGCCTCATGGTCCTAGT     QMPHGPS        1     0
CAGATGCCTCATGTGAGGGGG     QMPHVRG        1     0
CAGATGCCTCATGTGCCTTCT     QMPHVPS        1     0
CAGATGCCTCATGTTCCTGGG     QMPHVPG        1     0
CAGATGCCTCATGTTGCTACG     QMPHVAT        1     0
CAGATGCCTCATTATCAGATT     QMPHYQI        1     0
CAGATGCCTCCGAATATGATG     QMPPNMM        1     0
CAGATGCCTCCGAATATGCGT     QMPPNMR        1     0
CAGATGCCTCCGACGCAGCTG     QMPPTQL        1     0
CAGATGCCTCCGACGCCTTTT     QMPPTPF        1     0
CAGATGCCTCCGACTACGCTT     QMPPTTL        1     0
CAGATGCCTCCGAGTCCTGCG     QMPPSPA        1     0
CAGATGCCTCCGAGTTGGAAG     QMPPSWK        1     0
CAGATGCCTCCGATGCTTCAT     QMPPMLH        1     0
CAGATGCCTCCGATTGAGTCG     QMPPIES        1     0
CAGATGCCTCCGCCGAATTTG     QMPPPNL        1     0
CAGATGCCTCCGCCGCATGCT     QMPPPHA        1     0
CAGATGCCTCCGCCGCTGTTT     QMPPPLF        1     0
CAGATGCCTCCGCCTCCGCTG     QMPPPPL        1     0
CAGATGCCTCCGCGGTCGACT     QMPPRST        1     0
CAGATGCCTCCGCTGATTGTT     QMPPLIV        1     0
CAGATGCCTCCGCTTCGGCAG     QMPPLRQ        1     0
CAGATGCCTCCGCTTGCTATG     QMPPLAM        1     0
CAGATGCCTCCGTCGCCTTAT     QMPPSPY        1     0
CAGATGCCTCCGTGGTGGGGT     QMPPWWG        1     0
CAGATGCCTCCGTGTACTGCG     QMPPCTA        1     0
CAGATGCCTCCGTTGAGTCCT     QMPPLSP        1     0
CAGATGCCTCCGTTGCATGTG     QMPPLHV        1     0
CAGATGCCTCCGTTGCGTGGT     QMPPLRG        1     0
CAGATGCCTCCGTTGTTGGTG     QMPPLLV        1     0
CAGATGCCTCCGTTTATTGTG     QMPPFIV        1     0
CAGATGCCTCCGTTTGCGTTT     QMPPFAF        1     0
CAGATGCCTCCTAAGCTTAAT     QMPPKLN        1     0
CAGATGCCTCCTAAGTATGTT     QMPPKYV        1     0
CAGATGCCTCCTAATACGTAT     QMPPNTY        1     0
CAGATGCCTCCTAATACTCTG     QMPPNTL        1     0
CAGATGCCTCCTAATTGGCCG     QMPPNWP        1     0
CAGATGCCTCCTACGATTTCT     QMPPTIS        1     0
CAGATGCCTCCTACGCATAGT     QMPPTHS        1     0
CAGATGCCTCCTACTAAGCCG     QMPPTKP        1     0
CAGATGCCTCCTACTACTATG     QMPPTTM        1     0
CAGATGCCTCCTACTGTGCTT     QMPPTVL        1     0
CAGATGCCTCCTACTGTTCTT     QMPPTVL        1     0
CAGATGCCTCCTAGGTGTACG     QMPPRCT        1     0
CAGATGCCTCCTAGGTGTCTG     QMPPRCL        1     0
CAGATGCCTCCTATTACGTTG     QMPPITL        1     0
CAGATGCCTCCTATTACTGCG     QMPPITA        1     0
CAGATGCCTCCTATTCCTCCT     QMPPIPP        1     0
CAGATGCCTCCTCAGCATCTG     QMPPQHL        1     0
CAGATGCCTCCTCATCATCTT     QMPPHHL        1     0
CAGATGCCTCCTCATCGTTAT     QMPPHRY        1     0
CAGATGCCTCCTCCGACGTTG     QMPPPTL        1     0
CAGATGCCTCCTCCGACTGTT     QMPPPTV        1     0
CAGATGCCTCCTCCGCATTCT     QMPPPHS        1     0
CAGATGCCTCCTCCTCCTAAG     QMPPPPK        1     0
CAGATGCCTCCTCCTCCTATT     QMPPPPI        1     0
CAGATGCCTCCTCCTCCTTCG     QMPPPPS        1     0
CAGATGCCTCCTCGGTCTCAT     QMPPRSH        1     0
CAGATGCCTCCTCGGTCTCCG     QMPPRSP        1     0
CAGATGCCTCCTCGTAGTAAT     QMPPRSN        1     0
CAGATGCCTCCTCGTCAGCAG     QMPPRQQ        1     0
CAGATGCCTCCTCGTGCGCCT     QMPPRAP        1     0
CAGATGCCTCCTCGTGCTCCT     QMPPRAP        1     0
CAGATGCCTCCTCTGACGCGT     QMPPLTR        1     0
CAGATGCCTCCTCTGACGGTT     QMPPLTV        1     0
CAGATGCCTCCTCTGCAGACG     QMPPLQT        1     0
CAGATGCCTCCTCTTCAGCCG     QMPPLQP        1     0
CAGATGCCTCCTCTTCAGCTG     QMPPLQL        1     0
CAGATGCCTCCTCTTCTGCGT     QMPPLLR        1     0
CAGATGCCTCCTGAGCTTCGT     QMPPELR        1     0
CAGATGCCTCCTGAGGTTCAG     QMPPEVQ        1     0
CAGATGCCTCCTGATCTTATT     QMPPDLI        1     0
CAGATGCCTCCTGCGATGCCG     QMPPAMP        1     0
CAGATGCCTCCTGCGCCTAAT     QMPPAPN        1     0
CAGATGCCTCCTGCTCCTACG     QMPPAPT        1     0
CAGATGCCTCCTGCTCCTACT     QMPPAPT        1     0
CAGATGCCTCCTGCTCTTTCT     QMPPALS        1     0
CAGATGCCTCCTGCTTTTGCT     QMPPAFA        1     0
CAGATGCCTCCTGGTCTTGCG     QMPPGLA        1     0
CAGATGCCTCCTGGTGTGCGG     QMPPGVR        1     0
CAGATGCCTCCTGGTTTTACG     QMPPGFT        1     0
CAGATGCCTCCTGTGACGCAT     QMPPVTH        1     0
CAGATGCCTCCTGTGACGTAT     QMPPVTY        1     0
CAGATGCCTCCTGTGATGAGT     QMPPVMS        1     0
CAGATGCCTCCTGTTCGTACT     QMPPVRT        1     0
CAGATGCCTCCTTATACGGGT     QMPPYTG        1     0
CAGATGCCTCCTTCGCATAGT     QMPPSHS        1     0
CAGATGCCTCCTTCGCGTTTT     QMPPSRF        1     0
CAGATGCCTCCTTCTCGTGCT     QMPPSRA        1     0
CAGATGCCTCCTTCTTGGCCT     QMPPSWP        1     0
CAGATGCCTCCTTGGAAGTCT     QMPPWKS        1     0
CAGATGCCTCCTTGGACTGGT     QMPPWTG        1     0
CAGATGCCTCCTTGGTCTCTG     QMPPWSL        1     0
CAGATGCCTCGGACTATGAAG     QMPRTMK        1     0
CAGATGCCTCGGATTCCTCTT     QMPRIPL        1     0
CAGATGCCTCGGCCGATTCCG     QMPRPIP        1     0
CAGATGCCTCGGCCTACTCAT     QMPRPTH        1     0
CAGATGCCTCGGCCTGCTGCG     QMPRPAA        1     0
CAGATGCCTCGGCTGAATTCG     QMPRLNS        1     0
CAGATGCCTCGGCTGTTGGTG     QMPRLLV        1     0
CAGATGCCTCGGCTTATTTTT     QMPRLIF        1     0
CAGATGCCTCGGGAGCCGCAT     QMPREPH        1     0
CAGATGCCTCGGGATACTTAG     QMPRDTQ        1     0
CAGATGCCTCGGGCTTTTGTG     QMPRAFV        1     0
CAGATGCCTCGGGGTACTCTT     QMPRGTL        1     0
CAGATGCCTCGGTATCGGTGG     QMPRYRW        1     0
CAGATGCCTCGGTTTCCTCCG     QMPRFPP        1     0
CAGATGCCTCGTAATCCGCTT     QMPRNPL        1     0
CAGATGCCTCGTAATGTGTCG     QMPRNVS        1     0
CAGATGCCTCGTACGTCGTCT     QMPRTSS        1     0
CAGATGCCTCGTACTGCGTTG     QMPRTAL        1     0
CAGATGCCTCGTACTTTTGCT     QMPRTFA        1     0
CAGATGCCTCGTAGTATTCCG     QMPRSIP        1     0
CAGATGCCTCGTCAGTATCAT     QMPRQYH        1     0
CAGATGCCTCGTCAGTGGCCT     QMPRQWP        1     0
CAGATGCCTCGTCATCATACG     QMPRHHT        1     0
CAGATGCCTCGTCATTCTCAG     QMPRHSQ        1     0
CAGATGCCTCGTCATTGTAAT     QMPRHCN        1     0
CAGATGCCTCGTCCGGAGTAT     QMPRPEY        1     0
CAGATGCCTCGTCCGGATAAG     QMPRPDK        1     0
CAGATGCCTCGTCCGGATGCG     QMPRPDA        1     0
CAGATGCCTCGTCCTACTGCT     QMPRPTA        1     0
CAGATGCCTCGTCCTAGTCAG     QMPRPSQ        1     0
CAGATGCCTCGTCCTGCTCAG     QMPRPAQ        1     0
CAGATGCCTCGTCTTCTGTAT     QMPRLLY        1     0
CAGATGCCTCGTCTTGGTATT     QMPRLGI        1     0
CAGATGCCTCGTGATCGGATG     QMPRDRM        1     0
CAGATGCCTCGTGCGCCTAAT     QMPRAPN        1     0
CAGATGCCTCGTGCGCTTCCG     QMPRALP        1     0
CAGATGCCTCGTGCGGTTGTT     QMPRAVV        1     0
CAGATGCCTCGTTCGCCTACT     QMPRSPT        1     0
CAGATGCCTCGTTCTCTGAAT     QMPRSLN        1     0
CAGATGCCTCGTTCTCTGACT     QMPRSLT        1     0
CAGATGCCTCGTTCTGTTATG     QMPRSVM        1     0
CAGATGCCTCGTTGTCTTGTG     QMPRCLV        1     0
CAGATGCCTCGTTTTCAGCCG     QMPRFQP        1     0
CAGATGCCTCGTTTTTTGATT     QMPRFLI        1     0
CAGATGCCTCTGAAAATTCAG     QMPLKIQ        1     0
CAGATGCCTCTGAATATGTAT     QMPLNMY        1     0
CAGATGCCTCTGAATCCGCGT     QMPLNPR        1     0
CAGATGCCTCTGACGCAGTCG     QMPLTQS        1     0
CAGATGCCTCTGACTCATCCG     QMPLTHP        1     0
CAGATGCCTCTGACTTCTTCT     QMPLTSS        1     0
CAGATGCCTCTGAGTACGCGT     QMPLSTR        1     0
CAGATGCCTCTGAGTACTTTG     QMPLSTL        1     0
CAGATGCCTCTGAGTCCGCCG     QMPLSPP        1     0
CAGATGCCTCTGCAGCTGCCG     QMPLQLP        1     0
CAGATGCCTCTGCCGACTTCG     QMPLPTS        1     0
CAGATGCCTCTGCCGCCTACT     QMPLPPT        1     0
CAGATGCCTCTGCCGCCTCAT     QMPLPPH        1     0
CAGATGCCTCTGCCGCTGCAT     QMPLPLH        1     0
CAGATGCCTCTGCGTCAGTCG     QMPLRQS        1     0
CAGATGCCTCTGCGTCTTGCG     QMPLRLA        1     0
CAGATGCCTCTGCTGTTTCTT     QMPLLFL        1     0
CAGATGCCTCTGGATAATACT     QMPLDNT        1     0
CAGATGCCTCTGGATGAGTAT     QMPLDEY        1     0
CAGATGCCTCTGGATGCTTAG     QMPLDAQ        1     0
CAGATGCCTCTGGCTCCGTAG     QMPLAPQ        1     0
CAGATGCCTCTGGGTTCGCGT     QMPLGSR        1     0
CAGATGCCTCTGGTTTGGACT     QMPLVWT        1     0
CAGATGCCTCTGTCTATTGCG     QMPLSIA        1     0
CAGATGCCTCTGTCTCATCGT     QMPLSHR        1     0
CAGATGCCTCTGTCTCCTCGT     QMPLSPR        1     0
CAGATGCCTCTGTCTGTTTAT     QMPLSVY        1     0
CAGATGCCTCTGTTGCCTCAG     QMPLLPQ        1     0
CAGATGCCTCTTACGCAGGGG     QMPLTQG        1     0
CAGATGCCTCTTATGGCGGGT     QMPLMAG        1     0
CAGATGCCTCTTCAGCCGCCG     QMPLQPP        1     0
CAGATGCCTCTTCAGCCGTCT     QMPLQPS        1     0
CAGATGCCTCTTCCGGAGACG     QMPLPET        1     0
CAGATGCCTCTTCCTCCGCGG     QMPLPPR        1     0
CAGATGCCTCTTCCTTGTCGT     QMPLPCR        1     0
CAGATGCCTCTTCGGATTCCG     QMPLRIP        1     0
CAGATGCCTCTTCGTATGTCG     QMPLRMS        1     0
CAGATGCCTCTTCTTATGGAG     QMPLLME        1     0
CAGATGCCTCTTCTTCCGAGT     QMPLLPS        1     0
CAGATGCCTCTTCTTGTTGGT     QMPLLVG        1     0
CAGATGCCTCTTGAGCCGCCG     QMPLEPP        1     0
CAGATGCCTCTTGATATGGAT     QMPLDMD        1     0
CAGATGCCTCTTGATCTGATT     QMPLDLI        1     0
CAGATGCCTCTTGATGCGTAG     QMPLDAQ        1     0
CAGATGCCTCTTGCGCTTCTG     QMPLALL        1     0
CAGATGCCTCTTGCTACTATT     QMPLATI        1     0
CAGATGCCTCTTGCTCTTCAT     QMPLALH        1     0
CAGATGCCTCTTGCTGATCGG     QMPLADR        1     0
CAGATGCCTCTTGGGTCGGAG     QMPLGSE        1     0
CAGATGCCTCTTGTGATGCTG     QMPLVML        1     0
CAGATGCCTCTTGTGGATCCT     QMPLVDP        1     0
CAGATGCCTCTTTCGCTTATG     QMPLSLM        1     0
CAGATGCCTGAGACTCGTACT     QMPETRT        1     0
CAGATGCCTGAGCAGGATCAG     QMPEQDQ        1     0
CAGATGCCTGAGCCGATGACT     QMPEPMT        1     0
CAGATGCCTGAGCCTCAGCAT     QMPEPQH        1     0
CAGATGCCTGAGCCTCCTCTG     QMPEPPL        1     0
CAGATGCCTGAGCGTAGGTAT     QMPERRY        1     0
CAGATGCCTGAGCTGCGGTTG     QMPELRL        1     0
CAGATGCCTGAGCTGTCGCCG     QMPELSP        1     0
CAGATGCCTGAGGCTACGCAT     QMPEATH        1     0
CAGATGCCTGAGGTGCAGTCG     QMPEVQS        1     0
CAGATGCCTGAGGTTGGTACT     QMPEVGT        1     0
CAGATGCCTGAGTCGTATAGT     QMPESYS        1     0
CAGATGCCTGATAAGACGCTG     QMPDKTL        1     0
CAGATGCCTGATAATGCTGCT     QMPDNAA        1     0
CAGATGCCTGATACGAAGACT     QMPDTKT        1     0
CAGATGCCTGATACGAATCGG     QMPDTNR        1     0
CAGATGCCTGATACGACGTCT     QMPDTTS        1     0
CAGATGCCTGATACGCCGATG     QMPDTPM        1     0
CAGATGCCTGATACGCTTTCT     QMPDTLS        1     0
CAGATGCCTGATACTCCTCAG     QMPDTPQ        1     0
CAGATGCCTGATACTGATTTT     QMPDTDF        1     0
CAGATGCCTGATAGTTATTTG     QMPDSYL        1     0
CAGATGCCTGATATTACGACT     QMPDITT        1     0
CAGATGCCTGATATTCCTCTG     QMPDIPL        1     0
CAGATGCCTGATCAGAGTAAT     QMPDQSN        1     0
CAGATGCCTGATCATCCTCCG     QMPDHPP        1     0
CAGATGCCTGATCCGAGTTAT     QMPDPSY        1     0
CAGATGCCTGATCCGCGGAAT     QMPDPRN        1     0
CAGATGCCTGATCCGCGGCCT     QMPDPRP        1     0
CAGATGCCTGATCCGGTTCTT     QMPDPVL        1     0
CAGATGCCTGATCCGTCTCAT     QMPDPSH        1     0
CAGATGCCTGATCCTAAGTAG     QMPDPKQ        1     0
CAGATGCCTGATCCTAAGTCG     QMPDPKS        1     0
CAGATGCCTGATCCTACGGTT     QMPDPTV        1     0
CAGATGCCTGATCGTCATTCG     QMPDRHS        1     0
CAGATGCCTGATGATGTGGAG     QMPDDVE        1     0
CAGATGCCTGATGCGACGCAT     QMPDATH        1     0
CAGATGCCTGATGCTCCTGAG     QMPDAPE        1     0
CAGATGCCTGATGGGAGTTTT     QMPDGSF        1     0
CAGATGCCTGATGGTCCTCGT     QMPDGPR        1     0
CAGATGCCTGATGTGATTCCG     QMPDVIP        1     0
CAGATGCCTGATGTGCCGCAG     QMPDVPQ        1     0
CAGATGCCTGATTCTTCGGTG     QMPDSSV        1     0
CAGATGCCTGCGAAGAAGCCG     QMPAKKP        1     0
CAGATGCCTGCGAAGAAGCTT     QMPAKKL        1     0
CAGATGCCTGCGAATCAGACG     QMPANQT        1     0
CAGATGCCTGCGAATCTGTAT     QMPANLY        1     0
CAGATGCCTGCGACGTTTACT     QMPATFT        1     0
CAGATGCCTGCGACTCAGTTG     QMPATQL        1     0
CAGATGCCTGCGAGTACTCCG     QMPASTP        1     0
CAGATGCCTGCGATGATGACG     QMPAMMT        1     0
CAGATGCCTGCGATGCTGTTT     QMPAMLF        1     0
CAGATGCCTGCGATTAAGACT     QMPAIKT        1     0
CAGATGCCTGCGATTGGTTGG     QMPAIGW        1     0
CAGATGCCTGCGCAGACTGGT     QMPAQTG        1     0
CAGATGCCTGCGCAGCCGTAG     QMPAQPQ        1     0
CAGATGCCTGCGCCGCTGTAT     QMPAPLY        1     0
CAGATGCCTGCGCCGTTGATT     QMPAPLI        1     0
CAGATGCCTGCGCCTAAGTCG     QMPAPKS        1     0
CAGATGCCTGCGCCTAAGTGG     QMPAPKW        1     0
CAGATGCCTGCGCCTCCTCCT     QMPAPPP        1     0
CAGATGCCTGCGCCTTAGAGG     QMPAPQR        1     0
CAGATGCCTGCGCGGTGGTCG     QMPARWS        1     0
CAGATGCCTGCGCGTACGAAT     QMPARTN        1     0
CAGATGCCTGCGCGTGCTTAT     QMPARAY        1     0
CAGATGCCTGCGGATCGGCTG     QMPADRL        1     0
CAGATGCCTGCGGGGTGGTAT     QMPAGWY        1     0
CAGATGCCTGCGGGTGCTCTT     QMPAGAL        1     0
CAGATGCCTGCGTATATTGGT     QMPAYIG        1     0
CAGATGCCTGCGTCTCATAAG     QMPASHK        1     0
CAGATGCCTGCGTGTAGGCCG     QMPACRP        1     0
CAGATGCCTGCGTTGTCTCCT     QMPALSP        1     0
CAGATGCCTGCGTTTATTGCT     QMPAFIA        1     0
CAGATGCCTGCGTTTGTGGTT     QMPAFVV        1     0
CAGATGCCTGCTAATCCGATT     QMPANPI        1     0
CAGATGCCTGCTAATCCTTAT     QMPANPY        1     0
CAGATGCCTGCTAATCTTATT     QMPANLI        1     0
CAGATGCCTGCTAATTGGCCG     QMPANWP        1     0
CAGATGCCTGCTACTCATACT     QMPATHT        1     0
CAGATGCCTGCTACTCCGCTG     QMPATPL        1     0
CAGATGCCTGCTACTCTTAGT     QMPATLS        1     0
CAGATGCCTGCTAGTAGTGTT     QMPASSV        1     0
CAGATGCCTGCTATGACTACT     QMPAMTT        1     0
CAGATGCCTGCTATGGTGTGT     QMPAMVC        1     0
CAGATGCCTGCTATTGCTCTG     QMPAIAL        1     0
CAGATGCCTGCTATTTGGGGG     QMPAIWG        1     0
CAGATGCCTGCTCAGCCGCTT     QMPAQPL        1     0
CAGATGCCTGCTCAGCTTCAT     QMPAQLH        1     0
CAGATGCCTGCTCAGTATCGT     QMPAQYR        1     0
CAGATGCCTGCTCATTTTATT     QMPAHFI        1     0
CAGATGCCTGCTCATTTTGGT     QMPAHFG        1     0
CAGATGCCTGCTCCTATGCTG     QMPAPML        1     0
CAGATGCCTGCTCCTCCGGTT     QMPAPPV        1     0
CAGATGCCTGCTCCTTCGACG     QMPAPST        1     0
CAGATGCCTGCTCCTTTTAGG     QMPAPFR        1     0
CAGATGCCTGCTCGTCTTGGG     QMPARLG        1     0
CAGATGCCTGCTCTGAGTCAT     QMPALSH        1     0
CAGATGCCTGCTCTTAGTGTT     QMPALSV        1     0
CAGATGCCTGCTCTTCCTCCG     QMPALPP        1     0
CAGATGCCTGCTGATCATCTT     QMPADHL        1     0
CAGATGCCTGCTGATTTGGTG     QMPADLV        1     0
CAGATGCCTGCTGCTACGATT     QMPAATI        1     0
CAGATGCCTGCTGCTCGTTTT     QMPAARF        1     0
CAGATGCCTGCTGCTTATGTG     QMPAAYV        1     0
CAGATGCCTGCTGGGCCGTAT     QMPAGPY        1     0
CAGATGCCTGCTGGTCCTTCT     QMPAGPS        1     0
CAGATGCCTGCTGTTAGGAGT     QMPAVRS        1     0
CAGATGCCTGCTTATCCTGTT     QMPAYPV        1     0
CAGATGCCTGCTTCGACGTCT     QMPASTS        1     0
CAGATGCCTGCTTCGTCTTGT     QMPASSC        1     0
CAGATGCCTGCTTGGACGAAT     QMPAWTN        1     0
CAGATGCCTGCTTTGTTGCGG     QMPALLR        1     0
CAGATGCCTGCTTTTTCTCCT     QMPAFSP        1     0
CAGATGCCTGGACCGGTGAAT     QMPGPVN        1     0
CAGATGCCTGGCCCGGTGAAT     QMPGPVN        1     0
CAGATGCCTGGGACTCAGCCG     QMPGTQP        1     0
CAGATGCCTGGGACTTCTCAT     QMPGTSH        1     0
CAGATGCCTGGGATGATGCCT     QMPGMMP        1     0
CAGATGCCTGGGCAGTTGCGT     QMPGQLR        1     0
CAGATGCCTGGGCCTCCTTTT     QMPGPPF        1     0
CAGATGCCTGGGCGGACGATG     QMPGRTM        1     0
CAGATGCCTGGGCGTCCGGAG     QMPGRPE        1     0
CAGATGCCTGGGCTGCTGCAG     QMPGLLQ        1     0
CAGATGCCTGGGGATACGAGT     QMPGDTS        1     0
CAGATGCCTGGGGGTCCTCGT     QMPGGPR        1     0
CAGATGCCTGGGTCGCATCAG     QMPGSHQ        1     0
CAGATGCCTGGGTCTTCTTAT     QMPGSSY        1     0
CAGATGCCTGGGTGTCCTCCG     QMPGCPP        1     0
CAGATGCCTGGGTTTACGGCG     QMPGFTA        1     0
CAGATGCCTGGTAATCCTGCG     QMPGNPA        1     0
CAGATGCCTGGTACGCAGACT     QMPGTQT        1     0
CAGATGCCTGGTACGCTTTAT     QMPGTLY        1     0
CAGATGCCTGGTACTATGACT     QMPGTMT        1     0
CAGATGCCTGGTAGGCTTTCT     QMPGRLS        1     0
CAGATGCCTGGTATGGGGCAG     QMPGMGQ        1     0
CAGATGCCTGGTATTACTCCG     QMPGITP        1     0
CAGATGCCTGGTCAGGGGAGG     QMPGQGR        1     0
CAGATGCCTGGTCATCAGCTT     QMPGHQL        1     0
CAGATGCCTGGTCATCCTTGG     QMPGHPW        1     0
CAGATGCCTGGTCCGATGGTT     QMPGPMV        1     0
CAGATGCCTGGTCCGCCGAAG     QMPGPPK        1     0
CAGATGCCTGGTCCTGCGCGG     QMPGPAR        1     0
CAGATGCCTGGTCCTGCTGTG     QMPGPAV        1     0
CAGATGCCTGGTGATCGTAAG     QMPGDRK        1     0
CAGATGCCTGGTGCGATGCCG     QMPGAMP        1     0
CAGATGCCTGGTTATATTAAT     QMPGYIN        1     0
CAGATGCCTGGTTCTCCTCTT     QMPGSPL        1     0
CAGATGCCTGTGAATTCGACT     QMPVNST        1     0
CAGATGCCTGTGACGAGTGTT     QMPVTSV        1     0
CAGATGCCTGTGACGGGTCTT     QMPVTGL        1     0
CAGATGCCTGTGACTACGGAT     QMPVTTD        1     0
CAGATGCCTGTGATTGCGCCT     QMPVIAP        1     0
CAGATGCCTGTGATTGGTGTT     QMPVIGV        1     0
CAGATGCCTGTGCAGAGGTTT     QMPVQRF        1     0
CAGATGCCTGTGCATAATACG     QMPVHNT        1     0
CAGATGCCTGTGCATAATGAG     QMPVHNE        1     0
CAGATGCCTGTGCATATGACG     QMPVHMT        1     0
CAGATGCCTGTGCATCGGACT     QMPVHRT        1     0
CAGATGCCTGTGCCGATGCGT     QMPVPMR        1     0
CAGATGCCTGTGCCGATTTTT     QMPVPIF        1     0
CAGATGCCTGTGCCGCCGCCG     QMPVPPP        1     0
CAGATGCCTGTGCCTAATATT     QMPVPNI        1     0
CAGATGCCTGTGCCTCCTTCT     QMPVPPS        1     0
CAGATGCCTGTGCGGAATCCG     QMPVRNP        1     0
CAGATGCCTGTGCGGTCTCTT     QMPVRSL        1     0
CAGATGCCTGTGCTGTGTGAT     QMPVLCD        1     0
CAGATGCCTGTGGTTGCTAAT     QMPVVAN        1     0
CAGATGCCTGTGTATGTGATG     QMPVYVM        1     0
CAGATGCCTGTGTCGCCTTCT     QMPVSPS        1     0
CAGATGCCTGTGTCTCGGACT     QMPVSRT        1     0
CAGATGCCTGTTACGAAGGTG     QMPVTKV        1     0
CAGATGCCTGTTACTAGTGAT     QMPVTSD        1     0
CAGATGCCTGTTACTTCTTGG     QMPVTSW        1     0
CAGATGCCTGTTACTTTGACT     QMPVTLT        1     0
CAGATGCCTGTTATGCCTCCG     QMPVMPP        1     0
CAGATGCCTGTTATGGGGGCG     QMPVMGA        1     0
CAGATGCCTGTTATGGTGTCT     QMPVMVS        1     0
CAGATGCCTGTTATTTCTCGT     QMPVISR        1     0
CAGATGCCTGTTCATCCTCAT     QMPVHPH        1     0
CAGATGCCTGTTCCTAGTACT     QMPVPST        1     0
CAGATGCCTGTTCCTGGTCCT     QMPVPGP        1     0
CAGATGCCTGTTCGGTATACG     QMPVRYT        1     0
CAGATGCCTGTTCTGGCTCCG     QMPVLAP        1     0
CAGATGCCTGTTCTTGCTTGC     QMPVLAC        1     0
CAGATGCCTGTTCTTTTGCCT     QMPVLLP        1     0
CAGATGCCTGTTGATTCGATG     QMPVDSM        1     0
CAGATGCCTGTTGCTAGGCTG     QMPVARL        1     0
CAGATGCCTGTTGCTAGTTAT     QMPVASY        1     0
CAGATGCCTGTTGCTCCGAAT     QMPVAPN        1     0
CAGATGCCTGTTGCTGCTGGT     QMPVAAG        1     0
CAGATGCCTGTTGGGGTTCTT     QMPVGVL        1     0
CAGATGCCTGTTGGGTTGAGG     QMPVGLR        1     0
CAGATGCCTGTTTATCTGGAT     QMPVYLD        1     0
CAGATGCCTGTTTCTCCGAAT     QMPVSPN        1     0
CAGATGCCTTAGACTGATAAG     QMPQTDK        1     0
CAGATGCCTTAGCGGATGTAT     QMPQRMY        1     0
CAGATGCCTTAGCTGCCGGCG     QMPQLPA        1     0
CAGATGCCTTAGCTGGGTCGT     QMPQLGR        1     0
CAGATGCCTTAGGCGGATCCG     QMPQADP        1     0
CAGATGCCTTAGGCGTATCCG     QMPQAYP        1     0
CAGATGCCTTATACTCTGCCT     QMPYTLP        1     0
CAGATGCCTTATATGGAGCAT     QMPYMEH        1     0
CAGATGCCTTATATTACGTTT     QMPYITF        1     0
CAGATGCCTTATCCGAATTCT     QMPYPNS        1     0
CAGATGCCTTATCCGACGTCG     QMPYPTS        1     0
CAGATGCCTTATCCTATTCAT     QMPYPIH        1     0
CAGATGCCTTATCCTGCGATG     QMPYPAM        1     0
CAGATGCCTTATCCTGCTGAG     QMPYPAE        1     0
CAGATGCCTTATCGTCCGCCG     QMPYRPP        1     0
CAGATGCCTTATCTGCCTAGT     QMPYLPS        1     0
CAGATGCCTTATCTGCTTGGT     QMPYLLG        1     0
CAGATGCCTTATCTTTCGCTT     QMPYLSL        1     0
CAGATGCCTTATGAGGTTGTT     QMPYEVV        1     0
CAGATGCCTTATGAGTATGTT     QMPYEYV        1     0
CAGATGCCTTATGATCTGTGG     QMPYDLW        1     0
CAGATGCCTTATGGTCTGCAG     QMPYGLQ        1     0
CAGATGCCTTATGTGTCGCGT     QMPYVSR        1     0
CAGATGCCTTATGTTCTGTAT     QMPYVLY        1     0
CAGATGCCTTATTATGCGCTG     QMPYYAL        1     0
CAGATGCCTTATTATTATCGG     QMPYYYR        1     0
CAGATGCCTTATTGGTCGCGG     QMPYWSR        1     0
CAGATGCCTTATTTTTCGCTG     QMPYFSL        1     0
CAGATGCCTTCGACTGTTATG     QMPSTVM        1     0
CAGATGCCTTCGATGATGGGT     QMPSMMG        1     0
CAGATGCCTTCGCATACGTAT     QMPSHTY        1     0
CAGATGCCTTCGCCTCAGTCT     QMPSPQS        1     0
CAGATGCCTTCTAGGAATTCT     QMPSRNS        1     0
CAGATGCCTTCTATGGATCCT     QMPSMDP        1     0
CAGATGCCTTCTCCGCGGGCT     QMPSPRA        1     0
CAGATGCCTTCTCCGCTTATG     QMPSPLM        1     0
CAGATGCCTTCTCCTCTTCTG     QMPSPLL        1     0
CAGATGCCTTCTCGTAGTACT     QMPSRST        1     0
CAGATGCCTTCTCGTTTTAGT     QMPSRFS        1     0
CAGATGCCTTCTCTGACTGGT     QMPSLTG        1     0
CAGATGCCTTCTCTTTCGGCG     QMPSLSA        1     0
CAGATGCCTTCTGAGCGTAAT     QMPSERN        1     0
CAGATGCCTTCTGAGGCGCAT     QMPSEAH        1     0
CAGATGCCTTCTGATCGGCCT     QMPSDRP        1     0
CAGATGCCTTCTGGTCTGTGG     QMPSGLW        1     0
CAGATGCCTTCTGTTCGTACT     QMPSVRT        1     0
CAGATGCCTTCTTATTTTCAT     QMPSYFH        1     0
CAGATGCCTTCTTCGCTGATG     QMPSSLM        1     0
CAGATGCCTTCTTGTTATTAT     QMPSCYY        1     0
CAGATGCCTTGGAAGCCGCAT     QMPWKPH        1     0
CAGATGCCTTGGACGCCGCTG     QMPWTPL        1     0
CAGATGCCTTGGACGCCTACT     QMPWTPT        1     0
CAGATGCCTTGGATGTATGAG     QMPWMYE        1     0
CAGATGCCTTGGATTTCTCGG     QMPWISR        1     0
CAGATGCCTTGGCATAATGCT     QMPWHNA        1     0
CAGATGCCTTGGCCGACTGCT     QMPWPTA        1     0
CAGATGCCTTGGCCGCCGACT     QMPWPPT        1     0
CAGATGCCTTGGCCGTTTCAG     QMPWPFQ        1     0
CAGATGCCTTGGCCTCTTATG     QMPWPLM        1     0
CAGATGCCTTGGCCTGTTTGG     QMPWPVW        1     0
CAGATGCCTTGGCCTTAGACG     QMPWPQT        1     0
CAGATGCCTTGGCTGCATAAT     QMPWLHN        1     0
CAGATGCCTTGGGATACGCTG     QMPWDTL        1     0
CAGATGCCTTGGTATAATTCT     QMPWYNS        1     0
CAGATGCCTTGGTCGAGGTTG     QMPWSRL        1     0
CAGATGCCTTGTACTTCGCTG     QMPCTSL        1     0
CAGATGCCTTGTCGTGTTTGT     QMPCRVC        1     0
CAGATGCCTTGTTTGCCTACG     QMPCLPT        1     0
CAGATGCCTTTGACGGCGCCG     QMPLTAP        1     0
CAGATGCCTTTGACTGATGGT     QMPLTDG        1     0
CAGATGCCTTTGATTTGGCGT     QMPLIWR        1     0
CAGATGCCTTTGCAGTATAAT     QMPLQYN        1     0
CAGATGCCTTTGCATCGTGCT     QMPLHRA        1     0
CAGATGCCTTTGCCGCGTCCT     QMPLPRP        1     0
CAGATGCCTTTGCCGCTTGCT     QMPLPLA        1     0
CAGATGCCTTTGCCTCCTTGG     QMPLPPW        1     0
CAGATGCCTTTGCCTCGGCAT     QMPLPRH        1     0
CAGATGCCTTTGCCTGGTGTG     QMPLPGV        1     0
CAGATGCCTTTGCGTCAGGTT     QMPLRQV        1     0
CAGATGCCTTTGGATACGCAT     QMPLDTH        1     0
CAGATGCCTTTGGTTACTCTT     QMPLVTL        1     0
CAGATGCCTTTGGTTCCTTCT     QMPLVPS        1     0
CAGATGCCTTTGTTGCTGCCT     QMPLLLP        1     0
CAGATGCCTTTTACGACGCTT     QMPFTTL        1     0
CAGATGCCTTTTATGCATCAG     QMPFMHQ        1     0
CAGATGCCTTTTCCTCGGTCG     QMPFPRS        1     0
CAGATGCCTTTTCGTAATATG     QMPFRNM        1     0
CAGATGCCTTTTCGTAATATT     QMPFRNI        1     0
CAGATGCCTTTTCGTATTTTT     QMPFRIF        1     0
CAGATGCCTTTTCGTCCGATT     QMPFRPI        1     0
CAGATGCCTTTTGCGCCGACT     QMPFAPT        1     0
CAGATGCCTTTTTCTATTGCT     QMPFSIA        1     0
CAGATGCGAACTCATATTTTG     QMRTHIL        1     0
CAGATGCGAAGTCATAGTTTT     QMRSHSF        1     0
CAGATGCGACATCCTAGTCCG     QMRHPSP        1     0
CAGATGCGACCTACTACGCCG     QMRPTTP        1     0
CAGATGCGGAATATTCCTCCG     QMRNIPP        1     0
CAGATGCGGAATCATAATCTT     QMRNHNL        1     0
CAGATGCGGAATCCTTCGACT     QMRNPST        1     0
CAGATGCGGAATCCTTCGCTT     QMRNPSL        1     0
CAGATGCGGAATGAGGAGTGG     QMRNEEW        1     0
CAGATGCGGAATGCTACTGAG     QMRNATE        1     0
CAGATGCGGACGATGCATAGT     QMRTMHS        1     0
CAGATGCGGACGATTCCTACG     QMRTIPT        1     0
CAGATGCGGACGATTGGGCTG     QMRTIGL        1     0
CAGATGCGGACGCCTCCTTCT     QMRTPPS        1     0
CAGATGCGGACGCCTGTTATT     QMRTPVI        1     0
CAGATGCGGACGCTGGCTACG     QMRTLAT        1     0
CAGATGCGGACGCTGTATTAT     QMRTLYY        1     0
CAGATGCGGACGGAGAATGAT     QMRTEND        1     0
CAGATGCGGACGGATACGCAT     QMRTDTH        1     0
CAGATGCGGACGGCGCTTCCT     QMRTALP        1     0
CAGATGCGGACGGCGTTTCAT     QMRTAFH        1     0
CAGATGCGGACGGTGACGGAG     QMRTVTE        1     0
CAGATGCGGACGGTGCTGCTT     QMRTVLL        1     0
CAGATGCGGACGGTTAATCAG     QMRTVNQ        1     0
CAGATGCGGACGTATGCGTTG     QMRTYAL        1     0
CAGATGCGGACGTCTCTTAGT     QMRTSLS        1     0
CAGATGCGGACGTCTTCTCAT     QMRTSSH        1     0
CAGATGCGGACGTTGTGTCTT     QMRTLCL        1     0
CAGATGCGGACGTTTACTCTT     QMRTFTL        1     0
CAGATGCGGACTAATGTTTCT     QMRTNVS        1     0
CAGATGCGGACTAATTATCCG     QMRTNYP        1     0
CAGATGCGGACTACGATGTCT     QMRTTMS        1     0
CAGATGCGGACTAGTGATATG     QMRTSDM        1     0
CAGATGCGGACTATTATTAAT     QMRTIIN        1     0
CAGATGCGGACTATTCATGTT     QMRTIHV        1     0
CAGATGCGGACTCATATTTTG     QMRTHIL        1     0
CAGATGCGGACTCCGAATGTT     QMRTPNV        1     0
CAGATGCGGACTCCTGAGGCT     QMRTPEA        1     0
CAGATGCGGACTCCTTTGTGT     QMRTPLC        1     0
CAGATGCGGACTGCGAAGATT     QMRTAKI        1     0
CAGATGCGGACTGCGTATCCG     QMRTAYP        1     0
CAGATGCGGACTGCTGAGATT     QMRTAEI        1     0
CAGATGCGGACTTCGGAGCTT     QMRTSEL        1     0
CAGATGCGGACTTCGTGTAAT     QMRTSCN        1     0
CAGATGCGGACTTCTGTGGCG     QMRTSVA        1     0
CAGATGCGGACTTGTCCTACG     QMRTCPT        1     0
CAGATGCGGAGTAATTGTTGT     QMRSNCC        1     0
CAGATGCGGAGTATTGATACG     QMRSIDT        1     0
CAGATGCGGAGTCCGGCTCCG     QMRSPAP        1     0
CAGATGCGGAGTCCTCAGATT     QMRSPQI        1     0
CAGATGCGGAGTCTGGGTGCG     QMRSLGA        1     0
CAGATGCGGAGTCTTCCTGCG     QMRSLPA        1     0
CAGATGCGGAGTGCGTATGTT     QMRSAYV        1     0
CAGATGCGGAGTGGTCTGGCG     QMRSGLA        1     0
CAGATGCGGAGTTTGCTGCCG     QMRSLLP        1     0
CAGATGCGGAGTTTTGAGCTT     QMRSFEL        1     0
CAGATGCGGATGAATTTTTAG     QMRMNFQ        1     0
CAGATGCGGATGACGCCTGTG     QMRMTPV        1     0
CAGATGCGGATGACTCCTCTT     QMRMTPL        1     0
CAGATGCGGATGCAGTTGAGT     QMRMQLS        1     0
CAGATGCGGATGCCTGAGTTT     QMRMPEF        1     0
CAGATGCGGATGCTTATGGTT     QMRMLMV        1     0
CAGATGCGGATGGATTATCAT     QMRMDYH        1     0
CAGATGCGGATGGTGAATGCG     QMRMVNA        1     0
CAGATGCGGATGTCTGTTCTG     QMRMSVL        1     0
CAGATGCGGATTAATCCTTCG     QMRINPS        1     0
CAGATGCGGATTCAGCCGGTG     QMRIQPV        1     0
CAGATGCGGATTCATGTTCTT     QMRIHVL        1     0
CAGATGCGGATTCCTCATTTT     QMRIPHF        1     0
CAGATGCGGATTCCTGCTCCG     QMRIPAP        1     0
CAGATGCGGATTGCTGTTCAG     QMRIAVQ        1     0
CAGATGCGGATTTCGGCTTAT     QMRISAY        1     0
CAGATGCGGCAGACGATTATG     QMRQTIM        1     0
CAGATGCGGCAGACTACTGCT     QMRQTTA        1     0
CAGATGCGGCAGACTCCTATG     QMRQTPM        1     0
CAGATGCGGCAGACTCTTCCG     QMRQTLP        1     0
CAGATGCGGCAGCATATTCAT     QMRQHIH        1     0
CAGATGCGGCAGCCGACTATG     QMRQPTM        1     0
CAGATGCGGCAGCCTGCTGTG     QMRQPAV        1     0
CAGATGCGGCAGCTGCATGTT     QMRQLHV        1     0
CAGATGCGGCAGGAGGATCCT     QMRQEDP        1     0
CAGATGCGGCAGGAGGCGCAG     QMRQEAQ        1     0
CAGATGCGGCAGTATAGTATG     QMRQYSM        1     0
CAGATGCGGCAGTTGTCTTCT     QMRQLSS        1     0
CAGATGCGGCAGTTTGATACT     QMRQFDT        1     0
CAGATGCGGCATACGACTAAT     QMRHTTN        1     0
CAGATGCGGCATACGGTTCAT     QMRHTVH        1     0
CAGATGCGGCATACTAAGCCT     QMRHTKP        1     0
CAGATGCGGCATACTATGCCT     QMRHTMP        1     0
CAGATGCGGCATACTCTGCAG     QMRHTLQ        1     0
CAGATGCGGCATACTGTGCTG     QMRHTVL        1     0
CAGATGCGGCATACTGTTAGT     QMRHTVS        1     0
CAGATGCGGCATACTTAGGCT     QMRHTQA        1     0
CAGATGCGGCATAGTAATGAG     QMRHSNE        1     0
CAGATGCGGCATAGTACGAAT     QMRHSTN        1     0
CAGATGCGGCATATTATGTAG     QMRHIMQ        1     0
CAGATGCGGCATATTGCTACG     QMRHIAT        1     0
CAGATGCGGCATCAGATTCCG     QMRHQIP        1     0
CAGATGCGGCATCAGCCTATT     QMRHQPI        1     0
CAGATGCGGCATCAGTCGTTT     QMRHQSF        1     0
CAGATGCGGCATCCGTATGAG     QMRHPYE        1     0
CAGATGCGGCATCCTGCTACT     QMRHPAT        1     0
CAGATGCGGCATCTGGGGCTT     QMRHLGL        1     0
CAGATGCGGCATCTGTTTCCT     QMRHLFP        1     0
CAGATGCGGCATGATGTGCGG     QMRHDVR        1     0
CAGATGCGGCATGCTAATTAT     QMRHANY        1     0
CAGATGCGGCATGCTGTGCTT     QMRHAVL        1     0
CAGATGCGGCATGGGGCGTGG     QMRHGAW        1     0
CAGATGCGGCATGGTACGCTG     QMRHGTL        1     0
CAGATGCGGCATGGTTCGTCT     QMRHGSS        1     0
CAGATGCGGCATGTGCATCAT     QMRHVHH        1     0
CAGATGCGGCATGTTCCTCAT     QMRHVPH        1     0
CAGATGCGGCATGTTCTTCAG     QMRHVLQ        1     0
CAGATGCGGCATTATACTATG     QMRHYTM        1     0
CAGATGCGGCATTATGAGAGG     QMRHYER        1     0
CAGATGCGGCATTATGCTTCG     QMRHYAS        1     0
CAGATGCGGCATTGTGCGGGG     QMRHCAG        1     0
CAGATGCGGCATTTGTTTATT     QMRHLFI        1     0
CAGATGCGGCCGCCGACGCAG     QMRPPTQ        1     0
CAGATGCGGCCGCCGGCGTCG     QMRPPAS        1     0
CAGATGCGGCCGTCTGATTCG     QMRPSDS        1     0
CAGATGCGGCCTAATCCTCCT     QMRPNPP        1     0
CAGATGCGGCCTAATTGTTAT     QMRPNCY        1     0
CAGATGCGGCCTACGTAGACT     QMRPTQT        1     0
CAGATGCGGCCTACGTTTGTG     QMRPTFV        1     0
CAGATGCGGCCTATGACGCGG     QMRPMTR        1     0
CAGATGCGGCCTATGCCTTGG     QMRPMPW        1     0
CAGATGCGGCCTATGCTTCCG     QMRPMLP        1     0
CAGATGCGGCCTATTAATGCT     QMRPINA        1     0
CAGATGCGGCCTATTATTAAG     QMRPIIK        1     0
CAGATGCGGCCTATTCCTCAG     QMRPIPQ        1     0
CAGATGCGGCCTCATCCGAGT     QMRPHPS        1     0
CAGATGCGGCCTCATTTGCTT     QMRPHLL        1     0
CAGATGCGGCCTCCGATTTCG     QMRPPIS        1     0
CAGATGCGGCCTCCTAAGACT     QMRPPKT        1     0
CAGATGCGGCCTCCTACTCCT     QMRPPTP        1     0
CAGATGCGGCCTCCTTCTTTG     QMRPPSL        1     0
CAGATGCGGCCTCTGCTTTCT     QMRPLLS        1     0
CAGATGCGGCCTCTTAGTTCT     QMRPLSS        1     0
CAGATGCGGCCTCTTCCGCAG     QMRPLPQ        1     0
CAGATGCGGCCTGATCGTCCT     QMRPDRP        1     0
CAGATGCGGCCTGCGTATACT     QMRPAYT        1     0
CAGATGCGGCCTGCTCCTATT     QMRPAPI        1     0
CAGATGCGGCCTGCTTCTGTG     QMRPASV        1     0
CAGATGCGGCCTGGGCTGTGG     QMRPGLW        1     0
CAGATGCGGCCTTATCTTGAG     QMRPYLE        1     0
CAGATGCGGCCTTATTTGACT     QMRPYLT        1     0
CAGATGCGGCCTTCGTATGTT     QMRPSYV        1     0
CAGATGCGGCCTTCTCATGTG     QMRPSHV        1     0
CAGATGCGGCCTTCTTCGACG     QMRPSST        1     0
CAGATGCGGCCTTCTTCGCTT     QMRPSSL        1     0
CAGATGCGGCCTTGGCTTTGG     QMRPWLW        1     0
CAGATGCGGCCTTGTTGTACT     QMRPCCT        1     0
CAGATGCGGCCTTTGACTTCG     QMRPLTS        1     0
CAGATGCGGCTGATGACGCCT     QMRLMTP        1     0
CAGATGCGGCTGATGGATAGG     QMRLMDR        1     0
CAGATGCGGCTGATTACGTGG     QMRLITW        1     0
CAGATGCGGCTGATTGTTGAT     QMRLIVD        1     0
CAGATGCGGCTGCATATTTCT     QMRLHIS        1     0
CAGATGCGGCTGCCGAATTGT     QMRLPNC        1     0
CAGATGCGGCTGCCTATTACT     QMRLPIT        1     0
CAGATGCGGCTGCTGGTTCCG     QMRLLVP        1     0
CAGATGCGGCTGCTTGTGCAG     QMRLLVQ        1     0
CAGATGCGGCTGCTTTCGCAT     QMRLLSH        1     0
CAGATGCGGCTGCTTTCGCCT     QMRLLSP        1     0
CAGATGCGGCTGGCTCTTCAG     QMRLALQ        1     0
CAGATGCGGCTGGGTCTGTTT     QMRLGLF        1     0
CAGATGCGGCTGTAGACTTGT     QMRLQTC        1     0
CAGATGCGGCTTAATCCTTTG     QMRLNPL        1     0
CAGATGCGGCTTAATGTGCAT     QMRLNVH        1     0
CAGATGCGGCTTACGACTACG     QMRLTTT        1     0
CAGATGCGGCTTACTCATACG     QMRLTHT        1     0
CAGATGCGGCTTACTGATACT     QMRLTDT        1     0
CAGATGCGGCTTAGTACTACG     QMRLSTT        1     0
CAGATGCGGCTTATGACTTCG     QMRLMTS        1     0
CAGATGCGGCTTATGGGTATG     QMRLMGM        1     0
CAGATGCGGCTTATTAGTTTT     QMRLISF        1     0
CAGATGCGGCTTCAGATTCTG     QMRLQIL        1     0
CAGATGCGGCTTCATGATTTG     QMRLHDL        1     0
CAGATGCGGCTTCATGCTGCG     QMRLHAA        1     0
CAGATGCGGCTTCCACATTCG     QMRLPHS        1     0
CAGATGCGGCTTCCGGTTCAT     QMRLPVH        1     0
CAGATGCGGCTTCCTCTGCGG     QMRLPLR        1     0
CAGATGCGGCTTCTGCAGTCG     QMRLLQS        1     0
CAGATGCGGCTTCTGGTGCCT     QMRLLVP        1     0
CAGATGCGGCTTCTTACTCAG     QMRLLTQ        1     0
CAGATGCGGCTTCTTCATAAT     QMRLLHN        1     0
CAGATGCGGCTTCTTGCGGTG     QMRLLAV        1     0
CAGATGCGGCTTCTTTCTGCG     QMRLLSA        1     0
CAGATGCGGCTTGCGGCGCCT     QMRLAAP        1     0
CAGATGCGGCTTGCTTTTCAG     QMRLAFQ        1     0
CAGATGCGGCTTGGGGATGTG     QMRLGDV        1     0
CAGATGCGGCTTGTGCATCGT     QMRLVHR        1     0
CAGATGCGGCTTTCTAATTAT     QMRLSNY        1     0
CAGATGCGGCTTTGGACGTCT     QMRLWTS        1     0
CAGATGCGGCTTTTTCTGTCT     QMRLFLS        1     0
CAGATGCGGGAGAAGCATGCT     QMREKHA        1     0
CAGATGCGGGAGAATACTTCT     QMRENTS        1     0
CAGATGCGGGAGACGAGGTCT     QMRETRS        1     0
CAGATGCGGGAGAGTAGGGCG     QMRESRA        1     0
CAGATGCGGGAGAGTGCGCTT     QMRESAL        1     0
CAGATGCGGGAGCAGTTTCCG     QMREQFP        1     0
CAGATGCGGGAGCCGGAGCGG     QMREPER        1     0
CAGATGCGGGAGCCGGAGTGG     QMREPEW        1     0
CAGATGCGGGAGCCGGGTCCG     QMREPGP        1     0
CAGATGCGGGAGCTTGCTGTG     QMRELAV        1     0
CAGATGCGGGAGCTTGTGAAG     QMRELVK        1     0
CAGATGCGGGAGGCTTGGCCG     QMREAWP        1     0
CAGATGCGGGAGTCGACGCCG     QMRESTP        1     0
CAGATGCGGGAGTCTATTACG     QMRESIT        1     0
CAGATGCGGGAGTGGACGTCT     QMREWTS        1     0
CAGATGCGGGAGTGTACTTCG     QMRECTS        1     0
CAGATGCGGGATAATATGCAT     QMRDNMH        1     0
CAGATGCGGGATAATGATCGT     QMRDNDR        1     0
CAGATGCGGGATACGATTCCT     QMRDTIP        1     0
CAGATGCGGGATACTACGATT     QMRDTTI        1     0
CAGATGCGGGATACTACTCCG     QMRDTTP        1     0
CAGATGCGGGATCCTATTAAT     QMRDPIN        1     0
CAGATGCGGGATCCTCTTTGG     QMRDPLW        1     0
CAGATGCGGGATCCTTCTGCG     QMRDPSA        1     0
CAGATGCGGGATGAGATTGCG     QMRDEIA        1     0
CAGATGCGGGATGCGGCGTCT     QMRDAAS        1     0
CAGATGCGGGATGCTCCTACT     QMRDAPT        1     0
CAGATGCGGGATGGGCATTTT     QMRDGHF        1     0
CAGATGCGGGATGGTCCTCCT     QMRDGPP        1     0
CAGATGCGGGATGTGACTCCT     QMRDVTP        1     0
CAGATGCGGGATGTTTAGAAG     QMRDVQK        1     0
CAGATGCGGGATTATAGTTCT     QMRDYSS        1     0
CAGATGCGGGATTCGCAGCCG     QMRDSQP        1     0
CAGATGCGGGCCATGTTTACT     QMRAMFT        1     0
CAGATGCGGGCGAATACTAGT     QMRANTS        1     0
CAGATGCGGGCGAATGAGCGT     QMRANER        1     0
CAGATGCGGGCGACGAGTTAT     QMRATSY        1     0
CAGATGCGGGCGACGCAGCCG     QMRATQP        1     0
CAGATGCGGGCGAGTGATCCT     QMRASDP        1     0
CAGATGCGGGCGATTGATACG     QMRAIDT        1     0
CAGATGCGGGCGATTTCTCAG     QMRAISQ        1     0
CAGATGCGGGCGCAGGCGTGG     QMRAQAW        1     0
CAGATGCGGGCGCAGGGTGTG     QMRAQGV        1     0
CAGATGCGGGCGCCGTTTTCT     QMRAPFS        1     0
CAGATGCGGGCGCCTAGTACT     QMRAPST        1     0
CAGATGCGGGCGCTTCCTTCG     QMRALPS        1     0
CAGATGCGGGCGGATCGTATT     QMRADRI        1     0
CAGATGCGGGCGTATGCGCCA     QMRAYAP        1     0
CAGATGCGGGCGTCGAATGTT     QMRASNV        1     0
CAGATGCGGGCGTCTTCTTAT     QMRASSY        1     0
CAGATGCGGGCGTTTACTTGT     QMRAFTC        1     0
CAGATGCGGGCTAATTTGTTT     QMRANLF        1     0
CAGATGCGGGCTACTTTGCCG     QMRATLP        1     0
CAGATGCGGGCTAGTGTTCTG     QMRASVL        1     0
CAGATGCGGGCTATGTGTGAG     QMRAMCE        1     0
CAGATGCGGGCTCCTAGTTAT     QMRAPSY        1     0
CAGATGCGGGCTCTGTCGCTA     QMRALSL        1     0
CAGATGCGGGCTGCGGCTAAT     QMRAAAN        1     0
CAGATGCGGGCTGCTAATTAT     QMRAANY        1     0
CAGATGCGGGCTGCTCTTATT     QMRAALI        1     0
CAGATGCGGGCTGGTTGGGTT     QMRAGWV        1     0
CAGATGCGGGCTGTGACGCTG     QMRAVTL        1     0
CAGATGCGGGCTTCTTTGTTT     QMRASLF        1     0
CAGATGCGGGCTTTTCCGATG     QMRAFPM        1     0
CAGATGCGGGGGACTACGTCG     QMRGTTS        1     0
CAGATGCGGGGGCCGGATAAT     QMRGPDN        1     0
CAGATGCGGGGGCCTCTGCCT     QMRGPLP        1     0
CAGATGCGGGGGCTTACTCAG     QMRGLTQ        1     0
CAGATGCGGGGGGTGACGGAG     QMRGVTE        1     0
CAGATGCGGGGTAGTAATGAT     QMRGSND        1     0
CAGATGCGGGGTCTGACTAAT     QMRGLTN        1     0
CAGATGCGGGGTGATAATTCT     QMRGDNS        1     0
CAGATGCGGGGTTCGGTGCTG     QMRGSVL        1     0
CAGATGCGGGTGAATTCTCTT     QMRVNSL        1     0
CAGATGCGGGTGACGCCGTCG     QMRVTPS        1     0
CAGATGCGGGTGACTCCTCGG     QMRVTPR        1     0
CAGATGCGGGTGCCTACGTTG     QMRVPTL        1     0
CAGATGCGGGTGCCTGCTCCG     QMRVPAP        1     0
CAGATGCGGGTGCGGATTGTG     QMRVRIV        1     0
CAGATGCGGGTGCTGCTTCAG     QMRVLLQ        1     0
CAGATGCGGGTGCTGGCGTCT     QMRVLAS        1     0
CAGATGCGGGTGCTTGGTTCG     QMRVLGS        1     0
CAGATGCGGGTGGATGCGCCG     QMRVDAP        1     0
CAGATGCGGGTGGCGCTTCCG     QMRVALP        1     0
CAGATGCGGGTGTAGGCTATT     QMRVQAI        1     0
CAGATGCGGGTTAGTACTGGG     QMRVSTG        1     0
CAGATGCGGGTTATGCCGACG     QMRVMPT        1     0
CAGATGCGGGTTCCGTTGTGG     QMRVPLW        1     0
CAGATGCGGGTTCCTCCTATG     QMRVPPM        1     0
CAGATGCGGGTTCCTGAGATG     QMRVPEM        1     0
CAGATGCGGGTTCGGGTTGAG     QMRVRVE        1     0
CAGATGCGGGTTCTTACTGCT     QMRVLTA        1     0
CAGATGCGGGTTTATCAGCCT     QMRVYQP        1     0
CAGATGCGGGTTTCTCAGGGG     QMRVSQG        1     0
CAGATGCGGGTTTTTCAGCTG     QMRVFQL        1     0
CAGATGCGGGTTTTTGAGCTG     QMRVFEL        1     0
CAGATGCGGTAGACTTCTCTT     QMRQTSL        1     0
CAGATGCGGTAGCTGCCTCCT     QMRQLPP        1     0
CAGATGCGGTAGGCGTATCCT     QMRQAYP        1     0
CAGATGCGGTATAGTACGCTT     QMRYSTL        1     0
CAGATGCGGTATAGTCTGCTG     QMRYSLL        1     0
CAGATGCGGTATCATCAGCTT     QMRYHQL        1     0
CAGATGCGGTATCATTTGATT     QMRYHLI        1     0
CAGATGCGGTATCCTCCGAGT     QMRYPPS        1     0
CAGATGCGGTATCTTATTCCG     QMRYLIP        1     0
CAGATGCGGTATGAGCCTCCT     QMRYEPP        1     0
CAGATGCGGTATGGGATGAAT     QMRYGMN        1     0
CAGATGCGGTATGGTCCTCCT     QMRYGPP        1     0
CAGATGCGGTATGTGACGCCT     QMRYVTP        1     0
CAGATGCGGTCGACGCCTAAT     QMRSTPN        1     0
CAGATGCGGTCGACTCATGTG     QMRSTHV        1     0
CAGATGCGGTCGAGTTTGCCT     QMRSSLP        1     0
CAGATGCGGTCGATGCCGACT     QMRSMPT        1     0
CAGATGCGGTCGCTTCATCCG     QMRSLHP        1     0
CAGATGCGGTCGCTTTATTCT     QMRSLYS        1     0
CAGATGCGGTCGGAGCGGTGT     QMRSERC        1     0
CAGATGCGGTCGGATAAGCCG     QMRSDKP        1     0
CAGATGCGGTCGGATCCGTGG     QMRSDPW        1     0
CAGATGCGGTCGGCGGATCGT     QMRSADR        1     0
CAGATGCGGTCGGTTGCTATG     QMRSVAM        1     0
CAGATGCGGTCGTCTTCGTAT     QMRSSSY        1     0
CAGATGCGGTCGTGTCTGTTT     QMRSCLF        1     0
CAGATGCGGTCGTTGGATTCG     QMRSLDS        1     0
CAGATGCGGTCTACGATTCAT     QMRSTIH        1     0
CAGATGCGGTCTACGGTTAGT     QMRSTVS        1     0
CAGATGCGGTCTCTGACGTAT     QMRSLTY        1     0
CAGATGCGGTCTCTTATTGTG     QMRSLIV        1     0
CAGATGCGGTCTGATCCTTAT     QMRSDPY        1     0
CAGATGCGGTCTGCGGCGATG     QMRSAAM        1     0
CAGATGCGGTCTGCGGTTCTG     QMRSAVL        1     0
CAGATGCGGTCTGTGGCTATT     QMRSVAI        1     0
CAGATGCGGTCTTAGACGGCT     QMRSQTA        1     0
CAGATGCGGTCTTCGGATGTG     QMRSSDV        1     0
CAGATGCGGTGGATGCCTAAT     QMRWMPN        1     0
CAGATGCGGTGGATTTCTGAT     QMRWISD        1     0
CAGATGCGGTGGCCGGATAAT     QMRWPDN        1     0
CAGATGCGGTGGCCTCTGCCT     QMRWPLP        1     0
CAGATGCGGTGGGCTACTATG     QMRWATM        1     0
CAGATGCGGTGGGTGCTGTAT     QMRWVLY        1     0
CAGATGCGGTGTCATCCTGTG     QMRCHPV        1     0
CAGATGCGGTGTTCGATGATG     QMRCSMM        1     0
CAGATGCGGTTGAAGACTCCG     QMRLKTP        1     0
CAGATGCGGTTGAAGATTACT     QMRLKIT        1     0
CAGATGCGGTTGACTGTTATG     QMRLTVM        1     0
CAGATGCGGTTGATGTCTAAG     QMRLMSK        1     0
CAGATGCGGTTGCCGCTGTCG     QMRLPLS        1     0
CAGATGCGGTTGCCTACGCTG     QMRLPTL        1     0
CAGATGCGGTTGGCGGATTAT     QMRLADY        1     0
CAGATGCGGTTGTCGAATCCT     QMRLSNP        1     0
CAGATGCGGTTGTCTCTGATG     QMRLSLM        1     0
CAGATGCGGTTTCCGAATCCT     QMRFPNP        1     0
CAGATGCGGTTTCCGCCTCCT     QMRFPPP        1     0
CAGATGCGGTTTCCTGAGTTG     QMRFPEL        1     0
CAGATGCGGTTTTGGGTTGAG     QMRFWVE        1     0
CAGATGCGGTTTTTGTATGCG     QMRFLYA        1     0
CAGATGCGTAAGGTGGATAAT     QMRKVDN        1     0
CAGATGCGTAATAATCAGGTT     QMRNNQV        1     0
CAGATGCGTAATAATCCGGTT     QMRNNPV        1     0
CAGATGCGTAATACGCTTTAT     QMRNTLY        1     0
CAGATGCGTAATACTGTTACT     QMRNTVT        1     0
CAGATGCGTAATCATGGTTCG     QMRNHGS        1     0
CAGATGCGTAATCCTCATGAG     QMRNPHE        1     0
CAGATGCGTAATCCTTCGGAG     QMRNPSE        1     0
CAGATGCGTAATGAGGTGCCT     QMRNEVP        1     0
CAGATGCGTAATGCTACTTCG     QMRNATS        1     0
CAGATGCGTAATGTACCGCCG     QMRNVPP        1     0
CAGATGCGTAATGTGCCTAAG     QMRNVPK        1     0
CAGATGCGTAATTCGCCTGGT     QMRNSPG        1     0
CAGATGCGTAATTCGGATGGT     QMRNSDG        1     0
CAGATGCGTAATTCGTGGCAT     QMRNSWH        1     0
CAGATGCGTAATTCTCCTTGT     QMRNSPC        1     0
CAGATGCGTACGACTGTTATG     QMRTTVM        1     0
CAGATGCGTACGCCGCTTCAG     QMRTPLQ        1     0
CAGATGCGTACGCTTGCTCAT     QMRTLAH        1     0
CAGATGCGTACGGATTATGCG     QMRTDYA        1     0
CAGATGCGTACGGTGAGTGTG     QMRTVSV        1     0
CAGATGCGTACGGTTAATCCG     QMRTVNP        1     0
CAGATGCGTACGGTTCAGAAG     QMRTVQK        1     0
CAGATGCGTACGTCTTCGCAG     QMRTSSQ        1     0
CAGATGCGTACGTTCCAGAGT     QMRTFQS        1     0
CAGATGCGTACTACGACTGTT     QMRTTTV        1     0
CAGATGCGTACTACTACTTGG     QMRTTTW        1     0
CAGATGCGTACTAGTGCTCCT     QMRTSAP        1     0
CAGATGCGTACTATTAATATG     QMRTINM        1     0
CAGATGCGTACTCAGCCTAGT     QMRTQPS        1     0
CAGATGCGTACTCAGCCTTCT     QMRTQPS        1     0
CAGATGCGTACTCATACGAGT     QMRTHTS        1     0
CAGATGCGTACTCATACGTCT     QMRTHTS        1     0
CAGATGCGTACTCCGCAGTTT     QMRTPQF        1     0
CAGATGCGTACTCCTTCTAGT     QMRTPSS        1     0
CAGATGCGTACTCTGCCTGTT     QMRTLPV        1     0
CAGATGCGTACTCTTACTGTG     QMRTLTV        1     0
CAGATGCGTACTCTTCATCCG     QMRTLHP        1     0
CAGATGCGTACTCTTTCTTTT     QMRTLSF        1     0
CAGATGCGTACTGAGGGTACG     QMRTEGT        1     0
CAGATGCGTACTGATAATTGG     QMRTDNW        1     0
CAGATGCGTACTGATCTGCCG     QMRTDLP        1     0
CAGATGCGTACTGCTTAGATT     QMRTAQI        1     0
CAGATGCGTACTTCGACTCCG     QMRTSTP        1     0
CAGATGCGTACTTCGCCTTCG     QMRTSPS        1     0
CAGATGCGTACTTGGTGGGCT     QMRTWWA        1     0
CAGATGCGTACTTTTACGAGT     QMRTFTS        1     0
CAGATGCGTACTTTTCTTACT     QMRTFLT        1     0
CAGATGCGTAGTACTATTGAT     QMRSTID        1     0
CAGATGCGTAGTATGACGCTG     QMRSMTL        1     0
CAGATGCGTAGTATGGGTCAT     QMRSMGH        1     0
CAGATGCGTAGTCATGTTTGG     QMRSHVW        1     0
CAGATGCGTAGTCCTGTGCTG     QMRSPVL        1     0
CAGATGCGTATGACTCGTCTG     QMRMTRL        1     0
CAGATGCGTATGACTGTTCTG     QMRMTVL        1     0
CAGATGCGTATGACTTCTCAG     QMRMTSQ        1     0
CAGATGCGTATGAGTGATCAT     QMRMSDH        1     0
CAGATGCGTATGATTATTCCG     QMRMIIP        1     0
CAGATGCGTATGCCGTCGATT     QMRMPSI        1     0
CAGATGCGTATGCCGTCTCCG     QMRMPSP        1     0
CAGATGCGTATGCCTATTACT     QMRMPIT        1     0
CAGATGCGTATGCTGCCTCTT     QMRMLPL        1     0
CAGATGCGTATGGCGCAGCTT     QMRMAQL        1     0
CAGATGCGTATGGCTCCGATT     QMRMAPI        1     0
CAGATGCGTATGGGTGCTATG     QMRMGAM        1     0
CAGATGCGTATTAAGTTTGAT     QMRIKFD        1     0
CAGATGCGTATTAGTCTTCCA     QMRISLP        1     0
CAGATGCGTATTAGTCTTCCG     QMRISLP        1     0
CAGATGCGTATTCTGGCGACT     QMRILAT        1     0
CAGATGCGTATTGAGTTTATG     QMRIEFM        1     0
CAGATGCGTATTGCTGGGAAG     QMRIAGK        1     0
CAGATGCGTATTGGTCTGACT     QMRIGLT        1     0
CAGATGCGTCAGACTCCTCCT     QMRQTPP        1     0
CAGATGCGTCAGATGGCTTCG     QMRQMAS        1     0
CAGATGCGTCAGATGTTTCCT     QMRQMFP        1     0
CAGATGCGTCAGGATTCTCCT     QMRQDSP        1     0
CAGATGCGTCAGGCGATGCTT     QMRQAML        1     0
CAGATGCGTCAGGCTACTGTG     QMRQATV        1     0
CAGATGCGTCAGGCTGATGCG     QMRQADA        1     0
CAGATGCGTCAGTCTTCTCCT     QMRQSSP        1     0
CAGATGCGTCATAATCCTGCG     QMRHNPA        1     0
CAGATGCGTCATAATCTGCTG     QMRHNLL        1     0
CAGATGCGTCATACTCATCCG     QMRHTHP        1     0
CAGATGCGTCATACTGCTTCT     QMRHTAS        1     0
CAGATGCGTCATCAGGGTGCT     QMRHQGA        1     0
CAGATGCGTCATCAGGTTCAT     QMRHQVH        1     0
CAGATGCGTCATCCGGGACCT     QMRHPGP        1     0
CAGATGCGTCATCCGTCTTTT     QMRHPSF        1     0
CAGATGCGTCATCTTCATTTG     QMRHLHL        1     0
CAGATGCGTCATGATGTGCGT     QMRHDVR        1     0
CAGATGCGTCATGGGCCGATT     QMRHGPI        1     0
CAGATGCGTCATGTGGTGTGT     QMRHVVC        1     0
CAGATGCGTCATTATCCGATG     QMRHYPM        1     0
CAGATGCGTCATTCTGCACAT     QMRHSAH        1     0
CAGATGCGTCATTTGTCGACG     QMRHLST        1     0
CAGATGCGTCATTTTTCTAAT     QMRHFSN        1     0
CAGATGCGTCCGACTACGAAG     QMRPTTK        1     0
CAGATGCGTCCGACTTCGGGT     QMRPTSG        1     0
CAGATGCGTCCGATGCGGATT     QMRPMRI        1     0
CAGATGCGTCCGATGGGGTTT     QMRPMGF        1     0
CAGATGCGTCCGATGTCGACT     QMRPMST        1     0
CAGATGCGTCCGATTACGTGG     QMRPITW        1     0
CAGATGCGTCCGCCGCCGTCT     QMRPPPS        1     0
CAGATGCGTCCGCCTACGCAG     QMRPPTQ        1     0
CAGATGCGTCCGCTTACTAGT     QMRPLTS        1     0
CAGATGCGTCCGGATCCTTCG     QMRPDPS        1     0
CAGATGCGTCCGGCGATGGCG     QMRPAMA        1     0
CAGATGCGTCCGGCTGAGGTG     QMRPAEV        1     0
CAGATGCGTCCGTCTACTCCT     QMRPSTP        1     0
CAGATGCGTCCGTGGTCGAAG     QMRPWSK        1     0
CAGATGCGTCCGTTGTTGATG     QMRPLLM        1     0
CAGATGCGTCCTAAGCTTGAT     QMRPKLD        1     0
CAGATGCGTCCTAATGATCCT     QMRPNDP        1     0
CAGATGCGTCCTACGTCTTAT     QMRPTSY        1     0
CAGATGCGTCCTACTACTAAG     QMRPTTK        1     0
CAGATGCGTCCTATGCCGAGT     QMRPMPS        1     0
CAGATGCGTCCTATTCCTGCT     QMRPIPA        1     0
CAGATGCGTCCTCAGATTACT     QMRPQIT        1     0
CAGATGCGTCCTCAGTGTATG     QMRPQCM        1     0
CAGATGCGTCCTCATACGGCT     QMRPHTA        1     0
CAGATGCGTCCTCATATTCCT     QMRPHIP        1     0
CAGATGCGTCCTCATGCTCTT     QMRPHAL        1     0
CAGATGCGTCCTCATTATTCG     QMRPHYS        1     0
CAGATGCGTCCTCATTCGGAG     QMRPHSE        1     0
CAGATGCGTCCTCCGTTTACG     QMRPPFT        1     0
CAGATGCGTCCTCCTCAGTCT     QMRPPQS        1     0
CAGATGCGTCCTCCTCCGCAT     QMRPPPH        1     0
CAGATGCGTCCTCCTGCTGGG     QMRPPAG        1     0
CAGATGCGTCCTCCTGGTCAG     QMRPPGQ        1     0
CAGATGCGTCCTCCTTCTACG     QMRPPST        1     0
CAGATGCGTCCTCCTTCTTCG     QMRPPSS        1     0
CAGATGCGTCCTCTTAGTATT     QMRPLSI        1     0
CAGATGCGTCCTCTTCCTTCG     QMRPLPS        1     0
CAGATGCGTCCTGAGCTGACG     QMRPELT        1     0
CAGATGCGTCCTGCGAGTTTT     QMRPASF        1     0
CAGATGCGTCCTGCGATTGAT     QMRPAID        1     0
CAGATGCGTCCTGCTACTGGT     QMRPATG        1     0
CAGATGCGTCCTGGTCTTCCG     QMRPGLP        1     0
CAGATGCGTCCTGTTCCGGCG     QMRPVPA        1     0
CAGATGCGTCCTTATGAGGTT     QMRPYEV        1     0
CAGATGCGTCCTTCTACAACT     QMRPSTT        1     0
CAGATGCGTCTGAATATTCGT     QMRLNIR        1     0
CAGATGCGTCTGACTTCTGAT     QMRLTSD        1     0
CAGATGCGTCTGAGTCCTGTT     QMRLSPV        1     0
CAGATGCGTCTGATTCATGTG     QMRLIHV        1     0
CAGATGCGTCTGATTGCGCCG     QMRLIAP        1     0
CAGATGCGTCTGCATGTTCCT     QMRLHVP        1     0
CAGATGCGTCTGCCAACGGTG     QMRLPTV        1     0
CAGATGCGTCTGGAGAGGGAT     QMRLERD        1     0
CAGATGCGTCTGGATTTTATG     QMRLDFM        1     0
CAGATGCGTCTGGTTGCGGTT     QMRLVAV        1     0
CAGATGCGTCTGTCGTTGCAT     QMRLSLH        1     0
CAGATGCGTCTGTTTACTACG     QMRLFTT        1     0
CAGATGCGTCTGTTTGTTCCG     QMRLFVP        1     0
CAGATGCGTCTTATTACGTGG     QMRLITW        1     0
CAGATGCGTCTTCAGCAGTGG     QMRLQQW        1     0
CAGATGCGTCTTCCGCCGTCG     QMRLPPS        1     0
CAGATGCGTCTTCGGCCTCCT     QMRLRPP        1     0
CAGATGCGTCTTCTTATTAAG     QMRLLIK        1     0
CAGATGCGTCTTGGTACGATG     QMRLGTM        1     0
CAGATGCGTCTTGGTCCTATG     QMRLGPM        1     0
CAGATGCGTCTTGTGGCTCCG     QMRLVAP        1     0
CAGATGCGTCTTTCTCTGACG     QMRLSLT        1     0
CAGATGCGTCTTTGGGCGTCT     QMRLWAS        1     0
CAGATGCGTGAGATGCAGTTG     QMREMQL        1     0
CAGATGCGTGAGCAGCCTAAT     QMREQPN        1     0
CAGATGCGTGAGCAGGCGGTT     QMREQAV        1     0
CAGATGCGTGAGCCGTCTATG     QMREPSM        1     0
CAGATGCGTGAGCTGACGCAT     QMRELTH        1     0
CAGATGCGTGAGCTGACTCCT     QMRELTP        1     0
CAGATGCGTGAGGCGAAGACT     QMREAKT        1     0
CAGATGCGTGAGGCGCTGACG     QMREALT        1     0
CAGATGCGTGAGGGTGTGTTT     QMREGVF        1     0
CAGATGCGTGAGGTGATGTAT     QMREVMY        1     0
CAGATGCGTGAGGTGCCTTAT     QMREVPY        1     0
CAGATGCGTGAGGTGTATTTT     QMREVYF        1     0
CAGATGCGTGAGTATTCTCCT     QMREYSP        1     0
CAGATGCGTGATAAGACTCCT     QMRDKTP        1     0
CAGATGCGTGATACGTTGCCT     QMRDTLP        1     0
CAGATGCGTGATACTTCGACT     QMRDTST        1     0
CAGATGCGTGATATTCCGCGG     QMRDIPR        1     0
CAGATGCGTGATCAGCCTCCT     QMRDQPP        1     0
CAGATGCGTGATCCGGATAGT     QMRDPDS        1     0
CAGATGCGTGATCCTACTTCG     QMRDPTS        1     0
CAGATGCGTGATCCTATGCTG     QMRDPML        1     0
CAGATGCGTGATCGGTTTATG     QMRDRFM        1     0
CAGATGCGTGATGCGCCGACT     QMRDAPT        1     0
CAGATGCGTGATGCTCATTTT     QMRDAHF        1     0
CAGATGCGTGCGATGCTTTCG     QMRAMLS        1     0
CAGATGCGTGCGATTTTTACG     QMRAIFT        1     0
CAGATGCGTGCGCTTATTAAG     QMRALIK        1     0
CAGATGCGTGCGGATAGGCCG     QMRADRP        1     0
CAGATGCGTGCGGCGACGATG     QMRAATM        1     0
CAGATGCGTGCGGCGTCGCAG     QMRAASQ        1     0
CAGATGCGTGCGGCTCCGGAT     QMRAAPD        1     0
CAGATGCGTGCGGCTCCGTCG     QMRAAPS        1     0
CAGATGCGTGCGGGGCCTCAT     QMRAGPH        1     0
CAGATGCGTGCGTCGCCTGGT     QMRASPG        1     0
CAGATGCGTGCGTTGCCTCAG     QMRALPQ        1     0
CAGATGCGTGCGTTTCAGTCG     QMRAFQS        1     0
CAGATGCGTGCTACTAATAAT     QMRATNN        1     0
CAGATGCGTGCTACTTCGACT     QMRATST        1     0
CAGATGCGTGCTATGACTCAG     QMRAMTQ        1     0
CAGATGCGTGCTCAGCCTCCG     QMRAQPP        1     0
CAGATGCGTGCTCATCATGAG     QMRAHHE        1     0
CAGATGCGTGCTCATCCGTAT     QMRAHPY        1     0
CAGATGCGTGCTCATGAGTGT     QMRAHEC        1     0
CAGATGCGTGCTCATGCTGTT     QMRAHAV        1     0
CAGATGCGTGCTCTTCCTAGT     QMRALPS        1     0
CAGATGCGTGCTCTTCCTTGG     QMRALPW        1     0
CAGATGCGTGCTGAGCTTACT     QMRAELT        1     0
CAGATGCGTGCTGATTCTTAT     QMRADSY        1     0
CAGATGCGTGCTGCGGATCAG     QMRAADQ        1     0
CAGATGCGTGCTGTGTCTGGT     QMRAVSG        1     0
CAGATGCGTGCTTATCCTGCG     QMRAYPA        1     0
CAGATGCGTGCTTCTACTGCG     QMRASTA        1     0
CAGATGCGTGCTTCTCCTCAG     QMRASPQ        1     0
CAGATGCGTGCTTGGCCGCAG     QMRAWPQ        1     0
CAGATGCGTGGGCCTACTCAG     QMRGPTQ        1     0
CAGATGCGTGGGCTTTGGCTT     QMRGLWL        1     0
CAGATGCGTGGGGCTCCTGTT     QMRGAPV        1     0
CAGATGCGTGGGGGGACTCTG     QMRGGTL        1     0
CAGATGCGTGGGTATTATCCG     QMRGYYP        1     0
CAGATGCGTGGGTCGCTGCTG     QMRGSLL        1     0
CAGATGCGTGGGTTTTCGTTT     QMRGFSF        1     0
CAGATGCGTGGTAATACGTAT     QMRGNTY        1     0
CAGATGCGTGGTATGCCTCTG     QMRGMPL        1     0
CAGATGCGTGGTCAGACGCAT     QMRGQTH        1     0
CAGATGCGTGGTCCTTCTTAT     QMRGPSY        1     0
CAGATGCGTGGTCTGGATAAG     QMRGLDK        1     0
CAGATGCGTGGTGCTATGCCT     QMRGAMP        1     0
CAGATGCGTGGTGCTGTTTAT     QMRGAVY        1     0
CAGATGCGTGGTGCTTGGCTT     QMRGAWL        1     0
CAGATGCGTGGTTTTATGATT     QMRGFMI        1     0
CAGATGCGTGTGACGGTTGTG     QMRVTVV        1     0
CAGATGCGTGTGATGCCTATT     QMRVMPI        1     0
CAGATGCGTGTGCCGGCTTCT     QMRVPAS        1     0
CAGATGCGTGTGCCGGTTAAT     QMRVPVN        1     0
CAGATGCGTGTGCCTCCGTGT     QMRVPPC        1     0
CAGATGCGTGTGCCTCCTACG     QMRVPPT        1     0
CAGATGCGTGTGCCTTGTGTT     QMRVPCV        1     0
CAGATGCGTGTGCTGAGTTCG     QMRVLSS        1     0
CAGATGCGTGTGCTTCTTATG     QMRVLLM        1     0
CAGATGCGTGTGTCTGATTAT     QMRVSDY        1     0
CAGATGCGTGTGTGGCTTTCT     QMRVWLS        1     0
CAGATGCGTGTTATTCTTATG     QMRVILM        1     0
CAGATGCGTGTTCATCTTTTT     QMRVHLF        1     0
CAGATGCGTGTTCTGGTGTAT     QMRVLVY        1     0
CAGATGCGTGTTCTTGGTGTG     QMRVLGV        1     0
CAGATGCGTGTTGAGCCTACG     QMRVEPT        1     0
CAGATGCGTGTTGAGGCTACT     QMRVEAT        1     0
CAGATGCGTGTTGCGTGGTTT     QMRVAWF        1     0
CAGATGCGTTATACTCTTCCG     QMRYTLP        1     0
CAGATGCGTTATACTTATACT     QMRYTYT        1     0
CAGATGCGTTATCAGGTTTTT     QMRYQVF        1     0
CAGATGCGTTATCATCCGACG     QMRYHPT        1     0
CAGATGCGTTATCATCTTTCT     QMRYHLS        1     0
CAGATGCGTTATCCGACTCAG     QMRYPTQ        1     0
CAGATGCGTTATCCGTATCCG     QMRYPYP        1     0
CAGATGCGTTATCCTCTGGCT     QMRYPLA        1     0
CAGATGCGTTATCCTTCTCCG     QMRYPSP        1     0
CAGATGCGTTATCTTCCTCCG     QMRYLPP        1     0
CAGATGCGTTATGAGGGGTCG     QMRYEGS        1     0
CAGATGCGTTATGCTCATTTT     QMRYAHF        1     0
CAGATGCGTTATTATGAGCAG     QMRYYEQ        1     0
CAGATGCGTTATTCGTCGGAT     QMRYSSD        1     0
CAGATGCGTTATTGGGGTACT     QMRYWGT        1     0
CAGATGCGTTCGACGGCGGTG     QMRSTAV        1     0
CAGATGCGTTCGATGGCTGAG     QMRSMAE        1     0
CAGATGCGTTCGCCTCATCCG     QMRSPHP        1     0
CAGATGCGTTCGCCTTGTACG     QMRSPCT        1     0
CAGATGCGTTCGGGTCCTCCT     QMRSGPP        1     0
CAGATGCGTTCGTGTGCGCCG     QMRSCAP        1     0
CAGATGCGTTCTCCGCAGATT     QMRSPQI        1     0
CAGATGCGTTCTCCTCAGTAT     QMRSPQY        1     0
CAGATGCGTTCTCCTCCGACG     QMRSPPT        1     0
CAGATGCGTTCTCCTTAGACT     QMRSPQT        1     0
CAGATGCGTTCTGCTACTACT     QMRSATT        1     0
CAGATGCGTTCTTTGCATACT     QMRSLHT        1     0
CAGATGCGTTGGACTGGGTCG     QMRWTGS        1     0
CAGATGCGTTGGGTGCCTAAT     QMRWVPN        1     0
CAGATGCGTTGGTAGACGGCT     QMRWQTA        1     0
CAGATGCGTTGTCCGCTGTAT     QMRCPLY        1     0
CAGATGCGTTTGAAGACTATG     QMRLKTM        1     0
CAGATGCGTTTGACGGTGCTG     QMRLTVL        1     0
CAGATGCGTTTGCAGGATTAT     QMRLQDY        1     0
CAGATGCGTTTGCCGCCGGTT     QMRLPPV        1     0
CAGATGCGTTTGCCGGTGTTT     QMRLPVF        1     0
CAGATGCGTTTGGCGCCTTTT     QMRLAPF        1     0
CAGATGCGTTTGGTTGATTCT     QMRLVDS        1     0
CAGATGCGTTTGTCTCCGCGT     QMRLSPR        1     0
CAGATGCGTTTTAATCCTTCG     QMRFNPS        1     0
CAGATGCGTTTTCAGTCTTCT     QMRFQSS        1     0
CAGATGCGTTTTCATGTGGCG     QMRFHVA        1     0
CAGATGCGTTTTCTGAGTCCG     QMRFLSP        1     0
CAGATGCGTTTTCTGCCGCTG     QMRFLPL        1     0
CAGATGCGTTTTCTGCCTTAG     QMRFLPQ        1     0
CAGATGCGTTTTGAGATTTCG     QMRFEIS        1     0
CAGATGCTAAATACGCCTTGT     QMLNTPC        1     0
CAGATGCTAACTCATCATTAT     QMLTHHY        1     0
CAGATGCTAACTCATCATTCT     QMLTHHS        1     0
CAGATGCTAAGGGCGGCGTAT     QMLRAAY        1     0
CAGATGCTATTTCTTCCGTGG     QMLFLPW        1     0
CAGATGCTGAAGACGACTTAT     QMLKTTY        1     0
CAGATGCTGAAGACGTGGCAT     QMLKTWH        1     0
CAGATGCTGAAGATGCGGCTT     QMLKMRL        1     0
CAGATGCTGAAGATGTCTGCT     QMLKMSA        1     0
CAGATGCTGAAGCTGCAGTTG     QMLKLQL        1     0
CAGATGCTGAAGGCGACTGAT     QMLKATD        1     0
CAGATGCTGAAGGGGACTACG     QMLKGTT        1     0
CAGATGCTGAAGGGGCTTGCG     QMLKGLA        1     0
CAGATGCTGAAGTGGTATTCG     QMLKWYS        1     0
CAGATGCTGAAGTTTCTTACT     QMLKFLT        1     0
CAGATGCTGAATAATTTTACG     QMLNNFT        1     0
CAGATGCTGAATACGACGCTG     QMLNTTL        1     0
CAGATGCTGAATACTAATCAT     QMLNTNH        1     0
CAGATGCTGAATCAGACTCCG     QMLNQTP        1     0
CAGATGCTGAATCAGGCGGAT     QMLNQAD        1     0
CAGATGCTGAATCAGTAGAAG     QMLNQQK        1     0
CAGATGCTGAATCATGATCAT     QMLNHDH        1     0
CAGATGCTGAATCCGATGACG     QMLNPMT        1     0
CAGATGCTGAATCCGGCTTTG     QMLNPAL        1     0
CAGATGCTGAATCGGACTCAG     QMLNRTQ        1     0
CAGATGCTGAATCGGACTGGG     QMLNRTG        1     0
CAGATGCTGAATCGGTGGTAT     QMLNRWY        1     0
CAGATGCTGAATCGTTCTCAT     QMLNRSH        1     0
CAGATGCTGAATGATCCGTAT     QMLNDPY        1     0
CAGATGCTGAATGCGCGGAAT     QMLNARN        1     0
CAGATGCTGAATGGTCTTTTT     QMLNGLF        1     0
CAGATGCTGAATTCTCTGTGA     QMLNSL*        1     0
CAGATGCTGAATTCTGCGCGT     QMLNSAR        1     0
CAGATGCTGACATTTCCTCAT     QMLTFPH        1     0
CAGATGCTGACGAAGACGTGG     QMLTKTW        1     0
CAGATGCTGACGACGCTTCAT     QMLTTLH        1     0
CAGATGCTGACGACTCCGCAT     QMLTTPH        1     0
CAGATGCTGACGACTCTGGCG     QMLTTLA        1     0
CAGATGCTGACGATTGTGTGT     QMLTIVC        1     0
CAGATGCTGACGCCTTGGGAT     QMLTPWD        1     0
CAGATGCTGACGCGGACTCCG     QMLTRTP        1     0
CAGATGCTGACGGCGACTCCG     QMLTATP        1     0
CAGATGCTGACGGCTAATTTT     QMLTANF        1     0
CAGATGCTGACGGCTCCTCAT     QMLTAPH        1     0
CAGATGCTGACGGTTCGTCCG     QMLTVRP        1     0
CAGATGCTGACGTCGACTCGT     QMLTSTR        1     0
CAGATGCTGACGTCGCTTGTT     QMLTSLV        1     0
CAGATGCTGACGTGGATGACT     QMLTWMT        1     0
CAGATGCTGACGTTGTCTTAT     QMLTLSY        1     0
CAGATGCTGACTAATACGCTG     QMLTNTL        1     0
CAGATGCTGACTAATGCTGAG     QMLTNAE        1     0
CAGATGCTGACTAATTTTCCG     QMLTNFP        1     0
CAGATGCTGACTACGACTTAT     QMLTTTY        1     0
CAGATGCTGACTACGAGGTCT     QMLTTRS        1     0
CAGATGCTGACTACTCGGCCT     QMLTTRP        1     0
CAGATGCTGACTACTCTTCCT     QMLTTLP        1     0
CAGATGCTGACTAGGACTGTG     QMLTRTV        1     0
CAGATGCTGACTATGACTCCG     QMLTMTP        1     0
CAGATGCTGACTATGTTGCCG     QMLTMLP        1     0
CAGATGCTGACTATTGAGAAT     QMLTIEN        1     0
CAGATGCTGACTCCGCTTTTT     QMLTPLF        1     0
CAGATGCTGACTCCTATTCCT     QMLTPIP        1     0
CAGATGCTGACTCCTCGTGTT     QMLTPRV        1     0
CAGATGCTGACTCCTCTGACG     QMLTPLT        1     0
CAGATGCTGACTCGTTATACG     QMLTRYT        1     0
CAGATGCTGACTCTGATTCCT     QMLTLIP        1     0
CAGATGCTGACTCTGTGGAAT     QMLTLWN        1     0
CAGATGCTGACTCTTACTCCT     QMLTLTP        1     0
CAGATGCTGACTGAGCCTCGG     QMLTEPR        1     0
CAGATGCTGACTGATACTATG     QMLTDTM        1     0
CAGATGCTGACTGATGCGAAG     QMLTDAK        1     0
CAGATGCTGACTGCTCTGACG     QMLTALT        1     0
CAGATGCTGACTGCTTTTACG     QMLTAFT        1     0
CAGATGCTGACTGGGCATTCT     QMLTGHS        1     0
CAGATGCTGACTGGGGATCGG     QMLTGDR        1     0
CAGATGCTGACTGTGGCTGAG     QMLTVAE        1     0
CAGATGCTGACTGTGGTGGTG     QMLTVVV        1     0
CAGATGCTGACTGTTCCGGCG     QMLTVPA        1     0
CAGATGCTGACTTATGATAAT     QMLTYDN        1     0
CAGATGCTGACTTCTACGCCT     QMLTSTP        1     0
CAGATGCTGACTTCTATGGTG     QMLTSMV        1     0
CAGATGCTGAGCTCGCCTCGG     QMLSSPR        1     0
CAGATGCTGAGGAATACTCCT     QMLRNTP        1     0
CAGATGCTGAGGACGCTTTCG     QMLRTLS        1     0
CAGATGCTGAGGACTATGCCG     QMLRTMP        1     0
CAGATGCTGAGGGGGATGCTG     QMLRGML        1     0
CAGATGCTGAGGTATACGCCT     QMLRYTP        1     0
CAGATGCTGAGGTATACGGGG     QMLRYTG        1     0
CAGATGCTGAGGTTGCCTCTG     QMLRLPL        1     0
CAGATGCTGAGTAAGGAGTCT     QMLSKES        1     0
CAGATGCTGAGTACGTCGCAT     QMLSTSH        1     0
CAGATGCTGAGTACTATGAAG     QMLSTMK        1     0
CAGATGCTGAGTACTTATGCG     QMLSTYA        1     0
CAGATGCTGAGTCAGCGTGAT     QMLSQRD        1     0
CAGATGCTGAGTCCGACGTCG     QMLSPTS        1     0
CAGATGCTGAGTCCGACTGTG     QMLSPTV        1     0
CAGATGCTGAGTCCGCTTCCT     QMLSPLP        1     0
CAGATGCTGAGTCCTCGTGTG     QMLSPRV        1     0
CAGATGCTGAGTCGTGAGCTG     QMLSREL        1     0
CAGATGCTGAGTCTGCGGCAG     QMLSLRQ        1     0
CAGATGCTGAGTCTGCTTCAT     QMLSLLH        1     0
CAGATGCTGAGTCTTGAGCTT     QMLSLEL        1     0
CAGATGCTGAGTGCGCCTGCT     QMLSAPA        1     0
CAGATGCTGAGTTCGTGGTAT     QMLSSWY        1     0
CAGATGCTGAGTTTGCGTAGT     QMLSLRS        1     0
CAGATGCTGATGACGAATTAT     QMLMTNY        1     0
CAGATGCTGATGACGCCGGTG     QMLMTPV        1     0
CAGATGCTGATGAGGGAGGTG     QMLMREV        1     0
CAGATGCTGATGCCGAATTGT     QMLMPNC        1     0
CAGATGCTGATGCCTCCTCTT     QMLMPPL        1     0
CAGATGCTGATGCTGACTAGT     QMLMLTS        1     0
CAGATGCTGATGGATTCTGTG     QMLMDSV        1     0
CAGATGCTGATGTTGAAGGAT     QMLMLKD        1     0
CAGATGCTGATTAATGTGATG     QMLINVM        1     0
CAGATGCTGATTCATCCGCTG     QMLIHPL        1     0
CAGATGCTGATTCCTTCGTCG     QMLIPSS        1     0
CAGATGCTGATTCTTGAGAGT     QMLILES        1     0
CAGATGCTGATTGAGTCGCAT     QMLIESH        1     0
CAGATGCTGATTGATGGGTCT     QMLIDGS        1     0
CAGATGCTGATTGCGCCGTGT     QMLIAPC        1     0
CAGATGCTGATTGCTCCGTAT     QMLIAPY        1     0
CAGATGCTGCAACGTATTACT     QMLQRIT        1     0
CAGATGCTGCAGAAGCCGCCG     QMLQKPP        1     0
CAGATGCTGCAGAAGTCGATT     QMLQKSI        1     0
CAGATGCTGCAGACGCCGTCT     QMLQTPS        1     0
CAGATGCTGCAGACGCTTCGG     QMLQTLR        1     0
CAGATGCTGCAGACGTAGCCT     QMLQTQP        1     0
CAGATGCTGCAGACGTCTGCT     QMLQTSA        1     0
CAGATGCTGCAGACGTGTCGT     QMLQTCR        1     0
CAGATGCTGCAGACGTTTTCT     QMLQTFS        1     0
CAGATGCTGCAGAGGACGCAT     QMLQRTH        1     0
CAGATGCTGCAGAGTACTCCT     QMLQSTP        1     0
CAGATGCTGCAGATGGGTGCT     QMLQMGA        1     0
CAGATGCTGCAGATTACGGCT     QMLQITA        1     0
CAGATGCTGCAGATTCGGTTT     QMLQIRF        1     0
CAGATGCTGCAGATTTATCTT     QMLQIYL        1     0
CAGATGCTGCAGCAGACGTTT     QMLQQTF        1     0
CAGATGCTGCAGCCGAGTGCG     QMLQPSA        1     0
CAGATGCTGCAGCCGATTCTG     QMLQPIL        1     0
CAGATGCTGCAGCCTATGCCT     QMLQPMP        1     0
CAGATGCTGCAGCCTTTTCGG     QMLQPFR        1     0
CAGATGCTGCAGCGGCCTCAG     QMLQRPQ        1     0
CAGATGCTGCAGCGGGATCGT     QMLQRDR        1     0
CAGATGCTGCAGCTTGAGCTG     QMLQLEL        1     0
CAGATGCTGCAGGAGCTTGTG     QMLQELV        1     0
CAGATGCTGCAGGCGCTTCCG     QMLQALP        1     0
CAGATGCTGCAGGCTACGATG     QMLQATM        1     0
CAGATGCTGCAGGGGAATGTT     QMLQGNV        1     0
CAGATGCTGCAGGGTCCTCCG     QMLQGPP        1     0
CAGATGCTGCAGGTTTCTTGT     QMLQVSC        1     0
CAGATGCTGCAGTCGCCTAAG     QMLQSPK        1     0
CAGATGCTGCAGTCGCCTACA     QMLQSPT        1     0
CAGATGCTGCAGTCGCCTGTG     QMLQSPV        1     0
CAGATGCTGCAGTCGGCTGAG     QMLQSAE        1     0
CAGATGCTGCAGTCGGGTCCT     QMLQSGP        1     0
CAGATGCTGCAGTCGTCTATT     QMLQSSI        1     0
CAGATGCTGCAGTCTAAGCCG     QMLQSKP        1     0
CAGATGCTGCAGTCTTCTCCT     QMLQSSP        1     0
CAGATGCTGCAGTGGTATTCT     QMLQWYS        1     0
CAGATGCTGCAGTTGATTGCT     QMLQLIA        1     0
CAGATGCTGCAGTTGCCTACG     QMLQLPT        1     0
CAGATGCTGCAGTTTTCGCTT     QMLQFSL        1     0
CAGATGCTGCATACGTATTAT     QMLHTYY        1     0
CAGATGCTGCATAGGGTTGGT     QMLHRVG        1     0
CAGATGCTGCATAGTATGTCT     QMLHSMS        1     0
CAGATGCTGCATAGTCCGACG     QMLHSPT        1     0
CAGATGCTGCATATGCGTATT     QMLHMRI        1     0
CAGATGCTGCATATGGGGGAG     QMLHMGE        1     0
CAGATGCTGCATATGTATTTT     QMLHMYF        1     0
CAGATGCTGCATATTGATAGG     QMLHIDR        1     0
CAGATGCTGCATCAGCCTCCA     QMLHQPP        1     0
CAGATGCTGCATCAGGAGCCT     QMLHQEP        1     0
CAGATGCTGCATCATAGGCTT     QMLHHRL        1     0
CAGATGCTGCATCCGACTGAG     QMLHPTE        1     0
CAGATGCTGCATCCGCTTCTG     QMLHPLL        1     0
CAGATGCTGCATCCTCGTCCT     QMLHPRP        1     0
CAGATGCTGCATCCTCGTGCT     QMLHPRA        1     0
CAGATGCTGCATCCTGAGACG     QMLHPET        1     0
CAGATGCTGCATCGGACGTGT     QMLHRTC        1     0
CAGATGCTGCATCGGATGGCT     QMLHRMA        1     0
CAGATGCTGCATCGTGTGGAG     QMLHRVE        1     0
CAGATGCTGCATCTGGGGCAT     QMLHLGH        1     0
CAGATGCTGCATCTTACTCTT     QMLHLTL        1     0
CAGATGCTGCATGATATGGTG     QMLHDMV        1     0
CAGATGCTGCATGCGCGTACG     QMLHART        1     0
CAGATGCTGCATGCTCTTCCT     QMLHALP        1     0
CAGATGCTGCATTAGACTAGT     QMLHQTS        1     0
CAGATGCTGCATTATGGTATG     QMLHYGM        1     0
CAGATGCTGCATTATTTTGGG     QMLHYFG        1     0
CAGATGCTGCATTTTACTGGT     QMLHFTG        1     0
CAGATGCTGCCGAATATGTCG     QMLPNMS        1     0
CAGATGCTGCCGAATCTTGAT     QMLPNLD        1     0
CAGATGCTGCCGAATTGGACG     QMLPNWT        1     0
CAGATGCTGCCGACTACGTAT     QMLPTTY        1     0
CAGATGCTGCCGAGGGCGATT     QMLPRAI        1     0
CAGATGCTGCCGAGGTTGGCT     QMLPRLA        1     0
CAGATGCTGCCGATGCTTGCG     QMLPMLA        1     0
CAGATGCTGCCGATGTCTCAG     QMLPMSQ        1     0
CAGATGCTGCCGATTTTGCTT     QMLPILL        1     0
CAGATGCTGCCGGATATTATT     QMLPDII        1     0
CAGATGCTGCCGGATTCTGCG     QMLPDSA        1     0
CAGATGCTGCCGGCGAAGGTT     QMLPAKV        1     0
CAGATGCTGCCGGCTCATTTT     QMLPAHF        1     0
CAGATGCTGCCGGCTCTTAAG     QMLPALK        1     0
CAGATGCTGCCGGGGCCTCAG     QMLPGPQ        1     0
CAGATGCTGCCGGGGCTGAAG     QMLPGLK        1     0
CAGATGCTGCCGGGTCAGCCT     QMLPGQP        1     0
CAGATGCTGCCGGTTCAGTGG     QMLPVQW        1     0
CAGATGCTGCCGGTTCTTCTT     QMLPVLL        1     0
CAGATGCTGCCGGTTGATGGG     QMLPVDG        1     0
CAGATGCTGCCGTCGATGCTT     QMLPSML        1     0
CAGATGCTGCCGTGGTTTCGT     QMLPWFR        1     0
CAGATGCTGCCGTGTTCTCCT     QMLPCSP        1     0
CAGATGCTGCCTAAGATTGCT     QMLPKIA        1     0
CAGATGCTGCCTAATGCGTGC     QMLPNAC        1     0
CAGATGCTGCCTAATGGGTCG     QMLPNGS        1     0
CAGATGCTGCCTACGGATCCT     QMLPTDP        1     0
CAGATGCTGCCTACGTTGCCT     QMLPTLP        1     0
CAGATGCTGCCTACTACTCCG     QMLPTTP        1     0
CAGATGCTGCCTACTATGCTT     QMLPTML        1     0
CAGATGCTGCCTACTCCGCAT     QMLPTPH        1     0
CAGATGCTGCCTACTGCTATT     QMLPTAI        1     0
CAGATGCTGCCTAGGCCTCCG     QMLPRPP        1     0
CAGATGCTGCCTAGGGTGGAT     QMLPRVD        1     0
CAGATGCTGCCTAGTACGATT     QMLPSTI        1     0
CAGATGCTGCCTATGAGTATG     QMLPMSM        1     0
CAGATGCTGCCTATGGCGAGT     QMLPMAS        1     0
CAGATGCTGCCTATTCCTTCT     QMLPIPS        1     0
CAGATGCTGCCTCAGACTGAG     QMLPQTE        1     0
CAGATGCTGCCTCAGACTGGT     QMLPQTG        1     0
CAGATGCTGCCTCAGTCGGGT     QMLPQSG        1     0
CAGATGCTGCCTCAGTGGACG     QMLPQWT        1     0
CAGATGCTGCCTCCGCTTTCG     QMLPPLS        1     0
CAGATGCTGCCTCCGTGTTTT     QMLPPCF        1     0
CAGATGCTGCCTCCTAATGCT     QMLPPNA        1     0
CAGATGCTGCCTCCTACGTCT     QMLPPTS        1     0
CAGATGCTGCCTCCTATTAAG     QMLPPIK        1     0
CAGATGCTGCCTCCTCTTGCT     QMLPPLA        1     0
CAGATGCTGCCTCCTTATCCG     QMLPPYP        1     0
CAGATGCTGCCTCCTTCTTGG     QMLPPSW        1     0
CAGATGCTGCCTCGGATTCTG     QMLPRIL        1     0
CAGATGCTGCCTCGGGCTATT     QMLPRAI        1     0
CAGATGCTGCCTCGTGCGCCT     QMLPRAP        1     0
CAGATGCTGCCTCTGCATCGG     QMLPLHR        1     0
CAGATGCTGCCTCTGCGTCCT     QMLPLRP        1     0
CAGATGCTGCCTCTTAAGGAT     QMLPLKD        1     0
CAGATGCTGCCTCTTCGTGAG     QMLPLRE        1     0
CAGATGCTGCCTCTTGCTCGG     QMLPLAR        1     0
CAGATGCTGCCTGAGGTTAGT     QMLPEVS        1     0
CAGATGCTGCCTGATCCGTTG     QMLPDPL        1     0
CAGATGCTGCCTGCGAATATG     QMLPANM        1     0
CAGATGCTGCCTGCTCCGCTG     QMLPAPL        1     0
CAGATGCTGCCTGCTCCTCGT     QMLPAPR        1     0
CAGATGCTGCCTGGTCTTACG     QMLPGLT        1     0
CAGATGCTGCCTGTGTCTTTT     QMLPVSF        1     0
CAGATGCTGCCTGTTCCTCCT     QMLPVPP        1     0
CAGATGCTGCCTTCGACGCTG     QMLPSTL        1     0
CAGATGCTGCCTTCGACTTAT     QMLPSTY        1     0
CAGATGCTGCCTTCGTCTCCT     QMLPSSP        1     0
CAGATGCTGCCTTCTCCGTGG     QMLPSPW        1     0
CAGATGCTGCCTTCTCTTCCT     QMLPSLP        1     0
CAGATGCTGCCTTCTGCTCCG     QMLPSAP        1     0
CAGATGCTGCCTTGGAGGATG     QMLPWRM        1     0
CAGATGCTGCCTTGTAAGTGT     QMLPCKC        1     0
CAGATGCTGCCTTGTACTGCG     QMLPCTA        1     0
CAGATGCTGCCTTGTCAGGGT     QMLPCQG        1     0
CAGATGCTGCCTTGTGTGTGG     QMLPCVW        1     0
CAGATGCTGCGACATGCTCCT     QMLRHAP        1     0
CAGATGCTGCGGACTCATCTT     QMLRTHL        1     0
CAGATGCTGCGGCCTCATACG     QMLRPHT        1     0
CAGATGCTGCGGCCTGTTGTG     QMLRPVV        1     0
CAGATGCTGCGGGAGTATAAT     QMLREYN        1     0
CAGATGCTGCGGGTGTTGACT     QMLRVLT        1     0
CAGATGCTGCGGTATTTTTCG     QMLRYFS        1     0
CAGATGCTGCGGTCGTCGTCG     QMLRSSS        1     0
CAGATGCTGCGGTCGTCTGAT     QMLRSSD        1     0
CAGATGCTGCGGTCTCCTCCT     QMLRSPP        1     0
CAGATGCTGCGGTCTTGTTGT     QMLRSCC        1     0
CAGATGCTGCGGTTGCCGATT     QMLRLPI        1     0
CAGATGCTGCGGTTGGCGGTG     QMLRLAV        1     0
CAGATGCTGCGTACTTCTCCT     QMLRTSP        1     0
CAGATGCTGCGTATTCCTGAG     QMLRIPE        1     0
CAGATGCTGCGTCCGCTGCCT     QMLRPLP        1     0
CAGATGCTGCGTCCGTCGGGG     QMLRPSG        1     0
CAGATGCTGCGTCCTTTTCCT     QMLRPFP        1     0
CAGATGCTGCGTCTGATGCCG     QMLRLMP        1     0
CAGATGCTGCGTCTTGTTCAT     QMLRLVH        1     0
CAGATGCTGCGTGATCTGTGG     QMLRDLW        1     0
CAGATGCTGCGTGATGATCAT     QMLRDDH        1     0
CAGATGCTGCGTGATGTTCCG     QMLRDVP        1     0
CAGATGCTGCGTGCTCCGTCT     QMLRAPS        1     0
CAGATGCTGCGTTATATTGCG     QMLRYIA        1     0
CAGATGCTGCGTTGGCAGAAT     QMLRWQN        1     0
CAGATGCTGCGTTTGACTACG     QMLRLTT        1     0
CAGATGCTGCGTTTGGGTGTG     QMLRLGV        1     0
CAGATGCTGCTGAATGCTCCT     QMLLNAP        1     0
CAGATGCTGCTGACTGTTTCG     QMLLTVS        1     0
CAGATGCTGCTGATGCCTTTG     QMLLMPL        1     0
CAGATGCTGCTGCATACGCTG     QMLLHTL        1     0
CAGATGCTGCTGCCGGCTACG     QMLLPAT        1     0
CAGATGCTGCTGCCTACTCGT     QMLLPTR        1     0
CAGATGCTGCTGCCTCCGGCG     QMLLPPA        1     0
CAGATGCTGCTGCCTTCTACG     QMLLPST        1     0
CAGATGCTGCTGCGGAATACG     QMLLRNT        1     0
CAGATGCTGCTGCGGATGGAT     QMLLRMD        1     0
CAGATGCTGCTGCTGATGCCG     QMLLLMP        1     0
CAGATGCTGCTGCTGCCTGCT     QMLLLPA        1     0
CAGATGCTGCTGGAGAATCGT     QMLLENR        1     0
CAGATGCTGCTGGATTGTACG     QMLLDCT        1     0
CAGATGCTGCTGGCGGCGTCG     QMLLAAS        1     0
CAGATGCTGCTGGTGAGTCGT     QMLLVSR        1     0
CAGATGCTGCTGGTGATTAGG     QMLLVIR        1     0
CAGATGCTGCTGGTGCCGGAG     QMLLVPE        1     0
CAGATGCTGCTGTATCCGTAT     QMLLYPY        1     0
CAGATGCTGCTGTCTAGTAAT     QMLLSSN        1     0
CAGATGCTGCTGTCTCCGCGG     QMLLSPR        1     0
CAGATGCTGCTGTCTCCTCTG     QMLLSPL        1     0
CAGATGCTGCTGTTGAAGCCT     QMLLLKP        1     0
CAGATGCTGCTGTTTAAGCCG     QMLLFKP        1     0
CAGATGCTGCTGTTTGATACG     QMLLFDT        1     0
CAGATGCTGCTGTTTGCTCAT     QMLLFAH        1     0
CAGATGCTGCTTACGGCGCAG     QMLLTAQ        1     0
CAGATGCTGCTTAGGGAGAGT     QMLLRES        1     0
CAGATGCTGCTTAGTCCGCCT     QMLLSPP        1     0
CAGATGCTGCTTAGTGAGATT     QMLLSEI        1     0
CAGATGCTGCTTCAGTCGCAT     QMLLQSH        1     0
CAGATGCTGCTTCCGAGTGCT     QMLLPSA        1     0
CAGATGCTGCTTCCGTCGCCG     QMLLPSP        1     0
CAGATGCTGCTTCCGTCTGGT     QMLLPSG        1     0
CAGATGCTGCTTCCTCATAAT     QMLLPHN        1     0
CAGATGCTGCTTCCTTCTCTT     QMLLPSL        1     0
CAGATGCTGCTTCTTGCTCCT     QMLLLAP        1     0
CAGATGCTGCTTGATAATACT     QMLLDNT        1     0
CAGATGCTGCTTGTGCCTAAG     QMLLVPK        1     0
CAGATGCTGCTTTCGACTCCG     QMLLSTP        1     0
CAGATGCTGCTTTTGAGTCCT     QMLLLSP        1     0
CAGATGCTGGAGAATAGGACT     QMLENRT        1     0
CAGATGCTGGAGACGATGTAT     QMLETMY        1     0
CAGATGCTGGAGACGGCTCAT     QMLETAH        1     0
CAGATGCTGGAGACGTGTTAT     QMLETCY        1     0
CAGATGCTGGAGACTCCTGGT     QMLETPG        1     0
CAGATGCTGGAGACTTCGGGT     QMLETSG        1     0
CAGATGCTGGAGAGGCCTACG     QMLERPT        1     0
CAGATGCTGGAGAGGGGGCCT     QMLERGP        1     0
CAGATGCTGGAGAGTAATTGG     QMLESNW        1     0
CAGATGCTGGAGAGTATTGTT     QMLESIV        1     0
CAGATGCTGGAGATGCCTGCT     QMLEMPA        1     0
CAGATGCTGGAGATTCCTCCG     QMLEIPP        1     0
CAGATGCTGGAGCATATGCCT     QMLEHMP        1     0
CAGATGCTGGAGCCGAATTCG     QMLEPNS        1     0
CAGATGCTGGAGCCGTTGTTG     QMLEPLL        1     0
CAGATGCTGGAGCCTGTGACG     QMLEPVT        1     0
CAGATGCTGGAGGCGCCTTCT     QMLEAPS        1     0
CAGATGCTGGAGGCGCTTCCG     QMLEALP        1     0
CAGATGCTGGAGGGTACGCTT     QMLEGTL        1     0
CAGATGCTGGAGGGTCCTACT     QMLEGPT        1     0
CAGATGCTGGAGTCGTATATG     QMLESYM        1     0
CAGATGCTGGAGTCTTGGCCG     QMLESWP        1     0
CAGATGCTGGAGTTGCTGATT     QMLELLI        1     0
CAGATGCTGGAGTTGTGTTCT     QMLELCS        1     0
CAGATGCTGGAGTTTTTTAAG     QMLEFFK        1     0
CAGATGCTGGATAAGATTCGT     QMLDKIR        1     0
CAGATGCTGGATAATATGCCG     QMLDNMP        1     0
CAGATGCTGGATACGATGCGG     QMLDTMR        1     0
CAGATGCTGGATACGCCGAAT     QMLDTPN        1     0
CAGATGCTGGATACTATTGTG     QMLDTIV        1     0
CAGATGCTGGATACTGATATT     QMLDTDI        1     0
CAGATGCTGGATACTTATGAT     QMLDTYD        1     0
CAGATGCTGGATCATTTGATG     QMLDHLM        1     0
CAGATGCTGGATCCGCTGCCT     QMLDPLP        1     0
CAGATGCTGGATCCGCTTATG     QMLDPLM        1     0
CAGATGCTGGATCCGCTTTTG     QMLDPLL        1     0
CAGATGCTGGATCCGTCTTTT     QMLDPSF        1     0
CAGATGCTGGATCCTGCTACG     QMLDPAT        1     0
CAGATGCTGGATCGGACTAAT     QMLDRTN        1     0
CAGATGCTGGATCGTTCGAGG     QMLDRSR        1     0
CAGATGCTGGATCTGTCGTCG     QMLDLSS        1     0
CAGATGCTGGATGATAAGAAT     QMLDDKN        1     0
CAGATGCTGGATGCGCTGCCT     QMLDALP        1     0
CAGATGCTGGATGGTCTTTTT     QMLDGLF        1     0
CAGATGCTGGATGTGCCGTTG     QMLDVPL        1     0
CAGATGCTGGATGTTGCTATT     QMLDVAI        1     0
CAGATGCTGGATTCGTCGCTT     QMLDSSL        1     0
CAGATGCTGGATTTGCTGCTG     QMLDLLL        1     0
CAGATGCTGGCGAAGAGGTAT     QMLAKRY        1     0
CAGATGCTGGCGAGGGTGCTG     QMLARVL        1     0
CAGATGCTGGCGATGAGTGAT     QMLAMSD        1     0
CAGATGCTGGCGATGATTGCG     QMLAMIA        1     0
CAGATGCTGGCGATTTTGCAT     QMLAILH        1     0
CAGATGCTGGCGCTGGCGCAT     QMLALAH        1     0
CAGATGCTGGCGGAGACGCAT     QMLAETH        1     0
CAGATGCTGGCGGCTGGAACT     QMLAAGT        1     0
CAGATGCTGGCGGCTGTTCCT     QMLAAVP        1     0
CAGATGCTGGCGGGGATTCCT     QMLAGIP        1     0
CAGATGCTGGCGTATGCGCGG     QMLAYAR        1     0
CAGATGCTGGCGTCGGATTCG     QMLASDS        1     0
CAGATGCTGGCTAAGCTTGGT     QMLAKLG        1     0
CAGATGCTGGCTAATATTGCG     QMLANIA        1     0
CAGATGCTGGCTACGACGCTG     QMLATTL        1     0
CAGATGCTGGCTACTACGCCG     QMLATTP        1     0
CAGATGCTGGCTACTGCTCAG     QMLATAQ        1     0
CAGATGCTGGCTATGACTATG     QMLAMTM        1     0
CAGATGCTGGCTATTTTGGGT     QMLAILG        1     0
CAGATGCTGGCTCAGCTGCCG     QMLAQLP        1     0
CAGATGCTGGCTCATCCGCCT     QMLAHPP        1     0
CAGATGCTGGCTCCGTCTCCT     QMLAPSP        1     0
CAGATGCTGGCTCCTGTGGGG     QMLAPVG        1     0
CAGATGCTGGCTCTTCCTACG     QMLALPT        1     0
CAGATGCTGGCTCTTTCGTCT     QMLALSS        1     0
CAGATGCTGGCTGAGCATCCT     QMLAEHP        1     0
CAGATGCTGGCTGATAGGGTT     QMLADRV        1     0
CAGATGCTGGCTGCGTCGAAG     QMLAASK        1     0
CAGATGCTGGCTGTGGATTTT     QMLAVDF        1     0
CAGATGCTGGCTGTTCCGCGT     QMLAVPR        1     0
CAGATGCTGGCTTCTACTAGG     QMLASTR        1     0
CAGATGCTGGCTTCTACTCGG     QMLASTR        1     0
CAGATGCTGGCTTGGGCTACG     QMLAWAT        1     0
CAGATGCTGGGGATGCTTCGG     QMLGMLR        1     0
CAGATGCTGGGGCAGAGTCCG     QMLGQSP        1     0
CAGATGCTGGGGCCGCTGCAG     QMLGPLQ        1     0
CAGATGCTGGGGCCGGCTAAT     QMLGPAN        1     0
CAGATGCTGGGGCCTCAGGCT     QMLGPQA        1     0
CAGATGCTGGGGCCTCGTCTT     QMLGPRL        1     0
CAGATGCTGGGGCCTCTGCGT     QMLGPLR        1     0
CAGATGCTGGGGCCTGCGGCT     QMLGPAA        1     0
CAGATGCTGGGGCCTTTTGGG     QMLGPFG        1     0
CAGATGCTGGGGCTGCCTCTT     QMLGLPL        1     0
CAGATGCTGGGGGCGCGGGGT     QMLGARG        1     0
CAGATGCTGGGGGTTAGGGGT     QMLGVRG        1     0
CAGATGCTGGGTACGCTGCCT     QMLGTLP        1     0
CAGATGCTGGGTCATACTACG     QMLGHTT        1     0
CAGATGCTGGGTCCTCTTCGG     QMLGPLR        1     0
CAGATGCTGGGTCGGCATTGG     QMLGRHW        1     0
CAGATGCTGGGTCGTACTCAG     QMLGRTQ        1     0
CAGATGCTGGGTCTTAATACT     QMLGLNT        1     0
CAGATGCTGGGTCTTCATTCT     QMLGLHS        1     0
CAGATGCTGGGTGATCCTCCT     QMLGDPP        1     0
CAGATGCTGGGTGGTCCTTAT     QMLGGPY        1     0
CAGATGCTGGTGAATCATGTG     QMLVNHV        1     0
CAGATGCTGGTGACGCCTCCT     QMLVTPP        1     0
CAGATGCTGGTGCCGAATCAT     QMLVPNH        1     0
CAGATGCTGGTGCCTCCTCTT     QMLVPPL        1     0
CAGATGCTGGTGCTGATGGCG     QMLVLMA        1     0
CAGATGCTGGTGCTGGGTACT     QMLVLGT        1     0
CAGATGCTGGTGCTGTCTACT     QMLVLST        1     0
CAGATGCTGGTGCTTGATGAG     QMLVLDE        1     0
CAGATGCTGGTGGGGGCGTCT     QMLVGAS        1     0
CAGATGCTGGTGGGTAATCGG     QMLVGNR        1     0
CAGATGCTGGTGTATACGCAT     QMLVYTH        1     0
CAGATGCTGGTGTATTCGCGT     QMLVYSR        1     0
CAGATGCTGGTGTCGCATGTG     QMLVSHV        1     0
CAGATGCTGGTGTCTTATGCT     QMLVSYA        1     0
CAGATGCTGGTTAAGCGTCCG     QMLVKRP        1     0
CAGATGCTGGTTACGCTTAGG     QMLVTLR        1     0
CAGATGCTGGTTACGGGTCGT     QMLVTGR        1     0
CAGATGCTGGTTACGTATCTG     QMLVTYL        1     0
CAGATGCTGGTTATTGCTCCT     QMLVIAP        1     0
CAGATGCTGGTTCCGTCTGGG     QMLVPSG        1     0
CAGATGCTGGTTCCTCCTGCG     QMLVPPA        1     0
CAGATGCTGTAGACGGCGCGT     QMLQTAR        1     0
CAGATGCTGTAGATTTCGCCG     QMLQISP        1     0
CAGATGCTGTATAATACGATT     QMLYNTI        1     0
CAGATGCTGTATAATAGTGTG     QMLYNSV        1     0
CAGATGCTGTATACTACGTTG     QMLYTTL        1     0
CAGATGCTGTATCATCCTGTG     QMLYHPV        1     0
CAGATGCTGTATCCTACGTTG     QMLYPTL        1     0
CAGATGCTGTATCCTCAGGAT     QMLYPQD        1     0
CAGATGCTGTATCCTGCTTAT     QMLYPAY        1     0
CAGATGCTGTATCGGCCTGTT     QMLYRPV        1     0
CAGATGCTGTATCGGTCTCAG     QMLYRSQ        1     0
CAGATGCTGTATCTGAGTTCT     QMLYLSS        1     0
CAGATGCTGTATGCTTGGATT     QMLYAWI        1     0
CAGATGCTGTATGGTCATCCT     QMLYGHP        1     0
CAGATGCTGTATGTGCTGCCT     QMLYVLP        1     0
CAGATGCTGTATTCGATGGAT     QMLYSMD        1     0
CAGATGCTGTATTCTCCTTGT     QMLYSPC        1     0
CAGATGCTGTCACTGACTCGT     QMLSLTR        1     0
CAGATGCTGTCGAAGTATTCT     QMLSKYS        1     0
CAGATGCTGTCGACGCCTATG     QMLSTPM        1     0
CAGATGCTGTCGACGCCTTTG     QMLSTPL        1     0
CAGATGCTGTCGACTCAGCGG     QMLSTQR        1     0
CAGATGCTGTCGCCTGAGGAT     QMLSPED        1     0
CAGATGCTGTCGGGGATGACT     QMLSGMT        1     0
CAGATGCTGTCGTATGTGCTT     QMLSYVL        1     0
CAGATGCTGTCGTCTACTAAT     QMLSSTN        1     0
CAGATGCTGTCGTCTGAGCCG     QMLSSEP        1     0
CAGATGCTGTCGTGTCCGTTT     QMLSCPF        1     0
CAGATGCTGTCGTGTGATTAT     QMLSCDY        1     0
CAGATGCTGTCTAAGCCGACG     QMLSKPT        1     0
CAGATGCTGTCTACGGAGGCT     QMLSTEA        1     0
CAGATGCTGTCTACGGCTAGG     QMLSTAR        1     0
CAGATGCTGTCTACGTAGGCT     QMLSTQA        1     0
CAGATGCTGTCTACGTCGAGG     QMLSTSR        1     0
CAGATGCTGTCTACTCAGCCG     QMLSTQP        1     0
CAGATGCTGTCTACTCATCAG     QMLSTHQ        1     0
CAGATGCTGTCTCATACGCCT     QMLSHTP        1     0
CAGATGCTGTCTCATACTTCT     QMLSHTS        1     0
CAGATGCTGTCTCCGCCTTCT     QMLSPPS        1     0
CAGATGCTGTCTCCTATTGAT     QMLSPID        1     0
CAGATGCTGTCTCCTCCTGCG     QMLSPPA        1     0
CAGATGCTGTCTGATCATACT     QMLSDHT        1     0
CAGATGCTGTCTGCTCCTCAG     QMLSAPQ        1     0
CAGATGCTGTCTGTGTCTGTG     QMLSVSV        1     0
CAGATGCTGTGGAATCCTTTT     QMLWNPF        1     0
CAGATGCTGTGGCCGAAGGAT     QMLWPKD        1     0
CAGATGCTGTGGTCTCCGACT     QMLWSPT        1     0
CAGATGCTGTGGTTGGGTCCG     QMLWLGP        1     0
CAGATGCTGTTGACGGCGCAT     QMLLTAH        1     0
CAGATGCTGTTGACTAAGAGT     QMLLTKS        1     0
CAGATGCTGTTGAGGAATAGT     QMLLRNS        1     0
CAGATGCTGTTGAGGACGCAT     QMLLRTH        1     0
CAGATGCTGTTGAGTCCGCCT     QMLLSPP        1     0
CAGATGCTGTTGAGTCCTTAT     QMLLSPY        1     0
CAGATGCTGTTGAGTTTGTAT     QMLLSLY        1     0
CAGATGCTGTTGATTCCGTCG     QMLLIPS        1     0
CAGATGCTGTTGCAGTCGCCT     QMLLQSP        1     0
CAGATGCTGTTGGAGGGTTCA     QMLLEGS        1     0
CAGATGCTGTTGGCTCCGTTT     QMLLAPF        1     0
CAGATGCTGTTGTAGAGGGAG     QMLLQRE        1     0
CAGATGCTGTTGTGTTCTCCG     QMLLCSP        1     0
CAGATGCTGTTTACGGCGGTT     QMLFTAV        1     0
CAGATGCTGTTTATGTGTGGG     QMLFMCG        1     0
CAGATGCTGTTTCTTCCTCGT     QMLFLPR        1     0
CAGATGCTGTTTGAGATGCCG     QMLFEMP        1     0
CAGATGCTGTTTGCGATACAT     QMLFAIH        1     0
CAGATGCTTAAGACTCTTACT     QMLKTLT        1     0
CAGATGCTTAAGATGGCTCGT     QMLKMAR        1     0
CAGATGCTTAAGCCTGCTGGG     QMLKPAG        1     0
CAGATGCTTAAGCTTCCGACT     QMLKLPT        1     0
CAGATGCTTAAGGGGCATACG     QMLKGHT        1     0
CAGATGCTTAAGGTGGCTACG     QMLKVAT        1     0
CAGATGCTTAAGGTGTGGAAT     QMLKVWN        1     0
CAGATGCTTAAGTATATTCCT     QMLKYIP        1     0
CAGATGCTTAAGTCTGTGGTG     QMLKSVV        1     0
CAGATGCTTAAGTGGGATTAT     QMLKWDY        1     0
CAGATGCTTAAGTTGGGTGAG     QMLKLGE        1     0
CAGATGCTTAATAATAAGACG     QMLNNKT        1     0
CAGATGCTTAATACTGCTGGT     QMLNTAG        1     0
CAGATGCTTAATACTTCGCCG     QMLNTSP        1     0
CAGATGCTTAATAGGCCTCCT     QMLNRPP        1     0
CAGATGCTTAATATGCCTCCG     QMLNMPP        1     0
CAGATGCTTAATCAGCCTGCT     QMLNQPA        1     0
CAGATGCTTAATCATACTCCG     QMLNHTP        1     0
CAGATGCTTAATCCTCATAAT     QMLNPHN        1     0
CAGATGCTTAATCCTGCGCGG     QMLNPAR        1     0
CAGATGCTTAATCCTGCTTCG     QMLNPAS        1     0
CAGATGCTTAATCGTCATAAT     QMLNRHN        1     0
CAGATGCTTAATCTTCCGTCG     QMLNLPS        1     0
CAGATGCTTAATGAGTATTAG     QMLNEYQ        1     0
CAGATGCTTAATGATCCTGGG     QMLNDPG        1     0
CAGATGCTTAATGGGCGTCAT     QMLNGRH        1     0
CAGATGCTTAATGTGCCTTCT     QMLNVPS        1     0
CAGATGCTTAATTATAGGCAT     QMLNYRH        1     0
CAGATGCTTAATTGGAGTACG     QMLNWST        1     0
CAGATGCTTACGACTCATGCG     QMLTTHA        1     0
CAGATGCTTACGACTCTGTTT     QMLTTLF        1     0
CAGATGCTTACGACTCTTACG     QMLTTLT        1     0
CAGATGCTTACGAGTAATCGG     QMLTSNR        1     0
CAGATGCTTACGAGTCCGCGT     QMLTSPR        1     0
CAGATGCTTACGCTTGAGACT     QMLTLET        1     0
CAGATGCTTACGGAGACTCCG     QMLTETP        1     0
CAGATGCTTACGGATGGTACT     QMLTDGT        1     0
CAGATGCTTACGGCTATGAGG     QMLTAMR        1     0
CAGATGCTTACGGCTCTGCGT     QMLTALR        1     0
CAGATGCTTACGGTGTCGGTT     QMLTVSV        1     0
CAGATGCTTACGTATAGTTCG     QMLTYSS        1     0
CAGATGCTTACGTCTGCTCCG     QMLTSAP        1     0
CAGATGCTTACTACTCCGATT     QMLTTPI        1     0
CAGATGCTTACTACTGTGCCT     QMLTTVP        1     0
CAGATGCTTACTCCGCTGCGG     QMLTPLR        1     0
CAGATGCTTACTCCGTCGTCT     QMLTPSS        1     0
CAGATGCTTACTCCTACGTTG     QMLTPTL        1     0
CAGATGCTTACTCCTCGTACG     QMLTPRT        1     0
CAGATGCTTACTCCTGCTTCG     QMLTPAS        1     0
CAGATGCTTACTCGTGATCAT     QMLTRDH        1     0
CAGATGCTTACTCGTGTTCAG     QMLTRVQ        1     0
CAGATGCTTACTGCGATGCCG     QMLTAMP        1     0
CAGATGCTTACTGCTCCTTAT     QMLTAPY        1     0
CAGATGCTTACTGTGGCGTTG     QMLTVAL        1     0
CAGATGCTTACTGTTCCTTTT     QMLTVPF        1     0
CAGATGCTTACTTCGGCTCCG     QMLTSAP        1     0
CAGATGCTTAGGAGTACTTCG     QMLRSTS        1     0
CAGATGCTTAGGCCGTGTTCG     QMLRPCS        1     0
CAGATGCTTAGGCCTAAGTCG     QMLRPKS        1     0
CAGATGCTTAGGCCTCCTACT     QMLRPPT        1     0
CAGATGCTTAGGGATACGATG     QMLRDTM        1     0
CAGATGCTTAGTACTATTGCT     QMLSTIA        1     0
CAGATGCTTAGTAGTCCGCAG     QMLSSPQ        1     0
CAGATGCTTAGTCAGAAGAAT     QMLSQKN        1     0
CAGATGCTTAGTCCTCAGTGT     QMLSPQC        1     0
CAGATGCTTAGTCCTGATGCG     QMLSPDA        1     0
CAGATGCTTAGTCGGCTTAAT     QMLSRLN        1     0
CAGATGCTTAGTCTGGAGCGG     QMLSLER        1     0
CAGATGCTTAGTGATCCTTGT     QMLSDPC        1     0
CAGATGCTTATGAAGGGTCCA     QMLMKGP        1     0
CAGATGCTTATGACGAAGTCT     QMLMTKS        1     0
CAGATGCTTATGACGCAGCCT     QMLMTQP        1     0
CAGATGCTTATGACGCCGCTG     QMLMTPL        1     0
CAGATGCTTATGACTCGTACG     QMLMTRT        1     0
CAGATGCTTATGGATCCTGCT     QMLMDPA        1     0
CAGATGCTTATTAATAGGACT     QMLINRT        1     0
CAGATGCTTATTCCGTGGCCT     QMLIPWP        1     0
CAGATGCTTATTCTGTCGTCT     QMLILSS        1     0
CAGATGCTTATTGCTCCTTGT     QMLIAPC        1     0
CAGATGCTTATTTCGCTGCCT     QMLISLP        1     0
CAGATGCTTCAGATGCCTAAT     QMLQMPN        1     0
CAGATGCTTCAGCCGACGTTG     QMLQPTL        1     0
CAGATGCTTCAGCCTAAGCCG     QMLQPKP        1     0
CAGATGCTTCAGCCTCAGCTT     QMLQPQL        1     0
CAGATGCTTCAGCCTCCTTGT     QMLQPPC        1     0
CAGATGCTTCAGCCTGCTCCT     QMLQPAP        1     0
CAGATGCTTCAGCGTGTGACG     QMLQRVT        1     0
CAGATGCTTCAGCTGCGTTTT     QMLQLRF        1     0
CAGATGCTTCAGGATAGGTCG     QMLQDRS        1     0
CAGATGCTTCAGGCTCGTGTG     QMLQARV        1     0
CAGATGCTTCAGGTGGGTATT     QMLQVGI        1     0
CAGATGCTTCAGTGGGGGCCG     QMLQWGP        1     0
CAGATGCTTCATACTCTTCTG     QMLHTLL        1     0
CAGATGCTTCATCATCCTGAG     QMLHHPE        1     0
CAGATGCTTCATCCGCCTCCG     QMLHPPP        1     0
CAGATGCTTCATCTGCCGCGG     QMLHLPR        1     0
CAGATGCTTCATGCGCGACTT     QMLHARL        1     0
CAGATGCTTCATGCTCCTACG     QMLHAPT        1     0
CAGATGCTTCATGGGGCGCAG     QMLHGAQ        1     0
CAGATGCTTCATTATCATCGG     QMLHYHR        1     0
CAGATGCTTCATTATTCTCCG     QMLHYSP        1     0
CAGATGCTTCATTCGCTTTCG     QMLHSLS        1     0
CAGATGCTTCATTGGTATCAT     QMLHWYH        1     0
CAGATGCTTCATTGTAGGCCG     QMLHCRP        1     0
CAGATGCTTCATTTGACTCCG     QMLHLTP        1     0
CAGATGCTTCCGAAGATGTAT     QMLPKMY        1     0
CAGATGCTTCCGAATACTATT     QMLPNTI        1     0
CAGATGCTTCCGACTCGTGAG     QMLPTRE        1     0
CAGATGCTTCCGACTTTTCCG     QMLPTFP        1     0
CAGATGCTTCCGAGGCTTCAG     QMLPRLQ        1     0
CAGATGCTTCCGATGCCTACT     QMLPMPT        1     0
CAGATGCTTCCGCAGAATAAT     QMLPQNN        1     0
CAGATGCTTCCGGATAATGGT     QMLPDNG        1     0
CAGATGCTTCCGGATCTGTTG     QMLPDLL        1     0
CAGATGCTTCCGGCGGGTCGT     QMLPAGR        1     0
CAGATGCTTCCGGGTATGGCT     QMLPGMA        1     0
CAGATGCTTCCGGTTCAGACG     QMLPVQT        1     0
CAGATGCTTCCGTCTAGTAAT     QMLPSSN        1     0
CAGATGCTTCCGTTGCATACT     QMLPLHT        1     0
CAGATGCTTCCTACTATTCTT     QMLPTIL        1     0
CAGATGCTTCCTACTTCTCGT     QMLPTSR        1     0
CAGATGCTTCCTATTCAGCCG     QMLPIQP        1     0
CAGATGCTTCCTCAGGTTCCG     QMLPQVP        1     0
CAGATGCTTCCTCCTCTTAAT     QMLPPLN        1     0
CAGATGCTTCCTCCTGATATT     QMLPPDI        1     0
CAGATGCTTCCTCGGTGGCTT     QMLPRWL        1     0
CAGATGCTTCCTCTGCCGCTT     QMLPLPL        1     0
CAGATGCTTCCTCTTCAGCCT     QMLPLQP        1     0
CAGATGCTTCCTGATACTCCG     QMLPDTP        1     0
CAGATGCTTCCTGCTAATAAG     QMLPANK        1     0
CAGATGCTTCCTGCTCCGCTG     QMLPAPL        1     0
CAGATGCTTCCTGGGACGTCT     QMLPGTS        1     0
CAGATGCTTCCTGTGCCGCCG     QMLPVPP        1     0
CAGATGCTTCCTGTGGGGCTG     QMLPVGL        1     0
CAGATGCTTCCTTCTCTTGCG     QMLPSLA        1     0
CAGATGCTTCCTTGGAATCAG     QMLPWNQ        1     0
CAGATGCTTCGGAGTCAGGAT     QMLRSQD        1     0
CAGATGCTTCGGCCGTATGCG     QMLRPYA        1     0
CAGATGCTTCGGCCTACTACG     QMLRPTT        1     0
CAGATGCTTCGGCCTAGTAGT     QMLRPSS        1     0
CAGATGCTTCGGCCTGAGACT     QMLRPET        1     0
CAGATGCTTCGGGAGAGTGTT     QMLRESV        1     0
CAGATGCTTCGGGATATGACG     QMLRDMT        1     0
CAGATGCTTCGGGCTGATGGG     QMLRADG        1     0
CAGATGCTTCGGGTGGCTCCT     QMLRVAP        1     0
CAGATGCTTCGGTATTCGGCG     QMLRYSA        1     0
CAGATGCTTCGGTCGACTCCG     QMLRSTP        1     0
CAGATGCTTCGGTCTCCGCTG     QMLRSPL        1     0
CAGATGCTTCGTACTGTTAAT     QMLRTVN        1     0
CAGATGCTTCGTAGTCCTTAT     QMLRSPY        1     0
CAGATGCTTCGTCATAATCCG     QMLRHNP        1     0
CAGATGCTTCGTCCGTGGTTG     QMLRPWL        1     0
CAGATGCTTCGTCCTCAGAAG     QMLRPQK        1     0
CAGATGCTTCGTCTTTCTGAT     QMLRLSD        1     0
CAGATGCTTCGTGATTCGGAG     QMLRDSE        1     0
CAGATGCTTCTGACGAGTTGG     QMLLTSW        1     0
CAGATGCTTCTGACTCCTACG     QMLLTPT        1     0
CAGATGCTTCTGCTGCCGGCT     QMLLLPA        1     0
CAGATGCTTCTGTCGCCTGTG     QMLLSPV        1     0
CAGATGCTTCTGTGTTGTCAG     QMLLCCQ        1     0
CAGATGCTTCTGTTTGCGCCT     QMLLFAP        1     0
CAGATGCTTCTTAAGATGCCG     QMLLKMP        1     0
CAGATGCTTCTTAATACGACG     QMLLNTT        1     0
CAGATGCTTCTTACGCCTAAT     QMLLTPN        1     0
CAGATGCTTCTTACTCATGGT     QMLLTHG        1     0
CAGATGCTTCTTCCGCAGGGG     QMLLPQG        1     0
CAGATGCTTCTTCGGGGTTCG     QMLLRGS        1     0
CAGATGCTTCTTCGTACGCCT     QMLLRTP        1     0
CAGATGCTTCTTCGTCCTGGT     QMLLRPG        1     0
CAGATGCTTCTTCTGCCTGAT     QMLLLPD        1     0
CAGATGCTTGAGACGGGTAAT     QMLETGN        1     0
CAGATGCTTGAGCCTCGTGGT     QMLEPRG        1     0
CAGATGCTTGAGGGGACTGCG     QMLEGTA        1     0
CAGATGCTTGAGGGTGCGACG     QMLEGAT        1     0
CAGATGCTTGAGTCTCGGACG     QMLESRT        1     0
CAGATGCTTGAGTCTCTTCGT     QMLESLR        1     0
CAGATGCTTGATAAGCCGGCT     QMLDKPA        1     0
CAGATGCTTGATATTCTACCT     QMLDILP        1     0
CAGATGCTTGATCATCAGGCT     QMLDHQA        1     0
CAGATGCTTGATCATGCTGCG     QMLDHAA        1     0
CAGATGCTTGATCATGCTTAG     QMLDHAQ        1     0
CAGATGCTTGATCCTCATAGG     QMLDPHR        1     0
CAGATGCTTGATCCTTCGTTG     QMLDPSL        1     0
CAGATGCTTGATCTGACTTTG     QMLDLTL        1     0
CAGATGCTTGATCTTCGGATG     QMLDLRM        1     0
CAGATGCTTGATCTTCGTGCG     QMLDLRA        1     0
CAGATGCTTGATGGGACGAGT     QMLDGTS        1     0
CAGATGCTTGATGTTGATACG     QMLDVDT        1     0
CAGATGCTTGATTAGACTGAT     QMLDQTD        1     0
CAGATGCTTGATTTGATGAGT     QMLDLMS        1     0
CAGATGCTTGCGAAGGCTATG     QMLAKAM        1     0
CAGATGCTTGCGACGTATTCG     QMLATYS        1     0
CAGATGCTTGCGACTCATCTT     QMLATHL        1     0
CAGATGCTTGCGACTTCGTAT     QMLATSY        1     0
CAGATGCTTGCGGAGCGGGGT     QMLAERG        1     0
CAGATGCTTGCGGAGCGGGTT     QMLAERV        1     0
CAGATGCTTGCGTATACGATT     QMLAYTI        1     0
CAGATGCTTGCGTATGATCTT     QMLAYDL        1     0
CAGATGCTTGCGTCGTCGCCG     QMLASSP        1     0
CAGATGCTTGCTAATTCGACG     QMLANST        1     0
CAGATGCTTGCTACGAAGGCT     QMLATKA        1     0
CAGATGCTTGCTACTCCGTTG     QMLATPL        1     0
CAGATGCTTGCTAGTTTGAAT     QMLASLN        1     0
CAGATGCTTGCTATTACGATG     QMLAITM        1     0
CAGATGCTTGCTCAGCCGATT     QMLAQPI        1     0
CAGATGCTTGCTCATGTTACG     QMLAHVT        1     0
CAGATGCTTGCTCCATTGCCT     QMLAPLP        1     0
CAGATGCTTGCTCCGTCTCAT     QMLAPSH        1     0
CAGATGCTTGCTCCTAATCAT     QMLAPNH        1     0
CAGATGCTTGCTCCTCCTGGG     QMLAPPG        1     0
CAGATGCTTGCTGAGGAGTCG     QMLAEES        1     0
CAGATGCTTGCTGCTATTCCT     QMLAAIP        1     0
CAGATGCTTGCTGGTATTCCT     QMLAGIP        1     0
CAGATGCTTGCTTTTAGTCTG     QMLAFSL        1     0
CAGATGCTTGGGACGCAGCAG     QMLGTQQ        1     0
CAGATGCTTGGGCATCAGCCT     QMLGHQP        1     0
CAGATGCTTGGGGATGCTGTG     QMLGDAV        1     0
CAGATGCTTGGTACTATGGAG     QMLGTME        1     0
CAGATGCTTGGTCCGCAGTAT     QMLGPQY        1     0
CAGATGCTTGGTCGTTCTCTG     QMLGRSL        1     0
CAGATGCTTGGTCTGCCGTCT     QMLGLPS        1     0
CAGATGCTTGGTGAGACTTCG     QMLGETS        1     0
CAGATGCTTGGTTCGGCTTGG     QMLGSAW        1     0
CAGATGCTTGTGCCTGATATG     QMLVPDM        1     0
CAGATGCTTGTGCCTTCTCCG     QMLVPSP        1     0
CAGATGCTTGTGCGAGCGCCT     QMLVRAP        1     0
CAGATGCTTGTGTATCAGGTT     QMLVYQV        1     0
CAGATGCTTGTTATGACGACG     QMLVMTT        1     0
CAGATGCTTGTTGTTGTGCCG     QMLVVVP        1     0
CAGATGCTTGTTTATCTGCCT     QMLVYLP        1     0
CAGATGCTTGTTTCTATGCGG     QMLVSMR        1     0
CAGATGCTTGTTTTGTCTTCT     QMLVLSS        1     0
CAGATGCTTTATACGCTTCGG     QMLYTLR        1     0
CAGATGCTTTATACGGGTTCT     QMLYTGS        1     0
CAGATGCTTTATCCTCCTCAG     QMLYPPQ        1     0
CAGATGCTTTATGCTCAGCGG     QMLYAQR        1     0
CAGATGCTTTATGCTTATACT     QMLYAYT        1     0
CAGATGCTTTATGGGCCTTTT     QMLYGPF        1     0
CAGATGCTTTATTCGCCGGCG     QMLYSPA        1     0
CAGATGCTTTCGACTCCTTCG     QMLSTPS        1     0
CAGATGCTTTCGCGGCAGCCG     QMLSRQP        1     0
CAGATGCTTTCGCGTACTTCG     QMLSRTS        1     0
CAGATGCTTTCGGCGCGTCTT     QMLSARL        1     0
CAGATGCTTTCGGGTTTGTAT     QMLSGLY        1     0
CAGATGCTTTCGGTGAGGCCT     QMLSVRP        1     0
CAGATGCTTTCTAATCCGGCT     QMLSNPA        1     0
CAGATGCTTTCTACTTGGTCG     QMLSTWS        1     0
CAGATGCTTTCTCATACTCTG     QMLSHTL        1     0
CAGATGCTTTCTCATTATAAT     QMLSHYN        1     0
CAGATGCTTTCTCCGATGACG     QMLSPMT        1     0
CAGATGCTTTCTCCTCAGTTG     QMLSPQL        1     0
CAGATGCTTTCTCCTCCTGTG     QMLSPPV        1     0
CAGATGCTTTCTTCGGGGCTG     QMLSSGL        1     0
CAGATGCTTTGCCCGGCGCGG     QMLCPAR        1     0
CAGATGCTTTGGTATATTCCG     QMLWYIP        1     0
CAGATGCTTTGGTTTCCTCCG     QMLWFPP        1     0
CAGATGCTTTGTACGACGTGT     QMLCTTC        1     0
CAGATGCTTTGTGGTCCGTCG     QMLCGPS        1     0
CAGATGCTTTTGCCGCGTCTT     QMLLPRL        1     0
CAGATGCTTTTGCTGTCTTAT     QMLLLSY        1     0
CAGATGGAATGGGGGATGCAG     QMEWGMQ        1     0
CAGATGGAGAAGATGCCGACG     QMEKMPT        1     0
CAGATGGAGAAGATTCAGCGG     QMEKIQR        1     0
CAGATGGAGAAGCAGATGATT     QMEKQMI        1     0
CAGATGGAGAAGCAGGTGCAT     QMEKQVH        1     0
CAGATGGAGAAGCATGTGCAT     QMEKHVH        1     0
CAGATGGAGAAGCTGGCTGCG     QMEKLAA        1     0
CAGATGGAGAAGGATCAGCCT     QMEKDQP        1     0
CAGATGGAGAAGTTGCTTATG     QMEKLLM        1     0
CAGATGGAGAATCAGTTGACG     QMENQLT        1     0
CAGATGGAGAATCCTCGTGAT     QMENPRD        1     0
CAGATGGAGAATCGGCGTGCT     QMENRRA        1     0
CAGATGGAGAATGCGCCTAGG     QMENAPR        1     0
CAGATGGAGAATTGTACTACG     QMENCTT        1     0
CAGATGGAGACGAAGGCGGGT     QMETKAG        1     0
CAGATGGAGACGCAGTCGGAT     QMETQSD        1     0
CAGATGGAGACGCCTGCTTCT     QMETPAS        1     0
CAGATGGAGACGCGGGCTAGG     QMETRAR        1     0
CAGATGGAGACGCGTGGGAAG     QMETRGK        1     0
CAGATGGAGACGGATGTTTCT     QMETDVS        1     0
CAGATGGAGACGTATGTTTCT     QMETYVS        1     0
CAGATGGAGACTACGACTCCT     QMETTTP        1     0
CAGATGGAGACTACTTATGCG     QMETTYA        1     0
CAGATGGAGACTAGTTTTGCG     QMETSFA        1     0
CAGATGGAGACTCCGCATTAT     QMETPHY        1     0
CAGATGGAGACTCCTGCTCCT     QMETPAP        1     0
CAGATGGAGACTCTTTGGTAT     QMETLWY        1     0
CAGATGGAGACTGAGCGTGCG     QMETERA        1     0
CAGATGGAGACTGCTACGATT     QMETATI        1     0
CAGATGGAGACTTCTACTAGT     QMETSTS        1     0
CAGATGGAGACTTGGCGTCCT     QMETWRP        1     0
CAGATGGAGAGGAGGCTGCCT     QMERRLP        1     0
CAGATGGAGAGGAGTCATGTT     QMERSHV        1     0
CAGATGGAGAGGCATCATCCT     QMERHHP        1     0
CAGATGGAGAGGCTTGATGCG     QMERLDA        1     0
CAGATGGAGAGTAGAAGGCAT     QMESRRH        1     0
CAGATGGAGAGTATGCATACG     QMESMHT        1     0
CAGATGGAGAGTCAGTCTTGG     QMESQSW        1     0
CAGATGGAGATGAAGCATCCT     QMEMKHP        1     0
CAGATGGAGATGATGTCGCAT     QMEMMSH        1     0
CAGATGGAGATGGTTCTGGGT     QMEMVLG        1     0
CAGATGGAGATTACTTGGTCG     QMEITWS        1     0
CAGATGGAGATTATGTCGCCG     QMEIMSP        1     0
CAGATGGAGATTCTGAAGATG     QMEILKM        1     0
CAGATGGAGATTTATTTGCTG     QMEIYLL        1     0
CAGATGGAGCAACTTCCTTTT     QMEQLPF        1     0
CAGATGGAGCAGAAGCCGTCG     QMEQKPS        1     0
CAGATGGAGCAGACGAAGTAT     QMEQTKY        1     0
CAGATGGAGCAGATTCTTGCT     QMEQILA        1     0
CAGATGGAGCAGCATGGTCCT     QMEQHGP        1     0
CAGATGGAGCAGCCGCCGGGG     QMEQPPG        1     0
CAGATGGAGCAGCCTAATATT     QMEQPNI        1     0
CAGATGGAGCAGCCTAGTTAT     QMEQPSY        1     0
CAGATGGAGCAGCGTATGATT     QMEQRMI        1     0
CAGATGGAGCAGCGTGATGAT     QMEQRDD        1     0
CAGATGGAGCAGCTGGTGTGT     QMEQLVC        1     0
CAGATGGAGCAGGCGAGGCAG     QMEQARQ        1     0
CAGATGGAGCAGTATAGTCCT     QMEQYSP        1     0
CAGATGGAGCAGTATCATCAT     QMEQYHH        1     0
CAGATGGAGCAGTCTACGCCG     QMEQSTP        1     0
CAGATGGAGCATACTCAGCGA     QMEHTQR        1     0
CAGATGGAGCATACTGGGCAG     QMEHTGQ        1     0
CAGATGGAGCATAGTCTGAGT     QMEHSLS        1     0
CAGATGGAGCATAGTTCTGCT     QMEHSSA        1     0
CAGATGGAGCATCATCCTTTT     QMEHHPF        1     0
CAGATGGAGCATCCGCTTCGT     QMEHPLR        1     0
CAGATGGAGCATCCTAGGCCG     QMEHPRP        1     0
CAGATGGAGCATCCTTGGTAG     QMEHPWQ        1     0
CAGATGGAGCATCTTATGTTG     QMEHLML        1     0
CAGATGGAGCATCTTGTTACG     QMEHLVT        1     0
CAGATGGAGCATGGGTTTGTT     QMEHGFV        1     0
CAGATGGAGCATGTTCGTCTT     QMEHVRL        1     0
CAGATGGAGCCGAAGACTCTG     QMEPKTL        1     0
CAGATGGAGCCGACGGTGGAT     QMEPTVD        1     0
CAGATGGAGCCGCATCCTTCG     QMEPHPS        1     0
CAGATGGAGCCGCATCTGCCG     QMEPHLP        1     0
CAGATGGAGCCGCATTATACT     QMEPHYT        1     0
CAGATGGAGCCGCCTGATTTT     QMEPPDF        1     0
CAGATGGAGCCGCGTATGTCT     QMEPRMS        1     0
CAGATGGAGCCGCTTGGGTGG     QMEPLGW        1     0
CAGATGGAGCCGCTTTCTCAG     QMEPLSQ        1     0
CAGATGGAGCCGGGTCCTTCT     QMEPGPS        1     0
CAGATGGAGCCGGTGCCTGAT     QMEPVPD        1     0
CAGATGGAGCCGGTGGTTATG     QMEPVVM        1     0
CAGATGGAGCCGGTTCATCTG     QMEPVHL        1     0
CAGATGGAGCCGGTTGCGTAT     QMEPVAY        1     0
CAGATGGAGCCTACTACTATG     QMEPTTM        1     0
CAGATGGAGCCTACTTGGCAT     QMEPTWH        1     0
CAGATGGAGCCTAGGCCTGCT     QMEPRPA        1     0
CAGATGGAGCCTAGTCCGCTT     QMEPSPL        1     0
CAGATGGAGCCTATGTATCCT     QMEPMYP        1     0
CAGATGGAGCCTCGGCATGGG     QMEPRHG        1     0
CAGATGGAGCCTCGGCGTTTT     QMEPRRF        1     0
CAGATGGAGCCTCGTCCTGAG     QMEPRPE        1     0
CAGATGGAGCCTCTGTATAAT     QMEPLYN        1     0
CAGATGGAGCCTCTTCAGTGT     QMEPLQC        1     0
CAGATGGAGCCTCTTCATCAG     QMEPLHQ        1     0
CAGATGGAGCCTGATCCTCGT     QMEPDPR        1     0
CAGATGGAGCCTGCTAAGGGT     QMEPAKG        1     0
CAGATGGAGCCTGTTAGTGCT     QMEPVSA        1     0
CAGATGGAGCCTTATCCGGAG     QMEPYPE        1     0
CAGATGGAGCCTTGGCCGCAG     QMEPWPQ        1     0
CAGATGGAGCGGACTTCTATG     QMERTSM        1     0
CAGATGGAGCGGATGGATTCT     QMERMDS        1     0
CAGATGGAGCGGCATATTGCT     QMERHIA        1     0
CAGATGGAGCGGGGTGTGCTT     QMERGVL        1     0
CAGATGGAGCGGTCGGTGCTG     QMERSVL        1     0
CAGATGGAGCGGTCTGAGACG     QMERSET        1     0
CAGATGGAGCGGTCTTTGCGT     QMERSLR        1     0
CAGATGGAGCGGTGTGTGCTT     QMERCVL        1     0
CAGATGGAGCGGTTGTATAGT     QMERLYS        1     0
CAGATGGAGCGTACTCCGGAT     QMERTPD        1     0
CAGATGGAGCGTATTCATCGT     QMERIHR        1     0
CAGATGGAGCGTCATGATGGT     QMERHDG        1     0
CAGATGGAGCGTCCGGTTAAT     QMERPVN        1     0
CAGATGGAGCGTCGTACTCTG     QMERRTL        1     0
CAGATGGAGCGTCTTCGGATG     QMERLRM        1     0
CAGATGGAGCGTCTTCTTCTG     QMERLLL        1     0
CAGATGGAGCGTGTTCTGTCT     QMERVLS        1     0
CAGATGGAGCGTTGGTCGCTG     QMERWSL        1     0
CAGATGGAGCTGCAGTCGAAT     QMELQSN        1     0
CAGATGGAGCTGCCTACGTAG     QMELPTQ        1     0
CAGATGGAGCTGCCTCCTGAG     QMELPPE        1     0
CAGATGGAGCTGCGGGCGAAT     QMELRAN        1     0
CAGATGGAGCTGCTGCTGGCT     QMELLLA        1     0
CAGATGGAGCTGCTGGAGCAT     QMELLEH        1     0
CAGATGGAGCTGCTTACTGTT     QMELLTV        1     0
CAGATGGAGCTGCTTTGGCCG     QMELLWP        1     0
CAGATGGAGCTGGCTCCGCGG     QMELAPR        1     0
CAGATGGAGCTGGTGACTGCG     QMELVTA        1     0
CAGATGGAGCTGTCGATTTAT     QMELSIY        1     0
CAGATGGAGCTGTTGGATGGG     QMELLDG        1     0
CAGATGGAGCTTAATCAGCGT     QMELNQR        1     0
CAGATGGAGCTTACGGAGGTT     QMELTEV        1     0
CAGATGGAGCTTCATTTTCCG     QMELHFP        1     0
CAGATGGAGCTTCCGAATTTG     QMELPNL        1     0
CAGATGGAGCTTCCGCATCAG     QMELPHQ        1     0
CAGATGGAGCTTCCGCTTGAG     QMELPLE        1     0
CAGATGGAGCTTCCTGGGTTG     QMELPGL        1     0
CAGATGGAGCTTGCGGCTTAT     QMELAAY        1     0
CAGATGGAGCTTGGGATTCTG     QMELGIL        1     0
CAGATGGAGCTTGGGCTTCAT     QMELGLH        1     0
CAGATGGAGCTTGTGGTTCGT     QMELVVR        1     0
CAGATGGAGCTTTCTAAGGTG     QMELSKV        1     0
CAGATGGAGCTTTCTACTCGG     QMELSTR        1     0
CAGATGGAGCTTTCTTCGTCT     QMELSSS        1     0
CAGATGGAGGAGACGCAGCTG     QMEETQL        1     0
CAGATGGAGGAGAGTACTTCG     QMEESTS        1     0
CAGATGGAGGAGAGTTCTCTT     QMEESSL        1     0
CAGATGGAGGAGCCGGGGGCG     QMEEPGA        1     0
CAGATGGAGGAGCCTACGTAT     QMEEPTY        1     0
CAGATGGAGGAGCGTAGGCAG     QMEERRQ        1     0
CAGATGGAGGAGCGTTGTTGG     QMEERCW        1     0
CAGATGGAGGAGCTTGCGAGG     QMEELAR        1     0
CAGATGGAGGAGTATCGTCCG     QMEEYRP        1     0
CAGATGGAGGAGTCTGGGGTT     QMEESGV        1     0
CAGATGGAGGATACGCTTGCG     QMEDTLA        1     0
CAGATGGAGGATACGGCTACG     QMEDTAT        1     0
CAGATGGAGGATTTTACGGCG     QMEDFTA        1     0
CAGATGGAGGCCCATCATAGT     QMEAHHS        1     0
CAGATGGAGGCGACTACGGAT     QMEATTD        1     0
CAGATGGAGGCGCATTTGCAT     QMEAHLH        1     0
CAGATGGAGGCGCATTTGCCT     QMEAHLP        1     0
CAGATGGAGGCGCCGACTCTG     QMEAPTL        1     0
CAGATGGAGGCGCCTTCTCGT     QMEAPSR        1     0
CAGATGGAGGCGCCTTCTGTT     QMEAPSV        1     0
CAGATGGAGGCGCTTACGTCT     QMEALTS        1     0
CAGATGGAGGCGGTGAAGAGT     QMEAVKS        1     0
CAGATGGAGGCGGTGGATGGG     QMEAVDG        1     0
CAGATGGAGGCGTCTGATCGT     QMEASDR        1     0
CAGATGGAGGCTACGGGGATG     QMEATGM        1     0
CAGATGGAGGCTATTCCTCGG     QMEAIPR        1     0
CAGATGGAGGCTCAGTCGATG     QMEAQSM        1     0
CAGATGGAGGCTCATGCTAAT     QMEAHAN        1     0
CAGATGGAGGCTCTGCGGGTG     QMEALRV        1     0
CAGATGGAGGCTCTTACGACG     QMEALTT        1     0
CAGATGGAGGCTCTTCGTCAG     QMEALRQ        1     0
CAGATGGAGGCTGAGAAGCAG     QMEAEKQ        1     0
CAGATGGAGGCTGCGCTTAAG     QMEAALK        1     0
CAGATGGAGGCTGCGCTTAGT     QMEAALS        1     0
CAGATGGAGGCTTGGCCTAAG     QMEAWPK        1     0
CAGATGGAGGGGCAGGCGCAG     QMEGQAQ        1     0
CAGATGGAGGGGCCGGTTTGT     QMEGPVC        1     0
CAGATGGAGGGGCCTCATCAT     QMEGPHH        1     0
CAGATGGAGGGGTCTTAGACT     QMEGSQT        1     0
CAGATGGAGGGGTGGCAGCGT     QMEGWQR        1     0
CAGATGGAGGGGTTGAATTCT     QMEGLNS        1     0
CAGATGGAGGGTAATATTGCG     QMEGNIA        1     0
CAGATGGAGGGTCCTACTGAT     QMEGPTD        1     0
CAGATGGAGGTGACGCGTTTT     QMEVTRF        1     0
CAGATGGAGGTGCATAATAGT     QMEVHNS        1     0
CAGATGGAGGTGCGGTATCCT     QMEVRYP        1     0
CAGATGGAGGTGCTGATTAAG     QMEVLIK        1     0
CAGATGGAGGTGCTGGATCAT     QMEVLDH        1     0
CAGATGGAGGTGCTGGCTGGG     QMEVLAG        1     0
CAGATGGAGGTGTGGCAGCGG     QMEVWQR        1     0
CAGATGGAGGTTACTTATTAT     QMEVTYY        1     0
CAGATGGAGGTTCCGATTAGG     QMEVPIR        1     0
CAGATGGAGGTTCCTGCGCGT     QMEVPAR        1     0
CAGATGGAGGTTGATTCTCCG     QMEVDSP        1     0
CAGATGGAGGTTGCGCGTGAG     QMEVARE        1     0
CAGATGGAGGTTGCTACTTCG     QMEVATS        1     0
CAGATGGAGGTTTCGGCTCTG     QMEVSAL        1     0
CAGATGGAGGTTTCTGTGCTT     QMEVSVL        1     0
CAGATGGAGTAGATGGTGGTG     QMEQMVV        1     0
CAGATGGAGTATAATTATGAG     QMEYNYE        1     0
CAGATGGAGTATATGACGAGG     QMEYMTR        1     0
CAGATGGAGTATATTGTGCTT     QMEYIVL        1     0
CAGATGGAGTATCATGAGCCG     QMEYHEP        1     0
CAGATGGAGTATCCTCTTGCT     QMEYPLA        1     0
CAGATGGAGTATCCTTCTCGG     QMEYPSR        1     0
CAGATGGAGTATGCTCCACGG     QMEYAPR        1     0
CAGATGGAGTATTATGGTCAG     QMEYYGQ        1     0
CAGATGGAGTCGACGACTTTG     QMESTTL        1     0
CAGATGGAGTCGCAGACTAGT     QMESQTS        1     0
CAGATGGAGTCGCAGGGGCTT     QMESQGL        1     0
CAGATGGAGTCGCATAAGACT     QMESHKT        1     0
CAGATGGAGTCGCCGCCTAAT     QMESPPN        1     0
CAGATGGAGTCGCTGCCTTTT     QMESLPF        1     0
CAGATGGAGTCGGATCATTGT     QMESDHC        1     0
CAGATGGAGTCGGATCCTGGG     QMESDPG        1     0
CAGATGGAGTCGGTGGATGGG     QMESVDG        1     0
CAGATGGAGTCGGTTGCTGAT     QMESVAD        1     0
CAGATGGAGTCGTCGGGGAGG     QMESSGR        1     0
CAGATGGAGTCTCAGCAGTCT     QMESQQS        1     0
CAGATGGAGTCTCCGCCGGTT     QMESPPV        1     0
CAGATGGAGTCTCTGGCGCCG     QMESLAP        1     0
CAGATGGAGTCTGAGTCGCGG     QMESESR        1     0
CAGATGGAGTCTGGTCCGTGG     QMESGPW        1     0
CAGATGGAGTCTGTGACGGGG     QMESVTG        1     0
CAGATGGAGTCTGTGCATCTG     QMESVHL        1     0
CAGATGGAGTCTTCTTCGCCT     QMESSSP        1     0
CAGATGGAGTCTTTGAAGCGT     QMESLKR        1     0
CAGATGGAGTGGACTGATTTG     QMEWTDL        1     0
CAGATGGAGTGGCATGCGCCT     QMEWHAP        1     0
CAGATGGAGTGGCGGTTGTTT     QMEWRLF        1     0
CAGATGGAGTGGGCTTGTTTT     QMEWACF        1     0
CAGATGGAGTGTCATAAGTTT     QMECHKF        1     0
CAGATGGAGTTGAAGATGAAT     QMELKMN        1     0
CAGATGGAGTTGAGGTCTCGT     QMELRSR        1     0
CAGATGGAGTTGCAGCCGTTG     QMELQPL        1     0
CAGATGGAGTTGCGGTATCCT     QMELRYP        1     0
CAGATGGAGTTGCTGTCTCCT     QMELLSP        1     0
CAGATGGAGTTGGAGCAGCTG     QMELEQL        1     0
CAGATGGAGTTGGAGCCGTAT     QMELEPY        1     0
CAGATGGAGTTGTCGCCTTTT     QMELSPF        1     0
CAGATGGAGTTTAATCAGCCT     QMEFNQP        1     0
CAGATGGAGTTTACGTGTTCT     QMEFTCS        1     0
CAGATGGAGTTTAGTAGTAAG     QMEFSSK        1     0
CAGATGGATAAGACGGCTCGT     QMDKTAR        1     0
CAGATGGATAAGCATACGCAT     QMDKHTH        1     0
CAGATGGATAAGCTACTGCTG     QMDKLLL        1     0
CAGATGGATAAGCTGCGTCTG     QMDKLRL        1     0
CAGATGGATAAGGATGTGACG     QMDKDVT        1     0
CAGATGGATAAGGGGCCTGAG     QMDKGPE        1     0
CAGATGGATAAGGTTAAGCTG     QMDKVKL        1     0
CAGATGGATAATACGCGGCGT     QMDNTRR        1     0
CAGATGGATAATAGTGGGAGG     QMDNSGR        1     0
CAGATGGATAATCCTACGATG     QMDNPTM        1     0
CAGATGGATAATGCTAGTCTG     QMDNASL        1     0
CAGATGGATAATGTGCCGTCT     QMDNVPS        1     0
CAGATGGATACGAGGACGTCG     QMDTRTS        1     0
CAGATGGATACGAGGGAGACG     QMDTRET        1     0
CAGATGGATACGCATACTCAG     QMDTHTQ        1     0
CAGATGGATACGCCGCTTACT     QMDTPLT        1     0
CAGATGGATACGCGTCTGTCT     QMDTRLS        1     0
CAGATGGATACGCTGTGTCCT     QMDTLCP        1     0
CAGATGGATACGGAGCCTGCG     QMDTEPA        1     0
CAGATGGATACGGTTGCGCCG     QMDTVAP        1     0
CAGATGGATACGGTTGTTCAT     QMDTVVH        1     0
CAGATGGATACGTCGCCGTCG     QMDTSPS        1     0
CAGATGGATACGTCGCTGCCG     QMDTSLP        1     0
CAGATGGATACGTCTATTGCT     QMDTSIA        1     0
CAGATGGATACTACTCAGGCT     QMDTTQA        1     0
CAGATGGATACTACTCGGCCT     QMDTTRP        1     0
CAGATGGATACTCAGCTGCGG     QMDTQLR        1     0
CAGATGGATACTCCGCTGACG     QMDTPLT        1     0
CAGATGGATACTCCGGATCCG     QMDTPDP        1     0
CAGATGGATACTCGTTCTACG     QMDTRST        1     0
CAGATGGATACTGCGCCTCCT     QMDTAPP        1     0
CAGATGGATACTTCTCCTAAT     QMDTSPN        1     0
CAGATGGATACTTGGGTGGTG     QMDTWVV        1     0
CAGATGGATACTTTGCTTATT     QMDTLLI        1     0
CAGATGGATAGGCCGCTGTCT     QMDRPLS        1     0
CAGATGGATAGGCGGCTTCAT     QMDRRLH        1     0
CAGATGGATAGGGCGTGGAAT     QMDRAWN        1     0
CAGATGGATAGGGCTATGATT     QMDRAMI        1     0
CAGATGGATAGTCAGCCTCGT     QMDSQPR        1     0
CAGATGGATATGAAGGAGTCT     QMDMKES        1     0
CAGATGGATATGACGCCTCCG     QMDMTPP        1     0
CAGATGGATATGACTGCTATT     QMDMTAI        1     0
CAGATGGATATGATTAGGAGG     QMDMIRR        1     0
CAGATGGATATGCATAGGTTG     QMDMHRL        1     0
CAGATGGATATGCGGACTCTT     QMDMRTL        1     0
CAGATGGATATGCGTGCTTAT     QMDMRAY        1     0
CAGATGGATATGCGTTCTTGG     QMDMRSW        1     0
CAGATGGATATGTCTAAGCAG     QMDMSKQ        1     0
CAGATGGATATTATGCAGCCT     QMDIMQP        1     0
CAGATGGATATTCCGCTGTCT     QMDIPLS        1     0
CAGATGGATCAGAAGCCGACT     QMDQKPT        1     0
CAGATGGATCAGCATGCTTCG     QMDQHAS        1     0
CAGATGGATCAGCCGCAGGAT     QMDQPQD        1     0
CAGATGGATCAGCGTCATGCT     QMDQRHA        1     0
CAGATGGATCAGCGTCCGGCT     QMDQRPA        1     0
CAGATGGATCAGCGTCCTCCT     QMDQRPP        1     0
CAGATGGATCAGCTGTCGCCT     QMDQLSP        1     0
CAGATGGATCAGGTGACTACG     QMDQVTT        1     0
CAGATGGATCAGTCTGTTCCT     QMDQSVP        1     0
CAGATGGATCAGTGGATTTAT     QMDQWIY        1     0
CAGATGGATCATAGGCTGCGT     QMDHRLR        1     0
CAGATGGATCATAGTGAGTTT     QMDHSEF        1     0
CAGATGGATCATCTTCATTCT     QMDHLHS        1     0
CAGATGGATCATTTGGCGCAT     QMDHLAH        1     0
CAGATGGATCCAACTGTTCCA     QMDPTVP        1     0
CAGATGGATCCGAAGGGTCCG     QMDPKGP        1     0
CAGATGGATCCGAGTGAGCTG     QMDPSEL        1     0
CAGATGGATCCGATGCATCGT     QMDPMHR        1     0
CAGATGGATCCGATTACGACG     QMDPITT        1     0
CAGATGGATCCGCAGTCGGAT     QMDPQSD        1     0
CAGATGGATCCGCATGTTTGT     QMDPHVC        1     0
CAGATGGATCCGCATTCGAGT     QMDPHSS        1     0
CAGATGGATCCGCCTCATTTT     QMDPPHF        1     0
CAGATGGATCCGCCTCTTCTT     QMDPPLL        1     0
CAGATGGATCCGCCTCTTTCT     QMDPPLS        1     0
CAGATGGATCCGCTGCAGTTT     QMDPLQF        1     0
CAGATGGATCCGCTGCTTGTG     QMDPLLV        1     0
CAGATGGATCCGCTGGGGACT     QMDPLGT        1     0
CAGATGGATCCGGCGATGTCG     QMDPAMS        1     0
CAGATGGATCCGGGTCCTGCT     QMDPGPA        1     0
CAGATGGATCCGGTGCCGCTT     QMDPVPL        1     0
CAGATGGATCCGTATAAGGCG     QMDPYKA        1     0
CAGATGGATCCGTCTAGGATT     QMDPSRI        1     0
CAGATGGATCCTAAGACTTCG     QMDPKTS        1     0
CAGATGGATCCTACTCCGCCG     QMDPTPP        1     0
CAGATGGATCCTCATCCTCCT     QMDPHPP        1     0
CAGATGGATCCTCATCGGTTG     QMDPHRL        1     0
CAGATGGATCCTCCTCGTCCT     QMDPPRP        1     0
CAGATGGATCCTGATGTTCTG     QMDPDVL        1     0
CAGATGGATCCTGCTACTGCT     QMDPATA        1     0
CAGATGGATCCTTCGGCGCCT     QMDPSAP        1     0
CAGATGGATCCTTGTTCGCTT     QMDPCSL        1     0
CAGATGGATCCTTTGTCGTTG     QMDPLSL        1     0
CAGATGGATCGGAAGCATCCG     QMDRKHP        1     0
CAGATGGATCGGCCTCTGACT     QMDRPLT        1     0
CAGATGGATCGGCTGCAGTCG     QMDRLQS        1     0
CAGATGGATCGGCTTACTCCG     QMDRLTP        1     0
CAGATGGATCGGCTTACTTTG     QMDRLTL        1     0
CAGATGGATCGGTATCTGAAG     QMDRYLK        1     0
CAGATGGATCGTAATCAGCTG     QMDRNQL        1     0
CAGATGGATCGTACTAGGCAG     QMDRTRQ        1     0
CAGATGGATCGTACTAGGCTG     QMDRTRL        1     0
CAGATGGATCGTATGGCGTGG     QMDRMAW        1     0
CAGATGGATCGTCATGCTGGT     QMDRHAG        1     0
CAGATGGATCGTCCTACTTCT     QMDRPTS        1     0
CAGATGGATCGTTATGGGTTT     QMDRYGF        1     0
CAGATGGATCGTTCTACTTGG     QMDRSTW        1     0
CAGATGGATCGTTTTCGTGAT     QMDRFRD        1     0
CAGATGGATCTGAATGCGAGT     QMDLNAS        1     0
CAGATGGATCTGACGATGTAT     QMDLTMY        1     0
CAGATGGATCTGACTTTGCGT     QMDLTLR        1     0
CAGATGGATCTGCAGCGTAGG     QMDLQRR        1     0
CAGATGGATCTGCCGCTTGCG     QMDLPLA        1     0
CAGATGGATCTGGCTATTCAG     QMDLAIQ        1     0
CAGATGGATCTTACGCATCCT     QMDLTHP        1     0
CAGATGGATCTTCGGCCTCGG     QMDLRPR        1     0
CAGATGGATCTTCTGCTGCCT     QMDLLLP        1     0
CAGATGGATCTTGCTCTGATT     QMDLALI        1     0
CAGATGGATCTTTCGCAGCAT     QMDLSQH        1     0
CAGATGGATGAGACTAAGCCT     QMDETKP        1     0
CAGATGGATGAGAGGCGTTTT     QMDERRF        1     0
CAGATGGATGAGCTTAATCGT     QMDELNR        1     0
CAGATGGATGATCCGTTTATG     QMDDPFM        1     0
CAGATGGATGATCTGCAGTCT     QMDDLQS        1     0
CAGATGGATGATTCGACGCAT     QMDDSTH        1     0
CAGATGGATGATTCTTATGGT     QMDDSYG        1     0
CAGATGGATGCGAATTGTGCG     QMDANCA        1     0
CAGATGGATGCGACTCCTATG     QMDATPM        1     0
CAGATGGATGCGCAGTATGAG     QMDAQYE        1     0
CAGATGGATGCGCCGATGACT     QMDAPMT        1     0
CAGATGGATGCGCGGAATTTG     QMDARNL        1     0
CAGATGGATGCGCGTGAGATT     QMDAREI        1     0
CAGATGGATGCGCTTCAGATG     QMDALQM        1     0
CAGATGGATGCGGCTCAGCCT     QMDAAQP        1     0
CAGATGGATGCGTATACGGAT     QMDAYTD        1     0
CAGATGGATGCGTTGACTATT     QMDALTI        1     0
CAGATGGATGCTCCGGTTTCT     QMDAPVS        1     0
CAGATGGATGCTCGGTCGAAG     QMDARSK        1     0
CAGATGGATGCTGTGCCGTCT     QMDAVPS        1     0
CAGATGGATGCTTATGATTCG     QMDAYDS        1     0
CAGATGGATGGGCCGCGGTGG     QMDGPRW        1     0
CAGATGGATGGGCCTCGTACT     QMDGPRT        1     0
CAGATGGATGGGCGGAAGCGT     QMDGRKR        1     0
CAGATGGATGGGCGTGGTTTG     QMDGRGL        1     0
CAGATGGATGGGTTGCTGCGG     QMDGLLR        1     0
CAGATGGATGGTATGACGAGT     QMDGMTS        1     0
CAGATGGATGGTCTTAAGTTT     QMDGLKF        1     0
CAGATGGATGGTGTTAAGCCG     QMDGVKP        1     0
CAGATGGATGGTTTTACGGTG     QMDGFTV        1     0
CAGATGGATGTGCATACTGCG     QMDVHTA        1     0
CAGATGGATGTGCCGCGGCAT     QMDVPRH        1     0
CAGATGGATGTGCGTCTGTAT     QMDVRLY        1     0
CAGATGGATGTGCTTGCGTTG     QMDVLAL        1     0
CAGATGGATGTGGATCAGCTG     QMDVDQL        1     0
CAGATGGATGTGGATCCTCCT     QMDVDPP        1     0
CAGATGGATGTGTTGTTGAGG     QMDVLLR        1     0
CAGATGGATGTTCAGCAGTAT     QMDVQQY        1     0
CAGATGGATGTTCATTCGATG     QMDVHSM        1     0
CAGATGGATGTTGCGATGCTG     QMDVAML        1     0
CAGATGGATGTTGCTTGGCAG     QMDVAWQ        1     0
CAGATGGATTAGCTGCCGAGT     QMDQLPS        1     0
CAGATGGATTATACTCTTCAT     QMDYTLH        1     0
CAGATGGATTATACTCTTTAT     QMDYTLY        1     0
CAGATGGATTATCGGCCTTTG     QMDYRPL        1     0
CAGATGGATTATCGTCCTACG     QMDYRPT        1     0
CAGATGGATTCGACTAGTGCT     QMDSTSA        1     0
CAGATGGATTCGACTGGTGGT     QMDSTGG        1     0
CAGATGGATTCGATGCTGTAT     QMDSMLY        1     0
CAGATGGATTCGCATACTTAT     QMDSHTY        1     0
CAGATGGATTCGTCTACTAGG     QMDSSTR        1     0
CAGATGGATTCTAATCGGCAG     QMDSNRQ        1     0
CAGATGGATTCTCAGCTTATG     QMDSQLM        1     0
CAGATGGATTGGACTTTGTAT     QMDWTLY        1     0
CAGATGGATTGGATGCTGATG     QMDWMLM        1     0
CAGATGGATTGGTCGCAGTCT     QMDWSQS        1     0
CAGATGGATTGTTCGCTGCCT     QMDCSLP        1     0
CAGATGGATTTGGTTGATAAT     QMDLVDN        1     0
CAGATGGATTTTACGGGTGCG     QMDFTGA        1     0
CAGATGGATTTTAGGGTTAGT     QMDFRVS        1     0
CAGATGGATTTTCCGCAGAGT     QMDFPQS        1     0
CAGATGGCCCCGAATGCTGTG     QMAPNAV        1     0
CAGATGGCCGTGAGTGCGGTG     QMAVSAV        1     0
CAGATGGCCGTGATGGCGTCG     QMAVMAS        1     0
CAGATGGCGAAGACTCCTGTG     QMAKTPV        1     0
CAGATGGCGAAGACTTCGGCT     QMAKTSA        1     0
CAGATGGCGAAGAGGCCTCAT     QMAKRPH        1     0
CAGATGGCGAAGAGTTCGCAT     QMAKSSH        1     0
CAGATGGCGAAGATGAATCAT     QMAKMNH        1     0
CAGATGGCGAAGATGCTGTCG     QMAKMLS        1     0
CAGATGGCGAAGCAGCAGAAG     QMAKQQK        1     0
CAGATGGCGAAGCAGTTGCTT     QMAKQLL        1     0
CAGATGGCGAAGCATGAGGCG     QMAKHEA        1     0
CAGATGGCGAAGCTGCCTATT     QMAKLPI        1     0
CAGATGGCGAAGCTGCTTATT     QMAKLLI        1     0
CAGATGGCGAAGCTGTATAAG     QMAKLYK        1     0
CAGATGGCGAAGGCGTTTCAG     QMAKAFQ        1     0
CAGATGGCGAAGGTTACTCAT     QMAKVTH        1     0
CAGATGGCGAAGTATATTCCG     QMAKYIP        1     0
CAGATGGCGAAGTCTATGCCG     QMAKSMP        1     0
CAGATGGCGAAGTGGGCTCCT     QMAKWAP        1     0
CAGATGGCGAAGTTGCTTTTG     QMAKLLL        1     0
CAGATGGCGAAGTTGGAGCCG     QMAKLEP        1     0
CAGATGGCGAATAATCCGGCG     QMANNPA        1     0
CAGATGGCGAATAATCTGACG     QMANNLT        1     0
CAGATGGCGAATACGCAGGCG     QMANTQA        1     0
CAGATGGCGAATACTTTTGCT     QMANTFA        1     0
CAGATGGCGAATAGGCCGTTT     QMANRPF        1     0
CAGATGGCGAATCAGATGACT     QMANQMT        1     0
CAGATGGCGAATCAGCCTCTT     QMANQPL        1     0
CAGATGGCGAATCAGGCTGGG     QMANQAG        1     0
CAGATGGCGAATCATGGTTTT     QMANHGF        1     0
CAGATGGCGAATCCGGAGGAT     QMANPED        1     0
CAGATGGCGAATCCGTCTGTG     QMANPSV        1     0
CAGATGGCGAATCGTAATGCG     QMANRNA        1     0
CAGATGGCGAATCGTCCGTCT     QMANRPS        1     0
CAGATGGCGAATCTTCATTCG     QMANLHS        1     0
CAGATGGCGAATGAGCATGAT     QMANEHD        1     0
CAGATGGCGAATGAGGAGTTG     QMANEEL        1     0
CAGATGGCGAATGGTACGCAG     QMANGTQ        1     0
CAGATGGCGAATGTTTTGGAT     QMANVLD        1     0
CAGATGGCGAATTCGCTTGGG     QMANSLG        1     0
CAGATGGCGAATTCTCTTGAT     QMANSLD        1     0
CAGATGGCGAATTGGAAGTTG     QMANWKL        1     0
CAGATGGCGAATTTGCCGGGG     QMANLPG        1     0
CAGATGGCGAATTTTCCGCTT     QMANFPL        1     0
CAGATGGCGACGAAGGCTCAT     QMATKAH        1     0
CAGATGGCGACGACTAAGCAG     QMATTKQ        1     0
CAGATGGCGACGAGTTATAGT     QMATSYS        1     0
CAGATGGCGACGAGTTATTCT     QMATSYS        1     0
CAGATGGCGACGATGAGGAGG     QMATMRR        1     0
CAGATGGCGACGATGCGGTTG     QMATMRL        1     0
CAGATGGCGACGATTCCTGTT     QMATIPV        1     0
CAGATGGCGACGCAGAAGATT     QMATQKI        1     0
CAGATGGCGACGCAGCATCCG     QMATQHP        1     0
CAGATGGCGACGCATACGTGG     QMATHTW        1     0
CAGATGGCGACGCATACTCAT     QMATHTH        1     0
CAGATGGCGACGCCTCGTCCT     QMATPRP        1     0
CAGATGGCGACGCGTTCTACG     QMATRST        1     0
CAGATGGCGACGCTTCGGAAG     QMATLRK        1     0
CAGATGGCGACGGCTCGTGAT     QMATARD        1     0
CAGATGGCGACGGTGAATGCT     QMATVNA        1     0
CAGATGGCGACGTTTCCGTTG     QMATFPL        1     0
CAGATGGCGACTAAGCTTGCT     QMATKLA        1     0
CAGATGGCGACTAATCTGCAG     QMATNLQ        1     0
CAGATGGCGACTAATCTTCTG     QMATNLL        1     0
CAGATGGCGACTAATTCTGCG     QMATNSA        1     0
CAGATGGCGACTACGATGTTT     QMATTMF        1     0
CAGATGGCGACTACGATTAAT     QMATTIN        1     0
CAGATGGCGACTACTGAGAGG     QMATTER        1     0
CAGATGGCGACTACTGTGTAG     QMATTVQ        1     0
CAGATGGCGACTCAGATGGCG     QMATQMA        1     0
CAGATGGCGACTCAGGGGCTG     QMATQGL        1     0
CAGATGGCGACTCATACGCTG     QMATHTL        1     0
CAGATGGCGACTCATCAGCTT     QMATHQL        1     0
CAGATGGCGACTCCGACTCTT     QMATPTL        1     0
CAGATGGCGACTCCGAGTTAT     QMATPSY        1     0
CAGATGGCGACTCCGCTGTTG     QMATPLL        1     0
CAGATGGCGACTCCGCTTAAT     QMATPLN        1     0
CAGATGGCGACTCCGCTTTCG     QMATPLS        1     0
CAGATGGCGACTCCGGATACT     QMATPDT        1     0
CAGATGGCGACTCCTAATGGT     QMATPNG        1     0
CAGATGGCGACTCCTCTGGCG     QMATPLA        1     0
CAGATGGCGACTCCTTGGCTG     QMATPWL        1     0
CAGATGGCGACTCTGCGGACT     QMATLRT        1     0
CAGATGGCGACTCTTGCTGTT     QMATLAV        1     0
CAGATGGCGACTCTTTCGTGG     QMATLSW        1     0
CAGATGGCGACTGAGCCGTCG     QMATEPS        1     0
CAGATGGCGACTGATCTTGCT     QMATDLA        1     0
CAGATGGCGACTGCTGATATG     QMATADM        1     0
CAGATGGCGACTGGTACTGAT     QMATGTD        1     0
CAGATGGCGACTGGTCCGTTG     QMATGPL        1     0
CAGATGGCGACTGTGCATGTG     QMATVHV        1     0
CAGATGGCGACTGTTAATGCG     QMATVNA        1     0
CAGATGGCGACTTATCCTAGG     QMATYPR        1     0
CAGATGGCGACTTCGCTGAGT     QMATSLS        1     0
CAGATGGCGACTTCTCCGCTT     QMATSPL        1     0
CAGATGGCGACTTCTCCTCTG     QMATSPL        1     0
CAGATGGCGACTTTGCTTAAT     QMATLLN        1     0
CAGATGGCGAGGACGGAGCTT     QMARTEL        1     0
CAGATGGCGAGGAGTCCTTCG     QMARSPS        1     0
CAGATGGCGAGGAGTGATCTG     QMARSDL        1     0
CAGATGGCGAGGCCTTATGCT     QMARPYA        1     0
CAGATGGCGAGGCTTGGGACT     QMARLGT        1     0
CAGATGGCGAGGGATCATGCG     QMARDHA        1     0
CAGATGGCGAGGGCGTCTCAT     QMARASH        1     0
CAGATGGCGAGGGGTTATGTT     QMARGYV        1     0
CAGATGGCGAGGTCTGCTCCT     QMARSAP        1     0
CAGATGGCGAGGTGTGGTCAT     QMARCGH        1     0
CAGATGGCGAGGTTTCCTCCG     QMARFPP        1     0
CAGATGGCGAGTACGTAGATG     QMASTQM        1     0
CAGATGGCGAGTCCGGGTACT     QMASPGT        1     0
CAGATGGCGAGTCCTGTGCTG     QMASPVL        1     0
CAGATGGCGAGTCCTTGTCAG     QMASPCQ        1     0
CAGATGGCGAGTGCGTCGACG     QMASAST        1     0
CAGATGGCGAGTGCTAATACG     QMASANT        1     0
CAGATGGCGAGTGTGCAGCAT     QMASVQH        1     0
CAGATGGCGAGTGTGCTTCCG     QMASVLP        1     0
CAGATGGCGAGTTATCCTTGG     QMASYPW        1     0
CAGATGGCGAGTTCTCATGTT     QMASSHV        1     0
CAGATGGCGAGTTTGCCTATT     QMASLPI        1     0
CAGATGGCGATGAAGCATGAG     QMAMKHE        1     0
CAGATGGCGATGACTCCTCCG     QMAMTPP        1     0
CAGATGGCGATGACTGTGCAG     QMAMTVQ        1     0
CAGATGGCGATGAGGTCTGGT     QMAMRSG        1     0
CAGATGGCGATGAGTGAGGAG     QMAMSEE        1     0
CAGATGGCGATGCCTAAGCGT     QMAMPKR        1     0
CAGATGGCGATGCCTGCGCTT     QMAMPAL        1     0
CAGATGGCGATGCGTAGTACG     QMAMRST        1     0
CAGATGGCGATGCTGCTGCGT     QMAMLLR        1     0
CAGATGGCGATGGATATGCTT     QMAMDML        1     0
CAGATGGCGATGGCTCCTGCT     QMAMAPA        1     0
CAGATGGCGATGTCGCTGGTG     QMAMSLV        1     0
CAGATGGCGATGTGGATGCCT     QMAMWMP        1     0
CAGATGGCGATTACTCCTACG     QMAITPT        1     0
CAGATGGCGATTATTCCTCGG     QMAIIPR        1     0
CAGATGGCGATTCCTGAGGTG     QMAIPEV        1     0
CAGATGGCGATTCCTGATGAT     QMAIPDD        1     0
CAGATGGCGATTCCTGCTCCG     QMAIPAP        1     0
CAGATGGCGATTCGTACTACT     QMAIRTT        1     0
CAGATGGCGATTCGTCCGAGT     QMAIRPS        1     0
CAGATGGCGATTCTTCAGGCG     QMAILQA        1     0
CAGATGGCGATTGAGGGTCTT     QMAIEGL        1     0
CAGATGGCGATTGCGATTATG     QMAIAIM        1     0
CAGATGGCGATTGCGTAGACG     QMAIAQT        1     0
CAGATGGCGATTTATACGTTT     QMAIYTF        1     0
CAGATGGCGATTTGGATTCCT     QMAIWIP        1     0
CAGATGGCGCAGACGCATCTT     QMAQTHL        1     0
CAGATGGCGCAGACTAGTTGT     QMAQTSC        1     0
CAGATGGCGCAGACTATTCTT     QMAQTIL        1     0
CAGATGGCGCAGAGTACTTTG     QMAQSTL        1     0
CAGATGGCGCAGAGTCATGTT     QMAQSHV        1     0
CAGATGGCGCAGAGTGTGCCG     QMAQSVP        1     0
CAGATGGCGCAGATTAAGTGT     QMAQIKC        1     0
CAGATGGCGCAGATTCCGCGG     QMAQIPR        1     0
CAGATGGCGCAGATTGTGAGG     QMAQIVR        1     0
CAGATGGCGCAGCATACTTCT     QMAQHTS        1     0
CAGATGGCGCAGCCGCTTTCT     QMAQPLS        1     0
CAGATGGCGCAGCGGATGAAT     QMAQRMN        1     0
CAGATGGCGCAGCGTACGGTA     QMAQRTV        1     0
CAGATGGCGCAGCGTTATTCT     QMAQRYS        1     0
CAGATGGCGCAGCTGAGGGCG     QMAQLRA        1     0
CAGATGGCGCAGGAGACTTAG     QMAQETQ        1     0
CAGATGGCGCAGGAGCCTGTG     QMAQEPV        1     0
CAGATGGCGCAGGAGTTGCTT     QMAQELL        1     0
CAGATGGCGCAGGCTGTTTCG     QMAQAVS        1     0
CAGATGGCGCAGGCTTATAAT     QMAQAYN        1     0
CAGATGGCGCAGGGGCTGTTT     QMAQGLF        1     0
CAGATGGCGCAGGGGTTGCGT     QMAQGLR        1     0
CAGATGGCGCAGGGTGGTCCG     QMAQGGP        1     0
CAGATGGCGCAGTCGGTGATG     QMAQSVM        1     0
CAGATGGCGCAGTGGCCTCCG     QMAQWPP        1     0
CAGATGGCGCAGTTTATGCAT     QMAQFMH        1     0
CAGATGGCGCAGTTTCCTCCG     QMAQFPP        1     0
CAGATGGCGCATAATAAGTTG     QMAHNKL        1     0
CAGATGGCGCATAATTGTTTT     QMAHNCF        1     0
CAGATGGCGCATACGCATACG     QMAHTHT        1     0
CAGATGGCGCATACGGAGCGG     QMAHTER        1     0
CAGATGGCGCATACTGTTGTG     QMAHTVV        1     0
CAGATGGCGCATAGGAATTCT     QMAHRNS        1     0
CAGATGGCGCATAGGGATCAT     QMAHRDH        1     0
CAGATGGCGCATAGGTTTACG     QMAHRFT        1     0
CAGATGGCGCATAGTGTGCAT     QMAHSVH        1     0
CAGATGGCGCATATGGCGAAT     QMAHMAN        1     0
CAGATGGCGCATATTACTAGT     QMAHITS        1     0
CAGATGGCGCATCAGATTTCT     QMAHQIS        1     0
CAGATGGCGCATCCCCTTGGG     QMAHPLG        1     0
CAGATGGCGCATCCGAGTTCT     QMAHPSS        1     0
CAGATGGCGCATCCGATGTCT     QMAHPMS        1     0
CAGATGGCGCATCCGATGTGT     QMAHPMC        1     0
CAGATGGCGCATCCGCAGCGT     QMAHPQR        1     0
CAGATGGCGCATCCTCCTTGG     QMAHPPW        1     0
CAGATGGCGCATCCTTAGGTG     QMAHPQV        1     0
CAGATGGCGCATCCTTTGCGT     QMAHPLR        1     0
CAGATGGCGCATCGGCAGTTG     QMAHRQL        1     0
CAGATGGCGCATCGTCTTCTT     QMAHRLL        1     0
CAGATGGCGCATCGTGAGACT     QMAHRET        1     0
CAGATGGCGCATCTTCCGTCT     QMAHLPS        1     0
CAGATGGCGCATCTTCTGATT     QMAHLLI        1     0
CAGATGGCGCATGAGGAGCTG     QMAHEEL        1     0
CAGATGGCGCATGCGAGTTTT     QMAHASF        1     0
CAGATGGCGCATGCTAAGAGG     QMAHAKR        1     0
CAGATGGCGCATGCTCAGTGG     QMAHAQW        1     0
CAGATGGCGCATGGTCCGAAG     QMAHGPK        1     0
CAGATGGCGCATGGTCCGAAT     QMAHGPN        1     0
CAGATGGCGCATGTGCCTCTG     QMAHVPL        1     0
CAGATGGCGCATGTGCTGCGT     QMAHVLR        1     0
CAGATGGCGCATGTTACTATT     QMAHVTI        1     0
CAGATGGCGCATTAGAAGTCG     QMAHQKS        1     0
CAGATGGCGCATTCTGATACT     QMAHSDT        1     0
CAGATGGCGCATTCTTGGCAT     QMAHSWH        1     0
CAGATGGCGCATTGGTGGGCT     QMAHWWA        1     0
CAGATGGCGCATTGTCCGCGT     QMAHCPR        1     0
CAGATGGCGCATTTTCTGCGT     QMAHFLR        1     0
CAGATGGCGCCGAAGAATCTT     QMAPKNL        1     0
CAGATGGCGCCGAAGGAGTGG     QMAPKEW        1     0
CAGATGGCGCCGAAGGGTGCG     QMAPKGA        1     0
CAGATGGCGCCGAATCAGTAT     QMAPNQY        1     0
CAGATGGCGCCGAGTAATCAT     QMAPSNH        1     0
CAGATGGCGCCGAGTTTTCGT     QMAPSFR        1     0
CAGATGGCGCCGATGCATGCT     QMAPMHA        1     0
CAGATGGCGCCGATGCTTCAT     QMAPMLH        1     0
CAGATGGCGCCGATTAGGGCG     QMAPIRA        1     0
CAGATGGCGCCGATTGCTTCG     QMAPIAS        1     0
CAGATGGCGCCGCAGACTATG     QMAPQTM        1     0
CAGATGGCGCCGCAGGCTGAT     QMAPQAD        1     0
CAGATGGCGCCGCATCGTGAT     QMAPHRD        1     0
CAGATGGCGCCGCGGATGACT     QMAPRMT        1     0
CAGATGGCGCCGCGGCTTGAT     QMAPRLD        1     0
CAGATGGCGCCGCTGACGACT     QMAPLTT        1     0
CAGATGGCGCCGCTTACTGGG     QMAPLTG        1     0
CAGATGGCGCCGCTTAGTACG     QMAPLST        1     0
CAGATGGCGCCGGATGAGCCG     QMAPDEP        1     0
CAGATGGCGCCGGCTCGTTTT     QMAPARF        1     0
CAGATGGCGCCGGCTCTTTTT     QMAPALF        1     0
CAGATGGCGCCGGGGACTTCT     QMAPGTS        1     0
CAGATGGCGCCGGGTACGTTT     QMAPGTF        1     0
CAGATGGCGCCGGGTACTGTT     QMAPGTV        1     0
CAGATGGCGCCGGGTCCTCGG     QMAPGPR        1     0
CAGATGGCGCCGTCTAAGCCT     QMAPSKP        1     0
CAGATGGCGCCGTCTCCTGTG     QMAPSPV        1     0
CAGATGGCGCCGTCTCTTACG     QMAPSLT        1     0
CAGATGGCGCCGTGGTCTGGT     QMAPWSG        1     0
CAGATGGCGCCTAATCCTTCG     QMAPNPS        1     0
CAGATGGCGCCTAATCGTTGT     QMAPNRC        1     0
CAGATGGCGCCTACGTCTGCT     QMAPTSA        1     0
CAGATGGCGCCTACTCCTGAT     QMAPTPD        1     0
CAGATGGCGCCTAGTATGTTT     QMAPSMF        1     0
CAGATGGCGCCTATGCCTGCT     QMAPMPA        1     0
CAGATGGCGCCTATTCATTTG     QMAPIHL        1     0
CAGATGGCGCCTATTGATTAT     QMAPIDY        1     0
CAGATGGCGCCTATTTTTCGG     QMAPIFR        1     0
CAGATGGCGCCTCAGACGTCG     QMAPQTS        1     0
CAGATGGCGCCTCAGACTCAG     QMAPQTQ        1     0
CAGATGGCGCCTCAGAGTTCG     QMAPQSS        1     0
CAGATGGCGCCTCAGATTTAT     QMAPQIY        1     0
CAGATGGCGCCTCAGCATCCT     QMAPQHP        1     0
CAGATGGCGCCTCAGTTTATT     QMAPQFI        1     0
CAGATGGCGCCTCATCCGAGT     QMAPHPS        1     0
CAGATGGCGCCTCATGGTCAG     QMAPHGQ        1     0
CAGATGGCGCCTCATTATACG     QMAPHYT        1     0
CAGATGGCGCCTCCGATGCCT     QMAPPMP        1     0
CAGATGGCGCCTCCGCTTAGT     QMAPPLS        1     0
CAGATGGCGCCTCCGGGGACG     QMAPPGT        1     0
CAGATGGCGCCTCCTCAGTGG     QMAPPQW        1     0
CAGATGGCGCCTCCTGTTCCG     QMAPPVP        1     0
CAGATGGCGCCTCCTTTGAAT     QMAPPLN        1     0
CAGATGGCGCCTCGGGTTCCT     QMAPRVP        1     0
CAGATGGCGCCTCGTTCTGGG     QMAPRSG        1     0
CAGATGGCGCCTCTGAAGACG     QMAPLKT        1     0
CAGATGGCGCCTCTGTGGACT     QMAPLWT        1     0
CAGATGGCGCCTCTTATTAAT     QMAPLIN        1     0
CAGATGGCGCCTGAGACTAAT     QMAPETN        1     0
CAGATGGCGCCTGAGACTCTT     QMAPETL        1     0
CAGATGGCGCCTGATCTGGTG     QMAPDLV        1     0
CAGATGGCGCCTGCGAATCCT     QMAPANP        1     0
CAGATGGCGCCTGCGCGGGCT     QMAPARA        1     0
CAGATGGCGCCTGCGGGTTCG     QMAPAGS        1     0
CAGATGGCGCCTGCTAATCCG     QMAPANP        1     0
CAGATGGCGCCTGCTAATCTT     QMAPANL        1     0
CAGATGGCGCCTGCTCGGAAT     QMAPARN        1     0
CAGATGGCGCCTGGGATGCAT     QMAPGMH        1     0
CAGATGGCGCCTGGGCAGCAG     QMAPGQQ        1     0
CAGATGGCGCCTGGGGATCAT     QMAPGDH        1     0
CAGATGGCGCCTGTGCCTCTT     QMAPVPL        1     0
CAGATGGCGCCTGTGTTTCGT     QMAPVFR        1     0
CAGATGGCGCCTGTTATTGTG     QMAPVIV        1     0
CAGATGGCGCCTTCTACTTTG     QMAPSTL        1     0
CAGATGGCGCCTTCTGTTCCG     QMAPSVP        1     0
CAGATGGCGCCTTGGTCGTCG     QMAPWSS        1     0
CAGATGGCGCCTTGTTGTACG     QMAPCCT        1     0
CAGATGGCGCGGACGGTGTCG     QMARTVS        1     0
CAGATGGCGCGGACGTCGATT     QMARTSI        1     0
CAGATGGCGCGGACTCTTACT     QMARTLT        1     0
CAGATGGCGCGGAGTTCTCTG     QMARSSL        1     0
CAGATGGCGCGGATTTCGATG     QMARISM        1     0
CAGATGGCGCGGATTTCGATT     QMARISI        1     0
CAGATGGCGCGGCTGGCTCCT     QMARLAP        1     0
CAGATGGCGCGGGCGATGATT     QMARAMI        1     0
CAGATGGCGCGGGCGTTAATT     QMARALI        1     0
CAGATGGCGCGGGCTATGATA     QMARAMI        1     0
CAGATGGCGCGGGTTATTTTT     QMARVIF        1     0
CAGATGGCGCGGGTTCTTATT     QMARVLI        1     0
CAGATGGCGCGGTATATTGAT     QMARYID        1     0
CAGATGGCGCGGTCTTCTCCT     QMARSSP        1     0
CAGATGGCGCGGTCTTGGCTG     QMARSWL        1     0
CAGATGGCGCGTAAGTGTCAT     QMARKCH        1     0
CAGATGGCGCGTAATCTTCCG     QMARNLP        1     0
CAGATGGCGCGTAATTGGGTT     QMARNWV        1     0
CAGATGGCGCGTACGTCGGTG     QMARTSV        1     0
CAGATGGCGCGTATTACTTAT     QMARITY        1     0
CAGATGGCGCGTATTATGTAG     QMARIMQ        1     0
CAGATGGCGCGTATTCCTTTG     QMARIPL        1     0
CAGATGGCGCGTATTGCTCCG     QMARIAP        1     0
CAGATGGCGCGTCAGATGACT     QMARQMT        1     0
CAGATGGCGCGTCAGTTGCAG     QMARQLQ        1     0
CAGATGGCGCGTCATAGTGCT     QMARHSA        1     0
CAGATGGCGCGTCCTTCGCCG     QMARPSP        1     0
CAGATGGCGCGTCTGCCTTTT     QMARLPF        1     0
CAGATGGCGCGTCTTCAGCAG     QMARLQQ        1     0
CAGATGGCGCGTGATTATCCT     QMARDYP        1     0
CAGATGGCGCGTGCGTTGTCG     QMARALS        1     0
CAGATGGCGCGTGGGCAGCCT     QMARGQP        1     0
CAGATGGCGCGTGGTCATTGG     QMARGHW        1     0
CAGATGGCGCGTGTTCATGGT     QMARVHG        1     0
CAGATGGCGCGTTCTGATTTT     QMARSDF        1     0
CAGATGGCGCGTTCTGTTAAT     QMARSVN        1     0
CAGATGGCGCGTTGTGTTTCA     QMARCVS        1     0
CAGATGGCGCGTTTTACGGTG     QMARFTV        1     0
CAGATGGCGCGTTTTCCTTGG     QMARFPW        1     0
CAGATGGCGCTCCAGCCTTTT     QMALQPF        1     0
CAGATGGCGCTGAAGGAGCAG     QMALKEQ        1     0
CAGATGGCGCTGAAGTCGGTG     QMALKSV        1     0
CAGATGGCGCTGAAGTGGTCT     QMALKWS        1     0
CAGATGGCGCTGACTACTTCT     QMALTTS        1     0
CAGATGGCGCTGACTCAGCAT     QMALTQH        1     0
CAGATGGCGCTGACTGTTACT     QMALTVT        1     0
CAGATGGCGCTGATTAGGCTG     QMALIRL        1     0
CAGATGGCGCTGCATAGTTTG     QMALHSL        1     0
CAGATGGCGCTGCCTCCTTCT     QMALPPS        1     0
CAGATGGCGCTGCGTCATGTG     QMALRHV        1     0
CAGATGGCGCTGCTGGTTAAG     QMALLVK        1     0
CAGATGGCGCTGCTTCTTCAT     QMALLLH        1     0
CAGATGGCGCTGCTTTTTCAG     QMALLFQ        1     0
CAGATGGCGCTGGATCATAAT     QMALDHN        1     0
CAGATGGCGCTGGATCCGGTG     QMALDPV        1     0
CAGATGGCGCTGGCGACTAAT     QMALATN        1     0
CAGATGGCGCTGGCTCCGCTG     QMALAPL        1     0
CAGATGGCGCTGGCTCGTTCT     QMALARS        1     0
CAGATGGCGCTGGGGAAGTCT     QMALGKS        1     0
CAGATGGCGCTGGGGGAGGAG     QMALGEE        1     0
CAGATGGCGCTGGGTAGTCTG     QMALGSL        1     0
CAGATGGCGCTGGTGCCGCTT     QMALVPL        1     0
CAGATGGCGCTGTATCCGCAT     QMALYPH        1     0
CAGATGGCGCTTAAGGTGCAT     QMALKVH        1     0
CAGATGGCGCTTACTCGTGAT     QMALTRD        1     0
CAGATGGCGCTTAGTAATCCT     QMALSNP        1     0
CAGATGGCGCTTAGTCCGGGT     QMALSPG        1     0
CAGATGGCGCTTCAGAATCGT     QMALQNR        1     0
CAGATGGCGCTTCAGACTATT     QMALQTI        1     0
CAGATGGCGCTTCCTAAGTCG     QMALPKS        1     0
CAGATGGCGCTTCCTTCTAGT     QMALPSS        1     0
CAGATGGCGCTTCTGATGGGG     QMALLMG        1     0
CAGATGGCGCTTCTGCCTTCG     QMALLPS        1     0
CAGATGGCGCTTGAGCTGCAT     QMALELH        1     0
CAGATGGCGCTTGATCTTTCT     QMALDLS        1     0
CAGATGGCGCTTGATTTGCCG     QMALDLP        1     0
CAGATGGCGCTTGCTCGTCAT     QMALARH        1     0
CAGATGGCGCTTGCTGAGACT     QMALAET        1     0
CAGATGGCGCTTGTGGTTGAT     QMALVVD        1     0
CAGATGGCGCTTGTTCCTCAT     QMALVPH        1     0
CAGATGGCGCTTTCGAGGACG     QMALSRT        1     0
CAGATGGCGCTTTCGAGTACT     QMALSST        1     0
CAGATGGCGGAGAATCATACT     QMAENHT        1     0
CAGATGGCGGAGATGATGCAG     QMAEMMQ        1     0
CAGATGGCGGAGCAGACTCCT     QMAEQTP        1     0
CAGATGGCGGAGCAGCTGATT     QMAEQLI        1     0
CAGATGGCGGAGCAGGGTACT     QMAEQGT        1     0
CAGATGGCGGAGCGTCCGTTT     QMAERPF        1     0
CAGATGGCGGAGCGTGGTTCT     QMAERGS        1     0
CAGATGGCGGAGCTGCGTTCG     QMAELRS        1     0
CAGATGGCGGAGCTGGTTTCT     QMAELVS        1     0
CAGATGGCGGAGCTTCGTCAT     QMAELRH        1     0
CAGATGGCGGAGGTTCCTTCT     QMAEVPS        1     0
CAGATGGCGGAGTATTGTAGT     QMAEYCS        1     0
CAGATGGCGGAGTGGTATCAG     QMAEWYQ        1     0
CAGATGGCGGATAATCGTGAT     QMADNRD        1     0
CAGATGGCGGATAGGGAGGTG     QMADREV        1     0
CAGATGGCGGATAGGGTTTAT     QMADRVY        1     0
CAGATGGCGGATATGCCTCTG     QMADMPL        1     0
CAGATGGCGGATCAGCTTTGG     QMADQLW        1     0
CAGATGGCGGATCATAGGCGT     QMADHRR        1     0
CAGATGGCGGATCCGAGTTGG     QMADPSW        1     0
CAGATGGCGGATCCTCCGAAT     QMADPPN        1     0
CAGATGGCGGATCGTCGGTTT     QMADRRF        1     0
CAGATGGCGGATCTGGCTGCT     QMADLAA        1     0
CAGATGGCGGATCTTCCTACT     QMADLPT        1     0
CAGATGGCGGATGATCGTCTT     QMADDRL        1     0
CAGATGGCGGATGCTATTAAG     QMADAIK        1     0
CAGATGGCGGATGGGCGGACT     QMADGRT        1     0
CAGATGGCGGATGGTTGGACT     QMADGWT        1     0
CAGATGGCGGATGTGCCTCGT     QMADVPR        1     0
CAGATGGCGGATGTTCGGGGT     QMADVRG        1     0
CAGATGGCGGATTCGCATTTT     QMADSHF        1     0
CAGATGGCGGCGAATGAGCTG     QMAANEL        1     0
CAGATGGCGGCGACGCGGCAT     QMAATRH        1     0
CAGATGGCGGCGATTAGTCAT     QMAAISH        1     0
CAGATGGCGGCGATTCCGAGG     QMAAIPR        1     0
CAGATGGCGGCGCAGCTTAAG     QMAAQLK        1     0
CAGATGGCGGCGCATCGGTCG     QMAAHRS        1     0
CAGATGGCGGCGCCGCGTCTG     QMAAPRL        1     0
CAGATGGCGGCGCCGTTGGTG     QMAAPLV        1     0
CAGATGGCGGCGCCTAGTCTG     QMAAPSL        1     0
CAGATGGCGGCGCCTCTTCTG     QMAAPLL        1     0
CAGATGGCGGCGCGGATTACG     QMAARIT        1     0
CAGATGGCGGCGCTGACTATG     QMAALTM        1     0
CAGATGGCGGCGCTTACTATT     QMAALTI        1     0
CAGATGGCGGCGGAACTGCTG     QMAAELL        1     0
CAGATGGCGGCGGAGGTTCGG     QMAAEVR        1     0
CAGATGGCGGCGGCGAGGTTG     QMAAARL        1     0
CAGATGGCGGCGTCGGGGCTG     QMAASGL        1     0
CAGATGGCGGCGTTTTAGAGT     QMAAFQS        1     0
CAGATGGCGGCTAATAGGCTT     QMAANRL        1     0
CAGATGGCGGCTACGCTTCAG     QMAATLQ        1     0
CAGATGGCGGCTACGGCTACG     QMAATAT        1     0
CAGATGGCGGCTACTTCTGTT     QMAATSV        1     0
CAGATGGCGGCTAGTTCGGAT     QMAASSD        1     0
CAGATGGCGGCTATGACTTCG     QMAAMTS        1     0
CAGATGGCGGCTATGTCGTGG     QMAAMSW        1     0
CAGATGGCGGCTATGTCTTGG     QMAAMSW        1     0
CAGATGGCGGCTCAGCCTCTT     QMAAQPL        1     0
CAGATGGCGGCTCAGTGGAGT     QMAAQWS        1     0
CAGATGGCGGCTCATACTTGT     QMAAHTC        1     0
CAGATGGCGGCTCCGTTGTAT     QMAAPLY        1     0
CAGATGGCGGCTCCTACTGCT     QMAAPTA        1     0
CAGATGGCGGCTCGTCTGCTG     QMAARLL        1     0
CAGATGGCGGCTCTTCATGAT     QMAALHD        1     0
CAGATGGCGGCTCTTCTTCAT     QMAALLH        1     0
CAGATGGCGGCTGAGGTGATG     QMAAEVM        1     0
CAGATGGCGGCTGATGAGTAT     QMAADEY        1     0
CAGATGGCGGCTGCTACGACT     QMAAATT        1     0
CAGATGGCGGCTGCTACGTAG     QMAAATQ        1     0
CAGATGGCGGCTGCTATTATG     QMAAAIM        1     0
CAGATGGCGGCTGCTGCTCTT     QMAAAAL        1     0
CAGATGGCGGCTTATCATGAT     QMAAYHD        1     0
CAGATGGCGGCTTGGACTAAG     QMAAWTK        1     0
CAGATGGCGGCTTTGGGTCAG     QMAALGQ        1     0
CAGATGGCGGGGACGATGTTG     QMAGTML        1     0
CAGATGGCGGGGACGTTGCGG     QMAGTLR        1     0
CAGATGGCGGGGACTAGTAAG     QMAGTSK        1     0
CAGATGGCGGGGACTGTTCCG     QMAGTVP        1     0
CAGATGGCGGGGCATGCTCGG     QMAGHAR        1     0
CAGATGGCGGGGCCGCGTACG     QMAGPRT        1     0
CAGATGGCGGGGGGGTCTCCT     QMAGGSP        1     0
CAGATGGCGGGTACGTTGAGG     QMAGTLR        1     0
CAGATGGCGGGTACTAAGTTG     QMAGTKL        1     0
CAGATGGCGGGTACTCTGCTG     QMAGTLL        1     0
CAGATGGCGGGTATGCCTGAT     QMAGMPD        1     0
CAGATGGCGGGTCATATGCGT     QMAGHMR        1     0
CAGATGGCGGGTCATCCGACT     QMAGHPT        1     0
CAGATGGCGGGTCCTCCGCAT     QMAGPPH        1     0
CAGATGGCGGGTCTTCATGCT     QMAGLHA        1     0
CAGATGGCGGGTCTTCCGGCG     QMAGLPA        1     0
CAGATGGCGGGTCTTCCTAGT     QMAGLPS        1     0
CAGATGGCGGGTGCTATTGCT     QMAGAIA        1     0
CAGATGGCGGGTGGGCTGATG     QMAGGLM        1     0
CAGATGGCGGGTTATGCGCCT     QMAGYAP        1     0
CAGATGGCGGGTTCGACTGAT     QMAGSTD        1     0
CAGATGGCGGGTTCGGGTATT     QMAGSGI        1     0
CAGATGGCGGGTTGGGAGAGT     QMAGWES        1     0
CAGATGGCGGTGAAGAGTGAT     QMAVKSD        1     0
CAGATGGCGGTGAATTATATG     QMAVNYM        1     0
CAGATGGCGGTGAATTATCCG     QMAVNYP        1     0
CAGATGGCGGTGACTAGGCCT     QMAVTRP        1     0
CAGATGGCGGTGACTCTGATT     QMAVTLI        1     0
CAGATGGCGGTGCGGATGACT     QMAVRMT        1     0
CAGATGGCGGTGCTTATTTCG     QMAVLIS        1     0
CAGATGGCGGTGGCTCCGAAT     QMAVAPN        1     0
CAGATGGCGGTGTCGTTGATG     QMAVSLM        1     0
CAGATGGCGGTGTCTACGACT     QMAVSTT        1     0
CAGATGGCGGTGTTTAGGCTT     QMAVFRL        1     0
CAGATGGCGGTTACTACGACT     QMAVTTT        1     0
CAGATGGCGGTTATGAGGACG     QMAVMRT        1     0
CAGATGGCGGTTATGCATTCT     QMAVMHS        1     0
CAGATGGCGGTTATGGTGACT     QMAVMVT        1     0
CAGATGGCGGTTCATTCGCGT     QMAVHSR        1     0
CAGATGGCGGTTCATTGTCAT     QMAVHCH        1     0
CAGATGGCGGTTCCTGAGCTT     QMAVPEL        1     0
CAGATGGCGGTTCCTGCTCCG     QMAVPAP        1     0
CAGATGGCGGTTCGGATTTTG     QMAVRIL        1     0
CAGATGGCGGTTCGTACTCCG     QMAVRTP        1     0
CAGATGGCGGTTCTTGGGCCG     QMAVLGP        1     0
CAGATGGCGGTTGCGACTCGG     QMAVATR        1     0
CAGATGGCGGTTGCTGGGCTT     QMAVAGL        1     0
CAGATGGCGGTTGTTCGTGCT     QMAVVRA        1     0
CAGATGGCGGTTTCTATGACG     QMAVSMT        1     0
CAGATGGCGGTTTCTATTTCG     QMAVSIS        1     0
CAGATGGCGGTTTCTCCTCCT     QMAVSPP        1     0
CAGATGGCGGTTTCTTCGACT     QMAVSST        1     0
CAGATGGCGTAGGCTCTTCTG     QMAQALL        1     0
CAGATGGCGTAGGTTATTTTT     QMAQVIF        1     0
CAGATGGCGTATAAGTATCCG     QMAYKYP        1     0
CAGATGGCGTATAATAAGCCG     QMAYNKP        1     0
CAGATGGCGTATAATAAGTCG     QMAYNKS        1     0
CAGATGGCGTATACTAATTTT     QMAYTNF        1     0
CAGATGGCGTATACTGTGGAG     QMAYTVE        1     0
CAGATGGCGTATACTTCTCCG     QMAYTSP        1     0
CAGATGGCGTATCAGGCTCTT     QMAYQAL        1     0
CAGATGGCGTATCCTACGGGG     QMAYPTG        1     0
CAGATGGCGTATCGTAGTCCT     QMAYRSP        1     0
CAGATGGCGTATGCGACGGCG     QMAYATA        1     0
CAGATGGCGTATGTTGCGTCT     QMAYVAS        1     0
CAGATGGCGTATTCGAGTACT     QMAYSST        1     0
CAGATGGCGTATTGTTGTACT     QMAYCCT        1     0
CAGATGGCGTATTTTACGTAG     QMAYFTQ        1     0
CAGATGGCGTCGACGAAGGCT     QMASTKA        1     0
CAGATGGCGTCGACGCGGCAT     QMASTRH        1     0
CAGATGGCGTCGACTACTCCG     QMASTTP        1     0
CAGATGGCGTCGACTCGTTCG     QMASTRS        1     0
CAGATGGCGTCGCTGTAGACT     QMASLQT        1     0
CAGATGGCGTCGGCTAAGCCG     QMASAKP        1     0
CAGATGGCGTCGGTTGGGCCT     QMASVGP        1     0
CAGATGGCGTCGTCTTATTGG     QMASSYW        1     0
CAGATGGCGTCGTGGCCTCTG     QMASWPL        1     0
CAGATGGCGTCGTTGCCTCGT     QMASLPR        1     0
CAGATGGCGTCTAATATGAAT     QMASNMN        1     0
CAGATGGCGTCTACGGTGCCG     QMASTVP        1     0
CAGATGGCGTCTACTCAGAGT     QMASTQS        1     0
CAGATGGCGTCTACTTCGCAG     QMASTSQ        1     0
CAGATGGCGTCTAGTAGTGCT     QMASSSA        1     0
CAGATGGCGTCTCATCATCCT     QMASHHP        1     0
CAGATGGCGTCTCCGAATTAG     QMASPNQ        1     0
CAGATGGCGTCTCCTGGGATT     QMASPGI        1     0
CAGATGGCGTCTCTGCATCTG     QMASLHL        1     0
CAGATGGCGTCTCTGCTTTCG     QMASLLS        1     0
CAGATGGCGTCTCTGGTTCGG     QMASLVR        1     0
CAGATGGCGTCTCTTTTTGAT     QMASLFD        1     0
CAGATGGCGTCTGAGTCTACG     QMASEST        1     0
CAGATGGCGTCTGATGCTGCT     QMASDAA        1     0
CAGATGGCGTCTGATTTGCAT     QMASDLH        1     0
CAGATGGCGTCTGCGGATCGT     QMASADR        1     0
CAGATGGCGTCTGCGGCTCGT     QMASAAR        1     0
CAGATGGCGTCTGTGGGTTCT     QMASVGS        1     0
CAGATGGCGTCTGTTCATCGT     QMASVHR        1     0
CAGATGGCGTCTTATACTCGT     QMASYTR        1     0
CAGATGGCGTCTTTGCAGGGT     QMASLQG        1     0
CAGATGGCGTGGAAGTATCGG     QMAWKYR        1     0
CAGATGGCGTGGAATACTCGT     QMAWNTR        1     0
CAGATGGCGTGGACGTTTCTT     QMAWTFL        1     0
CAGATGGCGTGGAGTAATTCT     QMAWSNS        1     0
CAGATGGCGTGGCATATGAAG     QMAWHMK        1     0
CAGATGGCGTGGCCGTCGCCT     QMAWPSP        1     0
CAGATGGCGTGGCGGCTGACT     QMAWRLT        1     0
CAGATGGCGTGGCGTACTTCG     QMAWRTS        1     0
CAGATGGCGTGGCGTTCGTCT     QMAWRSS        1     0
CAGATGGCGTGGGGTCTTCCG     QMAWGLP        1     0
CAGATGGCGTGGGTTGAGGCG     QMAWVEA        1     0
CAGATGGCGTGGTTGTTGTCG     QMAWLLS        1     0
CAGATGGCGTGTAAGCCGGCT     QMACKPA        1     0
CAGATGGCGTGTAAGCTGCAT     QMACKLH        1     0
CAGATGGCGTGTAATGCTGTT     QMACNAV        1     0
CAGATGGCGTGTATTCCGCGT     QMACIPR        1     0
CAGATGGCGTGTCCTACGGTG     QMACPTV        1     0
CAGATGGCGTGTCGTCTGTCT     QMACRLS        1     0
CAGATGGCGTGTGGTGTTCCT     QMACGVP        1     0
CAGATGGCGTGTGTTATGCGG     QMACVMR        1     0
CAGATGGCGTGTTGTACGCAT     QMACCTH        1     0
CAGATGGCGTGTTGTTTGCAT     QMACCLH        1     0
CAGATGGCGTTGCAGCGGATG     QMALQRM        1     0
CAGATGGCGTTGCGTACGATT     QMALRTI        1     0
CAGATGGCGTTGCTGATTGAG     QMALLIE        1     0
CAGATGGCGTTGGAGCCTGTT     QMALEPV        1     0
CAGATGGCGTTGTGGCGTTAT     QMALWRY        1     0
CAGATGGCGTTTAATAGGTAG     QMAFNRQ        1     0
CAGATGGCGTTTCATGCGTCT     QMAFHAS        1     0
CAGATGGCGTTTCATGCTGCG     QMAFHAA        1     0
CAGATGGCGTTTCATTCGCGT     QMAFHSR        1     0
CAGATGGCGTTTCCTAAGAAG     QMAFPKK        1     0
CAGATGGCGTTTCGGCAGTTT     QMAFRQF        1     0
CAGATGGCGTTTCGGGATCAT     QMAFRDH        1     0
CAGATGGCGTTTCGTCCTCCT     QMAFRPP        1     0
CAGATGGCGTTTCTGAATTCG     QMAFLNS        1     0
CAGATGGCGTTTGAGAGTAGG     QMAFESR        1     0
CAGATGGCGTTTTGGTATCGG     QMAFWYR        1     0
CAGATGGCGTTTTTGCGGTAT     QMAFLRY        1     0
CAGATGGCTAAGAGGCCGGTT     QMAKRPV        1     0
CAGATGGCTAAGATTCAGATG     QMAKIQM        1     0
CAGATGGCTAAGATTTCGGTT     QMAKISV        1     0
CAGATGGCTAAGCAGAATTGG     QMAKQNW        1     0
CAGATGGCTAAGCAGCCGATG     QMAKQPM        1     0
CAGATGGCTAAGCAGGGGTAT     QMAKQGY        1     0
CAGATGGCTAAGCCGCCGTTG     QMAKPPL        1     0
CAGATGGCTAAGCCGGCGAAT     QMAKPAN        1     0
CAGATGGCTAAGCCTCTGTCG     QMAKPLS        1     0
CAGATGGCTAAGCGTACGCCG     QMAKRTP        1     0
CAGATGGCTAAGCGTATGATT     QMAKRMI        1     0
CAGATGGCTAAGCTGACGTAG     QMAKLTQ        1     0
CAGATGGCTAAGCTGGAGCTG     QMAKLEL        1     0
CAGATGGCTAAGGAGGCGACT     QMAKEAT        1     0
CAGATGGCTAAGGATACTGCG     QMAKDTA        1     0
CAGATGGCTAAGGATTGGACT     QMAKDWT        1     0
CAGATGGCTAAGGCGAGTTCT     QMAKASS        1     0
CAGATGGCTAAGGTGCTTAAT     QMAKVLN        1     0
CAGATGGCTAATACTGTGCTG     QMANTVL        1     0
CAGATGGCTAATCATCTGTAT     QMANHLY        1     0
CAGATGGCTAATCCGCTTGAT     QMANPLD        1     0
CAGATGGCTAATCCTCATCTG     QMANPHL        1     0
CAGATGGCTAATCCTGCGCTG     QMANPAL        1     0
CAGATGGCTAATCCTGTTTCG     QMANPVS        1     0
CAGATGGCTAATCGGGATAAG     QMANRDK        1     0
CAGATGGCTAATCTTCTGCCT     QMANLLP        1     0
CAGATGGCTAATGCGACGTTT     QMANATF        1     0
CAGATGGCTAATGGGTCTAGG     QMANGSR        1     0
CAGATGGCTAATGGTGATCCT     QMANGDP        1     0
CAGATGGCTAATTGGCCTACT     QMANWPT        1     0
CAGATGGCTAATTGGCGTCCT     QMANWRP        1     0
CAGATGGCTAATTTGCATGCG     QMANLHA        1     0
CAGATGGCTACGAAGCAGAAT     QMATKQN        1     0
CAGATGGCTACGAATGGTAGG     QMATNGR        1     0
CAGATGGCTACGACGCGGCTG     QMATTRL        1     0
CAGATGGCTACGAGTCATGTT     QMATSHV        1     0
CAGATGGCTACGAGTGTGTCG     QMATSVS        1     0
CAGATGGCTACGATGAATTCG     QMATMNS        1     0
CAGATGGCTACGATTAAGATT     QMATIKI        1     0
CAGATGGCTACGATTATGCAT     QMATIMH        1     0
CAGATGGCTACGCGAATGCCT     QMATRMP        1     0
CAGATGGCTACGCGGCATGAT     QMATRHD        1     0
CAGATGGCTACGGATCCGTTG     QMATDPL        1     0
CAGATGGCTACGGCTAAGCCG     QMATAKP        1     0
CAGATGGCTACGGGGCGTCCT     QMATGRP        1     0
CAGATGGCTACGGGTAATTGG     QMATGNW        1     0
CAGATGGCTACGGGTCAGGAG     QMATGQE        1     0
CAGATGGCTACGGTGTCGTCT     QMATVSS        1     0
CAGATGGCTACGTCGTTGCCG     QMATSLP        1     0
CAGATGGCTACGTCTGCGTCG     QMATSAS        1     0
CAGATGGCTACTAAGCTTACG     QMATKLT        1     0
CAGATGGCTACTAATTATATT     QMATNYI        1     0
CAGATGGCTACTACGCCTCCG     QMATTPP        1     0
CAGATGGCTACTACGCGGGTG     QMATTRV        1     0
CAGATGGCTACTACTGGGATT     QMATTGI        1     0
CAGATGGCTACTAGGGGTCCT     QMATRGP        1     0
CAGATGGCTACTAGTAGTTAT     QMATSSY        1     0
CAGATGGCTACTCAGACGTGG     QMATQTW        1     0
CAGATGGCTACTCATACTTCG     QMATHTS        1     0
CAGATGGCTACTCCGAATACG     QMATPNT        1     0
CAGATGGCTACTCCGCTGAGT     QMATPLS        1     0
CAGATGGCTACTCCGGTGCGT     QMATPVR        1     0
CAGATGGCTACTCCTAAGACG     QMATPKT        1     0
CAGATGGCTACTCGGATGGAT     QMATRMD        1     0
CAGATGGCTACTCGGTTTAGT     QMATRFS        1     0
CAGATGGCTACTCTGACGCTT     QMATLTL        1     0
CAGATGGCTACTCTGCATGAT     QMATLHD        1     0
CAGATGGCTACTCTTAGGCCG     QMATLRP        1     0
CAGATGGCTACTCTTAGTGCG     QMATLSA        1     0
CAGATGGCTACTCTTCTTGAG     QMATLLE        1     0
CAGATGGCTACTGCGATTTAT     QMATAIY        1     0
CAGATGGCTACTGCGGTTCCG     QMATAVP        1     0
CAGATGGCTACTGCTCCTAGT     QMATAPS        1     0
CAGATGGCTACTGTGCGGTCG     QMATVRS        1     0
CAGATGGCTACTTATATGCTG     QMATYML        1     0
CAGATGGCTACTTCTAGGCTG     QMATSRL        1     0
CAGATGGCTAGGCTGTGGCCG     QMARLWP        1     0
CAGATGGCTAGGGAGCAGCAT     QMAREQH        1     0
CAGATGGCTAGGGATGAGCCT     QMARDEP        1     0
CAGATGGCTAGGGCGGATCCG     QMARADP        1     0
CAGATGGCTAGGGCTGCTCAG     QMARAAQ        1     0
CAGATGGCTAGTAATAAGCAG     QMASNKQ        1     0
CAGATGGCTAGTACGCTTCTG     QMASTLL        1     0
CAGATGGCTAGTACGCTTTCG     QMASTLS        1     0
CAGATGGCTAGTACTCCTGTT     QMASTPV        1     0
CAGATGGCTAGTAGTACTGTG     QMASSTV        1     0
CAGATGGCTAGTCCTGCTAAG     QMASPAK        1     0
CAGATGGCTAGTCCTGTTTCT     QMASPVS        1     0
CAGATGGCTAGTCGGCATGGG     QMASRHG        1     0
CAGATGGCTAGTGCGTTTTAT     QMASAFY        1     0
CAGATGGCTAGTTATACGCTG     QMASYTL        1     0
CAGATGGCTAGTTATCCTTAG     QMASYPQ        1     0
CAGATGGCTAGTTCTGCGTGG     QMASSAW        1     0
CAGATGGCTATAGGTACTTCG     QMAIGTS        1     0
CAGATGGCTATGACGTATGGT     QMAMTYG        1     0
CAGATGGCTATGACTACGCTG     QMAMTTL        1     0
CAGATGGCTATGACTACTCCG     QMAMTTP        1     0
CAGATGGCTATGATGCTGCAT     QMAMMLH        1     0
CAGATGGCTATGCCGCATTCG     QMAMPHS        1     0
CAGATGGCTATGGATACGATG     QMAMDTM        1     0
CAGATGGCTATGGCTGCTCGT     QMAMAAR        1     0
CAGATGGCTATGTTTATTCAG     QMAMFIQ        1     0
CAGATGGCTATGTTTCCGAGG     QMAMFPR        1     0
CAGATGGCTATTACGAGTTCT     QMAITSS        1     0
CAGATGGCTATTACTTGTGCG     QMAITCA        1     0
CAGATGGCTATTCAGGGGACG     QMAIQGT        1     0
CAGATGGCTATTCCGATGAAT     QMAIPMN        1     0
CAGATGGCTATTCCTCCTCAT     QMAIPPH        1     0
CAGATGGCTATTCCTTGGGCT     QMAIPWA        1     0
CAGATGGCTATTCTGCAGCCG     QMAILQP        1     0
CAGATGGCTATTGAGTATCGG     QMAIEYR        1     0
CAGATGGCTATTTTGCTGACG     QMAILLT        1     0
CAGATGGCTCAAACGGTTTCG     QMAQTVS        1     0
CAGATGGCTCAGAATGCGAGT     QMAQNAS        1     0
CAGATGGCTCAGAATTCTCAG     QMAQNSQ        1     0
CAGATGGCTCAGCATAAGTGT     QMAQHKC        1     0
CAGATGGCTCAGCCTGCGGAT     QMAQPAD        1     0
CAGATGGCTCAGCGGTCTGGG     QMAQRSG        1     0
CAGATGGCTCAGCGTACTTTT     QMAQRTF        1     0
CAGATGGCTCAGCGTTCGCAG     QMAQRSQ        1     0
CAGATGGCTCAGCTAGTGAAT     QMAQLVN        1     0
CAGATGGCTCAGCTGGTGACT     QMAQLVT        1     0
CAGATGGCTCAGCTTAGGTAT     QMAQLRY        1     0
CAGATGGCTCAGGCTCTGACG     QMAQALT        1     0
CAGATGGCTCAGGTGACGTTT     QMAQVTF        1     0
CAGATGGCTCAGGTTCTTCCT     QMAQVLP        1     0
CAGATGGCTCAGTATCAGCAG     QMAQYQQ        1     0
CAGATGGCTCAGTCTAGTACG     QMAQSST        1     0
CAGATGGCTCAGTTGGGGCAG     QMAQLGQ        1     0
CAGATGGCTCATAAGAGTATT     QMAHKSI        1     0
CAGATGGCTCATAATTGGGCT     QMAHNWA        1     0
CAGATGGCTCATACGCGGATG     QMAHTRM        1     0
CAGATGGCTCATACTATGCGT     QMAHTMR        1     0
CAGATGGCTCATAGGGAGTCG     QMAHRES        1     0
CAGATGGCTCATCATCGTAAG     QMAHHRK        1     0
CAGATGGCTCATCCGCATTCG     QMAHPHS        1     0
CAGATGGCTCATCCTACTAAT     QMAHPTN        1     0
CAGATGGCTCATCCTCTTGGT     QMAHPLG        1     0
CAGATGGCTCATCGGGAGACT     QMAHRET        1     0
CAGATGGCTCATCGGTGTTGT     QMAHRCC        1     0
CAGATGGCTCATCGTACGGAT     QMAHRTD        1     0
CAGATGGCTCATCTTAGGGGG     QMAHLRG        1     0
CAGATGGCTCATCTTGCGGCT     QMAHLAA        1     0
CAGATGGCTCATGCGCGGAGT     QMAHARS        1     0
CAGATGGCTCATGCTCGGTCG     QMAHARS        1     0
CAGATGGCTCATGTGACGCTG     QMAHVTL        1     0
CAGATGGCTCATTCTCATATG     QMAHSHM        1     0
CAGATGGCTCCGACGCTGACT     QMAPTLT        1     0
CAGATGGCTCCGACTACTAAT     QMAPTTN        1     0
CAGATGGCTCCGACTCGGTAT     QMAPTRY        1     0
CAGATGGCTCCGACTGGTATG     QMAPTGM        1     0
CAGATGGCTCCGATGGTGGCT     QMAPMVA        1     0
CAGATGGCTCCGCATGTGGTG     QMAPHVV        1     0
CAGATGGCTCCGCATGTTCAG     QMAPHVQ        1     0
CAGATGGCTCCGCTGCATTTG     QMAPLHL        1     0
CAGATGGCTCCGGAGGCTTCT     QMAPEAS        1     0
CAGATGGCTCCGGCGAGTCCG     QMAPASP        1     0
CAGATGGCTCCGGGTACTTGG     QMAPGTW        1     0
CAGATGGCTCCGTATTATGCG     QMAPYYA        1     0
CAGATGGCTCCGTCGCAGCGT     QMAPSQR        1     0
CAGATGGCTCCGTCGGTTTCT     QMAPSVS        1     0
CAGATGGCTCCGTCTATGAAT     QMAPSMN        1     0
CAGATGGCTCCGTCTTCTGAG     QMAPSSE        1     0
CAGATGGCTCCGTGTCCTAGG     QMAPCPR        1     0
CAGATGGCTCCGTTGCATACG     QMAPLHT        1     0
CAGATGGCTCCGTTTTATGTT     QMAPFYV        1     0
CAGATGGCTCCTAATTCGACA     QMAPNST        1     0
CAGATGGCTCCTAATTCGCGT     QMAPNSR        1     0
CAGATGGCTCCTACTCAGCCT     QMAPTQP        1     0
CAGATGGCTCCTACTCATTGT     QMAPTHC        1     0
CAGATGGCTCCTAGTAATTAT     QMAPSNY        1     0
CAGATGGCTCCTAGTGGGCAG     QMAPSGQ        1     0
CAGATGGCTCCTAGTGTGGAG     QMAPSVE        1     0
CAGATGGCTCCTATGATGCTG     QMAPMML        1     0
CAGATGGCTCCTCAGTTGGAT     QMAPQLD        1     0
CAGATGGCTCCTCATGAGACG     QMAPHET        1     0
CAGATGGCTCCTCCGAAGTTG     QMAPPKL        1     0
CAGATGGCTCCTCCTCATTAT     QMAPPHY        1     0
CAGATGGCTCCTCTTCTTCAG     QMAPLLQ        1     0
CAGATGGCTCCTGATTGGCAT     QMAPDWH        1     0
CAGATGGCTCCTGCGCCGGGT     QMAPAPG        1     0
CAGATGGCTCCTGCGCCGTGG     QMAPAPW        1     0
CAGATGGCTCCTGCTACTGCG     QMAPATA        1     0
CAGATGGCTCCTTCTCAACCT     QMAPSQP        1     0
CAGATGGCTCCTTTGCGTCCT     QMAPLRP        1     0
CAGATGGCTCGGAATCCTCCT     QMARNPP        1     0
CAGATGGCTCGGACGTTGGGT     QMARTLG        1     0
CAGATGGCTCGGACTAATCAT     QMARTNH        1     0
CAGATGGCTCGGATTACGTGT     QMARITC        1     0
CAGATGGCTCGGATTGTGTCT     QMARIVS        1     0
CAGATGGCTCGGTATATTATA     QMARYII        1     0
CAGATGGCTCGGTCTAATCTT     QMARSNL        1     0
CAGATGGCTCGGTCTATTATT     QMARSII        1     0
CAGATGGCTCGGTCTTTGTCG     QMARSLS        1     0
CAGATGGCTCGGTTGACGATG     QMARLTM        1     0
CAGATGGCTCGTAATACTGCT     QMARNTA        1     0
CAGATGGCTCGTAATATTCTG     QMARNIL        1     0
CAGATGGCTCGTACGAATCTT     QMARTNL        1     0
CAGATGGCTCGTACGCTTCAT     QMARTLH        1     0
CAGATGGCTCGTACGGATCCG     QMARTDP        1     0
CAGATGGCTCGTACTACTTGG     QMARTTW        1     0
CAGATGGCTCGTAGTCAGGAT     QMARSQD        1     0
CAGATGGCTCGTATGGTGGAT     QMARMVD        1     0
CAGATGGCTCGTCAGCTTAGT     QMARQLS        1     0
CAGATGGCTCGTCATATTCTT     QMARHIL        1     0
CAGATGGCTCGTCATCCGGTG     QMARHPV        1     0
CAGATGGCTCGTCCGGGTCTT     QMARPGL        1     0
CAGATGGCTCGTGTGGAGCAG     QMARVEQ        1     0
CAGATGGCTCGTTCTCAGCCT     QMARSQP        1     0
CAGATGGCTCTGAATTCTACT     QMALNST        1     0
CAGATGGCTCTGATGTCTCCT     QMALMSP        1     0
CAGATGGCTCTGATTCGTAGT     QMALIRS        1     0
CAGATGGCTCTGCCGCGTGGG     QMALPRG        1     0
CAGATGGCTCTGCCTTGGCCT     QMALPWP        1     0
CAGATGGCTCTGCGTTCTGCT     QMALRSA        1     0
CAGATGGCTCTGCGTTGGCAG     QMALRWQ        1     0
CAGATGGCTCTGCTGCTGGGG     QMALLLG        1     0
CAGATGGCTCTGGGGAAGTCT     QMALGKS        1     0
CAGATGGCTCTGGTTATTCAT     QMALVIH        1     0
CAGATGGCTCTGTATGCGAAT     QMALYAN        1     0
CAGATGGCTCTGTCTGTGTCT     QMALSVS        1     0
CAGATGGCTCTGTGGCAGCTT     QMALWQL        1     0
CAGATGGCTCTGTTGTTGCGG     QMALLLR        1     0
CAGATGGCTCTTAAGGATCTT     QMALKDL        1     0
```
