## Supporting Data (Sequencing, Scripts) for "Reproducible Discovery of Cell-Binding Peptides “Lost” in Bulk Amplification via Emulsion Amplification in Phage Display Panning": Summary_Lot1.txt (part 60 of 164)

```
CAGATGGCTCTTACTGGTCTT     QMALTGL        1     0
CAGATGGCTCTTACTTTTTTT     QMALTFF        1     0
CAGATGGCTCTTAGGCCGCAT     QMALRPH        1     0
CAGATGGCTCTTATGACTGAT     QMALMTD        1     0
CAGATGGCTCTTCAGTTTGCG     QMALQFA        1     0
CAGATGGCTCTTCATCGTCAG     QMALHRQ        1     0
CAGATGGCTCTTCCGCATTCG     QMALPHS        1     0
CAGATGGCTCTTCCTAATATG     QMALPNM        1     0
CAGATGGCTCTTCTGTTGACG     QMALLLT        1     0
CAGATGGCTCTTGATACTCGT     QMALDTR        1     0
CAGATGGCTCTTGTTCTTCGT     QMALVLR        1     0
CAGATGGCTCTTTATCCTATG     QMALYPM        1     0
CAGATGGCTCTTTCTACTCGT     QMALSTR        1     0
CAGATGGCTCTTTGGAGTGTT     QMALWSV        1     0
CAGATGGCTGAGAAGAGGTAT     QMAEKRY        1     0
CAGATGGCTGAGATTAGTGGT     QMAEISG        1     0
CAGATGGCTGAGCAGCATGAT     QMAEQHD        1     0
CAGATGGCTGAGCATACGACG     QMAEHTT        1     0
CAGATGGCTGAGCGTGCGCCT     QMAERAP        1     0
CAGATGGCTGAGCTGCGTCCG     QMAELRP        1     0
CAGATGGCTGAGCTGGCTGGG     QMAELAG        1     0
CAGATGGCTGAGGTTCCGAAT     QMAEVPN        1     0
CAGATGGCTGAGGTTGCGCTT     QMAEVAL        1     0
CAGATGGCTGAGTCTAGGCAT     QMAESRH        1     0
CAGATGGCTGAGTGGTCGTCT     QMAEWSS        1     0
CAGATGGCTGATAATCTGACG     QMADNLT        1     0
CAGATGGCTGATACGCATACG     QMADTHT        1     0
CAGATGGCTGATACGCGGGCT     QMADTRA        1     0
CAGATGGCTGATCAGTCGCAG     QMADQSQ        1     0
CAGATGGCTGATCATACTGTT     QMADHTV        1     0
CAGATGGCTGATCATATGTCT     QMADHMS        1     0
CAGATGGCTGATCCGAAGTTG     QMADPKL        1     0
CAGATGGCTGATCCGATTACT     QMADPIT        1     0
CAGATGGCTGATCCTGGTGGG     QMADPGG        1     0
CAGATGGCTGATGCGTTTCAT     QMADAFH        1     0
CAGATGGCTGATGTGCCGGTG     QMADVPV        1     0
CAGATGGCTGATGTGTTTCAT     QMADVFH        1     0
CAGATGGCTGATTATTCGCAT     QMADYSH        1     0
CAGATGGCTGATTCGCGGACG     QMADSRT        1     0
CAGATGGCTGATTCGCGTCAT     QMADSRH        1     0
CAGATGGCTGCGAATCATCTT     QMAANHL        1     0
CAGATGGCTGCGACGCATCGG     QMAATHR        1     0
CAGATGGCTGCGACTTGTACG     QMAATCT        1     0
CAGATGGCTGCGAGTCCGCAT     QMAASPH        1     0
CAGATGGCTGCGATGCCTCGG     QMAAMPR        1     0
CAGATGGCTGCGCAGATTACG     QMAAQIT        1     0
CAGATGGCTGCGCGTCCGATG     QMAARPM        1     0
CAGATGGCTGCGGTTCAGGCT     QMAAVQA        1     0
CAGATGGCTGCGTAGACGGCT     QMAAQTA        1     0
CAGATGGCTGCGTAGATTATT     QMAAQII        1     0
CAGATGGCTGCGTATCATCCG     QMAAYHP        1     0
CAGATGGCTGCGTATCCTCGG     QMAAYPR        1     0
CAGATGGCTGCGTATTTGAGT     QMAAYLS        1     0
CAGATGGCTGCGTCTGAGACT     QMAASET        1     0
CAGATGGCTGCTAAGGGTGCG     QMAAKGA        1     0
CAGATGGCTGCTACGACTCGG     QMAATTR        1     0
CAGATGGCTGCTACTACTACT     QMAATTT        1     0
CAGATGGCTGCTACTCTGGAT     QMAATLD        1     0
CAGATGGCTGCTCATCCGTGG     QMAAHPW        1     0
CAGATGGCTGCTCCTGCTTAT     QMAAPAY        1     0
CAGATGGCTGCTCCTTCGAGT     QMAAPSS        1     0
CAGATGGCTGCTCGTACTAAT     QMAARTN        1     0
CAGATGGCTGCTCGTGCTGGT     QMAARAG        1     0
CAGATGGCTGCTCTGGTGAGG     QMAALVR        1     0
CAGATGGCTGCTCTTATTAGG     QMAALIR        1     0
CAGATGGCTGCTCTTCTGCGG     QMAALLR        1     0
CAGATGGCTGCTGAGACGGTG     QMAAETV        1     0
CAGATGGCTGCTGAGTCTGAT     QMAAESD        1     0
CAGATGGCTGCTGATAATACG     QMAADNT        1     0
CAGATGGCTGCTGATTGTCCT     QMAADCP        1     0
CAGATGGCTGCTGCGACGAGG     QMAAATR        1     0
CAGATGGCTGCTGCGAGTGTT     QMAAASV        1     0
CAGATGGCTGCTGCGGGTGTT     QMAAAGV        1     0
CAGATGGCTGCTGCTATTGCT     QMAAAIA        1     0
CAGATGGCTGCTGCTTCGCCT     QMAAASP        1     0
CAGATGGCTGCTGGGGATCCT     QMAAGDP        1     0
CAGATGGCTGCTGTTCCGTCT     QMAAVPS        1     0
CAGATGGCTGCTTATCCTCCT     QMAAYPP        1     0
CAGATGGCTGCTTGGTTGCCG     QMAAWLP        1     0
CAGATGGCTGCTTTGCTTCCT     QMAALLP        1     0
CAGATGGCTGGGATTCCTTAG     QMAGIPQ        1     0
CAGATGGCTGGGCCTAAGCAG     QMAGPKQ        1     0
CAGATGGCTGGGGCTGCTCAG     QMAGAAQ        1     0
CAGATGGCTGGGGCTTAGAAG     QMAGAQK        1     0
CAGATGGCTGGGGGTCCGGTG     QMAGGPV        1     0
CAGATGGCTGGGGTTCCGATT     QMAGVPI        1     0
CAGATGGCTGGGTGGCGGATT     QMAGWRI        1     0
CAGATGGCTGGGTTTCTTAAG     QMAGFLK        1     0
CAGATGGCTGGTACGAGTCGT     QMAGTSR        1     0
CAGATGGCTGGTAGGGCTCCG     QMAGRAP        1     0
CAGATGGCTGGTCCGACTTTG     QMAGPTL        1     0
CAGATGGCTGGTCCTCCTTAT     QMAGPPY        1     0
CAGATGGCTGGTCGGTCTCCG     QMAGRSP        1     0
CAGATGGCTGGTTATACGAAG     QMAGYTK        1     0
CAGATGGCTGGTTCGCAGCTT     QMAGSQL        1     0
CAGATGGCTGTGACGGGTCCT     QMAVTGP        1     0
CAGATGGCTGTGACTGGTGGT     QMAVTGG        1     0
CAGATGGCTGTGAGTCCTTGT     QMAVSPC        1     0
CAGATGGCTGTGATGCTTCCT     QMAVMLP        1     0
CAGATGGCTGTGATGGCGTCG     QMAVMAS        1     0
CAGATGGCTGTGATTCCTTCG     QMAVIPS        1     0
CAGATGGCTGTGCTGAGGGAT     QMAVLRD        1     0
CAGATGGCTGTGGAGGTGATG     QMAVEVM        1     0
CAGATGGCTGTGGCGGGGTCG     QMAVAGS        1     0
CAGATGGCTGTGGCTGCGACT     QMAVAAT        1     0
CAGATGGCTGTGGCTGTTACT     QMAVAVT        1     0
CAGATGGCTGTGGTGGCGCAT     QMAVVAH        1     0
CAGATGGCTGTGTCGTCTACT     QMAVSST        1     0
CAGATGGCTGTTAAGTCTGCT     QMAVKSA        1     0
CAGATGGCTGTTACGTGGCTG     QMAVTWL        1     0
CAGATGGCTGTTACTGGTGTT     QMAVTGV        1     0
CAGATGGCTGTTAGTTTGTAT     QMAVSLY        1     0
CAGATGGCTGTTCCGAAGCCT     QMAVPKP        1     0
CAGATGGCTGTTCCGTCTCTG     QMAVPSL        1     0
CAGATGGCTGTTCGGCTGCCT     QMAVRLP        1     0
CAGATGGCTGTTCGTACGCTG     QMAVRTL        1     0
CAGATGGCTGTTCTGACTTAT     QMAVLTY        1     0
CAGATGGCTGTTCTTGCTCGG     QMAVLAR        1     0
CAGATGGCTGTTGCGACTAGT     QMAVATS        1     0
CAGATGGCTGTTGCGGCGCTG     QMAVAAL        1     0
CAGATGGCTGTTGCTAAGAAG     QMAVAKK        1     0
CAGATGGCTGTTTTTCCTTGG     QMAVFPW        1     0
CAGATGGCTTAGCTGCTGCCG     QMAQLLP        1     0
CAGATGGCTTAGGCGCGGCAT     QMAQARH        1     0
CAGATGGCTTAGGCTCTGCCT     QMAQALP        1     0
CAGATGGCTTATACTTCGCTT     QMAYTSL        1     0
CAGATGGCTTATCATACGAAT     QMAYHTN        1     0
CAGATGGCTTATCCTGATCCG     QMAYPDP        1     0
CAGATGGCTTATGCTATGTTT     QMAYAMF        1     0
CAGATGGCTTATGGTCGGCTT     QMAYGRL        1     0
CAGATGGCTTCGACGCGTATT     QMASTRI        1     0
CAGATGGCTTCGACTACTCTG     QMASTTL        1     0
CAGATGGCTTCGACTTCGCTG     QMASTSL        1     0
CAGATGGCTTCGATTTCGTTG     QMASISL        1     0
CAGATGGCTTCGGCGTGTGCT     QMASACA        1     0
CAGATGGCTTCGGTTCAGGCG     QMASVQA        1     0
CAGATGGCTTCGGTTCAGGCT     QMASVQA        1     0
CAGATGGCTTCGTCGATGTTG     QMASSML        1     0
CAGATGGCTTCGTGTTGTGTG     QMASCCV        1     0
CAGATGGCTTCGTTGCATATG     QMASLHM        1     0
CAGATGGCTTCTACGCTGAAT     QMASTLN        1     0
CAGATGGCTTCTCATCATTCG     QMASHHS        1     0
CAGATGGCTTCTCCTCGGTCT     QMASPRS        1     0
CAGATGGCTTCTCCTTCGCGT     QMASPSR        1     0
CAGATGGCTTCTGAGGCTTAT     QMASEAY        1     0
CAGATGGCTTCTGATGGGCGT     QMASDGR        1     0
CAGATGGCTTCTGCTAAGTAT     QMASAKY        1     0
CAGATGGCTTCTGCTTTGCCT     QMASALP        1     0
CAGATGGCTTCTTTGACGCGG     QMASLTR        1     0
CAGATGGCTTCTTTGCTTTGG     QMASLLW        1     0
CAGATGGCTTGGAATTCGTTG     QMAWNSL        1     0
CAGATGGCTTGGACTCTTGGT     QMAWTLG        1     0
CAGATGGCTTGGCATCATTTG     QMAWHHL        1     0
CAGATGGCTTGGCTGCCGATT     QMAWLPI        1     0
CAGATGGCTTGGGTTCCGATT     QMAWVPI        1     0
CAGATGGCTTGTAATGGTCCG     QMACNGP        1     0
CAGATGGCTTTGAGGTGGCCT     QMALRWP        1     0
CAGATGGCTTTGCAGGCTACT     QMALQAT        1     0
CAGATGGCTTTGCCGGCGCGG     QMALPAR        1     0
CAGATGGCTTTGCTTCCTAAT     QMALLPN        1     0
CAGATGGCTTTGTCTGGGCGT     QMALSGR        1     0
CAGATGGCTTTTCTGACGCCT     QMAFLTP        1     0
CAGATGGCTTTTTCGGCGTAT     QMAFSAY        1     0
CAGATGGCTTTTTCGTGGAAG     QMAFSWK        1     0
CAGATGGCTTTTTTGCATACT     QMAFLHT        1     0
CAGATGGGAGCTACTATGGAT     QMGATMD        1     0
CAGATGGGGAAGAGTGTTACT     QMGKSVT        1     0
CAGATGGGGAAGCCGTATTGT     QMGKPYC        1     0
CAGATGGGGAAGGCGCCGCAG     QMGKAPQ        1     0
CAGATGGGGAAGTATGATGTT     QMGKYDV        1     0
CAGATGGGGAATCATCTGGCT     QMGNHLA        1     0
CAGATGGGGAATCCTGCTCCT     QMGNPAP        1     0
CAGATGGGGAATCGGGCTCAG     QMGNRAQ        1     0
CAGATGGGGAATCTGGAGTTG     QMGNLEL        1     0
CAGATGGGGAATGTGCAGGTT     QMGNVQV        1     0
CAGATGGGGACGCCTAGTACG     QMGTPST        1     0
CAGATGGGGACGCCTGAGAAT     QMGTPEN        1     0
CAGATGGGGACGGGGAGTGTT     QMGTGSV        1     0
CAGATGGGGACGTCGCATCCG     QMGTSHP        1     0
CAGATGGGGACGTCTGATCCG     QMGTSDP        1     0
CAGATGGGGACGTCTGGTCGG     QMGTSGR        1     0
CAGATGGGGACTAAGCATCCG     QMGTKHP        1     0
CAGATGGGGACTACGCCTCCT     QMGTTPP        1     0
CAGATGGGGACTACGCCTTCG     QMGTTPS        1     0
CAGATGGGGACTACTCCGCCG     QMGTTPP        1     0
CAGATGGGGACTCCTACGGGT     QMGTPTG        1     0
CAGATGGGGACTCCTAGTGCT     QMGTPSA        1     0
CAGATGGGGACTCGTAGTACG     QMGTRST        1     0
CAGATGGGGACTGCTCCGTCT     QMGTAPS        1     0
CAGATGGGGACTGTGGATCCG     QMGTVDP        1     0
CAGATGGGGACTGTGGCTCGG     QMGTVAR        1     0
CAGATGGGGACTGTTGTTCGG     QMGTVVR        1     0
CAGATGGGGACTTCTACGAAG     QMGTSTK        1     0
CAGATGGGGACTTGGCCTGCG     QMGTWPA        1     0
CAGATGGGGAGGATTTCTCCG     QMGRISP        1     0
CAGATGGGGAGTACGAGGCTT     QMGSTRL        1     0
CAGATGGGGAGTACTCATGGG     QMGSTHG        1     0
CAGATGGGGAGTAGGACGCAG     QMGSRTQ        1     0
CAGATGGGGATGACTTCGACG     QMGMTST        1     0
CAGATGGGGATGAGGTATCCT     QMGMRYP        1     0
CAGATGGGGATGCAGTTGTCG     QMGMQLS        1     0
CAGATGGGGATGCCGTGGTAT     QMGMPWY        1     0
CAGATGGGGATGCTGAGTCAT     QMGMLSH        1     0
CAGATGGGGATTACGACTAAT     QMGITTN        1     0
CAGATGGGGATTACGCCGTCT     QMGITPS        1     0
CAGATGGGGATTTAGCTGCCG     QMGIQLP        1     0
CAGATGGGGCAGAATACTAAT     QMGQNTN        1     0
CAGATGGGGCAGCATAATCAT     QMGQHNH        1     0
CAGATGGGGCAGCATACGTAT     QMGQHTY        1     0
CAGATGGGGCAGCATGCGCAG     QMGQHAQ        1     0
CAGATGGGGCAGCCTCCTAGG     QMGQPPR        1     0
CAGATGGGGCAGCGTGAGACG     QMGQRET        1     0
CAGATGGGGCAGGAGAGTACT     QMGQEST        1     0
CAGATGGGGCAGGCGACGTTG     QMGQATL        1     0
CAGATGGGGCAGGCGGTGGTT     QMGQAVV        1     0
CAGATGGGGCAGGCTCGTAGT     QMGQARS        1     0
CAGATGGGGCAGGCTCTTCAT     QMGQALH        1     0
CAGATGGGGCAGGTTCGGTTG     QMGQVRL        1     0
CAGATGGGGCAGTAGACTTAT     QMGQQTY        1     0
CAGATGGGGCAGTATGCGTTT     QMGQYAF        1     0
CAGATGGGGCAGTCGAAGGTG     QMGQSKV        1     0
CAGATGGGGCAGTCGACGTGT     QMGQSTC        1     0
CAGATGGGGCATACTGCGATG     QMGHTAM        1     0
CAGATGGGGCATCATGTTCCT     QMGHHVP        1     0
CAGATGGGGCATCCGCTGCTG     QMGHPLL        1     0
CAGATGGGGCATCCTACGTTT     QMGHPTF        1     0
CAGATGGGGCATGGGCGGCTT     QMGHGRL        1     0
CAGATGGGGCATGTTATGGAT     QMGHVMD        1     0
CAGATGGGGCATGTTCAGACG     QMGHVQT        1     0
CAGATGGGGCATTATCGTAGT     QMGHYRS        1     0
CAGATGGGGCATTCTCGGACG     QMGHSRT        1     0
CAGATGGGGCCGACTCTGGTG     QMGPTLV        1     0
CAGATGGGGCCGCATAATAAT     QMGPHNN        1     0
CAGATGGGGCCGCCGCATACG     QMGPPHT        1     0
CAGATGGGGCCGCCTGCTACG     QMGPPAT        1     0
CAGATGGGGCCGCCTGCTCCT     QMGPPAP        1     0
CAGATGGGGCCGCTGATGACG     QMGPLMT        1     0
CAGATGGGGCCGCTTGTTACT     QMGPLVT        1     0
CAGATGGGGCCGGCGATGTTT     QMGPAMF        1     0
CAGATGGGGCCGGCGATTACG     QMGPAIT        1     0
CAGATGGGGCCGGCTATTAGG     QMGPAIR        1     0
CAGATGGGGCCGGTGACTACT     QMGPVTT        1     0
CAGATGGGGCCGGTTATGCCG     QMGPVMP        1     0
CAGATGGGGCCGGTTCCTAGG     QMGPVPR        1     0
CAGATGGGGCCGTATAAGCGA     QMGPYKR        1     0
CAGATGGGGCCGTATCTGACT     QMGPYLT        1     0
CAGATGGGGCCGTCGATTGCT     QMGPSIA        1     0
CAGATGGGGCCGTCTACTCGG     QMGPSTR        1     0
CAGATGGGGCCGTCTCCGAGG     QMGPSPR        1     0
CAGATGGGGCCTACGCAGGTT     QMGPTQV        1     0
CAGATGGGGCCTACTCCTCTT     QMGPTPL        1     0
CAGATGGGGCCTAGGATGCAT     QMGPRMH        1     0
CAGATGGGGCCTATGTCGATG     QMGPMSM        1     0
CAGATGGGGCCTCAGCGTGAG     QMGPQRE        1     0
CAGATGGGGCCTCATCTTGCT     QMGPHLA        1     0
CAGATGGGGCCTCCGCTGCGT     QMGPPLR        1     0
CAGATGGGGCCTCCGGTTGCT     QMGPPVA        1     0
CAGATGGGGCCTCTGCGTTGG     QMGPLRW        1     0
CAGATGGGGCCTGCGCTGTAT     QMGPALY        1     0
CAGATGGGGCCTGCTATTGCT     QMGPAIA        1     0
CAGATGGGGCCTGCTCATGCT     QMGPAHA        1     0
CAGATGGGGCCTGTTTATCAT     QMGPVYH        1     0
CAGATGGGGCCTGTTTCGCAT     QMGPVSH        1     0
CAGATGGGGCCTTGGGCGCAT     QMGPWAH        1     0
CAGATGGGGCGGACTCTTCTT     QMGRTLL        1     0
CAGATGGGGCGGTATCTTCCG     QMGRYLP        1     0
CAGATGGGGCGGTCGGCGGGT     QMGRSAG        1     0
CAGATGGGGCGGTCTGCGGAT     QMGRSAD        1     0
CAGATGGGGCGTCCGACTATT     QMGRPTI        1     0
CAGATGGGGCGTCCTTGGGGG     QMGRPWG        1     0
CAGATGGGGCGTCTTCCGATT     QMGRLPI        1     0
CAGATGGGGCGTGCTCCGAGT     QMGRAPS        1     0
CAGATGGGGCGTGTTGAGTTG     QMGRVEL        1     0
CAGATGGGGCTAACTTTTTAT     QMGLTFY        1     0
CAGATGGGGCTGACGGATTTT     QMGLTDF        1     0
CAGATGGGGCTGAGTGATGAT     QMGLSDD        1     0
CAGATGGGGCTGCAGAAGCAT     QMGLQKH        1     0
CAGATGGGGCTGCAGAAGCGG     QMGLQKR        1     0
CAGATGGGGCTGCATAATCGG     QMGLHNR        1     0
CAGATGGGGCTGCATATGGAT     QMGLHMD        1     0
CAGATGGGGCTGCATCTGCAG     QMGLHLQ        1     0
CAGATGGGGCTGCCGGTTGCG     QMGLPVA        1     0
CAGATGGGGCTGCCTCTTCCG     QMGLPLP        1     0
CAGATGGGGCTGCGTGCGAGT     QMGLRAS        1     0
CAGATGGGGCTGCGTTTGGCT     QMGLRLA        1     0
CAGATGGGGCTGGGTACGCCT     QMGLGTP        1     0
CAGATGGGGCTGGTTCCTCCG     QMGLVPP        1     0
CAGATGGGGCTGTTGTTGATT     QMGLLLI        1     0
CAGATGGGGCTTACTAAACAG     QMGLTKQ        1     0
CAGATGGGGCTTACTAGGGAG     QMGLTRE        1     0
CAGATGGGGCTTACTGATGGG     QMGLTDG        1     0
CAGATGGGGCTTACTTCTACG     QMGLTST        1     0
CAGATGGGGCTTCAGGTTACT     QMGLQVT        1     0
CAGATGGGGCTTCATCCGCCG     QMGLHPP        1     0
CAGATGGGGCTTCCGTTGCTG     QMGLPLL        1     0
CAGATGGGGCTTGGGAATCTT     QMGLGNL        1     0
CAGATGGGGCTTTCGAGGTTT     QMGLSRF        1     0
CAGATGGGGGAGACGCCGTTG     QMGETPL        1     0
CAGATGGGGGAGCTGCCTCAG     QMGELPQ        1     0
CAGATGGGGGAGGCGACTACT     QMGEATT        1     0
CAGATGGGGGAGGTTGCGCAA     QMGEVAQ        1     0
CAGATGGGGGAGTCTGTGTTG     QMGESVL        1     0
CAGATGGGGGATAAGATGATG     QMGDKMM        1     0
CAGATGGGGGATACGACGCGG     QMGDTTR        1     0
CAGATGGGGGATACTTCTTTT     QMGDTSF        1     0
CAGATGGGGGATCAGCGGCTG     QMGDQRL        1     0
CAGATGGGGGATCTGCCGACT     QMGDLPT        1     0
CAGATGGGGGCGATGGGGGAT     QMGAMGD        1     0
CAGATGGGGGCGATTCAGTTG     QMGAIQL        1     0
CAGATGGGGGCGCAGATTAAT     QMGAQIN        1     0
CAGATGGGGGCGCAGGTGTGT     QMGAQVC        1     0
CAGATGGGGGCGCCGATGCAT     QMGAPMH        1     0
CAGATGGGGGCGCTGTGGGGG     QMGALWG        1     0
CAGATGGGGGCGGTGTATCTT     QMGAVYL        1     0
CAGATGGGGGCTAAGACTCTG     QMGAKTL        1     0
CAGATGGGGGCTACGAAGGAT     QMGATKD        1     0
CAGATGGGGGCTACGCTGGTG     QMGATLV        1     0
CAGATGGGGGCTCTGATGGTT     QMGALMV        1     0
CAGATGGGGGCTCTTACTGCT     QMGALTA        1     0
CAGATGGGGGCTTGGCATCCT     QMGAWHP        1     0
CAGATGGGGGGGCGTCTTCTG     QMGGRLL        1     0
CAGATGGGGGGGCTGCCTGCT     QMGGLPA        1     0
CAGATGGGGGGTCCTAAGGTT     QMGGPKV        1     0
CAGATGGGGGGTGTGTCGCTT     QMGGVSL        1     0
CAGATGGGGGTGCTGGCTTTG     QMGVLAL        1     0
CAGATGGGGGTGTTGCTGTAT     QMGVLLY        1     0
CAGATGGGGGTTCTTCCTCGG     QMGVLPR        1     0
CAGATGGGGGTTGCTATGCTT     QMGVAML        1     0
CAGATGGGGGTTTATTAGGCT     QMGVYQA        1     0
CAGATGGGGTATACGCTTCGT     QMGYTLR        1     0
CAGATGGGGTATGTGCGGTAT     QMGYVRY        1     0
CAGATGGGGTCGCAGCTGCAT     QMGSQLH        1     0
CAGATGGGGTCGCAGGTGTGT     QMGSQVC        1     0
CAGATGGGGTCGCATGGTACT     QMGSHGT        1     0
CAGATGGGGTCGCCGCTGCGT     QMGSPLR        1     0
CAGATGGGGTCGGGGAGTACT     QMGSGST        1     0
CAGATGGGGTCGTTGCGTGGT     QMGSLRG        1     0
CAGATGGGGTCGTTTTGGGAG     QMGSFWE        1     0
CAGATGGGGTCTCCTAAGCTT     QMGSPKL        1     0
CAGATGGGGTCTCGTTATCAG     QMGSRYQ        1     0
CAGATGGGGTCTGATTATTGT     QMGSDYC        1     0
CAGATGGGGTCTGTGCATACG     QMGSVHT        1     0
CAGATGGGGTCTGTGTCGAAT     QMGSVSN        1     0
CAGATGGGGTGGCTGCCTTCT     QMGWLPS        1     0
CAGATGGGGTGGTGGAGTTCT     QMGWWSS        1     0
CAGATGGGGTGGTGGCCTGCT     QMGWWPA        1     0
CAGATGGGGTGGTTGGCTAAT     QMGWLAN        1     0
CAGATGGGGTGTCCTCATCCT     QMGCPHP        1     0
CAGATGGGGTTGCCGCGGTCT     QMGLPRS        1     0
CAGATGGGGTTGCGACATCTT     QMGLRHL        1     0
CAGATGGGGTTGCGTTCGTCG     QMGLRSS        1     0
CAGATGGGGTTTCTGCATCTG     QMGFLHL        1     0
CAGATGGGGTTTTCGCATCCT     QMGFSHP        1     0
CAGATGGGGTTTTCTCATGAT     QMGFSHD        1     0
CAGATGGGTAAGAAGCCGCCT     QMGKKPP        1     0
CAGATGGGTAAGACTATGAAT     QMGKTMN        1     0
CAGATGGGTAAGACTCCGGCG     QMGKTPA        1     0
CAGATGGGTAAGATGGCTACT     QMGKMAT        1     0
CAGATGGGTAAGCAGTCTCCG     QMGKQSP        1     0
CAGATGGGTAAGCATCCTTCG     QMGKHPS        1     0
CAGATGGGTAAGCCGACTGTG     QMGKPTV        1     0
CAGATGGGTAAGCCTCTGCGT     QMGKPLR        1     0
CAGATGGGTAAGCCTTCTTCG     QMGKPSS        1     0
CAGATGGGTAAGCTGCCTAAT     QMGKLPN        1     0
CAGATGGGTAAGCTGCCTCTG     QMGKLPL        1     0
CAGATGGGTAAGGATCTTAAT     QMGKDLN        1     0
CAGATGGGTAAGGTTATTTGG     QMGKVIW        1     0
CAGATGGGTAAGTATCTGTTG     QMGKYLL        1     0
CAGATGGGTAATACATCTGGT     QMGNTSG        1     0
CAGATGGGTAATAGGCATACT     QMGNRHT        1     0
CAGATGGGTAATCATTATGCG     QMGNHYA        1     0
CAGATGGGTAATGCTAAGGCT     QMGNAKA        1     0
CAGATGGGTAATGGGAATCCT     QMGNGNP        1     0
CAGATGGGTAATTGTACACAG     QMGNCTQ        1     0
CAGATGGGTACGACGTGTTGT     QMGTTCC        1     0
CAGATGGGTACGCTGGTGGCT     QMGTLVA        1     0
CAGATGGGTACGGCTTTTACT     QMGTAFT        1     0
CAGATGGGTACGTATTTGCGG     QMGTYLR        1     0
CAGATGGGTACGTCGCCTATG     QMGTSPM        1     0
CAGATGGGTACGTTGATTTCT     QMGTLIS        1     0
CAGATGGGTACGTTGTCTCGT     QMGTLSR        1     0
CAGATGGGTACTAAGATGCAT     QMGTKMH        1     0
CAGATGGGTACTAAGGATGAT     QMGTKDD        1     0
CAGATGGGTACTATTTTGTCG     QMGTILS        1     0
CAGATGGGTACTCAGATTCCT     QMGTQIP        1     0
CAGATGGGTACTGCTCGGGAG     QMGTARE        1     0
CAGATGGGTACTGCTCTGCGG     QMGTALR        1     0
CAGATGGGTACTGCTCTTGCG     QMGTALA        1     0
CAGATGGGTACTTCTAGTGTT     QMGTSSV        1     0
CAGATGGGTAGGATGCCGAAT     QMGRMPN        1     0
CAGATGGGTAGGATTAATCAG     QMGRINQ        1     0
CAGATGGGTAGGCCGACTCCG     QMGRPTP        1     0
CAGATGGGTAGGCCGGTGGAG     QMGRPVE        1     0
CAGATGGGTAGTCCGCGGGAG     QMGSPRE        1     0
CAGATGGGTAGTGCGGTGCGT     QMGSAVR        1     0
CAGATGGGTATGACTGAGTCG     QMGMTES        1     0
CAGATGGGTATGATGCTTAAG     QMGMMLK        1     0
CAGATGGGTATTATGATGTCG     QMGIMMS        1     0
CAGATGGGTATTCGTCTTCAT     QMGIRLH        1     0
CAGATGGGTCAGAATCCTACT     QMGQNPT        1     0
CAGATGGGTCAGACGTCGCAG     QMGQTSQ        1     0
CAGATGGGTCAGACGTTTTGG     QMGQTFW        1     0
CAGATGGGTCAGATTCCTCAT     QMGQIPH        1     0
CAGATGGGTCAGCAGGCTCGG     QMGQQAR        1     0
CAGATGGGTCAGCCGCTGCTG     QMGQPLL        1     0
CAGATGGGTCAGCCTTGGTCG     QMGQPWS        1     0
CAGATGGGTCAGCGTACTGCT     QMGQRTA        1     0
CAGATGGGTCAGCTGCCTCAT     QMGQLPH        1     0
CAGATGGGTCAGGAGACTCTG     QMGQETL        1     0
CAGATGGGTCAGGCTCGGAAT     QMGQARN        1     0
CAGATGGGTCAGGGGCCGCAG     QMGQGPQ        1     0
CAGATGGGTCAGTCTATTCCG     QMGQSIP        1     0
CAGATGGGTCATACGCCTGGT     QMGHTPG        1     0
CAGATGGGTCATCGTGCGACT     QMGHRAT        1     0
CAGATGGGTCATGCTTTTCCT     QMGHAFP        1     0
CAGATGGGTCATGTTAATGCT     QMGHVNA        1     0
CAGATGGGTCATTCGCAGAAT     QMGHSQN        1     0
CAGATGGGTCATTCTCTTACT     QMGHSLT        1     0
CAGATGGGTCATTGGCCTTGG     QMGHWPW        1     0
CAGATGGGTCCGAGGGCTATT     QMGPRAI        1     0
CAGATGGGTCCGCAGCCGTAT     QMGPQPY        1     0
CAGATGGGTCCGCCGGCTTCT     QMGPPAS        1     0
CAGATGGGTCCGCCGGTGTTT     QMGPPVF        1     0
CAGATGGGTCCGCCTAATATT     QMGPPNI        1     0
CAGATGGGTCCGCCTACGTCT     QMGPPTS        1     0
CAGATGGGTCCGCTGACTCTT     QMGPLTL        1     0
CAGATGGGTCCGCTGCATGTG     QMGPLHV        1     0
CAGATGGGTCCGGCTGCTCAT     QMGPAAH        1     0
CAGATGGGTCCGTCTCCTCAT     QMGPSPH        1     0
CAGATGGGTCCTCAGTCGCAT     QMGPQSH        1     0
CAGATGGGTCCTCGGAATGAG     QMGPRNE        1     0
CAGATGGGTCCTCTTTCTCTT     QMGPLSL        1     0
CAGATGGGTCCTGCGAATGGG     QMGPANG        1     0
CAGATGGGTCCTGCGAGTTGT     QMGPASC        1     0
CAGATGGGTCCTTCGTTGCTT     QMGPSLL        1     0
CAGATGGGTCCTTCTCTGCCG     QMGPSLP        1     0
CAGATGGGTCCTTTGACGAGT     QMGPLTS        1     0
CAGATGGGTCCTTTGGTGACT     QMGPLVT        1     0
CAGATGGGTCGGCTGCCGCAG     QMGRLPQ        1     0
CAGATGGGTCGGGATATGCGT     QMGRDMR        1     0
CAGATGGGTCGGTTGATTGGT     QMGRLIG        1     0
CAGATGGGTCGGTTTCAGATG     QMGRFQM        1     0
CAGATGGGTCGTATGCTGCAG     QMGRMLQ        1     0
CAGATGGGTCGTCTTAATCCG     QMGRLNP        1     0
CAGATGGGTCGTGCTGCTTTT     QMGRAAF        1     0
CAGATGGGTCTAACGCTTTAT     QMGLTLY        1     0
CAGATGGGTCTGACTTCGACT     QMGLTST        1     0
CAGATGGGTCTGATGCTTGTG     QMGLMLV        1     0
CAGATGGGTCTGCCTATTCCG     QMGLPIP        1     0
CAGATGGGTCTGCGGGCGCTG     QMGLRAL        1     0
CAGATGGGTCTGCTGCCTCCG     QMGLLPP        1     0
CAGATGGGTCTGCTGTGGCAG     QMGLLWQ        1     0
CAGATGGGTCTGCTGTGGGAG     QMGLLWE        1     0
CAGATGGGTCTGCTTTATCGT     QMGLLYR        1     0
CAGATGGGTCTTACGTTGATG     QMGLTLM        1     0
CAGATGGGTCTTCCGTTGTAT     QMGLPLY        1     0
CAGATGGGTCTTTGGGCGGGG     QMGLWAG        1     0
CAGATGGGTGAGCCGACTAGG     QMGEPTR        1     0
CAGATGGGTGAGCTGAGTAAT     QMGELSN        1     0
CAGATGGGTGAGGCTAAGTAT     QMGEAKY        1     0
CAGATGGGTGAGGGTCTTTCG     QMGEGLS        1     0
CAGATGGGTGATAAGAGGTTT     QMGDKRF        1     0
CAGATGGGTGATATTACGGGT     QMGDITG        1     0
CAGATGGGTGATCCGCCTCCG     QMGDPPP        1     0
CAGATGGGTGATGATTCGGAG     QMGDDSE        1     0
CAGATGGGTGCGACGCTTTAG     QMGATLQ        1     0
CAGATGGGTGCGACGCTTTCG     QMGATLS        1     0
CAGATGGGTGCGACTCTTCGG     QMGATLR        1     0
CAGATGGGTGCGTCTCCGCAT     QMGASPH        1     0
CAGATGGGTGCTCATGTTGTG     QMGAHVV        1     0
CAGATGGGTGCTCCGATGTCG     QMGAPMS        1     0
CAGATGGGTGCTCCGGGTAAG     QMGAPGK        1     0
CAGATGGGTGCTCCTCTGCCG     QMGAPLP        1     0
CAGATGGGTGCTCGGAGTACT     QMGARST        1     0
CAGATGGGTGCTCTGCCTCGT     QMGALPR        1     0
CAGATGGGTGCTCTGTATACT     QMGALYT        1     0
CAGATGGGTGCTGAGGCGATT     QMGAEAI        1     0
CAGATGGGTGCTGCTGCGAGT     QMGAAAS        1     0
CAGATGGGTGCTGTTATGCCG     QMGAVMP        1     0
CAGATGGGTGCTGTTCTGCGG     QMGAVLR        1     0
CAGATGGGTGCTTCTCCTATT     QMGASPI        1     0
CAGATGGGTGCTTTGCATACG     QMGALHT        1     0
CAGATGGGTGGGCATCCGATT     QMGGHPI        1     0
CAGATGGGTGGGCCTCAGCAG     QMGGPQQ        1     0
CAGATGGGTGGGCGGCCTCTG     QMGGRPL        1     0
CAGATGGGTGGGCGGCTGCTT     QMGGRLL        1     0
CAGATGGGTGGGGCGATTAAT     QMGGAIN        1     0
CAGATGGGTGGGGCGTCTATT     QMGGASI        1     0
CAGATGGGTGGGTCGCAGCCT     QMGGSQP        1     0
CAGATGGGTGGTAATCCTCGG     QMGGNPR        1     0
CAGATGGGTGGTACGATTTAT     QMGGTIY        1     0
CAGATGGGTGGTCCTCCTTGG     QMGGPPW        1     0
CAGATGGGTGGTCGTCAGGTT     QMGGRQV        1     0
CAGATGGGTGGTGCTTGGCTG     QMGGAWL        1     0
CAGATGGGTGTGCATACGGCT     QMGVHTA        1     0
CAGATGGGTGTGCCTCGTTCT     QMGVPRS        1     0
CAGATGGGTGTGGTTGATCTT     QMGVVDL        1     0
CAGATGGGTGTTACTGTGATT     QMGVTVI        1     0
CAGATGGGTGTTAGTATTCGG     QMGVSIR        1     0
CAGATGGGTGTTATTATTGGT     QMGVIIG        1     0
CAGATGGGTGTTTCGTCTGCT     QMGVSSA        1     0
CAGATGGGTTAGACTTTTATT     QMGQTFI        1     0
CAGATGGGTTATACGCGTGCG     QMGYTRA        1     0
CAGATGGGTTATACGGGTCTG     QMGYTGL        1     0
CAGATGGGTTCGCATCTTCGT     QMGSHLR        1     0
CAGATGGGTTCGCGTGTGCAT     QMGSRVH        1     0
CAGATGGGTTCGGTGCATTCT     QMGSVHS        1     0
CAGATGGGTTCTCAGTTGCAT     QMGSQLH        1     0
CAGATGGGTTCTGTTAAGACG     QMGSVKT        1     0
CAGATGGGTTCTTATATTAAT     QMGSYIN        1     0
CAGATGGGTTGGTCGAGTATT     QMGWSSI        1     0
CAGATGGGTTGTCGTGATAAG     QMGCRDK        1     0
CAGATGGGTTTGACTCGTACT     QMGLTRT        1     0
CAGATGGGTTTGATGTTGCCG     QMGLMLP        1     0
CAGATGGGTTTGCAGAGTGAG     QMGLQSE        1     0
CAGATGGGTTTTACGACGCGG     QMGFTTR        1     0
CAGATGGGTTTTGTTAAGGTT     QMGFVKV        1     0
CAGATGGTGAAGCAGCCGTTG     QMVKQPL        1     0
CAGATGGTGAAGCAGGCTTCG     QMVKQAS        1     0
CAGATGGTGAAGCCTACTACT     QMVKPTT        1     0
CAGATGGTGAAGTCGCTGCGG     QMVKSLR        1     0
CAGATGGTGAATAGGAGTCAT     QMVNRSH        1     0
CAGATGGTGAATAGTCTGTCT     QMVNSLS        1     0
CAGATGGTGAATCCTTTGCGT     QMVNPLR        1     0
CAGATGGTGAATCTGCTGTCG     QMVNLLS        1     0
CAGATGGTGACGAATGGTCCG     QMVTNGP        1     0
CAGATGGTGACGACTGCTATG     QMVTTAM        1     0
CAGATGGTGACGCAGCATCTG     QMVTQHL        1     0
CAGATGGTGACGCCGGCTTAT     QMVTPAY        1     0
CAGATGGTGACGCGGGAGTCG     QMVTRES        1     0
CAGATGGTGACGCTTAAGACG     QMVTLKT        1     0
CAGATGGTGACGCTTACTCTG     QMVTLTL        1     0
CAGATGGTGACGGCGCGTAAT     QMVTARN        1     0
CAGATGGTGACGGCTGATCCG     QMVTADP        1     0
CAGATGGTGACGGTTTCTGCG     QMVTVSA        1     0
CAGATGGTGACGTAGACTCTG     QMVTQTL        1     0
CAGATGGTGACGTATGCGGAT     QMVTYAD        1     0
CAGATGGTGACGTCGTTGACT     QMVTSLT        1     0
CAGATGGTGACGTCTACTGTT     QMVTSTV        1     0
CAGATGGTGACGTCTCATTCT     QMVTSHS        1     0
CAGATGGTGACTATTCCTGTT     QMVTIPV        1     0
CAGATGGTGACTCGGCATTAG     QMVTRHQ        1     0
CAGATGGTGACTCTGCTGTCG     QMVTLLS        1     0
CAGATGGTGACTGCTTGGCGT     QMVTAWR        1     0
CAGATGGTGACTGGGCCGTGG     QMVTGPW        1     0
CAGATGGTGACTGGTAGTGAT     QMVTGSD        1     0
CAGATGGTGACTGTGACGGGT     QMVTVTG        1     0
CAGATGGTGACTGTGTTGTAT     QMVTVLY        1     0
CAGATGGTGACTGTTCTGCCT     QMVTVLP        1     0
CAGATGGTGACTTCGCGTGTT     QMVTSRV        1     0
CAGATGGTGAGGATGGCTTGG     QMVRMAW        1     0
CAGATGGTGAGGGCGAGTTGT     QMVRASC        1     0
CAGATGGTGAGGTATCCTGAT     QMVRYPD        1     0
CAGATGGTGAGGTCGAGTCTT     QMVRSSL        1     0
CAGATGGTGAGGTCTAGTCTT     QMVRSSL        1     0
CAGATGGTGAGTACTCAGAAG     QMVSTQK        1     0
CAGATGGTGAGTATGAGTCCT     QMVSMSP        1     0
CAGATGGTGAGTATGCTTAAT     QMVSMLN        1     0
CAGATGGTGAGTCAGGGTGGG     QMVSQGG        1     0
CAGATGGTGAGTGGGCGTTTG     QMVSGRL        1     0
CAGATGGTGAGTGTTATTCAT     QMVSVIH        1     0
CAGATGGTGATGAATTGTGCG     QMVMNCA        1     0
CAGATGGTGATGACTCATGAT     QMVMTHD        1     0
CAGATGGTGATGCATTCGGCT     QMVMHSA        1     0
CAGATGGTGATGCGGAATTAG     QMVMRNQ        1     0
CAGATGGTGATGTGGCAGGCG     QMVMWQA        1     0
CAGATGGTGATGTGGTCGTCT     QMVMWSS        1     0
CAGATGGTGATGTTTACGAGG     QMVMFTR        1     0
CAGATGGTGATTCATCGTAGT     QMVIHRS        1     0
CAGATGGTGATTCTTGGTCCG     QMVILGP        1     0
CAGATGGTGATTGTGACTATT     QMVIVTI        1     0
CAGATGGTGCAGAGGACGCCT     QMVQRTP        1     0
CAGATGGTGCAGAGGCAGTGG     QMVQRQW        1     0
CAGATGGTGCAGCAGCCTATG     QMVQQPM        1     0
CAGATGGTGCAGCAGCCTCGT     QMVQQPR        1     0
CAGATGGTGCAGCATCTGGAT     QMVQHLD        1     0
CAGATGGTGCAGCATTCTGGT     QMVQHSG        1     0
CAGATGGTGCAGCCGCAGCTG     QMVQPQL        1     0
CAGATGGTGCAGCCTCGTGCT     QMVQPRA        1     0
CAGATGGTGCAGCGTTCGCCT     QMVQRSP        1     0
CAGATGGTGCAGCTTCATCAG     QMVQLHQ        1     0
CAGATGGTGCAGGATATGGAT     QMVQDMD        1     0
CAGATGGTGCAGGCTCAGGCG     QMVQAQA        1     0
CAGATGGTGCAGGGTTTTCCT     QMVQGFP        1     0
CAGATGGTGCAGGTGGTGTTG     QMVQVVL        1     0
CAGATGGTGCAGTCTCTTTAT     QMVQSLY        1     0
CAGATGGTGCATACGTTGCGG     QMVHTLR        1     0
CAGATGGTGCATACTCCTCCG     QMVHTPP        1     0
CAGATGGTGCATACTTTGGCT     QMVHTLA        1     0
CAGATGGTGCATATGAAGCCG     QMVHMKP        1     0
CAGATGGTGCATCCTTGTTCG     QMVHPCS        1     0
CAGATGGTGCATCTTCATACT     QMVHLHT        1     0
CAGATGGTGCATGCTCCTCGG     QMVHAPR        1     0
CAGATGGTGCATGCTTCTCAT     QMVHASH        1     0
CAGATGGTGCCGAAGCCTGGT     QMVPKPG        1     0
CAGATGGTGCCGAATGTTTTG     QMVPNVL        1     0
CAGATGGTGCCGAATTTTAGT     QMVPNFS        1     0
CAGATGGTGCCGACGCATCTG     QMVPTHL        1     0
CAGATGGTGCCGACTAATGCT     QMVPTNA        1     0
CAGATGGTGCCGAGTCCGTGT     QMVPSPC        1     0
CAGATGGTGCCGCAGTGGATG     QMVPQWM        1     0
CAGATGGTGCCGCCGCCTCAT     QMVPPPH        1     0
CAGATGGTGCCGCCGCTTATT     QMVPPLI        1     0
CAGATGGTGCCGCCTGTTCGG     QMVPPVR        1     0
CAGATGGTGCCGCCTTTTCCT     QMVPPFP        1     0
CAGATGGTGCCGGATCTTTCT     QMVPDLS        1     0
CAGATGGTGCCGGCTAGTGAT     QMVPASD        1     0
CAGATGGTGCCGGTTACGGTT     QMVPVTV        1     0
CAGATGGTGCCGTATCCGCTG     QMVPYPL        1     0
CAGATGGTGCCTAATCCTCTG     QMVPNPL        1     0
CAGATGGTGCCTAGTCATATT     QMVPSHI        1     0
CAGATGGTGCCTATGCCTCCT     QMVPMPP        1     0
CAGATGGTGCCTCAGGCTGCG     QMVPQAA        1     0
CAGATGGTGCCTCCGCCGCTG     QMVPPPL        1     0
CAGATGGTGCCTCGCACTACG     QMVPRTT        1     0
CAGATGGTGCCTCGGGTGCAG     QMVPRVQ        1     0
CAGATGGTGCCTCTGCCGGTT     QMVPLPV        1     0
CAGATGGTGCCTGAGCCGTGT     QMVPEPC        1     0
CAGATGGTGCCTGCGCAGAAT     QMVPAQN        1     0
CAGATGGTGCCTGCGCATCTT     QMVPAHL        1     0
CAGATGGTGCCTGCGTGGTGG     QMVPAWW        1     0
CAGATGGTGCCTTATAGGAAT     QMVPYRN        1     0
CAGATGGTGCCTTCTCCGATT     QMVPSPI        1     0
CAGATGGTGCCTTGGCTTGAT     QMVPWLD        1     0
CAGATGGTGCCTTTGTCTATT     QMVPLSI        1     0
CAGATGGTGCGGAATCATTTT     QMVRNHF        1     0
CAGATGGTGCGGAATGTTCCT     QMVRNVP        1     0
CAGATGGTGCGGAATTGGACG     QMVRNWT        1     0
CAGATGGTGCGGCTTCTTCCT     QMVRLLP        1     0
CAGATGGTGCGGGTGCCTCCG     QMVRVPP        1     0
CAGATGGTGCGGTCTGCTGTG     QMVRSAV        1     0
CAGATGGTGCGGTGGGGTCCG     QMVRWGP        1     0
CAGATGGTGCGTAATCCGTGG     QMVRNPW        1     0
CAGATGGTGCGTATGCTTGAT     QMVRMLD        1     0
CAGATGGTGCGTCATCCTAGT     QMVRHPS        1     0
CAGATGGTGCGTCCGTAGATG     QMVRPQM        1     0
CAGATGGTGCGTCCTCCGACT     QMVRPPT        1     0
CAGATGGTGCTAATTAATCAT     QMVLINH        1     0
CAGATGGTGCTGAAGGGGCAT     QMVLKGH        1     0
CAGATGGTGCTGCCGTATGTT     QMVLPYV        1     0
CAGATGGTGCTGCCTCCGAAT     QMVLPPN        1     0
CAGATGGTGCTGGCTGATCGG     QMVLADR        1     0
CAGATGGTGCTGTTGGCGACT     QMVLLAT        1     0
CAGATGGTGCTTAGGCCTTCG     QMVLRPS        1     0
CAGATGGTGCTTATTGCGCGT     QMVLIAR        1     0
CAGATGGTGCTTCAGAATCTT     QMVLQNL        1     0
CAGATGGTGCTTCCGTATCAT     QMVLPYH        1     0
CAGATGGTGCTTCCGTATGCG     QMVLPYA        1     0
CAGATGGTGCTTCCTCCTGCG     QMVLPPA        1     0
CAGATGGTGCTTCTTAAGCTT     QMVLLKL        1     0
CAGATGGTGCTTGAGCTTGTG     QMVLELV        1     0
CAGATGGTGCTTGATAATGCT     QMVLDNA        1     0
CAGATGGTGGAGACTACGCTG     QMVETTL        1     0
CAGATGGTGGAGCCGCCTCAT     QMVEPPH        1     0
CAGATGGTGGAGCCGGGTCTG     QMVEPGL        1     0
CAGATGGTGGAGCCTTAGGGG     QMVEPQG        1     0
CAGATGGTGGAGCGGGTGGAG     QMVERVE        1     0
CAGATGGTGGAGGATCGGATG     QMVEDRM        1     0
CAGATGGTGGAGGATGCTTGT     QMVEDAC        1     0
CAGATGGTGGAGGGTGATATG     QMVEGDM        1     0
CAGATGGTGGAGTCTCCTCGG     QMVESPR        1     0
CAGATGGTGGATCCGACTCCG     QMVDPTP        1     0
CAGATGGTGGATCTTTATGGT     QMVDLYG        1     0
CAGATGGTGGATGTGTTGCAT     QMVDVLH        1     0
CAGATGGTGGATTATCTGCAT     QMVDYLH        1     0
CAGATGGTGGCGACTCCTCAG     QMVATPQ        1     0
CAGATGGTGGCGAGTTATCTG     QMVASYL        1     0
CAGATGGTGGCGCATTTTCAT     QMVAHFH        1     0
CAGATGGTGGCGCCGCTGCCG     QMVAPLP        1     0
CAGATGGTGGCGCCGCTGTGG     QMVAPLW        1     0
CAGATGGTGGCGCTGACGTAT     QMVALTY        1     0
CAGATGGTGGCGCTTATGCTG     QMVALML        1     0
CAGATGGTGGCGGCGAATGAG     QMVAANE        1     0
CAGATGGTGGCGGCGTCGCAT     QMVAASH        1     0
CAGATGGTGGCGGCTGCGAAG     QMVAAAK        1     0
CAGATGGTGGCGTCGGATACG     QMVASDT        1     0
CAGATGGTGGCGTTTAGTATT     QMVAFSI        1     0
CAGATGGTGGCTACTGCTCAG     QMVATAQ        1     0
CAGATGGTGGCTACTTCGCTG     QMVATSL        1     0
CAGATGGTGGCTAGTATTCCT     QMVASIP        1     0
CAGATGGTGGCTCAGTCGTTG     QMVAQSL        1     0
CAGATGGTGGCTCATGGTTTG     QMVAHGL        1     0
CAGATGGTGGCTCCGTCGGTG     QMVAPSV        1     0
CAGATGGTGGCTCGGACGTAT     QMVARTY        1     0
CAGATGGTGGCTGCTGCTCCG     QMVAAAP        1     0
CAGATGGTGGCTGCTTCGAAG     QMVAASK        1     0
CAGATGGTGGCTGGGTCGGGG     QMVAGSG        1     0
CAGATGGTGGCTTCTTCGTGG     QMVASSW        1     0
CAGATGGTGGGGCGTACGACG     QMVGRTT        1     0
CAGATGGTGGGGTGGTCTTCT     QMVGWSS        1     0
CAGATGGTGGGTAATGCGCAG     QMVGNAQ        1     0
CAGATGGTGGGTACGGTTGAG     QMVGTVE        1     0
CAGATGGTGGGTGATGCTGCG     QMVGDAA        1     0
CAGATGGTGGGTTCGACGCGG     QMVGSTR        1     0
CAGATGGTGGTGACGCCTACG     QMVVTPT        1     0
CAGATGGTGGTGATGCATCAT     QMVVMHH        1     0
CAGATGGTGGTGCATCCTTGG     QMVVHPW        1     0
CAGATGGTGGTGCCGTTTCCT     QMVVPFP        1     0
CAGATGGTGGTGGATGCTAAG     QMVVDAK        1     0
CAGATGGTGGTGTCTCAGGAG     QMVVSQE        1     0
CAGATGGTGTATAGTATTGTG     QMVYSIV        1     0
CAGATGGTGTATCATGATGTG     QMVYHDV        1     0
CAGATGGTGTATCCGCCTAAG     QMVYPPK        1     0
CAGATGGTGTATCCGTTTTCT     QMVYPFS        1     0
CAGATGGTGTATCCTGTGTCT     QMVYPVS        1     0
CAGATGGTGTATCTTGAGTAT     QMVYLEY        1     0
CAGATGGTGTATTATCCTCTT     QMVYYPL        1     0
CAGATGGTGTCGAATACGCCG     QMVSNTP        1     0
CAGATGGTGTCGAATACTCTG     QMVSNTL        1     0
CAGATGGTGTCGAGGTTGCAG     QMVSRLQ        1     0
CAGATGGTGTCGCAGTGGGTT     QMVSQWV        1     0
CAGATGGTGTCGCCGAGGGTG     QMVSPRV        1     0
CAGATGGTGTCGCCTCGTCAT     QMVSPRH        1     0
CAGATGGTGTCGCGGCCTCTG     QMVSRPL        1     0
CAGATGGTGTCGCGTTGGCCT     QMVSRWP        1     0
CAGATGGTGTCGCTGGCTCCG     QMVSLAP        1     0
CAGATGGTGTCGCTTAGGCTT     QMVSLRL        1     0
CAGATGGTGTCGCTTGCTTGG     QMVSLAW        1     0
CAGATGGTGTCGGAGCTGCCT     QMVSELP        1     0
CAGATGGTGTCGGTGCATACG     QMVSVHT        1     0
CAGATGGTGTCTAAGCCTCTG     QMVSKPL        1     0
CAGATGGTGTCTAATAAGATT     QMVSNKI        1     0
CAGATGGTGTCTCCTCCGGCT     QMVSPPA        1     0
CAGATGGTGTCTCCTCCTCTG     QMVSPPL        1     0
CAGATGGTGTCTCTGCTGCTT     QMVSLLL        1     0
CAGATGGTGTGGCCTTCGAGG     QMVWPSR        1     0
CAGATGGTGTGGCCTTCGCTT     QMVWPSL        1     0
CAGATGGTGTGGGCTCTTGAT     QMVWALD        1     0
CAGATGGTGTGGGGTGAGCCG     QMVWGEP        1     0
CAGATGGTGTTGAATAAGCGT     QMVLNKR        1     0
CAGATGGTGTTGACGGTTAGT     QMVLTVS        1     0
CAGATGGTGTTGCAGCAGATT     QMVLQQI        1     0
CAGATGGTGTTGCCTCCGTCG     QMVLPPS        1     0
CAGATGGTGTTGCGGCATACG     QMVLRHT        1     0
CAGATGGTGTTGGGGAAGTCG     QMVLGKS        1     0
CAGATGGTGTTTCTGCTGCGG     QMVFLLR        1     0
CAGATGGTTAAGGCGCATATG     QMVKAHM        1     0
CAGATGGTTAAGTCGCATATG     QMVKSHM        1     0
CAGATGGTTAAGTCGTTGCAT     QMVKSLH        1     0
CAGATGGTTAAGTCGTTTGAG     QMVKSFE        1     0
CAGATGGTTAAGTTGCGTCCG     QMVKLRP        1     0
CAGATGGTTAATCAGCCGTCT     QMVNQPS        1     0
CAGATGGTTAATGAGCAGTCG     QMVNEQS        1     0
CAGATGGTTAATGATGCGCTG     QMVNDAL        1     0
CAGATGGTTACGAATGCTCCG     QMVTNAP        1     0
CAGATGGTTACGACGCATTCG     QMVTTHS        1     0
CAGATGGTTACGAGGCATGTG     QMVTRHV        1     0
CAGATGGTTACGAGGTCTCAT     QMVTRSH        1     0
CAGATGGTTACGAGTCCTGTG     QMVTSPV        1     0
CAGATGGTTACGCAGATTAAT     QMVTQIN        1     0
CAGATGGTTACGCAGCCTAAT     QMVTQPN        1     0
CAGATGGTTACGCAGGCTCCT     QMVTQAP        1     0
CAGATGGTTACGCTTCAGACG     QMVTLQT        1     0
CAGATGGTTACGTCGCTTTAT     QMVTSLY        1     0
CAGATGGTTACTACGCTGCCT     QMVTTLP        1     0
CAGATGGTTACTACTACGCCT     QMVTTTP        1     0
CAGATGGTTACTACTCTTGTG     QMVTTLV        1     0
CAGATGGTTACTCAGCGTGGG     QMVTQRG        1     0
CAGATGGTTAGGTATACGACT     QMVRYTT        1     0
CAGATGGTTAGTCCGCATGGG     QMVSPHG        1     0
CAGATGGTTAGTCTGCCTTCT     QMVSLPS        1     0
CAGATGGTTATGCAGCCTACT     QMVMQPT        1     0
CAGATGGTTATGCCGTTTTGG     QMVMPFW        1     0
CAGATGGTTATGGAGCTTCAG     QMVMELQ        1     0
CAGATGGTTATGTGGAGTACG     QMVMWST        1     0
CAGATGGTTATGTGTACTATG     QMVMCTM        1     0
CAGATGGTTATGTTGCTGCGG     QMVMLLR        1     0
CAGATGGTTATTAAGATGAAG     QMVIKMK        1     0
CAGATGGTTATTCCGGGTGAG     QMVIPGE        1     0
CAGATGGTTATTCTGACGTAT     QMVILTY        1     0
CAGATGGTTATTGCTAATACT     QMVIANT        1     0
CAGATGGTTATTGCTCCTCCT     QMVIAPP        1     0
CAGATGGTTATTGCTGAGATT     QMVIAEI        1     0
CAGATGGTTCAGAATAGTACG     QMVQNST        1     0
CAGATGGTTCAGACGAATTAT     QMVQTNY        1     0
CAGATGGTTCAGACTAGTAAT     QMVQTSN        1     0
CAGATGGTTCAGAGGTCTTGG     QMVQRSW        1     0
CAGATGGTTCAGCCGGCGCTT     QMVQPAL        1     0
CAGATGGTTCAGCCTCTTCTG     QMVQPLL        1     0
CAGATGGTTCAGCGGCCTACG     QMVQRPT        1     0
CAGATGGTTCAGTCTACGTCG     QMVQSTS        1     0
CAGATGGTTCATCATCGGTCT     QMVHHRS        1     0
CAGATGGTTCATCCTCCGTTT     QMVHPPF        1     0
CAGATGGTTCATCCTCTTGGT     QMVHPLG        1     0
CAGATGGTTCATCTTGATGCG     QMVHLDA        1     0
CAGATGGTTCCGACGCCTCCT     QMVPTPP        1     0
CAGATGGTTCCGAGTGGACGG     QMVPSGR        1     0
CAGATGGTTCCGATGATGTAT     QMVPMMY        1     0
CAGATGGTTCCGCCTACTGAT     QMVPPTD        1     0
CAGATGGTTCCGCTGTCGATG     QMVPLSM        1     0
CAGATGGTTCCGCTTCGGTCT     QMVPLRS        1     0
CAGATGGTTCCGGATGTGCCT     QMVPDVP        1     0
CAGATGGTTCCGGCGCTTGAG     QMVPALE        1     0
CAGATGGTTCCGTCTGGGAGG     QMVPSGR        1     0
CAGATGGTTCCTAAGGTTTCG     QMVPKVS        1     0
CAGATGGTTCCTACGAAGCTT     QMVPTKL        1     0
CAGATGGTTCCTCTGACTCGG     QMVPLTR        1     0
CAGATGGTTCCTGGGCTTTAT     QMVPGLY        1     0
CAGATGGTTCCTGTTTTTAAT     QMVPVFN        1     0
CAGATGGTTCCTTGGATTTAT     QMVPWIY        1     0
CAGATGGTTCGTACTACTACT     QMVRTTT        1     0
CAGATGGTTCGTACTACTCCT     QMVRTTP        1     0
CAGATGGTTCGTCCGAAGTAT     QMVRPKY        1     0
CAGATGGTTCGTGCGGTGTGG     QMVRAVW        1     0
CAGATGGTTCGTTTTATGCCT     QMVRFMP        1     0
CAGATGGTTCTGATGCATGTT     QMVLMHV        1     0
CAGATGGTTCTGATTCCGCGT     QMVLIPR        1     0
CAGATGGTTCTGCGTCTGAGT     QMVLRLS        1     0
CAGATGGTTCTGGCGGAGGAT     QMVLAED        1     0
CAGATGGTTCTTAGGCAGACT     QMVLRQT        1     0
CAGATGGTTCTTCCTCCGATG     QMVLPPM        1     0
CAGATGGTTCTTCTGCAGCCG     QMVLLQP        1     0
CAGATGGTTCTTCTTCCGCTG     QMVLLPL        1     0
CAGATGGTTCTTGATCAGGTG     QMVLDQV        1     0
CAGATGGTTCTTGTGAGGCTT     QMVLVRL        1     0
CAGATGGTTCTTGTGCCTCTT     QMVLVPL        1     0
CAGATGGTTGAACGGTTTACT     QMVERFT        1     0
CAGATGGTTGAGAAGACGCAT     QMVEKTH        1     0
CAGATGGTTGAGCCGGCGGAT     QMVEPAD        1     0
CAGATGGTTGATGTGACTCAG     QMVDVTQ        1     0
CAGATGGTTGCGCAGTTTGTT     QMVAQFV        1     0
CAGATGGTTGCGCTTCGGTGG     QMVALRW        1     0
CAGATGGTTGCTCCGATGGGG     QMVAPMG        1     0
CAGATGGTTGCTCCGGCTGTT     QMVAPAV        1     0
CAGATGGTTGCTCGTCCTAAT     QMVARPN        1     0
CAGATGGTTGCTCTTCCGCCG     QMVALPP        1     0
CAGATGGTTGCTGAGGATTAT     QMVAEDY        1     0
CAGATGGTTGCTGGTCGTCTG     QMVAGRL        1     0
CAGATGGTTGGGGCTCCGAAG     QMVGAPK        1     0
CAGATGGTTGGGGCTTTTTAT     QMVGAFY        1     0
CAGATGGTTGGTATGATTCCG     QMVGMIP        1     0
CAGATGGTTGGTGCTGCTCTG     QMVGAAL        1     0
CAGATGGTTGTGACTCCTTCG     QMVVTPS        1     0
CAGATGGTTGTGCGGAAGATG     QMVVRKM        1     0
CAGATGGTTGTTCAGCAGTCT     QMVVQQS        1     0
CAGATGGTTGTTCCTAGGGCT     QMVVPRA        1     0
CAGATGGTTGTTCGGCAGGTG     QMVVRQV        1     0
CAGATGGTTGTTCTTCCTCAT     QMVVLPH        1     0
CAGATGGTTGTTTATGCGGAG     QMVVYAE        1     0
CAGATGGTTTAGAGTGTTCGG     QMVQSVR        1     0
CAGATGGTTTAGCTGCCGGCT     QMVQLPA        1     0
CAGATGGTTTATAGTCTTCAG     QMVYSLQ        1     0
CAGATGGTTTATCAGCTTAAT     QMVYQLN        1     0
CAGATGGTTTATCTGCCTATG     QMVYLPM        1     0
CAGATGGTTTCGATGCCGACT     QMVSMPT        1     0
CAGATGGTTTCGCTGCGTAGT     QMVSLRS        1     0
CAGATGGTTTCTCAGTCGAGT     QMVSQSS        1     0
CAGATGGTTTCTCGTGCTCCT     QMVSRAP        1     0
CAGATGGTTTCTGAGCATCAG     QMVSEHQ        1     0
CAGATGGTTTCTTCTGGGCAG     QMVSSGQ        1     0
CAGATGGTTTGGAGTGGTCCT     QMVWSGP        1     0
CAGATGGTTTGGCATACGCGT     QMVWHTR        1     0
CAGATGGTTTGGCCTAGTAGG     QMVWPSR        1     0
CAGATGGTTTGGCCTTCTACG     QMVWPST        1     0
CAGATGGTTTTGCAGCCTAAT     QMVLQPN        1     0
CAGATGGTTTTGGCGGGTTGT     QMVLAGC        1     0
CAGATGGTTTTGGCGTCGAAT     QMVLASN        1     0
CAGATGTAGAAGCAGGCTCAG     QMQKQAQ        1     0
CAGATGTAGAAGCCTATTCAT     QMQKPIH        1     0
CAGATGTAGAAGGCTCAGCCT     QMQKAQP        1     0
CAGATGTAGAATACGGTGATG     QMQNTVM        1     0
CAGATGTAGAATCGGGCGCTT     QMQNRAL        1     0
CAGATGTAGAATGATATGGGT     QMQNDMG        1     0
CAGATGTAGAATGATCGTCGT     QMQNDRR        1     0
CAGATGTAGAATGTGCCTCCT     QMQNVPP        1     0
CAGATGTAGAATTCGCGGTTG     QMQNSRL        1     0
CAGATGTAGAATTCTTATCAG     QMQNSYQ        1     0
CAGATGTAGAATTTGTTTGTG     QMQNLFV        1     0
CAGATGTAGACGAATACGTGT     QMQTNTC        1     0
CAGATGTAGACGACGCTGACT     QMQTTLT        1     0
CAGATGTAGACGCATCCTCCG     QMQTHPP        1     0
CAGATGTAGACGCCGGATCAT     QMQTPDH        1     0
CAGATGTAGACGCCTCATATT     QMQTPHI        1     0
CAGATGTAGACGGGGAATCAG     QMQTGNQ        1     0
CAGATGTAGACGGTTCAGCCT     QMQTVQP        1     0
CAGATGTAGACTATGCATACG     QMQTMHT        1     0
CAGATGTAGACTCAGCATCCT     QMQTQHP        1     0
CAGATGTAGACTCAGGCTTCG     QMQTQAS        1     0
CAGATGTAGACTCATACTCGT     QMQTHTR        1     0
CAGATGTAGACTCATGCTATT     QMQTHAI        1     0
CAGATGTAGACTCCGATGCCT     QMQTPMP        1     0
CAGATGTAGACTCGGTATCCT     QMQTRYP        1     0
CAGATGTAGACTTCTCCGTGG     QMQTSPW        1     0
CAGATGTAGAGGACGTCTACT     QMQRTST        1     0
CAGATGTAGAGGATTATGGTG     QMQRIMV        1     0
CAGATGTAGAGGTTTCAGCAG     QMQRFQQ        1     0
CAGATGTAGAGTAGTATTGTG     QMQSSIV        1     0
CAGATGTAGAGTGCTACGGTT     QMQSATV        1     0
CAGATGTAGAGTTCGCATTCG     QMQSSHS        1     0
CAGATGTAGATGCATCCGTCG     QMQMHPS        1     0
CAGATGTAGATGCATCTGGGT     QMQMHLG        1     0
CAGATGTAGATGCCGCTGTCG     QMQMPLS        1     0
CAGATGTAGATGCTGTCTCCT     QMQMLSP        1     0
CAGATGTAGATGGTGCGGGCT     QMQMVRA        1     0
CAGATGTAGATGTATAAGGTG     QMQMYKV        1     0
CAGATGTAGATGTCTCCTCCG     QMQMSPP        1     0
CAGATGTAGATTCATTATCCG     QMQIHYP        1     0
CAGATGTAGATTCCTATTGCG     QMQIPIA        1     0
CAGATGTAGCTGACTACTCCT     QMQLTTP        1     0
CAGATGTAGCTGACTGATCTG     QMQLTDL        1     0
CAGATGTAGCTGCATATGCCT     QMQLHMP        1     0
CAGATGTAGCTGCATCTGTTT     QMQLHLF        1     0
CAGATGTAGCTGTCGGGGCGT     QMQLSGR        1     0
CAGATGTAGCTTACGACTTAT     QMQLTTY        1     0
CAGATGTAGGAGACGGTGCTG     QMQETVL        1     0
CAGATGTAGGAGCGGTATACG     QMQERYT        1     0
CAGATGTAGGATACTCCGCTG     QMQDTPL        1     0
CAGATGTAGGATAGTAGGCAG     QMQDSRQ        1     0
CAGATGTAGGATCTTCCTCTG     QMQDLPL        1     0
CAGATGTAGGATGCTATGTAT     QMQDAMY        1     0
CAGATGTAGGCGAATCCGCGT     QMQANPR        1     0
CAGATGTAGGCGCAGCGGCTG     QMQAQRL        1     0
CAGATGTAGGCGCCGGCGTTG     QMQAPAL        1     0
CAGATGTAGGCGCCGGCTCCT     QMQAPAP        1     0
CAGATGTAGGCGCTTGATTCT     QMQALDS        1     0
CAGATGTAGGCGGTTCGGTAT     QMQAVRY        1     0
CAGATGTAGGCTAATTTTTCT     QMQANFS        1     0
CAGATGTAGGCTACTGCGGTT     QMQATAV        1     0
CAGATGTAGGCTCAGCTGCTG     QMQAQLL        1     0
CAGATGTAGGCTGATGCTACT     QMQADAT        1     0
CAGATGTAGGCTGCTCGGTAT     QMQAARY        1     0
CAGATGTAGGGGCAGATTCCT     QMQGQIP        1     0
CAGATGTAGGGGCTTCGGTGG     QMQGLRW        1     0
CAGATGTAGGGTCATAATGTT     QMQGHNV        1     0
CAGATGTAGGGTTGGCATGCG     QMQGWHA        1     0
CAGATGTAGGTGCGTCCGCAG     QMQVRPQ        1     0
CAGATGTAGGTGCTGTTGTTT     QMQVLLF        1     0
CAGATGTAGGTGTCGACGATG     QMQVSTM        1     0
CAGATGTAGGTTATGGCGGTT     QMQVMAV        1     0
CAGATGTAGGTTCCGACGTCT     QMQVPTS        1     0
CAGATGTATAAGATGTGGAAT     QMYKMWN        1     0
CAGATGTATAAGATTCAGCCT     QMYKIQP        1     0
CAGATGTATAAGCCTGCTCGT     QMYKPAR        1     0
CAGATGTATAAGCTGCCGGTG     QMYKLPV        1     0
CAGATGTATAAGGGTCCGAGT     QMYKGPS        1     0
CAGATGTATAATACGCTTCCT     QMYNTLP        1     0
CAGATGTATAATCGTGATCGG     QMYNRDR        1     0
CAGATGTATAATGAGGTGACT     QMYNEVT        1     0
CAGATGTATAATTGGTCTCTG     QMYNWSL        1     0
CAGATGTATACGAATCCGCCG     QMYTNPP        1     0
CAGATGTATACGACTCCTCGT     QMYTTPR        1     0
CAGATGTATACGAGTGGGCAG     QMYTSGQ        1     0
CAGATGTATACGCCGAATCGT     QMYTPNR        1     0
CAGATGTATACGCGGCAGTAT     QMYTRQY        1     0
CAGATGTATACGCGGCCTCAG     QMYTRPQ        1     0
CAGATGTATACGCTTACGATG     QMYTLTM        1     0
CAGATGTATACGCTTATGCAG     QMYTLMQ        1     0
CAGATGTATACGCTTGGGCTT     QMYTLGL        1     0
CAGATGTATACGTCTCTTGTG     QMYTSLV        1     0
CAGATGTATACGTTGCGGTTG     QMYTLRL        1     0
CAGATGTATACTACGCTTGAT     QMYTTLD        1     0
CAGATGTATACTATGACGGCG     QMYTMTA        1     0
CAGATGTATACTGCTAATACT     QMYTANT        1     0
CAGATGTATACTGTTTTGATG     QMYTVLM        1     0
CAGATGTATACTTGGCTTCAG     QMYTWLQ        1     0
CAGATGTATAGGATGCCGTGC     QMYRMPC        1     0
CAGATGTATAGGCCGCTTTAT     QMYRPLY        1     0
CAGATGTATAGGGCTTCTACT     QMYRAST        1     0
CAGATGTATAGTACGGGTCCG     QMYSTGP        1     0
CAGATGTATAGTCCGCAGCAT     QMYSPQH        1     0
CAGATGTATAGTCCGCGTCCT     QMYSPRP        1     0
CAGATGTATAGTCTTCCTCTG     QMYSLPL        1     0
CAGATGTATAGTGAGCAGCCG     QMYSEQP        1     0
CAGATGTATATGAATAGGCAT     QMYMNRH        1     0
CAGATGTATATGCAGCCTACT     QMYMQPT        1     0
CAGATGTATATGCCGATTACT     QMYMPIT        1     0
CAGATGTATATGCGGACTGTT     QMYMRTV        1     0
CAGATGTATATTAAGACGCAG     QMYIKTQ        1     0
CAGATGTATATTCCGGCTAAG     QMYIPAK        1     0
CAGATGTATATTGAGGCTTTG     QMYIEAL        1     0
CAGATGTATATTGCGTTGCTG     QMYIALL        1     0
CAGATGTATATTTGGCGGTCG     QMYIWRS        1     0
CAGATGTATCAGAGGGATAAG     QMYQRDK        1     0
CAGATGTATCAGATTCCTGCT     QMYQIPA        1     0
CAGATGTATCAGCAGAGTAAT     QMYQQSN        1     0
CAGATGTATCAGCCTCGTACG     QMYQPRT        1     0
CAGATGTATCAGCGGACTGAG     QMYQRTE        1     0
CAGATGTATCAGGCGATGGCT     QMYQAMA        1     0
CAGATGTATCAGGCGCCTCAG     QMYQAPQ        1     0
CAGATGTATCAGGCTTGGGGG     QMYQAWG        1     0
CAGATGTATCAGTCTATTCAT     QMYQSIH        1     0
CAGATGTATCATACGCCGCTG     QMYHTPL        1     0
CAGATGTATCATAGGCATAGT     QMYHRHS        1     0
CAGATGTATCATAGGGGTAAG     QMYHRGK        1     0
CAGATGTATCATAGTGCGGTT     QMYHSAV        1     0
CAGATGTATCATATGAAGTAT     QMYHMKY        1     0
CAGATGTATCATCCGGTTCCT     QMYHPVP        1     0
CAGATGTATCATCCTACTCCT     QMYHPTP        1     0
CAGATGTATCATCCTTGGTGG     QMYHPWW        1     0
CAGATGTATCATCTTAATTAT     QMYHLNY        1     0
CAGATGTATCATCTTGCTCAG     QMYHLAQ        1     0
CAGATGTATCATGATGATTTT     QMYHDDF        1     0
CAGATGTATCATTTGGAGTCT     QMYHLES        1     0
CAGATGTATCCGAATAGGCTT     QMYPNRL        1     0
CAGATGTATCCGATGCAGTGG     QMYPMQW        1     0
CAGATGTATCCGATGCTGCTT     QMYPMLL        1     0
CAGATGTATCCGATGTGGATG     QMYPMWM        1     0
CAGATGTATCCGCAGAGTAAG     QMYPQSK        1     0
CAGATGTATCCGCAGCCTCGT     QMYPQPR        1     0
CAGATGTATCCGCGGATTCAT     QMYPRIH        1     0
CAGATGTATCCGCGGCCTCAT     QMYPRPH        1     0
CAGATGTATCCGCTGAAGCTT     QMYPLKL        1     0
CAGATGTATCCGGCGAGGTTT     QMYPARF        1     0
CAGATGTATCCGTGTCTGAAT     QMYPCLN        1     0
CAGATGTATCCTACTACTTAG     QMYPTTQ        1     0
CAGATGTATCCTAGTACTGCT     QMYPSTA        1     0
CAGATGTATCCTCGGACTCCT     QMYPRTP        1     0
CAGATGTATCCTCTGTCTAAT     QMYPLSN        1     0
CAGATGTATCCTCTTGTTAGT     QMYPLVS        1     0
CAGATGTATCCTGCGACTAAT     QMYPATN        1     0
CAGATGTATCCTGCGCCGCAG     QMYPAPQ        1     0
CAGATGTATCCTTATCCGACG     QMYPYPT        1     0
CAGATGTATCGGACGTTTGTG     QMYRTFV        1     0
CAGATGTATCGGATTGTTATT     QMYRIVI        1     0
CAGATGTATCGGCAGGTTCCT     QMYRQVP        1     0
CAGATGTATCGGGCTCCGGTG     QMYRAPV        1     0
CAGATGTATCGGTCTATTTGG     QMYRSIW        1     0
CAGATGTATCGTCAGCCTTAT     QMYRQPY        1     0
CAGATGTATCGTCCGCCGCCT     QMYRPPP        1     0
CAGATGTATCGTGATGAGCAG     QMYRDEQ        1     0
CAGATGTATCTGACTCTTCAG     QMYLTLQ        1     0
CAGATGTATCTGCAGCCTCCG     QMYLQPP        1     0
CAGATGTATCTGCCTTCTAGT     QMYLPSS        1     0
CAGATGTATCTTAATATTACG     QMYLNIT        1     0
CAGATGTATCTTACGCCTCCG     QMYLTPP        1     0
CAGATGTATCTTAGGGCGAGT     QMYLRAS        1     0
CAGATGTATCTTCCGGTGAAT     QMYLPVN        1     0
CAGATGTATCTTCCTAGGCCG     QMYLPRP        1     0
CAGATGTATCTTGTGCCTACT     QMYLVPT        1     0
CAGATGTATCTTTCGACTGCT     QMYLSTA        1     0
CAGATGTATGAGCAGGATCAT     QMYEQDH        1     0
CAGATGTATGAGCCGCTGCGT     QMYEPLR        1     0
CAGATGTATGAGCCGTCGTAT     QMYEPSY        1     0
CAGATGTATGAGGCTTATCAG     QMYEAYQ        1     0
CAGATGTATGAGTGGTCTCTG     QMYEWSL        1     0
CAGATGTATGATAAGATGTAT     QMYDKMY        1     0
CAGATGTATGATCCTCGGAAT     QMYDPRN        1     0
CAGATGTATGATGATAGGAGG     QMYDDRR        1     0
CAGATGTATGATGCGCCTTCT     QMYDAPS        1     0
CAGATGTATGATTCTCGTTCG     QMYDSRS        1     0
CAGATGTATGCGACTCCTCTG     QMYATPL        1     0
CAGATGTATGCGATGCCTATT     QMYAMPI        1     0
CAGATGTATGCGCATCCTACT     QMYAHPT        1     0
CAGATGTATGCGCATGCTCAT     QMYAHAH        1     0
CAGATGTATGCGCCAAGTCTT     QMYAPSL        1     0
CAGATGTATGCGCCGGTGCGT     QMYAPVR        1     0
CAGATGTATGCGCCTACTTCG     QMYAPTS        1     0
CAGATGTATGCGCGTCATGGG     QMYARHG        1     0
CAGATGTATGCGCGTTCTTTT     QMYARSF        1     0
CAGATGTATGCGGATACTCAG     QMYADTQ        1     0
CAGATGTATGCGGCTATGCTG     QMYAAML        1     0
CAGATGTATGCGGCTGGGCAG     QMYAAGQ        1     0
CAGATGTATGCGGCTTCTGTG     QMYAASV        1     0
CAGATGTATGCTAATCCGGTG     QMYANPV        1     0
CAGATGTATGCTAATCTTGCG     QMYANLA        1     0
CAGATGTATGCTACGATTTTG     QMYATIL        1     0
CAGATGTATGCTACGCCTCCG     QMYATPP        1     0
CAGATGTATGCTAGTCCGAAT     QMYASPN        1     0
CAGATGTATGCTATGGGGTCG     QMYAMGS        1     0
CAGATGTATGCTCAGCCGTTT     QMYAQPF        1     0
CAGATGTATGCTCCTAATGCG     QMYAPNA        1     0
CAGATGTATGCTCCTGGGACT     QMYAPGT        1     0
CAGATGTATGCTCCTGTTTAT     QMYAPVY        1     0
CAGATGTATGGGACTACTGCT     QMYGTTA        1     0
CAGATGTATGGGCGTCCGGCG     QMYGRPA        1     0
CAGATGTATGGGCGTTTGCAG     QMYGRLQ        1     0
CAGATGTATGGTCATCATGGG     QMYGHHG        1     0
CAGATGTATGGTGCGCATAGT     QMYGAHS        1     0
CAGATGTATGGTGGGCCTTTT     QMYGGPF        1     0
CAGATGTATGGTTGGCCTAAT     QMYGWPN        1     0
CAGATGTATGTGACGATTCCG     QMYVTIP        1     0
CAGATGTATGTGCATTCGCCG     QMYVHSP        1     0
CAGATGTATGTGCCTAGTCAG     QMYVPSQ        1     0
CAGATGTATGTGCTGAAGTCG     QMYVLKS        1     0
CAGATGTATGTGGATCTGCAT     QMYVDLH        1     0
CAGATGTATGTTAATGCTCTG     QMYVNAL        1     0
CAGATGTATGTTAGTAGGACG     QMYVSRT        1     0
CAGATGTATGTTATTGATATG     QMYVIDM        1     0
CAGATGTATGTTCCGATTCAT     QMYVPIH        1     0
CAGATGTATGTTCCTCTTAGT     QMYVPLS        1     0
CAGATGTATTAGACTCCTCAG     QMYQTPQ        1     0
CAGATGTATTATTCTACTATG     QMYYSTM        1     0
CAGATGTATTCGTCTCGTAGT     QMYSSRS        1     0
CAGATGTATTCTAGGCTTTCG     QMYSRLS        1     0
CAGATGTATTCTCCGCGGTCG     QMYSPRS        1     0
CAGATGTATTCTCCGCGTCTG     QMYSPRL        1     0
CAGATGTATTCTTATGTTATT     QMYSYVI        1     0
CAGATGTATTGGCAGTATATG     QMYWQYM        1     0
CAGATGTATTGGTCGCCTGGG     QMYWSPG        1     0
CAGATGTATTGGTCGGTGCCG     QMYWSVP        1     0
CAGATGTATTTGAGGCCTCAT     QMYLRPH        1     0
CAGATGTATTTGCATCCGACG     QMYLHPT        1     0
CAGATGTATTTGCCTTTTCCG     QMYLPFP        1     0
CAGATGTATTTGGCTAGTTCT     QMYLASS        1     0
CAGATGTATTTGTATCCTCCT     QMYLYPP        1     0
CAGATGTATTTTACGCCGGAG     QMYFTPE        1     0
CAGATGTCACCGTCTCCTCTG     QMSPSPL        1     0
CAGATGTCACTGGCTCCTAGG     QMSLAPR        1     0
CAGATGTCCCCGCGTCCTTCG     QMSPRPS        1     0
CAGATGTCGAAGACTGCTACT     QMSKTAT        1     0
CAGATGTCGAAGAGGACTTCG     QMSKRTS        1     0
CAGATGTCGAAGCCGCGTCCG     QMSKPRP        1     0
CAGATGTCGAAGCCGTATGCG     QMSKPYA        1     0
CAGATGTCGAAGCTGCTGGAG     QMSKLLE        1     0
CAGATGTCGAAGCTTTCTGCT     QMSKLSA        1     0
CAGATGTCGAAGGATCCGCTG     QMSKDPL        1     0
CAGATGTCGAAGGCTATTTTT     QMSKAIF        1     0
CAGATGTCGAAGGCTCGGCCT     QMSKARP        1     0
CAGATGTCGAAGGTTCCGCAG     QMSKVPQ        1     0
CAGATGTCGAAGTCGAGTGTT     QMSKSSV        1     0
CAGATGTCGAAGTCTAAGCTT     QMSKSKL        1     0
CAGATGTCGAAGTCTCCTACG     QMSKSPT        1     0
CAGATGTCGAATAGGCATGAT     QMSNRHD        1     0
CAGATGTCGAATAGTCGTCAG     QMSNSRQ        1     0
CAGATGTCGAATCAGAGGTGG     QMSNQRW        1     0
CAGATGTCGAATCATTGGTGG     QMSNHWW        1     0
CAGATGTCGAATCCGAATAGT     QMSNPNS        1     0
CAGATGTCGAATCCGCAGGTG     QMSNPQV        1     0
CAGATGTCGAATCCGCCGAAT     QMSNPPN        1     0
CAGATGTCGAATGAGCCGGAG     QMSNEPE        1     0
CAGATGTCGAATGAGCCGGTG     QMSNEPV        1     0
CAGATGTCGAATGCGCATGTG     QMSNAHV        1     0
CAGATGTCGAATGCGCATTCT     QMSNAHS        1     0
CAGATGTCGAATGCGTCGCGG     QMSNASR        1     0
CAGATGTCGAATGCTCCTCTG     QMSNAPL        1     0
CAGATGTCGAATTATATTCAT     QMSNYIH        1     0
CAGATGTCGAATTCTCTTCAT     QMSNSLH        1     0
CAGATGTCGAATTTTCCTGGT     QMSNFPG        1     0
CAGATGTCGACGACTACTCTT     QMSTTTL        1     0
CAGATGTCGACGACTCATTCT     QMSTTHS        1     0
CAGATGTCGACGATGCCTGGT     QMSTMPG        1     0
CAGATGTCGACGATTCGTCCT     QMSTIRP        1     0
CAGATGTCGACGCCGGGTCCT     QMSTPGP        1     0
CAGATGTCGACGCCTATGCGT     QMSTPMR        1     0
CAGATGTCGACGCGGCCTGTT     QMSTRPV        1     0
CAGATGTCGACGCGTAGTGCT     QMSTRSA        1     0
CAGATGTCGACGCTGAGGGGT     QMSTLRG        1     0
CAGATGTCGACGCTGTTTGCG     QMSTLFA        1     0
CAGATGTCGACGGCGCCGGCT     QMSTAPA        1     0
CAGATGTCGACGGCGTGGCAG     QMSTAWQ        1     0
CAGATGTCGACGGCGTTTACG     QMSTAFT        1     0
CAGATGTCGACGGGGCAGCTG     QMSTGQL        1     0
CAGATGTCGACGGGTCCGCAT     QMSTGPH        1     0
CAGATGTCGACGGTTATGCTG     QMSTVML        1     0
CAGATGTCGACGTGGGAGATT     QMSTWEI        1     0
CAGATGTCGACGTTGCGTTCG     QMSTLRS        1     0
CAGATGTCGACGTTTCCTCAT     QMSTFPH        1     0
CAGATGTCGACGTTTCTTCCG     QMSTFLP        1     0
CAGATGTCGACTAATTATGCG     QMSTNYA        1     0
CAGATGTCGACTACGCGGATT     QMSTTRI        1     0
CAGATGTCGACTACGCGTGAG     QMSTTRE        1     0
CAGATGTCGACTAGTCTGAGG     QMSTSLR        1     0
CAGATGTCGACTCATCCGGCT     QMSTHPA        1     0
CAGATGTCGACTCCTAAGACG     QMSTPKT        1     0
CAGATGTCGACTCCTACGGCT     QMSTPTA        1     0
CAGATGTCGACTCTTCAGCAG     QMSTLQQ        1     0
CAGATGTCGACTGCGGTTAGT     QMSTAVS        1     0
CAGATGTCGACTGCGTTGTAT     QMSTALY        1     0
CAGATGTCGACTGCTCTGTGT     QMSTALC        1     0
CAGATGTCGACTGCTTTTGGG     QMSTAFG        1     0
CAGATGTCGACTTATAATCAT     QMSTYNH        1     0
CAGATGTCGACTTATCTTCAT     QMSTYLH        1     0
CAGATGTCGACTTCTCCGCTT     QMSTSPL        1     0
CAGATGTCGACTTTGGCTCGT     QMSTLAR        1     0
CAGATGTCGACTTTTATTATT     QMSTFII        1     0
CAGATGTCGAGGATTGCGGTG     QMSRIAV        1     0
CAGATGTCGAGGCTGTCGCAT     QMSRLSH        1     0
CAGATGTCGAGGTGGCCTATT     QMSRWPI        1     0
CAGATGTCGAGTAATCCTTAT     QMSSNPY        1     0
CAGATGTCGAGTAATGATTTG     QMSSNDL        1     0
CAGATGTCGAGTACGGCGTTG     QMSSTAL        1     0
CAGATGTCGAGTACGTGGTAT     QMSSTWY        1     0
CAGATGTCGAGTCATCCGGCT     QMSSHPA        1     0
CAGATGTCGAGTGTTGGTATT     QMSSVGI        1     0
CAGATGTCGAGTTATATGTCT     QMSSYMS        1     0
CAGATGTCGAGTTTGATGCGT     QMSSLMR        1     0
CAGATGTCGAGTTTTATGATG     QMSSFMM        1     0
CAGATGTCGATGACGCCTAGG     QMSMTPR        1     0
CAGATGTCGATGACTCCTCAG     QMSMTPQ        1     0
CAGATGTCGATGACTGGTACG     QMSMTGT        1     0
CAGATGTCGATGAGTACTCCG     QMSMSTP        1     0
CAGATGTCGATGAGTCGTGTT     QMSMSRV        1     0
CAGATGTCGATGATGCATGCG     QMSMMHA        1     0
CAGATGTCGATGATTCAGGAG     QMSMIQE        1     0
CAGATGTCGATGCAGCTGACG     QMSMQLT        1     0
CAGATGTCGATGCATAATCAT     QMSMHNH        1     0
CAGATGTCGATGCCGCGTTTT     QMSMPRF        1     0
CAGATGTCGATGCCTACGCGT     QMSMPTR        1     0
CAGATGTCGATGCCTACTCTG     QMSMPTL        1     0
CAGATGTCGATGCCTGTGTCT     QMSMPVS        1     0
CAGATGTCGATGCGGGCTAAG     QMSMRAK        1     0
CAGATGTCGATGCGGTATGCT     QMSMRYA        1     0
CAGATGTCGATGCTTGTGTTG     QMSMLVL        1     0
CAGATGTCGATGGATACTTCG     QMSMDTS        1     0
CAGATGTCGATGGTTTTGCTG     QMSMVLL        1     0
CAGATGTCGATGTATGTGCCG     QMSMYVP        1     0
CAGATGTCGATGTCGCCTATT     QMSMSPI        1     0
CAGATGTCGATGTCGGCTCAG     QMSMSAQ        1     0
CAGATGTCGATGTTTGCTTCG     QMSMFAS        1     0
CAGATGTCGATTAAGCAGCCT     QMSIKQP        1     0
CAGATGTCGATTCGTCCGAGT     QMSIRPS        1     0
CAGATGTCGATTCTGAGTGCT     QMSILSA        1     0
CAGATGTCGATTGTGTTGTAT     QMSIVLY        1     0
CAGATGTCGATTTATAATCCT     QMSIYNP        1     0
CAGATGTCGATTTCGACTCAT     QMSISTH        1     0
CAGATGTCGATTTGGAAGGTT     QMSIWKV        1     0
CAGATGTCGATTTTGATGTAG     QMSILMQ        1     0
CAGATGTCGCAGAATCCGAGG     QMSQNPR        1     0
CAGATGTCGCAGAGGCCTAGT     QMSQRPS        1     0
CAGATGTCGCAGATTCCTACT     QMSQIPT        1     0
CAGATGTCGCAGCAGAATTAT     QMSQQNY        1     0
CAGATGTCGCAGCAGACTACT     QMSQQTT        1     0
CAGATGTCGCAGCAGATTCGT     QMSQQIR        1     0
CAGATGTCGCAGCAGCCTTCG     QMSQQPS        1     0
CAGATGTCGCAGCATAAGCCT     QMSQHKP        1     0
CAGATGTCGCAGCATACTCTT     QMSQHTL        1     0
CAGATGTCGCAGCCGCCGGTT     QMSQPPV        1     0
CAGATGTCGCAGCCGGCTTAT     QMSQPAY        1     0
CAGATGTCGCAGCCGTGTAAT     QMSQPCN        1     0
CAGATGTCGCAGCCTAAGTGG     QMSQPKW        1     0
CAGATGTCGCAGCCTCCTCGG     QMSQPPR        1     0
CAGATGTCGCAGCTTTGGGTT     QMSQLWV        1     0
CAGATGTCGCAGCTTTTGGGT     QMSQLLG        1     0
CAGATGTCGCAGGAGAGGCAG     QMSQERQ        1     0
CAGATGTCGCAGGGTACGCTT     QMSQGTL        1     0
CAGATGTCGCAGTCTGGTTTG     QMSQSGL        1     0
CAGATGTCGCAGTTGCTTCAG     QMSQLLQ        1     0
CAGATGTCGCAGTTGTTTCAT     QMSQLFH        1     0
CAGATGTCGCAGTTTTCGTCT     QMSQFSS        1     0
CAGATGTCGCATAAGCCTATG     QMSHKPM        1     0
CAGATGTCGCATAATTCGAGG     QMSHNSR        1     0
CAGATGTCGCATACGTCTATT     QMSHTSI        1     0
CAGATGTCGCATACTCCGCTG     QMSHTPL        1     0
CAGATGTCGCATAGGGATCAT     QMSHRDH        1     0
CAGATGTCGCATAGTATTTCG     QMSHSIS        1     0
CAGATGTCGCATATGCATTGG     QMSHMHW        1     0
CAGATGTCGCATATGCTGTGT     QMSHMLC        1     0
CAGATGTCGCATATGGTGTAG     QMSHMVQ        1     0
CAGATGTCGCATATGTCGCCT     QMSHMSP        1     0
CAGATGTCGCATCATATTCAT     QMSHHIH        1     0
CAGATGTCGCATCATGTGTAG     QMSHHVQ        1     0
CAGATGTCGCATCCGAAGAGT     QMSHPKS        1     0
CAGATGTCGCATCCTACTTAG     QMSHPTQ        1     0
CAGATGTCGCATCCTTATCGG     QMSHPYR        1     0
CAGATGTCGCATCCTTCGCCT     QMSHPSP        1     0
CAGATGTCGCATCCTTCTGCT     QMSHPSA        1     0
CAGATGTCGCATCGGCATGGG     QMSHRHG        1     0
CAGATGTCGCATCTGTAGGCT     QMSHLQA        1     0
CAGATGTCGCATCTTATGAAG     QMSHLMK        1     0
CAGATGTCGCATGAGATGCTG     QMSHEML        1     0
CAGATGTCGCATGATCGTACT     QMSHDRT        1     0
CAGATGTCGCATGCGTGGATT     QMSHAWI        1     0
CAGATGTCGCATGCTTGGAAT     QMSHAWN        1     0
CAGATGTCGCATGTTAGTAAG     QMSHVSK        1     0
CAGATGTCGCATTCGTCTCAG     QMSHSSQ        1     0
CAGATGTCGCATTCTAAGGTG     QMSHSKV        1     0
CAGATGTCGCATTCTCCTCCT     QMSHSPP        1     0
CAGATGTCGCCGAAGCTGCTG     QMSPKLL        1     0
CAGATGTCGCCGAGTCCGCAG     QMSPSPQ        1     0
CAGATGTCGCCGAGTGTGATG     QMSPSVM        1     0
CAGATGTCGCCGAGTTCTGCG     QMSPSSA        1     0
CAGATGTCGCCGATTGTGCGT     QMSPIVR        1     0
CAGATGTCGCCGATTTTGCGT     QMSPILR        1     0
CAGATGTCGCCGCAGAATCAT     QMSPQNH        1     0
CAGATGTCGCCGCAGAGTTAG     QMSPQSQ        1     0
CAGATGTCGCCGCATATGCTT     QMSPHML        1     0
CAGATGTCGCCGCCTACGTTT     QMSPPTF        1     0
CAGATGTCGCCGCCTACTCGT     QMSPPTR        1     0
CAGATGTCGCCGCCTTGTCAG     QMSPPCQ        1     0
CAGATGTCGCCGCGGAATCAG     QMSPRNQ        1     0
CAGATGTCGCCGCGGTTGTGT     QMSPRLC        1     0
CAGATGTCGCCGCTGATGCCT     QMSPLMP        1     0
CAGATGTCGCCGCTTAATCAT     QMSPLNH        1     0
CAGATGTCGCCGCTTCGTCTG     QMSPLRL        1     0
CAGATGTCGCCGGAGCCTACG     QMSPEPT        1     0
CAGATGTCGCCGGCTCTGAGT     QMSPALS        1     0
CAGATGTCGCCGGGGATGCAG     QMSPGMQ        1     0
CAGATGTCGCCGGGTATTCCT     QMSPGIP        1     0
CAGATGTCGCCGGTTCCTCGT     QMSPVPR        1     0
CAGATGTCGCCGTCGGTTGAT     QMSPSVD        1     0
CAGATGTCGCCGTGGGTTGCG     QMSPWVA        1     0
CAGATGTCGCCTAATATGGGT     QMSPNMG        1     0
CAGATGTCGCCTAATGAGGTG     QMSPNEV        1     0
CAGATGTCGCCTACTATTCAT     QMSPTIH        1     0
CAGATGTCGCCTAGGTCTCCT     QMSPRSP        1     0
CAGATGTCGCCTAGTGCTATG     QMSPSAM        1     0
CAGATGTCGCCTATTAGTAGT     QMSPISS        1     0
CAGATGTCGCCTCAGATTCCG     QMSPQIP        1     0
CAGATGTCGCCTCAGTTTGGT     QMSPQFG        1     0
CAGATGTCGCCTCATTGTTCG     QMSPHCS        1     0
CAGATGTCGCCTCCGAGGAAG     QMSPPRK        1     0
CAGATGTCGCCTCCTCAGTCT     QMSPPQS        1     0
CAGATGTCGCCTCGTGGTTCG     QMSPRGS        1     0
CAGATGTCGCCTCTTCAGGAG     QMSPLQE        1     0
CAGATGTCGCCTCTTCCGAAG     QMSPLPK        1     0
CAGATGTCGCCTGATGATGGT     QMSPDDG        1     0
CAGATGTCGCCTGCGCCTCCT     QMSPAPP        1     0
CAGATGTCGCCTGCTGTGTGT     QMSPAVC        1     0
CAGATGTCGCCTGGTCTTACG     QMSPGLT        1     0
CAGATGTCGCCTGGTGCGTCT     QMSPGAS        1     0
CAGATGTCGCCTTATATGCCG     QMSPYMP        1     0
CAGATGTCGCCTTATGATGTT     QMSPYDV        1     0
CAGATGTCGCCTTCGACTGTG     QMSPSTV        1     0
CAGATGTCGCCTTCGATTTCG     QMSPSIS        1     0
CAGATGTCGCCTTCGATTTCT     QMSPSIS        1     0
CAGATGTCGCCTTCGTTTACG     QMSPSFT        1     0
CAGATGTCGCCTTCTGTTCGG     QMSPSVR        1     0
CAGATGTCGCCTTGGATTTCG     QMSPWIS        1     0
CAGATGTCGCCTTTGACTGAG     QMSPLTE        1     0
CAGATGTCGCCTTTGCTTACG     QMSPLLT        1     0
CAGATGTCGCCTTTTCTTCCT     QMSPFLP        1     0
CAGATGTCGCGGCATACTTGT     QMSRHTC        1     0
CAGATGTCGCGGCTTCCTCTT     QMSRLPL        1     0
CAGATGTCGCGGTATGATCGG     QMSRYDR        1     0
CAGATGTCGCGGTATTGGGGT     QMSRYWG        1     0
CAGATGTCGCGGTTGCATGGT     QMSRLHG        1     0
CAGATGTCGCGGTTGGAGCAG     QMSRLEQ        1     0
CAGATGTCGCGTAATAGTAAT     QMSRNSN        1     0
CAGATGTCGCGTAATGAGCTT     QMSRNEL        1     0
CAGATGTCGCGTAATGTTCCG     QMSRNVP        1     0
CAGATGTCGCGTAATTCTTCT     QMSRNSS        1     0
CAGATGTCGCGTACGTGGAAT     QMSRTWN        1     0
CAGATGTCGCGTCCGGTGTAT     QMSRPVY        1     0
CAGATGTCGCGTCTTCATAGT     QMSRLHS        1     0
CAGATGTCGCGTGATATTAAG     QMSRDIK        1     0
CAGATGTCGCGTGATTGGCAA     QMSRDWQ        1     0
CAGATGTCGCGTGCTCCTTCT     QMSRAPS        1     0
CAGATGTCGCGTTTGCCGCGT     QMSRLPR        1     0
CAGATGTCGCTGACTGTTCGT     QMSLTVR        1     0
CAGATGTCGCTGATGCCTCGG     QMSLMPR        1     0
CAGATGTCGCTGCAGACTGTG     QMSLQTV        1     0
CAGATGTCGCTGCAGCCGAGT     QMSLQPS        1     0
CAGATGTCGCTGCAGCTGCGT     QMSLQLR        1     0
CAGATGTCGCTGCCGCAGCTG     QMSLPQL        1     0
CAGATGTCGCTGCCTCGGAAT     QMSLPRN        1     0
CAGATGTCGCTGCGGTAGGAT     QMSLRQD        1     0
CAGATGTCGCTGCGTCCTAGT     QMSLRPS        1     0
CAGATGTCGCTGCTGACTCCT     QMSLLTP        1     0
CAGATGTCGCTGCTGCCTCAT     QMSLLPH        1     0
CAGATGTCGCTGCTTCATCCG     QMSLLHP        1     0
CAGATGTCGCTGCTTGATAAT     QMSLLDN        1     0
CAGATGTCGCTGGCGGTTCGT     QMSLAVR        1     0
CAGATGTCGCTGGGGCTGGCT     QMSLGLA        1     0
CAGATGTCGCTGGTGGAGCTT     QMSLVEL        1     0
CAGATGTCGCTGTTGCTTATT     QMSLLLI        1     0
CAGATGTCGCTGTTTACTAAG     QMSLFTK        1     0
CAGATGTCGCTGTTTGGTCGG     QMSLFGR        1     0
CAGATGTCGCTTAAGCCTCCG     QMSLKPP        1     0
CAGATGTCGCTTAATTCGAGG     QMSLNSR        1     0
CAGATGTCGCTTACTATGCCT     QMSLTMP        1     0
CAGATGTCGCTTAGGCAGCCT     QMSLRQP        1     0
CAGATGTCGCTTCAGCTGACG     QMSLQLT        1     0
CAGATGTCGCTTCATGAGCCG     QMSLHEP        1     0
CAGATGTCGCTTCCGCATTAT     QMSLPHY        1     0
CAGATGTCGCTTCCTTTTACG     QMSLPFT        1     0
CAGATGTCGCTTCTGCCTAGT     QMSLLPS        1     0
CAGATGTCGCTTCTTCGTGCT     QMSLLRA        1     0
CAGATGTCGCTTGCTAGTCCT     QMSLASP        1     0
CAGATGTCGCTTGCTATGTCT     QMSLAMS        1     0
CAGATGTCGCTTGGTCATCCG     QMSLGHP        1     0
CAGATGTCGCTTGGTCTTATG     QMSLGLM        1     0
CAGATGTCGCTTTCTTTGCCG     QMSLSLP        1     0
CAGATGTCGCTTTGGACTACT     QMSLWTT        1     0
CAGATGTCGCTTTTGACGTCT     QMSLLTS        1     0
CAGATGTCGGAGCATACTACG     QMSEHTT        1     0
CAGATGTCGGAGCATGATGAT     QMSEHDD        1     0
CAGATGTCGGAGCCTCCTCTT     QMSEPPL        1     0
CAGATGTCGGAGGGTGATACT     QMSEGDT        1     0
CAGATGTCGGAGGTTAGTATG     QMSEVSM        1     0
CAGATGTCGGAGTGGCGTCCT     QMSEWRP        1     0
CAGATGTCGGATAGGACGAAT     QMSDRTN        1     0
CAGATGTCGGATCAGAAGCTT     QMSDQKL        1     0
CAGATGTCGGATCAGAGGGCT     QMSDQRA        1     0
CAGATGTCGGATCAGGCTTTT     QMSDQAF        1     0
CAGATGTCGGATCCTGAGCCT     QMSDPEP        1     0
CAGATGTCGGATGCTCAGTCG     QMSDAQS        1     0
CAGATGTCGGATGGGATTCCG     QMSDGIP        1     0
CAGATGTCGGATTATAAGAAG     QMSDYKK        1     0
CAGATGTCGGCGAAGCAGGTG     QMSAKQV        1     0
CAGATGTCGGCGAATCGTGAG     QMSANRE        1     0
CAGATGTCGGCGAATTGGCTT     QMSANWL        1     0
CAGATGTCGGCGACTAGTCCT     QMSATSP        1     0
CAGATGTCGGCGATTCCGTTT     QMSAIPF        1     0
CAGATGTCGGCGATTCTGGCG     QMSAILA        1     0
CAGATGTCGGCGCATACTCCT     QMSAHTP        1     0
CAGATGTCGGCGCATCGTCTG     QMSAHRL        1     0
CAGATGTCGGCGCCTTCTTGG     QMSAPSW        1     0
CAGATGTCGGCGGCGGCTAGG     QMSAAAR        1     0
CAGATGTCGGCGGCTCTTCAT     QMSAALH        1     0
CAGATGTCGGCGGTGGTGACG     QMSAVVT        1     0
CAGATGTCGGCGTTTCTGTTG     QMSAFLL        1     0
CAGATGTCGGCTACTTCTACT     QMSATST        1     0
CAGATGTCGGCTCCTTCGCAT     QMSAPSH        1     0
CAGATGTCGGCTCGGTTTATG     QMSARFM        1     0
CAGATGTCGGCTCTTCATGTG     QMSALHV        1     0
CAGATGTCGGCTGATCAGCTG     QMSADQL        1     0
CAGATGTCGGCTGCGTGTATG     QMSAACM        1     0
CAGATGTCGGCTGCTGAGAGG     QMSAAER        1     0
CAGATGTCGGCTGGGCTTCTT     QMSAGLL        1     0
CAGATGTCGGCTTATCTGCAG     QMSAYLQ        1     0
CAGATGTCGGCTTGTCAGCCG     QMSACQP        1     0
CAGATGTCGGGGACGCAGCCT     QMSGTQP        1     0
CAGATGTCGGGGCCGCGGAGT     QMSGPRS        1     0
CAGATGTCGGGGCCGTCTCCT     QMSGPSP        1     0
CAGATGTCGGGGCCTACGTTT     QMSGPTF        1     0
CAGATGTCGGGGCTGTATGCT     QMSGLYA        1     0
CAGATGTCGGGGGCTATGGGT     QMSGAMG        1     0
CAGATGTCGGGGGTTAATTCG     QMSGVNS        1     0
CAGATGTCGGGGTATTTTTGG     QMSGYFW        1     0
CAGATGTCGGGGTCGGGTGCT     QMSGSGA        1     0
CAGATGTCGGGGTTTTCGCCG     QMSGFSP        1     0
CAGATGTCGGGTAATCAGTAT     QMSGNQY        1     0
CAGATGTCGGGTCAGCTGCCG     QMSGQLP        1     0
CAGATGTCGGGTCCGAATCCG     QMSGPNP        1     0
CAGATGTCGGGTCCTAATCAT     QMSGPNH        1     0
CAGATGTCGGGTCCTCGGTTT     QMSGPRF        1     0
CAGATGTCGGGTCTTACTCCG     QMSGLTP        1     0
CAGATGTCGGGTGCGCCTCAT     QMSGAPH        1     0
CAGATGTCGGGTGCTTAGATG     QMSGAQM        1     0
CAGATGTCGGGTTTTATTGCT     QMSGFIA        1     0
CAGATGTCGGTGACTCGTTAT     QMSVTRY        1     0
CAGATGTCGGTGCGGCCTCAG     QMSVRPQ        1     0
CAGATGTCGGTGCTGGGTCCG     QMSVLGP        1     0
CAGATGTCGGTGCTTGATTAT     QMSVLDY        1     0
CAGATGTCGGTGGCTCAGCAT     QMSVAQH        1     0
CAGATGTCGGTGGCTTATCCG     QMSVAYP        1     0
CAGATGTCGGTTACGCTTAAT     QMSVTLN        1     0
CAGATGTCGGTTACGGCGTCG     QMSVTAS        1     0
CAGATGTCGGTTCCGGATCAT     QMSVPDH        1     0
CAGATGTCGGTTCGGTCGCAG     QMSVRSQ        1     0
CAGATGTCGGTTCTTATTGCG     QMSVLIA        1     0
CAGATGTCGGTTGTTGTGACT     QMSVVVT        1     0
CAGATGTCGTAGATTGTTTAT     QMSQIVY        1     0
CAGATGTCGTATAAGCCGGGT     QMSYKPG        1     0
CAGATGTCGTATACGGTGCAT     QMSYTVH        1     0
CAGATGTCGTATAGTACGTCT     QMSYSTS        1     0
CAGATGTCGTATATGCATAAT     QMSYMHN        1     0
CAGATGTCGTATATTAGGAAT     QMSYIRN        1     0
CAGATGTCGTATCCGAAGTTG     QMSYPKL        1     0
CAGATGTCGTATCCTGCTTGG     QMSYPAW        1     0
CAGATGTCGTATCGGCCTCAG     QMSYRPQ        1     0
CAGATGTCGTATCGTAATATG     QMSYRNM        1     0
CAGATGTCGTATCGTCTGACT     QMSYRLT        1     0
CAGATGTCGTATCTGCCTCCT     QMSYLPP        1     0
CAGATGTCGTATGCGAGTGTG     QMSYASV        1     0
CAGATGTCGTATGCTACTCAG     QMSYATQ        1     0
CAGATGTCGTATGCTGGTTTG     QMSYAGL        1     0
CAGATGTCGTATGGGATTCCG     QMSYGIP        1     0
CAGATGTCGTATGTGCATACT     QMSYVHT        1     0
CAGATGTCGTATTATCCGCTT     QMSYYPL        1     0
CAGATGTCGTATTCGAAGAGT     QMSYSKS        1     0
CAGATGTCGTATTGGCCGGCT     QMSYWPA        1     0
CAGATGTCGTCGAAGGTTCCG     QMSSKVP        1     0
CAGATGTCGTCGACTCAGCTG     QMSSTQL        1     0
CAGATGTCGTCGATTGGGGCG     QMSSIGA        1     0
CAGATGTCGTCGCAGCGGGAT     QMSSQRD        1     0
CAGATGTCGTCGCCGATTTAT     QMSSPIY        1     0
CAGATGTCGTCGCTTCCGGAG     QMSSLPE        1     0
CAGATGTCGTCGCTTCGGCAT     QMSSLRH        1     0
CAGATGTCGTCGCTTTCTACG     QMSSLST        1     0
CAGATGTCGTCGGCTAGTCCT     QMSSASP        1     0
CAGATGTCGTCGGCTATTGCT     QMSSAIA        1     0
CAGATGTCGTCGTCTTCGGAG     QMSSSSE        1     0
CAGATGTCGTCTCAGCCTCAT     QMSSQPH        1     0
CAGATGTCGTCTCCTCGGTGG     QMSSPRW        1     0
CAGATGTCGTCTCGGGGTTCT     QMSSRGS        1     0
CAGATGTCGTCTCGTATTCCG     QMSSRIP        1     0
CAGATGTCGTCTCTTACTCGT     QMSSLTR        1     0
CAGATGTCGTCTCTTGTTACG     QMSSLVT        1     0
CAGATGTCGTCTGTGCCGTCT     QMSSVPS        1     0
CAGATGTCGTGGACGTTGCAT     QMSWTLH        1     0
CAGATGTCGTGGCAGGTTGAG     QMSWQVE        1     0
CAGATGTCGTGGCCGCGTTCT     QMSWPRS        1     0
CAGATGTCGTGGCCTAGGACG     QMSWPRT        1     0
CAGATGTCGTGGCGTACTTCG     QMSWRTS        1     0
CAGATGTCGTGGGCTCGGCTT     QMSWARL        1     0
CAGATGTCGTGGGCTGCGATG     QMSWAAM        1     0
CAGATGTCGTGTATGTCGTCT     QMSCMSS        1     0
CAGATGTCGTGTCCGTCTAAT     QMSCPSN        1     0
CAGATGTCGTGTCCTGATAAT     QMSCPDN        1     0
CAGATGTCGTGTGCGAGTCGG     QMSCASR        1     0
CAGATGTCGTTGAAGCCGTAT     QMSLKPY        1     0
CAGATGTCGTTGACGCAGTCG     QMSLTQS        1     0
CAGATGTCGTTGCCTACTCGT     QMSLPTR        1     0
CAGATGTCGTTGCCTGCGATT     QMSLPAI        1     0
CAGATGTCGTTGCCTGCGCCT     QMSLPAP        1     0
CAGATGTCGTTTACGCATTCG     QMSFTHS        1     0
CAGATGTCGTTTCAGGAGATG     QMSFQEM        1     0
CAGATGTCGTTTCATGTTCTT     QMSFHVL        1     0
CAGATGTCGTTTCATTCGACT     QMSFHST        1     0
CAGATGTCGTTTGCTATGGAG     QMSFAME        1     0
CAGATGTCTAAGACGATTCTG     QMSKTIL        1     0
CAGATGTCTAAGACTTCGCAT     QMSKTSH        1     0
CAGATGTCTAAGAGGATGGTT     QMSKRMV        1     0
CAGATGTCTAAGATGCTTTTG     QMSKMLL        1     0
CAGATGTCTAAGCTTACTCCG     QMSKLTP        1     0
CAGATGTCTAAGCTTGATCCG     QMSKLDP        1     0
CAGATGTCTAAGGCTAGTCGT     QMSKASR        1     0
CAGATGTCTAAGGCTCATGCG     QMSKAHA        1     0
CAGATGTCTAAGGCTCCTATG     QMSKAPM        1     0
CAGATGTCTAAGGTTACGCCT     QMSKVTP        1     0
CAGATGTCTAAGTTGCTTCCT     QMSKLLP        1     0
CAGATGTCTAATCCGGAGGGT     QMSNPEG        1     0
CAGATGTCTAATCGGAATGCG     QMSNRNA        1     0
CAGATGTCTAATGAGGCGTCG     QMSNEAS        1     0
CAGATGTCTAATGCGCCTGCT     QMSNAPA        1     0
CAGATGTCTAATTCGCCTGCG     QMSNSPA        1     0
CAGATGTCTACGAATGAGCAG     QMSTNEQ        1     0
CAGATGTCTACGAGTGCTCGT     QMSTSAR        1     0
CAGATGTCTACGATGCGGCAG     QMSTMRQ        1     0
CAGATGTCTACGCGGATTGGT     QMSTRIG        1     0
CAGATGTCTACGCGGCCTTTG     QMSTRPL        1     0
CAGATGTCTACGCGGGATAGT     QMSTRDS        1     0
CAGATGTCTACGCGTGGTCCT     QMSTRGP        1     0
CAGATGTCTACGCTTCCTCAG     QMSTLPQ        1     0
CAGATGTCTACGGAGAATGCT     QMSTENA        1     0
CAGATGTCTACGGCGAGGAGT     QMSTARS        1     0
CAGATGTCTACGGCGATTTAT     QMSTAIY        1     0
CAGATGTCTACGGGTGCTCGG     QMSTGAR        1     0
CAGATGTCTACGTATGATTGG     QMSTYDW        1     0
CAGATGTCTACGTCGGGGCTT     QMSTSGL        1     0
CAGATGTCTACTAATAGTATT     QMSTNSI        1     0
CAGATGTCTACTAGGGCTTGG     QMSTRAW        1     0
CAGATGTCTACTGCGCCGTCT     QMSTAPS        1     0
CAGATGTCTACTGCTAAGGCT     QMSTAKA        1     0
CAGATGTCTACTGCTACTGGT     QMSTATG        1     0
CAGATGTCTACTTAGAATGTT     QMSTQNV        1     0
CAGATGTCTACTTATACTGCG     QMSTYTA        1     0
CAGATGTCTACTTCGACTGCG     QMSTSTA        1     0
CAGATGTCTAGGCCTTGGAAT     QMSRPWN        1     0
CAGATGTCTAGGCCTTGTTGT     QMSRPCC        1     0
CAGATGTCTAGGCTTGTGCAT     QMSRLVH        1     0
CAGATGTCTAGGGTGGAGCTT     QMSRVEL        1     0
CAGATGTCTAGTACGATGCAG     QMSSTMQ        1     0
CAGATGTCTAGTAGGCTGATG     QMSSRLM        1     0
CAGATGTCTAGTATGGTGAGT     QMSSMVS        1     0
CAGATGTCTAGTCATCCGCAG     QMSSHPQ        1     0
CAGATGTCTAGTGTGCGTCAT     QMSSVRH        1     0
CAGATGTCTAGTTCGCTGCTG     QMSSSLL        1     0
CAGATGTCTAGTTGTTTGTAT     QMSSCLY        1     0
CAGATGTCTATGAGGCAGTTG     QMSMRQL        1     0
CAGATGTCTATGCCGCCGGAT     QMSMPPD        1     0
CAGATGTCTATGCTTCAGAGT     QMSMLQS        1     0
CAGATGTCTATGGCTAAGTGT     QMSMAKC        1     0
CAGATGTCTATGTCGAGTCAG     QMSMSSQ        1     0
CAGATGTCTATGTTGCGGCAT     QMSMLRH        1     0
CAGATGTCTATTACTGCTCAG     QMSITAQ        1     0
CAGATGTCTATTCAGTGGGGT     QMSIQWG        1     0
CAGATGTCTATTGATAATGCT     QMSIDNA        1     0
CAGATGTCTATTGCGCTTCGG     QMSIALR        1     0
CAGATGTCTATTGTTGATCAT     QMSIVDH        1     0
CAGATGTCTCAGAGTCCGCTT     QMSQSPL        1     0
CAGATGTCTCAGCATACTTTG     QMSQHTL        1     0
CAGATGTCTCAGCATCGGAAT     QMSQHRN        1     0
CAGATGTCTCAGCATGTTACT     QMSQHVT        1     0
CAGATGTCTCAGCGTTCGTGG     QMSQRSW        1     0
CAGATGTCTCAGGATGGGAAG     QMSQDGK        1     0
CAGATGTCTCAGGCTCCGTCT     QMSQAPS        1     0
CAGATGTCTCAGGTTACGGAG     QMSQVTE        1     0
CAGATGTCTCAGTTTACGATG     QMSQFTM        1     0
CAGATGTCTCATAAGTCTGCT     QMSHKSA        1     0
CAGATGTCTCATACGCCGCCT     QMSHTPP        1     0
CAGATGTCTCATACTCCGCAG     QMSHTPQ        1     0
CAGATGTCTCATAGGATGTGT     QMSHRMC        1     0
CAGATGTCTCATATGGCGTAT     QMSHMAY        1     0
CAGATGTCTCATCAGCAGGCT     QMSHQQA        1     0
CAGATGTCTCATCCGCAGCCG     QMSHPQP        1     0
CAGATGTCTCATCCTAAGCCT     QMSHPKP        1     0
CAGATGTCTCATCCTAATCTG     QMSHPNL        1     0
CAGATGTCTCATCCTCCGCGG     QMSHPPR        1     0
CAGATGTCTCATGGTCCGACT     QMSHGPT        1     0
CAGATGTCTCCGATGGTTGTT     QMSPMVV        1     0
CAGATGTCTCCGCAGAGTAAG     QMSPQSK        1     0
CAGATGTCTCCGCCGTCGCCG     QMSPPSP        1     0
CAGATGTCTCCGCTGCATGTG     QMSPLHV        1     0
CAGATGTCTCCGCTTCTTCAT     QMSPLLH        1     0
CAGATGTCTCCGCTTGCTCCG     QMSPLAP        1     0
CAGATGTCTCCGGCTCCGTGG     QMSPAPW        1     0
CAGATGTCTCCGGTGAATGCT     QMSPVNA        1     0
CAGATGTCTCCGTCTACTCAT     QMSPSTH        1     0
CAGATGTCTCCTAGGACGTGT     QMSPRTC        1     0
CAGATGTCTCCTATGCGGAGT     QMSPMRS        1     0
CAGATGTCTCCTCAGCGTACG     QMSPQRT        1     0
CAGATGTCTCCTCATACGCCG     QMSPHTP        1     0
CAGATGTCTCCTCATCCTCGT     QMSPHPR        1     0
CAGATGTCTCCTCCTAATTTT     QMSPPNF        1     0
CAGATGTCTCCTCCTGCTGTG     QMSPPAV        1     0
CAGATGTCTCCTCTTACGCAT     QMSPLTH        1     0
CAGATGTCTCCTGCGTCTTCG     QMSPASS        1     0
CAGATGTCTCCTGCTGCGCTT     QMSPAAL        1     0
CAGATGTCTCCTGCTTCTTGG     QMSPASW        1     0
CAGATGTCTCCTGGTCATCGG     QMSPGHR        1     0
CAGATGTCTCCTTCGCATGCG     QMSPSHA        1     0
CAGATGTCTCCTTTGGGTGTT     QMSPLGV        1     0
CAGATGTCTCCTTTTCATTGG     QMSPFHW        1     0
CAGATGTCTCGGCCTACGATT     QMSRPTI        1     0
CAGATGTCTCGTAATTGGGAT     QMSRNWD        1     0
CAGATGTCTCGTACTACTTCG     QMSRTTS        1     0
CAGATGTCTCGTCATGCTTAT     QMSRHAY        1     0
CAGATGTCTCGTCATGGGCCG     QMSRHGP        1     0
CAGATGTCTCGTCATGTTGTT     QMSRHVV        1     0
CAGATGTCTCGTGATACTCTG     QMSRDTL        1     0
CAGATGTCTCGTTTGTTTGAT     QMSRLFD        1     0
CAGATGTCTCTGAGTCCTCCG     QMSLSPP        1     0
CAGATGTCTCTGCATGCGTCT     QMSLHAS        1     0
CAGATGTCTCTGCCTAAGATT     QMSLPKI        1     0
CAGATGTCTCTGCCTTCTCTT     QMSLPSL        1     0
CAGATGTCTCTGGGGCAGAGT     QMSLGQS        1     0
CAGATGTCTCTTAATGTTACT     QMSLNVT        1     0
CAGATGTCTCTTAGTTGGCCG     QMSLSWP        1     0
CAGATGTCTCTTGAGGTGCCT     QMSLEVP        1     0
CAGATGTCTCTTGCGACTCCG     QMSLATP        1     0
CAGATGTCTGAGAAGCATACG     QMSEKHT        1     0
CAGATGTCTGAGACGCCGCAG     QMSETPQ        1     0
CAGATGTCTGAGACTTCTCGG     QMSETSR        1     0
CAGATGTCTGAGCAGTATCGG     QMSEQYR        1     0
CAGATGTCTGAGCATTCGCCT     QMSEHSP        1     0
CAGATGTCTGAGCGGCAGTAT     QMSERQY        1     0
CAGATGTCTGAGGCGCGGCCT     QMSEARP        1     0
CAGATGTCTGATATGTGGATG     QMSDMWM        1     0
CAGATGTCTGATCCGCGTCCG     QMSDPRP        1     0
CAGATGTCTGATCCGGATAAG     QMSDPDK        1     0
CAGATGTCTGATCTGGTGTAT     QMSDLVY        1     0
CAGATGTCTGATGCTCGTCAG     QMSDARQ        1     0
CAGATGTCTGATGTGCTGCCG     QMSDVLP        1     0
CAGATGTCTGATTGGGGTCAG     QMSDWGQ        1     0
CAGATGTCTGCGATTACGACT     QMSAITT        1     0
CAGATGTCTGCGCCTGAGCGT     QMSAPER        1     0
CAGATGTCTGCGCTGCGTTTG     QMSALRL        1     0
CAGATGTCTGCGCTTCGTCAT     QMSALRH        1     0
CAGATGTCTGCGGTGACGTGT     QMSAVTC        1     0
CAGATGTCTGCGTTTAAGTCG     QMSAFKS        1     0
CAGATGTCTGCTACTCTTACG     QMSATLT        1     0
CAGATGTCTGCTCCGCCGGCT     QMSAPPA        1     0
CAGATGTCTGCTCCTTGGGCG     QMSAPWA        1     0
CAGATGTCTGCTGGTCCGCCG     QMSAGPP        1     0
CAGATGTCTGCTGGTCCTGCG     QMSAGPA        1     0
CAGATGTCTGCTTATAAGCAG     QMSAYKQ        1     0
CAGATGTCTGCTTCGACTCTG     QMSASTL        1     0
CAGATGTCTGCTTTTATGACG     QMSAFMT        1     0
CAGATGTCTGGGACGACGCTG     QMSGTTL        1     0
CAGATGTCTGGGACTAATCCT     QMSGTNP        1     0
CAGATGTCTGGGGAGGCTAGG     QMSGEAR        1     0
CAGATGTCTGGTACTCCGCTT     QMSGTPL        1     0
CAGATGTCTGGTCATCAGTTT     QMSGHQF        1     0
CAGATGTCTGGTGCGCGTGAG     QMSGARE        1     0
CAGATGTCTGGTGTTCAGACG     QMSGVQT        1     0
CAGATGTCTGTGCAGCATCTG     QMSVQHL        1     0
CAGATGTCTGTGCCTCGTTGT     QMSVPRC        1     0
CAGATGTCTGTGCCTTCGGGG     QMSVPSG        1     0
CAGATGTCTGTGGTTACGACG     QMSVVTT        1     0
CAGATGTCTGTGTATCCGCTG     QMSVYPL        1     0
CAGATGTCTGTTACTGCGTTG     QMSVTAL        1     0
CAGATGTCTGTTCAGTATTGT     QMSVQYC        1     0
CAGATGTCTGTTCTTGCTCGG     QMSVLAR        1     0
CAGATGTCTTAGCCTCCTCTG     QMSQPPL        1     0
CAGATGTCTTATCATAGGGCG     QMSYHRA        1     0
CAGATGTCTTATCCGTCGGAT     QMSYPSD        1     0
CAGATGTCTTATCCTTCGGAT     QMSYPSD        1     0
CAGATGTCTTCGTGGTGGAAT     QMSSWWN        1     0
CAGATGTCTTCTCATCCGGTT     QMSSHPV        1     0
CAGATGTCTTCTCCTCCGTAG     QMSSPPQ        1     0
CAGATGTCTTCTCCTCCTCAT     QMSSPPH        1     0
CAGATGTCTTCTGCGTCGTTG     QMSSASL        1     0
CAGATGTCTTCTGTGACGTCT     QMSSVTS        1     0
CAGATGTCTTCTTCGCCTATG     QMSSSPM        1     0
CAGATGTCTTGGATGTATCTG     QMSWMYL        1     0
CAGATGTCTTGGCTGCCGCGG     QMSWLPR        1     0
CAGATGTCTTGGGATCGGGGT     QMSWDRG        1     0
CAGATGTCTTGGGTTAGGCTG     QMSWVRL        1     0
CAGATGTCTTTGCCTAAGCAT     QMSLPKH        1     0
CAGATGTCTTTTAATCCTCCT     QMSFNPP        1     0
CAGATGTGGAAGAATGAGCCG     QMWKNEP        1     0
CAGATGTGGAAGCAGATTCTT     QMWKQIL        1     0
CAGATGTGGAAGCAGCAGTCG     QMWKQQS        1     0
CAGATGTGGAAGCAGTATTCT     QMWKQYS        1     0
CAGATGTGGAAGCCGACGCAT     QMWKPTH        1     0
CAGATGTGGAAGCCGATGTCG     QMWKPMS        1     0
CAGATGTGGAAGCTGAATACG     QMWKLNT        1     0
CAGATGTGGAAGCTGCTTATG     QMWKLLM        1     0
CAGATGTGGAAGGATATGTAT     QMWKDMY        1     0
CAGATGTGGAAGGCTACGCAT     QMWKATH        1     0
CAGATGTGGAAGGCTCCGTCG     QMWKAPS        1     0
CAGATGTGGAAGTATGATGGT     QMWKYDG        1     0
CAGATGTGGAATCTTCTGATT     QMWNLLI        1     0
CAGATGTGGAATGCGGTGATT     QMWNAVI        1     0
CAGATGTGGAATGCGTCGCGT     QMWNASR        1     0
CAGATGTGGACGAATCATTAT     QMWTNHY        1     0
CAGATGTGGACGACTCAGTCG     QMWTTQS        1     0
CAGATGTGGACGAGTGGTAGG     QMWTSGR        1     0
CAGATGTGGACGCCGCCTGAT     QMWTPPD        1     0
CAGATGTGGACGCCGTATTGG     QMWTPYW        1     0
CAGATGTGGACGCGGAATTTT     QMWTRNF        1     0
CAGATGTGGACGCGTTCTCCG     QMWTRSP        1     0
CAGATGTGGACGCTGACTTAG     QMWTLTQ        1     0
CAGATGTGGACGCTGATGTAG     QMWTLMQ        1     0
CAGATGTGGACGCTTGCGGGT     QMWTLAG        1     0
CAGATGTGGACGCTTGTTGGT     QMWTLVG        1     0
CAGATGTGGACGCTTTAGGGT     QMWTLQG        1     0
CAGATGTGGACGGCTATTTTT     QMWTAIF        1     0
CAGATGTGGACGTCGCTGCCT     QMWTSLP        1     0
CAGATGTGGACGTGTAATACT     QMWTCNT        1     0
CAGATGTGGACTACTTTTGAT     QMWTTFD        1     0
CAGATGTGGACTAGGCATCCT     QMWTRHP        1     0
CAGATGTGGACTATTACTCGG     QMWTITR        1     0
CAGATGTGGACTCATGTGCGT     QMWTHVR        1     0
CAGATGTGGACTCGTGCTATG     QMWTRAM        1     0
CAGATGTGGACTGCGACTCTG     QMWTATL        1     0
CAGATGTGGACTGTTCATTCG     QMWTVHS        1     0
CAGATGTGGACTTATCATACG     QMWTYHT        1     0
CAGATGTGGACTTATCGTCTT     QMWTYRL        1     0
CAGATGTGGACTTCTCATGGG     QMWTSHG        1     0
CAGATGTGGACTTTTCTGCAG     QMWTFLQ        1     0
CAGATGTGGAGGAATCTTCCG     QMWRNLP        1     0
CAGATGTGGAGGATTTCGTCT     QMWRISS        1     0
CAGATGTGGAGGTTTTGGCAG     QMWRFWQ        1     0
CAGATGTGGAGTAATGCGAGT     QMWSNAS        1     0
CAGATGTGGAGTACGCCGCTG     QMWSTPL        1     0
CAGATGTGGAGTCATCCTTCG     QMWSHPS        1     0
CAGATGTGGAGTCCGCTTCAG     QMWSPLQ        1     0
CAGATGTGGAGTCCTGGTCCG     QMWSPGP        1     0
CAGATGTGGAGTCCTTTTCCG     QMWSPFP        1     0
CAGATGTGGAGTTGGCTGCTG     QMWSWLL        1     0
CAGATGTGGATGATTACGCAT     QMWMITH        1     0
CAGATGTGGATGCTTCAGCCG     QMWMLQP        1     0
CAGATGTGGATTAGGGCGTCG     QMWIRAS        1     0
CAGATGTGGATTAGGTCTTCG     QMWIRSS        1     0
CAGATGTGGATTATTCGTCCG     QMWIIRP        1     0
CAGATGTGGCAGAGTTTTATT     QMWQSFI        1     0
CAGATGTGGCAGATTCCTATG     QMWQIPM        1     0
CAGATGTGGCAGCTTACGTGG     QMWQLTW        1     0
CAGATGTGGCAGGAGACGCTT     QMWQETL        1     0
CAGATGTGGCAGGAGGAGTCG     QMWQEES        1     0
CAGATGTGGCAGGCTACTGGG     QMWQATG        1     0
CAGATGTGGCAGGCTCCTCTT     QMWQAPL        1     0
CAGATGTGGCATAAGTAGCTG     QMWHKQL        1     0
CAGATGTGGCATAATGATCGT     QMWHNDR        1     0
CAGATGTGGCATAATTGGTAT     QMWHNWY        1     0
CAGATGTGGCATACTAATCAG     QMWHTNQ        1     0
CAGATGTGGCATAGTCCGCCG     QMWHSPP        1     0
CAGATGTGGCATATGCTTACT     QMWHMLT        1     0
CAGATGTGGCATCCTATTCAT     QMWHPIH        1     0
CAGATGTGGCATCCTCAGTCT     QMWHPQS        1     0
CAGATGTGGCATGAGACGCCT     QMWHETP        1     0
CAGATGTGGCATGATATGAGT     QMWHDMS        1     0
CAGATGTGGCATGCTTTGGTG     QMWHALV        1     0
CAGATGTGGCATTCGGTGGAG     QMWHSVE        1     0
CAGATGTGGCATTCTCAGACG     QMWHSQT        1     0
CAGATGTGGCCACTTAGGGAT     QMWPLRD        1     0
CAGATGTGGCCGACTACTTAG     QMWPTTQ        1     0
CAGATGTGGCCGACTGTTGGG     QMWPTVG        1     0
CAGATGTGGCCGATTCAGGGT     QMWPIQG        1     0
CAGATGTGGCCGCATGCTGTT     QMWPHAV        1     0
CAGATGTGGCCGCCGATTAGG     QMWPPIR        1     0
CAGATGTGGCCGCCGCTTCTT     QMWPPLL        1     0
CAGATGTGGCCGCCTGGTAAT     QMWPPGN        1     0
CAGATGTGGCCGCGGATGCCT     QMWPRMP        1     0
CAGATGTGGCCGCTGCAGCCT     QMWPLQP        1     0
CAGATGTGGCCGGGTAATCGT     QMWPGNR        1     0
CAGATGTGGCCGTCTTATAAT     QMWPSYN        1     0
CAGATGTGGCCTAATACGGGT     QMWPNTG        1     0
CAGATGTGGCCTAGGAAGCCT     QMWPRKP        1     0
CAGATGTGGCCTAGGACTACT     QMWPRTT        1     0
CAGATGTGGCCTAGGGTTCAT     QMWPRVH        1     0
CAGATGTGGCCTAGTGGTACG     QMWPSGT        1     0
CAGATGTGGCCTATTCCTTCG     QMWPIPS        1     0
CAGATGTGGCCTCAGTGTTGT     QMWPQCC        1     0
CAGATGTGGCCTCATAGGTCG     QMWPHRS        1     0
CAGATGTGGCCTCATCTGCTT     QMWPHLL        1     0
CAGATGTGGCCTCCGATGACT     QMWPPMT        1     0
CAGATGTGGCCTCCGTGGGCG     QMWPPWA        1     0
CAGATGTGGCCTCCTCCTCAG     QMWPPPQ        1     0
CAGATGTGGCCTCCTTCTTTT     QMWPPSF        1     0
CAGATGTGGCCTGCTGCGTAT     QMWPAAY        1     0
CAGATGTGGCCTGCTGCGTTT     QMWPAAF        1     0
CAGATGTGGCCTGCTTCTCGG     QMWPASR        1     0
CAGATGTGGCCTGCTTCTGTT     QMWPASV        1     0
CAGATGTGGCCTGGTCCTAAG     QMWPGPK        1     0
CAGATGTGGCCTGTGCCTGTT     QMWPVPV        1     0
CAGATGTGGCCTGTTCCGCCT     QMWPVPP        1     0
CAGATGTGGCGGACGTTTGCG     QMWRTFA        1     0
CAGATGTGGCGGCAGACTATT     QMWRQTI        1     0
CAGATGTGGCGGCATCTTCAG     QMWRHLQ        1     0
CAGATGTGGCGGGCTCATCCG     QMWRAHP        1     0
CAGATGTGGCGGTATATGCCT     QMWRYMP        1     0
CAGATGTGGCGGTCTCCTAAG     QMWRSPK        1     0
CAGATGTGGCGTAGTATGACG     QMWRSMT        1     0
CAGATGTGGCGTCAGTTTTCT     QMWRQFS        1     0
CAGATGTGGCGTCTTGATCTG     QMWRLDL        1     0
CAGATGTGGCGTGAGAAGGTG     QMWREKV        1     0
CAGATGTGGCGTGAGCGTATG     QMWRERM        1     0
CAGATGTGGCGTGATGATCCG     QMWRDDP        1     0
CAGATGTGGCGTGATGTGTTG     QMWRDVL        1     0
CAGATGTGGCGTGGGACGCAG     QMWRGTQ        1     0
CAGATGTGGCGTTTGGGTACT     QMWRLGT        1     0
CAGATGTGGCTGACTCAGACT     QMWLTQT        1     0
CAGATGTGGCTGACTGTTTCG     QMWLTVS        1     0
CAGATGTGGCTGAGGACGTCT     QMWLRTS        1     0
CAGATGTGGCTGCAGCATCCT     QMWLQHP        1     0
CAGATGTGGCTGCATCTGCCT     QMWLHLP        1     0
CAGATGTGGCTGCCGCTTATG     QMWLPLM        1     0
CAGATGTGGCTGCCTTAGATT     QMWLPQI        1     0
CAGATGTGGCTGCCTTCGTTG     QMWLPSL        1     0
CAGATGTGGCTGCTGAGGACG     QMWLLRT        1     0
CAGATGTGGCTGGTGACTATG     QMWLVTM        1     0
CAGATGTGGCTGTCTCCTCTG     QMWLSPL        1     0
CAGATGTGGCTTAGTAGTTCT     QMWLSSS        1     0
CAGATGTGGCTTATGAATGCT     QMWLMNA        1     0
CAGATGTGGCTTCCTACTGTG     QMWLPTV        1     0
CAGATGTGGGAGACGCTTCCT     QMWETLP        1     0
CAGATGTGGGAGCATCGTCGT     QMWEHRR        1     0
CAGATGTGGGAGCCTGTGACG     QMWEPVT        1     0
CAGATGTGGGAGGATACTGCT     QMWEDTA        1     0
CAGATGTGGGAGGCGCGTATT     QMWEARI        1     0
CAGATGTGGGATACGCTTACT     QMWDTLT        1     0
CAGATGTGGGATCCTGAGCTT     QMWDPEL        1     0
CAGATGTGGGATGCGTCTGTG     QMWDASV        1     0
CAGATGTGGGCGACTTATGCG     QMWATYA        1     0
CAGATGTGGGCGCTGCAGTCT     QMWALQS        1     0
CAGATGTGGGCGTCGAGTGTT     QMWASSV        1     0
CAGATGTGGGCGTCGGTTCCG     QMWASVP        1     0
CAGATGTGGGCGTCTGATCCG     QMWASDP        1     0
CAGATGTGGGCGTTTATTCCG     QMWAFIP        1     0
CAGATGTGGGCTAGGCAGATT     QMWARQI        1     0
CAGATGTGGGCTAGTCCGTAT     QMWASPY        1     0
CAGATGTGGGCTCAGTCTGTT     QMWAQSV        1     0
CAGATGTGGGCTCCGTGGTCG     QMWAPWS        1     0
CAGATGTGGGCTCGTATTTAT     QMWARIY        1     0
CAGATGTGGGCTGCTCTTGAG     QMWAALE        1     0
CAGATGTGGGCTTCTCCGACT     QMWASPT        1     0
CAGATGTGGGGGAGTCCGTCG     QMWGSPS        1     0
CAGATGTGGGGGATGGGGCCG     QMWGMGP        1     0
CAGATGTGGGGGATTCATCAG     QMWGIHQ        1     0
CAGATGTGGGGGCATCTTCTG     QMWGHLL        1     0
CAGATGTGGGGGCTTACTATG     QMWGLTM        1     0
CAGATGTGGGGGTAGATTGTG     QMWGQIV        1     0
CAGATGTGGGGGTATGGTACG     QMWGYGT        1     0
CAGATGTGGGGTTCTTTGCGT     QMWGSLR        1     0
CAGATGTGGGTGACTGTGTTT     QMWVTVF        1     0
CAGATGTGGGTGCAGTTTGCT     QMWVQFA        1     0
CAGATGTGGGTTCCTACGGTT     QMWVPTV        1     0
CAGATGTGGGTTCCTGCTGAG     QMWVPAE        1     0
CAGATGTGGGTTGATCCGCTT     QMWVDPL        1     0
CAGATGTGGTAGAAGTCGAAT     QMWQKSN        1     0
CAGATGTGGTAGACTCGTAGT     QMWQTRS        1     0
CAGATGTGGTATCAGACTCTG     QMWYQTL        1     0
CAGATGTGGTATCCTGCTCGT     QMWYPAR        1     0
CAGATGTGGTATCGTTCTAGT     QMWYRSS        1     0
CAGATGTGGTATTCTCCGGCT     QMWYSPA        1     0
CAGATGTGGTATTCTCCTCCG     QMWYSPP        1     0
CAGATGTGGTATTCTGTGCCT     QMWYSVP        1     0
CAGATGTGGTCGATGGAGATG     QMWSMEM        1     0
CAGATGTGGTCGCAGAGGCAG     QMWSQRQ        1     0
CAGATGTGGTCGCAGCTTCAG     QMWSQLQ        1     0
CAGATGTGGTCGCGAGTGACT     QMWSRVT        1     0
CAGATGTGGTCGCTGAAGGTG     QMWSLKV        1     0
CAGATGTGGTCGCTGCTGACT     QMWSLLT        1     0
CAGATGTGGTCTACTCAGCCG     QMWSTQP        1     0
CAGATGTGGTCTCAGCTGCGT     QMWSQLR        1     0
CAGATGTGGTCTGAGAAGTCG     QMWSEKS        1     0
CAGATGTGGTCTGTGCATACG     QMWSVHT        1     0
CAGATGTGGTCTGTTCCGTGT     QMWSVPC        1     0
CAGATGTGGTCTTCTCCGCTG     QMWSSPL        1     0
CAGATGTGGTCTTTTACTGAT     QMWSFTD        1     0
CAGATGTGGTGGAGTCCGTCG     QMWWSPS        1     0
CAGATGTGGTGTAATGCGTGT     QMWCNAC        1     0
CAGATGTGGTGTAATTCGTTT     QMWCNSF        1     0
CAGATGTGTAAGACTCAGTCT     QMCKTQS        1     0
CAGATGTGTAAGACTGGTCAT     QMCKTGH        1     0
CAGATGTGTAAGGTTTCTCCT     QMCKVSP        1     0
CAGATGTGTAATCTGCGTAGT     QMCNLRS        1     0
CAGATGTGTAATGCTCGGTAT     QMCNARY        1     0
CAGATGTGTACGTTGATGTCT     QMCTLMS        1     0
CAGATGTGTACTCGGTTTGTG     QMCTRFV        1     0
CAGATGTGTACTGATCGTTCT     QMCTDRS        1     0
CAGATGTGTACTGCGCTGCAT     QMCTALH        1     0
CAGATGTGTACTTGGTCGGTT     QMCTWSV        1     0
CAGATGTGTAGGCCTCATCCT     QMCRPHP        1     0
CAGATGTGTATGCATAAGTGT     QMCMHKC        1     0
CAGATGTGTATGGCGGCGCAG     QMCMAAQ        1     0
CAGATGTGTATTCACAATTCG     QMCIHNS        1     0
CAGATGTGTATTCAGTCTGGT     QMCIQSG        1     0
CAGATGTGTATTCTGCGTGCT     QMCILRA        1     0
CAGATGTGTCCGCAGCGTGGT     QMCPQRG        1     0
CAGATGTGTCCGCCTCATTGT     QMCPPHC        1     0
CAGATGTGTCCGCGGCATTAT     QMCPRHY        1     0
CAGATGTGTCCGCTTTGTCCG     QMCPLCP        1     0
CAGATGTGTCCGGATCTGAGG     QMCPDLR        1     0
CAGATGTGTCCTACGCTGGCT     QMCPTLA        1     0
CAGATGTGTCCTACTGATTCT     QMCPTDS        1     0
CAGATGTGTCCTCATTGTCAG     QMCPHCQ        1     0
CAGATGTGTCCTCCGACTTAG     QMCPPTQ        1     0
CAGATGTGTCCTGCTGATCCG     QMCPADP        1     0
CAGATGTGTCCTGTTCGTGGG     QMCPVRG        1     0
CAGATGTGTCGGCAGCCGCTT     QMCRQPL        1     0
CAGATGTGTCGGGCGTGTGCG     QMCRACA        1     0
CAGATGTGTCGGGTGATGGAT     QMCRVMD        1     0
CAGATGTGTCTGCGTGCTGCT     QMCLRAA        1     0
CAGATGTGTCTGTCTCATTGT     QMCLSHC        1     0
CAGATGTGTCTTAATGAGTTG     QMCLNEL        1     0
CAGATGTGTGAGACTGGTTGT     QMCETGC        1     0
CAGATGTGTGAGCGTAGGTCG     QMCERRS        1     0
CAGATGTGTGATCCGGATGTG     QMCDPDV        1     0
CAGATGTGTGATGCGCTTGTT     QMCDALV        1     0
CAGATGTGTGCGACTGGGCTG     QMCATGL        1     0
CAGATGTGTGCTCCTCGGCTG     QMCAPRL        1     0
CAGATGTGTGCTGCGAATCAG     QMCAANQ        1     0
CAGATGTGTGCTGCTGGTTGT     QMCAAGC        1     0
CAGATGTGTGGTGCTCAGCTG     QMCGAQL        1     0
CAGATGTGTGTGGTTAAGCTG     QMCVVKL        1     0
CAGATGTGTGTTGATTCTCGG     QMCVDSR        1     0
CAGATGTGTTCTATGCCTGCT     QMCSMPA        1     0
CAGATGTGTTGGAGTGAGGCG     QMCWSEA        1     0
CAGATGTGTTGGCTGCTGCCG     QMCWLLP        1     0
CAGATGTGTTGTAGTGCTCCG     QMCCSAP        1     0
CAGATGTGTTGTCCTACTCAG     QMCCPTQ        1     0
CAGATGTGTTGTGGGCCTGTG     QMCCGPV        1     0
CAGATGTGTTGTTCGACTACT     QMCCSTT        1     0
CAGATGTGTTTGCTTACTTGT     QMCLLTC        1     0
CAGATGTTGAAGACTCCTATT     QMLKTPI        1     0
CAGATGTTGAAGCCGTTTAAG     QMLKPFK        1     0
CAGATGTTGAAGCGGTCGGGG     QMLKRSG        1     0
CAGATGTTGAAGCGTACTCCT     QMLKRTP        1     0
CAGATGTTGAAGGGTTCTCCT     QMLKGSP        1     0
CAGATGTTGAAGTATGCGCGT     QMLKYAR        1     0
CAGATGTTGAATAATGGGATT     QMLNNGI        1     0
CAGATGTTGAATCATAAGCGG     QMLNHKR        1     0
CAGATGTTGAATCCGAATGAT     QMLNPND        1     0
CAGATGTTGAATCCGCCTTCG     QMLNPPS        1     0
CAGATGTTGAATCCGCTGTCG     QMLNPLS        1     0
CAGATGTTGAATGCTTTTGCT     QMLNAFA        1     0
CAGATGTTGACGAGGCCGCTG     QMLTRPL        1     0
CAGATGTTGACGCAGCCTTAT     QMLTQPY        1     0
CAGATGTTGACGCAGCTTCTT     QMLTQLL        1     0
CAGATGTTGACGCCTCATGCG     QMLTPHA        1     0
CAGATGTTGACGCCTCTTCAG     QMLTPLQ        1     0
CAGATGTTGACGCCTGCTTAT     QMLTPAY        1     0
CAGATGTTGACGCGGCCTATG     QMLTRPM        1     0
CAGATGTTGACGGTGAAGCAG     QMLTVKQ        1     0
CAGATGTTGACGGTTAAGAGT     QMLTVKS        1     0
CAGATGTTGACTACGACTTGG     QMLTTTW        1     0
CAGATGTTGACTCAGCCGCTT     QMLTQPL        1     0
CAGATGTTGACTTGGATGCCG     QMLTWMP        1     0
CAGATGTTGAGGCTTAATTCT     QMLRLNS        1     0
CAGATGTTGAGTCAGCGGCAT     QMLSQRH        1     0
CAGATGTTGATGACTTCTACG     QMLMTST        1     0
CAGATGTTGATGCGGCCTCAG     QMLMRPQ        1     0
CAGATGTTGATGTATGAGCAG     QMLMYEQ        1     0
CAGATGTTGATTAAGCCTTTG     QMLIKPL        1     0
CAGATGTTGATTACGACTTCG     QMLITTS        1     0
CAGATGTTGATTAGGGATTAT     QMLIRDY        1     0
CAGATGTTGATTCCGACTTCT     QMLIPTS        1     0
CAGATGTTGATTCCGTATATG     QMLIPYM        1     0
CAGATGTTGATTCGTCCGGCG     QMLIRPA        1     0
CAGATGTTGATTTCTCCTCTT     QMLISPL        1     0
CAGATGTTGCAGAAGTTTGCG     QMLQKFA        1     0
CAGATGTTGCAGACGCCTCCG     QMLQTPP        1     0
CAGATGTTGCAGACGGCGACT     QMLQTAT        1     0
CAGATGTTGCAGACGTTTGAG     QMLQTFE        1     0
CAGATGTTGCAGATGATGTGT     QMLQMMC        1     0
CAGATGTTGCAGCATGCGCCG     QMLQHAP        1     0
CAGATGTTGCAGCGGGAGGCT     QMLQREA        1     0
CAGATGTTGCAGCTGTCGGCG     QMLQLSA        1     0
CAGATGTTGCAGGGGTCGCTT     QMLQGSL        1     0
CAGATGTTGCATACTCAGTGG     QMLHTQW        1     0
CAGATGTTGCATAGTAAGTAG     QMLHSKQ        1     0
CAGATGTTGCATATGGGGTAG     QMLHMGQ        1     0
CAGATGTTGCATCCGTCGATT     QMLHPSI        1     0
CAGATGTTGCATCCTCCTCCG     QMLHPPP        1     0
CAGATGTTGCATGCTGCTACG     QMLHAAT        1     0
CAGATGTTGCATTCTGGTTCG     QMLHSGS        1     0
CAGATGTTGCCGAAGTTTTTG     QMLPKFL        1     0
CAGATGTTGCCGATTACTCTG     QMLPITL        1     0
CAGATGTTGCCGCCGGATCTG     QMLPPDL        1     0
CAGATGTTGCCGCGGGCTACT     QMLPRAT        1     0
CAGATGTTGCCGCGTATTGCG     QMLPRIA        1     0
CAGATGTTGCCGGATTCTCAG     QMLPDSQ        1     0
CAGATGTTGCCGGGGACTGGT     QMLPGTG        1     0
CAGATGTTGCCGGGTCCTTAT     QMLPGPY        1     0
CAGATGTTGCCGGTTGGGATG     QMLPVGM        1     0
CAGATGTTGCCGGTTGTGGGT     QMLPVVG        1     0
CAGATGTTGCCGTATGTGGGG     QMLPYVG        1     0
CAGATGTTGCCGTGTCGTTTG     QMLPCRL        1     0
CAGATGTTGCCGTTTACTACG     QMLPFTT        1     0
CAGATGTTGCCTACTGTGCCG     QMLPTVP        1     0
CAGATGTTGCCTATGCGTGAG     QMLPMRE        1     0
CAGATGTTGCCTCATAATCTT     QMLPHNL        1     0
CAGATGTTGCCTCCGAAGTTG     QMLPPKL        1     0
CAGATGTTGCCTCCTACTGAT     QMLPPTD        1     0
CAGATGTTGCCTCCTCCTGAT     QMLPPPD        1     0
CAGATGTTGCCTCCTTTTATG     QMLPPFM        1     0
CAGATGTTGCCTCTTACTAAT     QMLPLTN        1     0
CAGATGTTGCCTCTTAGGCAG     QMLPLRQ        1     0
CAGATGTTGCCTGCGACTTAT     QMLPATY        1     0
CAGATGTTGCCTGCGCTTTAT     QMLPALY        1     0
CAGATGTTGCCTGTGCGGTCG     QMLPVRS        1     0
CAGATGTTGCCTTCTAATCGT     QMLPSNR        1     0
CAGATGTTGCCTTCTGAGCCG     QMLPSEP        1     0
CAGATGTTGCCTTTGAGTTTT     QMLPLSF        1     0
CAGATGTTGCGGAATATTAGT     QMLRNIS        1     0
CAGATGTTGCGGCCTCTTCTG     QMLRPLL        1     0
CAGATGTTGCGGCCTTTTGCG     QMLRPFA        1     0
CAGATGTTGCGGCTTCTTCCT     QMLRLLP        1     0
CAGATGTTGCGGGAGGAGAGT     QMLREES        1     0
CAGATGTTGCGGTCGTATCAG     QMLRSYQ        1     0
CAGATGTTGCGGTTGACTCCG     QMLRLTP        1     0
CAGATGTTGCGTAATCCGTTG     QMLRNPL        1     0
CAGATGTTGCGTACGTTTGAG     QMLRTFE        1     0
CAGATGTTGCGTCCGTCTCTT     QMLRPSL        1     0
CAGATGTTGCGTCCTCAGTTT     QMLRPQF        1     0
CAGATGTTGCGTGCTTCGATT     QMLRASI        1     0
CAGATGTTGCGTGTGGCGCTT     QMLRVAL        1     0
CAGATGTTGCTGAATCCTCTT     QMLLNPL        1     0
CAGATGTTGCTGACGATTCCT     QMLLTIP        1     0
CAGATGTTGCTGCAGCCTATG     QMLLQPM        1     0
CAGATGTTGCTGCTTAGTATG     QMLLLSM        1     0
CAGATGTTGCTGGGTCCGCCT     QMLLGPP        1     0
CAGATGTTGCTGTAGACTCCG     QMLLQTP        1     0
CAGATGTTGCTTAATGCTGAT     QMLLNAD        1     0
CAGATGTTGCTTCCGAAGTAT     QMLLPKY        1     0
CAGATGTTGCTTCGTGGTCCT     QMLLRGP        1     0
CAGATGTTGCTTCTTAAGGAG     QMLLLKE        1     0
CAGATGTTGCTTGGGCCTCAT     QMLLGPH        1     0
CAGATGTTGGAGAATTCGAAG     QMLENSK        1     0
CAGATGTTGGAGCCGCATTGG     QMLEPHW        1     0
CAGATGTTGGAGTATACTTAT     QMLEYTY        1     0
CAGATGTTGGATACGCTGCGT     QMLDTLR        1     0
CAGATGTTGGATCCGCGGTAT     QMLDPRY        1     0
CAGATGTTGGATCGGAGGCCT     QMLDRRP        1     0
CAGATGTTGGATGGGGCTGAT     QMLDGAD        1     0
CAGATGTTGGCAGTTAAGCGT     QMLAVKR        1     0
CAGATGTTGGCGCGGACTAAT     QMLARTN        1     0
CAGATGTTGGCGGATGTGCAT     QMLADVH        1     0
CAGATGTTGGCGGGTCCTACG     QMLAGPT        1     0
CAGATGTTGGCTACTACGTTT     QMLATTF        1     0
CAGATGTTGGCTCAGTATCAG     QMLAQYQ        1     0
CAGATGTTGGCTCGGGTTCCG     QMLARVP        1     0
CAGATGTTGGCTCTTAGGGTG     QMLALRV        1     0
CAGATGTTGGCTGGTCCTTAT     QMLAGPY        1     0
CAGATGTTGGGGAGGCTTCCG     QMLGRLP        1     0
CAGATGTTGGGGCTGACGGTT     QMLGLTV        1     0
CAGATGTTGGGGTATGGTACG     QMLGYGT        1     0
CAGATGTTGGGGTCTCATCCG     QMLGSHP        1     0
CAGATGTTGGGTACGCTGTTG     QMLGTLL        1     0
CAGATGTTGGGTCCGCGTAGT     QMLGPRS        1     0
CAGATGTTGGGTCCGCTGCTG     QMLGPLL        1     0
CAGATGTTGGTGACGACTCCT     QMLVTTP        1     0
CAGATGTTGGTGCTGCAGCTT     QMLVLQL        1     0
CAGATGTTGGTGTTTGCTCGG     QMLVFAR        1     0
CAGATGTTGGTTCATCTTGGT     QMLVHLG        1     0
CAGATGTTGGTTCCTACGCCT     QMLVPTP        1     0
CAGATGTTGGTTCCTCGTGCG     QMLVPRA        1     0
CAGATGTTGGTTCTTATGCCT     QMLVLMP        1     0
CAGATGTTGGTTCTTGATTTT     QMLVLDF        1     0
CAGATGTTGTAGATGTCTGTG     QMLQMSV        1     0
CAGATGTTGTATAAGGCGCGG     QMLYKAR        1     0
CAGATGTTGTATAATTCGCAG     QMLYNSQ        1     0
CAGATGTTGTATGTGCCTCCT     QMLYVPP        1     0
CAGATGTTGTCGCCGGGTCCT     QMLSPGP        1     0
CAGATGTTGTCGCCTAGTCCT     QMLSPSP        1     0
CAGATGTTGTCGCCTCAGGTG     QMLSPQV        1     0
CAGATGTTGTCGCCTCCGCCT     QMLSPPP        1     0
CAGATGTTGTCGCCTTAGGTT     QMLSPQV        1     0
CAGATGTTGTCGGTGCGTGAG     QMLSVRE        1     0
CAGATGTTGTCGTCGCTTGGG     QMLSSLG        1     0
CAGATGTTGTCTATGTCGATG     QMLSMSM        1     0
CAGATGTTGTCTGAGGGTTTT     QMLSEGF        1     0
CAGATGTTGTGTGCGCATTAG     QMLCAHQ        1     0
CAGATGTTGTGTTGTGATTCT     QMLCCDS        1     0
CAGATGTTGTTGACGCCGTCT     QMLLTPS        1     0
CAGATGTTGTTGAGTACGGGG     QMLLSTG        1     0
CAGATGTTGTTGCCGCCGCGG     QMLLPPR        1     0
CAGATGTTGTTGCTGAATAAG     QMLLLNK        1     0
CAGATGTTTAAGCCGCCTAGG     QMFKPPR        1     0
CAGATGTTTAAGGCTTGTGAT     QMFKACD        1     0
CAGATGTTTAAGGTTGCGCGT     QMFKVAR        1     0
CAGATGTTTAAGGTTGCGCTT     QMFKVAL        1     0
CAGATGTTTAATCGTATTCCT     QMFNRIP        1     0
CAGATGTTTAATTTGCCGCGT     QMFNLPR        1     0
CAGATGTTTACGAGTCCGGCT     QMFTSPA        1     0
CAGATGTTTACGCCGCCGCTG     QMFTPPL        1     0
CAGATGTTTACGCCGCCTTCT     QMFTPPS        1     0
CAGATGTTTACGCGGATGGCG     QMFTRMA        1     0
CAGATGTTTACGCGGCCTCCT     QMFTRPP        1     0
CAGATGTTTACGCTTGATTTT     QMFTLDF        1     0
CAGATGTTTACGGCTAGTCTG     QMFTASL        1     0
CAGATGTTTACTCATAGGTCG     QMFTHRS        1     0
CAGATGTTTACTCGGGCTCCG     QMFTRAP        1     0
CAGATGTTTAGAGCGGTTTGG     QMFRAVW        1     0
CAGATGTTTAGGCCGTCGATG     QMFRPSM        1     0
CAGATGTTTAGGGTGTATCAG     QMFRVYQ        1     0
CAGATGTTTAGTACGCATAGT     QMFSTHS        1     0
CAGATGTTTAGTCAGTCTTCT     QMFSQSS        1     0
CAGATGTTTATGCCGGGGCGT     QMFMPGR        1     0
CAGATGTTTCAGCAGTATCGT     QMFQQYR        1     0
CAGATGTTTCAGCATGCTCCG     QMFQHAP        1     0
CAGATGTTTCAGCATTCTCTG     QMFQHSL        1     0
CAGATGTTTCAGCCTCTTCAG     QMFQPLQ        1     0
CAGATGTTTCATGCTCCTAAG     QMFHAPK        1     0
CAGATGTTTCCGAATTCGTCG     QMFPNSS        1     0
CAGATGTTTCCGACTCCTAAG     QMFPTPK        1     0
CAGATGTTTCCGCAGGTGACT     QMFPQVT        1     0
CAGATGTTTCCGCAGTCGTAT     QMFPQSY        1     0
CAGATGTTTCCGCCGTCTTCG     QMFPPSS        1     0
CAGATGTTTCCGCCTCCTAAG     QMFPPPK        1     0
CAGATGTTTCCGGAGCCTGAT     QMFPEPD        1     0
CAGATGTTTCCTACTCCTCGG     QMFPTPR        1     0
CAGATGTTTCCTCCTATGTTG     QMFPPML        1     0
CAGATGTTTCCTCGGCCTACT     QMFPRPT        1     0
CAGATGTTTCCTCGTTGGTCT     QMFPRWS        1     0
CAGATGTTTCCTCTTACTCCG     QMFPLTP        1     0
CAGATGTTTCGGAATCAGACT     QMFRNQT        1     0
CAGATGTTTCTGGCGTTTAAG     QMFLAFK        1     0
CAGATGTTTCTTACTGATTAT     QMFLTDY        1     0
CAGATGTTTCTTCAGACTCCG     QMFLQTP        1     0
CAGATGTTTCTTCTGGCTCGG     QMFLLAR        1     0
CAGATGTTTCTTTATATTGAG     QMFLYIE        1     0
CAGATGTTTGAGACTCATAGG     QMFETHR        1     0
CAGATGTTTGAGGAGCCTGCG     QMFEEPA        1     0
CAGATGTTTGATAAGGCGCCT     QMFDKAP        1     0
CAGATGTTTGATAGGATGCAT     QMFDRMH        1     0
CAGATGTTTGATAGTCCGCCT     QMFDSPP        1     0
CAGATGTTTGATATGCGTGCG     QMFDMRA        1     0
CAGATGTTTGATCATCCGCCG     QMFDHPP        1     0
CAGATGTTTGATCGGATGAAT     QMFDRMN        1     0
CAGATGTTTGATGAGAAGAAT     QMFDEKN        1     0
CAGATGTTTGATGAGCCTTCA     QMFDEPS        1     0
CAGATGTTTGCGAAGAGTACG     QMFAKST        1     0
CAGATGTTTGCGCCTAGGCCT     QMFAPRP        1     0
CAGATGTTTGCGCCTCCGAAG     QMFAPPK        1     0
CAGATGTTTGCGCGTTCGATT     QMFARSI        1     0
CAGATGTTTGCGCTGCCTTGG     QMFALPW        1     0
CAGATGTTTGCTGCTTATTGG     QMFAAYW        1     0
CAGATGTTTGCTGGGTTGATT     QMFAGLI        1     0
CAGATGTTTGGTACTAATCCG     QMFGTNP        1     0
CAGATGTTTGGTCCTACTGTG     QMFGPTV        1     0
CAGATGTTTGGTGCTGGTACT     QMFGAGT        1     0
CAGATGTTTGTGCCGGTGTCT     QMFVPVS        1     0
CAGATGTTTGTGTATCCTGCT     QMFVYPA        1     0
CAGATGTTTGTTCATCGTCCG     QMFVHRP        1     0
CAGATGTTTGTTCATGCTCCT     QMFVHAP        1     0
CAGATGTTTGTTCTTCTGCGG     QMFVLLR        1     0
CAGATGTTTTAGAATTCGCCG     QMFQNSP        1     0
CAGATGTTTTAGACGCGTGCT     QMFQTRA        1     0
CAGATGTTTTATCCGGCTCAT     QMFYPAH        1     0
CAGATGTTTTATGGGAATGCG     QMFYGNA        1     0
CAGATGTTTTCGACGATTTCT     QMFSTIS        1     0
CAGATGTTTTCTCATTTGGAG     QMFSHLE        1     0
CAGATGTTTTCTCCGTCGAGT     QMFSPSS        1     0
CAGATGTTTTCTGAGCGTGAT     QMFSERD        1     0
CAGATGTTTTGGATGTATCCG     QMFWMYP        1     0
CAGATGTTTTGGGCTTCTGCT     QMFWASA        1     0
CAGATGTTTTGGGTTCAGCGT     QMFWVQR        1     0
CAGATTAAGAAGCTGCCTTAT     QIKKLPY        1     0
CAGATTAAGAAGTTGACTCCG     QIKKLTP        1     0
CAGATTAAGAATCATCATGAG     QIKNHHE        1     0
CAGATTAAGAATGCGGATGAG     QIKNADE        1     0
CAGATTAAGAATGTGCCTACT     QIKNVPT        1     0
CAGATTAAGAATTATTGTTCG     QIKNYCS        1     0
CAGATTAAGACGATGGATTTG     QIKTMDL        1     0
CAGATTAAGACGATTGAGTAT     QIKTIEY        1     0
CAGATTAAGACGCATCAGCCT     QIKTHQP        1     0
CAGATTAAGACGCATCTGTCG     QIKTHLS        1     0
CAGATTAAGACGCTTGTGGTG     QIKTLVV        1     0
CAGATTAAGACGGCGTATGCT     QIKTAYA        1     0
CAGATTAAGACGGTTCGGATG     QIKTVRM        1     0
CAGATTAAGACGTCGCATCCT     QIKTSHP        1     0
CAGATTAAGACTACGGCTCCG     QIKTTAP        1     0
CAGATTAAGACTAGTGTGACT     QIKTSVT        1     0
CAGATTAAGACTCAGCAGCCT     QIKTQQP        1     0
CAGATTAAGACTCCTACGCCT     QIKTPTP        1     0
CAGATTAAGACTCTTTCGCAT     QIKTLSH        1     0
CAGATTAAGAGTCATCCGATG     QIKSHPM        1     0
CAGATTAAGAGTCCGCCTCTG     QIKSPPL        1     0
CAGATTAAGATGCAGCATTTG     QIKMQHL        1     0
CAGATTAAGATGCCGGGGTTG     QIKMPGL        1     0
CAGATTAAGATGCCTCTGTTT     QIKMPLF        1     0
CAGATTAAGATGCTGCCTGGT     QIKMLPG        1     0
CAGATTAAGATGGCTTCTTTG     QIKMASL        1     0
CAGATTAAGATTAATCCGTTT     QIKINPF        1     0
CAGATTAAGCAGACTGGTCCT     QIKQTGP        1     0
CAGATTAAGCAGCATCTTATG     QIKQHLM        1     0
CAGATTAAGCAGCCGCGTTGT     QIKQPRC        1     0
CAGATTAAGCAGCCTACGGTT     QIKQPTV        1     0
CAGATTAAGCAGCCTACTATT     QIKQPTI        1     0
CAGATTAAGCAGGGGACTAGG     QIKQGTR        1     0
CAGATTAAGCAGTCTCCGGAT     QIKQSPD        1     0
CAGATTAAGCAGTTGATTCGT     QIKQLIR        1     0
CAGATTAAGCAGTTTCCGTAT     QIKQFPY        1     0
CAGATTAAGCATAAGCCGGCT     QIKHKPA        1     0
CAGATTAAGCATATGCATACG     QIKHMHT        1     0
CAGATTAAGCATCATCCGTTT     QIKHHPF        1     0
CAGATTAAGCATCATGGTCTT     QIKHHGL        1     0
CAGATTAAGCATGATGCTCCG     QIKHDAP        1     0
CAGATTAAGCATGCGTCTCGT     QIKHASR        1     0
CAGATTAAGCATGGTACGAAG     QIKHGTK        1     0
CAGATTAAGCATGGTCCGCCG     QIKHGPP        1     0
CAGATTAAGCATTCGACGCAT     QIKHSTH        1     0
CAGATTAAGCATTCGCCTGGT     QIKHSPG        1     0
CAGATTAAGCATTCGGCGCCG     QIKHSAP        1     0
CAGATTAAGCATTTGCCTGTG     QIKHLPV        1     0
CAGATTAAGCCGACGGAGACT     QIKPTET        1     0
CAGATTAAGCCGATGCTTCCT     QIKPMLP        1     0
CAGATTAAGCCGCATCATGGT     QIKPHHG        1     0
CAGATTAAGCCGCATCCGTTG     QIKPHPL        1     0
CAGATTAAGCCGCATGAGCCG     QIKPHEP        1     0
CAGATTAAGCCGCCTACTGAT     QIKPPTD        1     0
CAGATTAAGCCGCCTATTCGG     QIKPPIR        1     0
CAGATTAAGCCGCCTATTTAT     QIKPPIY        1     0
CAGATTAAGCCGCCTCGGAGT     QIKPPRS        1     0
CAGATTAAGCCGCCTTTTCCT     QIKPPFP        1     0
CAGATTAAGCCGTCTGCGTCT     QIKPSAS        1     0
CAGATTAAGCCGTCTTCTCAG     QIKPSSQ        1     0
CAGATTAAGCCGTGGGGTAAG     QIKPWGK        1     0
CAGATTAAGCCGTTTACTCAT     QIKPFTH        1     0
CAGATTAAGCCGTTTAGGAAT     QIKPFRN        1     0
CAGATTAAGCCGTTTTGGAGT     QIKPFWS        1     0
CAGATTAAGCCTACGACTACT     QIKPTTT        1     0
CAGATTAAGCCTACTGATCCT     QIKPTDP        1     0
CAGATTAAGCCTCAGCTGTTT     QIKPQLF        1     0
CAGATTAAGCCTCATAGTTCG     QIKPHSS        1     0
CAGATTAAGCCTCCTACTGTG     QIKPPTV        1     0
CAGATTAAGCCTCCTGGTTCG     QIKPPGS        1     0
CAGATTAAGCCTCCTGTTCCT     QIKPPVP        1     0
CAGATTAAGCCTCCTTATCGT     QIKPPYR        1     0
CAGATTAAGCCTCTGTCTCAG     QIKPLSQ        1     0
CAGATTAAGCCTCTTCCTCCT     QIKPLPP        1     0
CAGATTAAGCCTCTTCTTCGT     QIKPLLR        1     0
CAGATTAAGCCTGCTCCTGTG     QIKPAPV        1     0
CAGATTAAGCCTGGGCCTCAG     QIKPGPQ        1     0
CAGATTAAGCCTTATCCTTCG     QIKPYPS        1     0
CAGATTAAGCCTTATTGTGAT     QIKPYCD        1     0
CAGATTAAGCCTTCGCTGCGG     QIKPSLR        1     0
CAGATTAAGCCTTCTAGGTTG     QIKPSRL        1     0
CAGATTAAGCCTTCTCCTCCG     QIKPSPP        1     0
CAGATTAAGCTGAATCTTCCG     QIKLNLP        1     0
CAGATTAAGCTGATTCCGCCG     QIKLIPP        1     0
CAGATTAAGCTGCAGATGCGT     QIKLQMR        1     0
CAGATTAAGCTGCCTGATCGT     QIKLPDR        1     0
CAGATTAAGCTGCTGTTTTCG     QIKLLFS        1     0
CAGATTAAGCTGGAGTATATT     QIKLEYI        1     0
CAGATTAAGCTTACGAGGGGT     QIKLTRG        1     0
CAGATTAAGCTTCCTCAGGTT     QIKLPQV        1     0
CAGATTAAGCTTGTGTATTTG     QIKLVYL        1     0
CAGATTAAGGAGAATAAGGCT     QIKENKA        1     0
CAGATTAAGGAGCTGACTGAT     QIKELTD        1     0
CAGATTAAGGAGCTGATGATT     QIKELMI        1     0
CAGATTAAGGAGGCGCCTCCG     QIKEAPP        1     0
CAGATTAAGGATATGTAGGTG     QIKDMQV        1     0
CAGATTAAGGATCGGTCTTGT     QIKDRSC        1     0
CAGATTAAGGATGAGATTTTT     QIKDEIF        1     0
CAGATTAAGGCGACTGCGACG     QIKATAT        1     0
CAGATTAAGGCGCAGGCTACG     QIKAQAT        1     0
CAGATTAAGGCGCATCGGCAT     QIKAHRH        1     0
CAGATTAAGGCGCCGACGACG     QIKAPTT        1     0
CAGATTAAGGCGCCGAGGTGT     QIKAPRC        1     0
CAGATTAAGGCGCCTGCTAGG     QIKAPAR        1     0
CAGATTAAGGCGCTGGCTCCT     QIKALAP        1     0
CAGATTAAGGCTAAGCATCAG     QIKAKHQ        1     0
CAGATTAAGGCTAGTACGTCT     QIKASTS        1     0
CAGATTAAGGCTCCTTCGAAT     QIKAPSN        1     0
CAGATTAAGGCTGCTACGACG     QIKAATT        1     0
CAGATTAAGGGGACTTGGCAG     QIKGTWQ        1     0
CAGATTAAGGGGATTAATGTT     QIKGINV        1     0
CAGATTAAGGGGCCGGGGACG     QIKGPGT        1     0
CAGATTAAGGGTAATCCGGTT     QIKGNPV        1     0
CAGATTAAGGGTACGGCTACG     QIKGTAT        1     0
CAGATTAAGGGTATTTTTCAT     QIKGIFH        1     0
CAGATTAAGGGTCCTGGGCTT     QIKGPGL        1     0
CAGATTAAGGGTGCGCATATG     QIKGAHM        1     0
CAGATTAAGGGTGGTCCTACG     QIKGGPT        1     0
CAGATTAAGGTGAAGCATCGT     QIKVKHR        1     0
CAGATTAAGGTGACGAGGCAT     QIKVTRH        1     0
CAGATTAAGGTGAGTCCTCCT     QIKVSPP        1     0
CAGATTAAGGTGATGTATTAT     QIKVMYY        1     0
CAGATTAAGGTGCATCCGGAG     QIKVHPE        1     0
CAGATTAAGGTGCCGACGAAT     QIKVPTN        1     0
CAGATTAAGGTGCTGCGTCAG     QIKVLRQ        1     0
CAGATTAAGGTGCTGCGTCCG     QIKVLRP        1     0
CAGATTAAGGTGCTGGCGCTG     QIKVLAL        1     0
CAGATTAAGGTGGAGTCTCGG     QIKVESR        1     0
CAGATTAAGGTGGATCGTGAT     QIKVDRD        1     0
CAGATTAAGGTGGTTCGGATT     QIKVVRI        1     0
CAGATTAAGGTGTCGCGTTTG     QIKVSRL        1     0
CAGATTAAGGTTATGACTGAT     QIKVMTD        1     0
CAGATTAAGGTTGTGGGGACT     QIKVVGT        1     0
CAGATTAAGTATACTCGTGAT     QIKYTRD        1     0
CAGATTAAGTATACTTCGCCG     QIKYTSP        1     0
CAGATTAAGTATACTTCGGTG     QIKYTSV        1     0
CAGATTAAGTATCCGGAGCCT     QIKYPEP        1     0
CAGATTAAGTATTGGTTGCAT     QIKYWLH        1     0
CAGATTAAGTCGAATGGTGAG     QIKSNGE        1     0
CAGATTAAGTCGGAGCCGGTG     QIKSEPV        1     0
CAGATTAAGTCGGCGTATGTG     QIKSAYV        1     0
CAGATTAAGTCGGTTCCTCAT     QIKSVPH        1     0
CAGATTAAGTCGTCGCATCGT     QIKSSHR        1     0
CAGATTAAGTCGTCTGGGGCG     QIKSSGA        1     0
CAGATTAAGTCTCAGTTTGCG     QIKSQFA        1     0
CAGATTAAGTGTCCGACTAGT     QIKCPTS        1     0
CAGATTAAGTGTCTTACGAAG     QIKCLTK        1     0
CAGATTAAGTGTGCGGGTCCT     QIKCAGP        1     0
CAGATTAAGTTGACTGCGTGT     QIKLTAC        1     0
CAGATTAAGTTGAGTACGCCT     QIKLSTP        1     0
CAGATTAAGTTGCAGCCTATG     QIKLQPM        1     0
CAGATTAAGTTGCATACGCGT     QIKLHTR        1     0
CAGATTAAGTTGCCTAAGGCG     QIKLPKA        1     0
CAGATTAAGTTGCCTTGGCCG     QIKLPWP        1     0
CAGATTAAGTTGCTTCCTTGG     QIKLLPW        1     0
CAGATTAAGTTGGCTCTGCCG     QIKLALP        1     0
CAGATTAAGTTTCCGCAGGTT     QIKFPQV        1     0
CAGATTAAGTTTGGTCTGCAG     QIKFGLQ        1     0
CAGATTAATAAGACTGTTTAT     QINKTVY        1     0
CAGATTAATAAGAGTAATACG     QINKSNT        1     0
CAGATTAATAAGGAGTGGCAG     QINKEWQ        1     0
CAGATTAATAAGGGTGCTATT     QINKGAI        1     0
CAGATTAATAAGTCGTCTTTT     QINKSSF        1     0
CAGATTAATAAGTCGTTGAGG     QINKSLR        1     0
CAGATTAATAATACGGCGATG     QINNTAM        1     0
CAGATTAATAATACGGTTCGT     QINNTVR        1     0
CAGATTAATAATAGTCGTGCT     QINNSRA        1     0
CAGATTAATAATGAGCCGATT     QINNEPI        1     0
CAGATTAATAATGCGGTTCCG     QINNAVP        1     0
CAGATTAATACGACTCTGGTG     QINTTLV        1     0
CAGATTAATACGAGGATGGCG     QINTRMA        1     0
CAGATTAATACGCAGTATATG     QINTQYM        1     0
CAGATTAATACGTTGGCGCCG     QINTLAP        1     0
CAGATTAATACTCCGATTTTG     QINTPIL        1     0
CAGATTAATACTCCGCCTTCT     QINTPPS        1     0
CAGATTAATAGGACGGCGCAG     QINRTAQ        1     0
CAGATTAATAGGCTGCTGCTT     QINRLLL        1     0
CAGATTAATAGGGCTGCGACT     QINRAAT        1     0
CAGATTAATAGGTCGAGTATT     QINRSSI        1     0
CAGATTAATAGGTCTATGCCT     QINRSMP        1     0
CAGATTAATAGTCCGATGCCT     QINSPMP        1     0
CAGATTAATAGTGCGGAGCCT     QINSAEP        1     0
CAGATTAATAGTGTTAAGGCT     QINSVKA        1     0
CAGATTAATATGCTGCAGTGT     QINMLQC        1     0
CAGATTAATCAGAGTTATACG     QINQSYT        1     0
CAGATTAATCAGCCTCCTCAT     QINQPPH        1     0
CAGATTAATCAGCCTTTTTTG     QINQPFL        1     0
CAGATTAATCAGGAGCGTAGT     QINQERS        1     0
CAGATTAATCAGGATACTGTG     QINQDTV        1     0
CAGATTAATCAGGCTCAGGGT     QINQAQG        1     0
CAGATTAATCAGGCTCCTCTT     QINQAPL        1     0
CAGATTAATCAGGTTGCGGAT     QINQVAD        1     0
CAGATTAATCATAGGCATCAT     QINHRHH        1     0
CAGATTAATCATATGTGGCCT     QINHMWP        1     0
CAGATTAATCATCCTACGAAG     QINHPTK        1     0
CAGATTAATCATCCTTCGAGG     QINHPSR        1     0
CAGATTAATCCGACGCGTCCT     QINPTRP        1     0
CAGATTAATCCGATTCCGCTG     QINPIPL        1     0
CAGATTAATCCGCCTAATAAT     QINPPNN        1     0
CAGATTAATCCGCCTGCTCCT     QINPPAP        1     0
CAGATTAATCCGCGGGCTTTT     QINPRAF        1     0
CAGATTAATCCGGCTGGGTGG     QINPAGW        1     0
CAGATTAATCCGTCTGGTCCG     QINPSGP        1     0
CAGATTAATCCGTTGCAGCCG     QINPLQP        1     0
CAGATTAATCCTACTTAGGAG     QINPTQE        1     0
CAGATTAATCCTAGGAATCGT     QINPRNR        1     0
CAGATTAATCCTCAGACGAGT     QINPQTS        1     0
CAGATTAATCCTCCTCCGAAG     QINPPPK        1     0
CAGATTAATCCTCCTGCTTCG     QINPPAS        1     0
CAGATTAATCCTCTGTATAAT     QINPLYN        1     0
CAGATTAATCCTTGGGTTGTT     QINPWVV        1     0
CAGATTAATCGGAAGGAGCAT     QINRKEH        1     0
CAGATTAATCGGAATCTTTCG     QINRNLS        1     0
CAGATTAATCGGGCGAATGCG     QINRANA        1     0
CAGATTAATCGTACTCCAACT     QINRTPT        1     0
CAGATTAATCGTTCGGCTACG     QINRSAT        1     0
CAGATTAATCTGCCTCTTGCT     QINLPLA        1     0
CAGATTAATCTGCTTACGGAG     QINLLTE        1     0
CAGATTAATCTGCTTCGGCTG     QINLLRL        1     0
CAGATTAATCTGGCGTAGACT     QINLAQT        1     0
CAGATTAATCTGTCGCGTCCG     QINLSRP        1     0
CAGATTAATCTTCATCATCCT     QINLHHP        1     0
CAGATTAATCTTCGGGATCTT     QINLRDL        1     0
CAGATTAATGAGAATTCTTGT     QINENSC        1     0
CAGATTAATGAGGAGTCGATG     QINEESM        1     0
CAGATTAATGATACTGCGCAG     QINDTAQ        1     0
CAGATTAATGATCCGAATGCG     QINDPNA        1     0
CAGATTAATGATGCTGCTTAG     QINDAAQ        1     0
CAGATTAATGCGCTTTTTCAG     QINALFQ        1     0
CAGATTAATGCGGGGCAGCCG     QINAGQP        1     0
CAGATTAATGCTACGAAGGAT     QINATKD        1     0
CAGATTAATGCTCGGCTTCCT     QINARLP        1     0
CAGATTAATGCTGATCCTCCG     QINADPP        1     0
CAGATTAATGCTGCTCCGCTT     QINAAPL        1     0
CAGATTAATGCTTCGGCGGTT     QINASAV        1     0
CAGATTAATGGGCGTCTGGCG     QINGRLA        1     0
CAGATTAATGGTGCTCCTGTG     QINGAPV        1     0
CAGATTAATGGTGCTCTACAT     QINGALH        1     0
CAGATTAATGTGACGTAGATT     QINVTQI        1     0
CAGATTAATGTGACTTTGCCG     QINVTLP        1     0
CAGATTAATGTGCATCCGTTT     QINVHPF        1     0
CAGATTAATGTGCGGACTCCG     QINVRTP        1     0
CAGATTAATGTGCGTCCTCCT     QINVRPP        1     0
CAGATTAATGTTCTGGCGCCT     QINVLAP        1     0
CAGATTAATTATCCGACTGAG     QINYPTE        1     0
CAGATTAATTATGCGACTGGG     QINYATG        1     0
CAGATTAATTATGCGCAGTAT     QINYAQY        1     0
CAGATTAATTCGTCGTCGCTT     QINSSSL        1     0
CAGATTAATTCGTTTCCTTTG     QINSFPL        1     0
CAGATTAATTCTGATCTTGCG     QINSDLA        1     0
CAGATTAATTGGCAGCCGTTT     QINWQPF        1     0
CAGATTAATTTGCAGCTTCTG     QINLQLL        1     0
CAGATTAATTTTCCGCAGCAT     QINFPQH        1     0
CAGATTAATTTTTCGATACAG     QINFSIQ        1     0
CAGATTACAAATAAGAATCCG     QITNKNP        1     0
CAGATTACACTGCTTACTATG     QITLLTM        1     0
CAGATTACGAAGACGCCTGCT     QITKTPA        1     0
CAGATTACGAAGATTCCTCCG     QITKIPP        1     0
CAGATTACGAAGCAGTCTGCG     QITKQSA        1     0
CAGATTACGAAGCCGATTCCT     QITKPIP        1     0
CAGATTACGAAGCGGCTGCCG     QITKRLP        1     0
CAGATTACGAAGCGTTGTACT     QITKRCT        1     0
CAGATTACGAAGCTGGCTTGG     QITKLAW        1     0
CAGATTACGAAGCTTCCTATG     QITKLPM        1     0
CAGATTACGAAGCTTCTGGCT     QITKLLA        1     0
CAGATTACGAAGGAGCATTTT     QITKEHF        1     0
CAGATTACGAAGGCGCATGCG     QITKAHA        1     0
CAGATTACGAAGTATCCGGTT     QITKYPV        1     0
CAGATTACGAAGTCGAGTTCT     QITKSSS        1     0
CAGATTACGAAGTCGGATCAG     QITKSDQ        1     0
CAGATTACGAAGTGGAGTATG     QITKWSM        1     0
CAGATTACGAAGTTTCCGGCT     QITKFPA        1     0
CAGATTACGAATAAGGTTCCT     QITNKVP        1     0
CAGATTACGAATACTCCTGCG     QITNTPA        1     0
CAGATTACGAATCAGACTGAT     QITNQTD        1     0
CAGATTACGAATCCGCCGCGG     QITNPPR        1     0
CAGATTACGAATCCTTCTGCG     QITNPSA        1     0
CAGATTACGAATCTTGGGTCT     QITNLGS        1     0
CAGATTACGAATGCGCTGACT     QITNALT        1     0
CAGATTACGAATGCTCCTCCT     QITNAPP        1     0
CAGATTACGACGAAGTGTTTT     QITTKCF        1     0
CAGATTACGACGACTGCGAAG     QITTTAK        1     0
CAGATTACGACGAGGATGCCG     QITTRMP        1     0
CAGATTACGACGATTGCGCTT     QITTIAL        1     0
CAGATTACGACGCATAAGCTT     QITTHKL        1     0
CAGATTACGACGCATAAGGTG     QITTHKV        1     0
CAGATTACGACGCCGACTAAG     QITTPTK        1     0
CAGATTACGACGCCGATTTTG     QITTPIL        1     0
CAGATTACGACGCCGCTTGAT     QITTPLD        1     0
CAGATTACGACGCCGTTGCGG     QITTPLR        1     0
CAGATTACGACGCTTGGTTTG     QITTLGL        1     0
CAGATTACGACGCTTTCTCCG     QITTLSP        1     0
CAGATTACGACGGCGCTTTTT     QITTALF        1     0
CAGATTACGACGGCTAGGATG     QITTARM        1     0
CAGATTACGACGGGGTATTGG     QITTGYW        1     0
CAGATTACGACGTCGTTTATT     QITTSFI        1     0
CAGATTACGACGTCTCTTCGT     QITTSLR        1     0
CAGATTACGACTAAGCCGTAT     QITTKPY        1     0
CAGATTACGACTACTACGTCT     QITTTTS        1     0
CAGATTACGACTACTTTTGCG     QITTTFA        1     0
CAGATTACGACTATTACGCGT     QITTITR        1     0
CAGATTACGACTCAGCATCAT     QITTQHH        1     0
CAGATTACGACTCAGCGGACT     QITTQRT        1     0
CAGATTACGACTCATGTTACG     QITTHVT        1     0
CAGATTACGACTCATTATGCT     QITTHYA        1     0
CAGATTACGACTCCGAATACG     QITTPNT        1     0
CAGATTACGACTCCGACGAAG     QITTPTK        1     0
CAGATTACGACTCCGATTCAG     QITTPIQ        1     0
CAGATTACGACTCCGCTTGCT     QITTPLA        1     0
CAGATTACGACTCCTAGTCAT     QITTPSH        1     0
CAGATTACGACTCCTATGCAT     QITTPMH        1     0
CAGATTACGACTCGGCAGCCG     QITTRQP        1     0
CAGATTACGACTCGGCTTATG     QITTRLM        1     0
CAGATTACGACTCGTACGCCG     QITTRTP        1     0
CAGATTACGACTGATCATGGG     QITTDHG        1     0
CAGATTACGACTGCGATTCCG     QITTAIP        1     0
CAGATTACGACTGCTCATTAT     QITTAHY        1     0
CAGATTACGAGGACGGTGTTG     QITRTVL        1     0
CAGATTACGAGGCTTGATACT     QITRLDT        1     0
CAGATTACGAGGGTGCATGCT     QITRVHA        1     0
CAGATTACGAGGTTGTTGTGT     QITRLLC        1     0
CAGATTACGAGTAAGGGTCCT     QITSKGP        1     0
CAGATTACGAGTATGGCGGCT     QITSMAA        1     0
CAGATTACGAGTGCGCTGCCT     QITSALP        1     0
CAGATTACGAGTTCTGGGTGG     QITSSGW        1     0
CAGATTACGATGACGGTGGCT     QITMTVA        1     0
CAGATTACGATGATTCCTCAT     QITMIPH        1     0
CAGATTACGATGCAGACTTTT     QITMQTF        1     0
CAGATTACGATGCCTACGATG     QITMPTM        1     0
CAGATTACGATGGAGCTTTCG     QITMELS        1     0
CAGATTACGATGGCTGTTACT     QITMAVT        1     0
CAGATTACGATGTCGGCGGAG     QITMSAE        1     0
CAGATTACGATTACGACTTTT     QITITTF        1     0
CAGATTACGATTACTCCGGGG     QITITPG        1     0
CAGATTACGATTACTGATCAG     QITITDQ        1     0
CAGATTACGATTGCTCCGATG     QITIAPM        1     0
CAGATTACGATTGCTCCGGCG     QITIAPA        1     0
CAGATTACGATTTGGCGTATT     QITIWRI        1     0
CAGATTACGCAAACTCGGCAT     QITQTRH        1     0
CAGATTACGCAGAAGCCGGAT     QITQKPD        1     0
CAGATTACGCAGAATCGTGTT     QITQNRV        1     0
CAGATTACGCAGAATTATATT     QITQNYI        1     0
CAGATTACGCAGACGACTTCG     QITQTTS        1     0
CAGATTACGCAGACGCATCAT     QITQTHH        1     0
CAGATTACGCAGACGGTGCTG     QITQTVL        1     0
CAGATTACGCAGACTACGTCG     QITQTTS        1     0
CAGATTACGCAGACTATGTCG     QITQTMS        1     0
CAGATTACGCAGACTCTTCTG     QITQTLL        1     0
CAGATTACGCAGATGATGTGG     QITQMMW        1     0
CAGATTACGCAGATGGGTATG     QITQMGM        1     0
CAGATTACGCAGCAGCTTAGT     QITQQLS        1     0
CAGATTACGCAGCATCCGCAT     QITQHPH        1     0
CAGATTACGCAGCATTCTCTG     QITQHSL        1     0
CAGATTACGCAGCCGGCTAGG     QITQPAR        1     0
CAGATTACGCAGCCGTCGTCG     QITQPSS        1     0
CAGATTACGCAGCCTACGACG     QITQPTT        1     0
CAGATTACGCAGCCTAGTCTT     QITQPSL        1     0
CAGATTACGCAGCCTCGGCAT     QITQPRH        1     0
CAGATTACGCAGCCTCTTAAT     QITQPLN        1     0
CAGATTACGCAGCCTGTTCAG     QITQPVQ        1     0
CAGATTACGCAGCCTTATGTG     QITQPYV        1     0
CAGATTACGCAGCGGTCGTCG     QITQRSS        1     0
CAGATTACGCAGCGGTGGCAG     QITQRWQ        1     0
CAGATTACGCAGCTTGTGCCT     QITQLVP        1     0
CAGATTACGCAGGCGCCGCTT     QITQAPL        1     0
CAGATTACGCAGGGTTAGGAG     QITQGQE        1     0
CAGATTACGCAGTATAAGAAT     QITQYKN        1     0
CAGATTACGCAGTATTATCAT     QITQYYH        1     0
CAGATTACGCAGTCGGTTCCG     QITQSVP        1     0
CAGATTACGCAGTCGTATAGT     QITQSYS        1     0
CAGATTACGCATAAGAAGTAT     QITHKKY        1     0
CAGATTACGCATACTACTCAG     QITHTTQ        1     0
CAGATTACGCATAGGCATAGT     QITHRHS        1     0
CAGATTACGCATAGTGATTCT     QITHSDS        1     0
CAGATTACGCATATTGTGCCT     QITHIVP        1     0
CAGATTACGCATCAGCGTTAT     QITHQRY        1     0
CAGATTACGCATCAGTTTGAG     QITHQFE        1     0
CAGATTACGCATCATCATCGT     QITHHHR        1     0
CAGATTACGCATCATCCTGTT     QITHHPV        1     0
CAGATTACGCATCCGACGCGG     QITHPTR        1     0
CAGATTACGCATCCGAGTGGG     QITHPSG        1     0
CAGATTACGCATCGTACGGAG     QITHRTE        1     0
CAGATTACGCATCTTCTGCAT     QITHLLH        1     0
CAGATTACGCATGATCCTTAG     QITHDPQ        1     0
CAGATTACGCATGGGCATTCG     QITHGHS        1     0
CAGATTACGCATGGTGTGACG     QITHGVT        1     0
CAGATTACGCATGTGGAGATG     QITHVEM        1     0
CAGATTACGCATTATGTGCCT     QITHYVP        1     0
CAGATTACGCATTCGCTTTCG     QITHSLS        1     0
CAGATTACGCCGAAGTGGGAT     QITPKWD        1     0
CAGATTACGCCGACTTCTGAG     QITPTSE        1     0
CAGATTACGCCGATGCCTGCG     QITPMPA        1     0
CAGATTACGCCGATGCTGTAT     QITPMLY        1     0
CAGATTACGCCGCCGATTAGT     QITPPIS        1     0
CAGATTACGCCGCCGCCTACG     QITPPPT        1     0
CAGATTACGCCGCCGCCTCTG     QITPPPL        1     0
CAGATTACGCCGCCGCTTTTT     QITPPLF        1     0
CAGATTACGCCGCCTAATCCG     QITPPNP        1     0
CAGATTACGCCGCCTATGCAT     QITPPMH        1     0
CAGATTACGCCGCCTCCGCGT     QITPPPR        1     0
CAGATTACGCCGCCTCCTACG     QITPPPT        1     0
CAGATTACGCCGCCTCCTGAG     QITPPPE        1     0
CAGATTACGCCGCCTTGTCCG     QITPPCP        1     0
CAGATTACGCCGCGGATGGGG     QITPRMG        1     0
CAGATTACGCCGCGTGTTCAT     QITPRVH        1     0
CAGATTACGCCGCTTCATCTT     QITPLHL        1     0
CAGATTACGCCGGATAATTAG     QITPDNQ        1     0
CAGATTACGCCGGCGCCGCCT     QITPAPP        1     0
CAGATTACGCCGGCTATTTCG     QITPAIS        1     0
CAGATTACGCCGGCTCCTCAG     QITPAPQ        1     0
CAGATTACGCCGGTGTGGTCT     QITPVWS        1     0
CAGATTACGCCGTATACGGTG     QITPYTV        1     0
CAGATTACGCCGTATGATCGT     QITPYDR        1     0
CAGATTACGCCTAAGAGTTCG     QITPKSS        1     0
CAGATTACGCCTACGCAGTCG     QITPTQS        1     0
CAGATTACGCCTACGCATGAG     QITPTHE        1     0
CAGATTACGCCTACGCCTATG     QITPTPM        1     0
CAGATTACGCCTCATCATCCT     QITPHHP        1     0
CAGATTACGCCTCATCCGTTT     QITPHPF        1     0
CAGATTACGCCTCATTCGCTT     QITPHSL        1     0
CAGATTACGCCTCATTTGTAT     QITPHLY        1     0
CAGATTACGCCTCCGACTTAG     QITPPTQ        1     0
CAGATTACGCCTCCGCAGTTG     QITPPQL        1     0
CAGATTACGCCTCCTCAGCCT     QITPPQP        1     0
CAGATTACGCCTCTGCCTAGT     QITPLPS        1     0
CAGATTACGCCTCTGTCTAAT     QITPLSN        1     0
CAGATTACGCCTCTTGTTTAT     QITPLVY        1     0
CAGATTACGCCTGCTGGGTTG     QITPAGL        1     0
CAGATTACGCCTGTTATTCTG     QITPVIL        1     0
CAGATTACGCCTTCGCATTAT     QITPSHY        1     0
CAGATTACGCCTTCTTTTCGT     QITPSFR        1     0
CAGATTACGCCTTGGATGAGG     QITPWMR        1     0
CAGATTACGCGGAATCATCTT     QITRNHL        1     0
CAGATTACGCGGACGCTGTAT     QITRTLY        1     0
CAGATTACGCGGATGGATGTG     QITRMDV        1     0
CAGATTACGCGGCAGTTGACG     QITRQLT        1     0
CAGATTACGCGGCCTTATATG     QITRPYM        1     0
CAGATTACGCGGCTTACTACG     QITRLTT        1     0
CAGATTACGCGGCTTGTGTTG     QITRLVL        1     0
CAGATTACGCGGGGTTGGATT     QITRGWI        1     0
CAGATTACGCGGGTTATTCTT     QITRVIL        1     0
CAGATTACGCGGGTTCATCCG     QITRVHP        1     0
CAGATTACGCGTACGGATCCT     QITRTDP        1     0
CAGATTACGCGTACTTGGTGG     QITRTWW        1     0
CAGATTACGCGTATTCCGCCT     QITRIPP        1     0
CAGATTACGCGTATTCCTGTT     QITRIPV        1     0
CAGATTACGCGTCCGATGTCT     QITRPMS        1     0
CAGATTACGCGTCCTAGTCAT     QITRPSH        1     0
CAGATTACGCGTCCTCATAAG     QITRPHK        1     0
CAGATTACGCGTCCTCCGGTT     QITRPPV        1     0
CAGATTACGCGTGCGTTTGCT     QITRAFA        1     0
CAGATTACGCGTTCTCATCTG     QITRSHL        1     0
CAGATTACGCGTTTGATGCCG     QITRLMP        1     0
CAGATTACGCTGAATACGGCG     QITLNTA        1     0
CAGATTACGCTGACGAATCCG     QITLTNP        1     0
CAGATTACGCTGACTCTTCCG     QITLTLP        1     0
CAGATTACGCTGACTGATCCG     QITLTDP        1     0
CAGATTACGCTGCATCATCTT     QITLHHL        1     0
CAGATTACGCTGCATCCTCAT     QITLHPH        1     0
CAGATTACGCTGCATGTTGCT     QITLHVA        1     0
CAGATTACGCTGCCGAAGGTG     QITLPKV        1     0
CAGATTACGCTGCCTAGTGCT     QITLPSA        1     0
CAGATTACGCTGCCTGTGACT     QITLPVT        1     0
CAGATTACGCTGCCTTCTGCT     QITLPSA        1     0
CAGATTACGCTGCCTTGTGAT     QITLPCD        1     0
CAGATTACGCTGCGTGAGACT     QITLRET        1     0
CAGATTACGCTGCTGAGGCAG     QITLLRQ        1     0
CAGATTACGCTGGCGCCGATG     QITLAPM        1     0
CAGATTACGCTGTATGATAGG     QITLYDR        1     0
CAGATTACGCTGTCTTATTGG     QITLSYW        1     0
CAGATTACGCTGTGGCCTGGG     QITLWPG        1     0
CAGATTACGCTGTGTCCTGGG     QITLCPG        1     0
CAGATTACGCTTACTTATGAG     QITLTYE        1     0
CAGATTACGCTTAGGACTACT     QITLRTT        1     0
CAGATTACGCTTAGTGATCCT     QITLSDP        1     0
CAGATTACGCTTATTTCGACT     QITLIST        1     0
CAGATTACGCTTCATAATAGT     QITLHNS        1     0
CAGATTACGCTTCGGCCTCGT     QITLRPR        1     0
CAGATTACGCTTCTGACGCTG     QITLLTL        1     0
CAGATTACGCTTCTGGCTTTG     QITLLAL        1     0
CAGATTACGCTTCTTAAGATG     QITLLKM        1     0
CAGATTACGCTTGTGCAGCCG     QITLVQP        1     0
CAGATTACGCTTGTTGCTGGG     QITLVAG        1     0
CAGATTACGCTTTCTGTTCCG     QITLSVP        1     0
CAGATTACGGAGACTCTTACT     QITETLT        1     0
CAGATTACGGAGAGGCTGCTT     QITERLL        1     0
CAGATTACGGAGCAGGCTCGG     QITEQAR        1     0
CAGATTACGGAGCATACTATG     QITEHTM        1     0
CAGATTACGGAGCATCATGTT     QITEHHV        1     0
CAGATTACGGAGCCGGCGCTT     QITEPAL        1     0
CAGATTACGGAGCCGGTGACG     QITEPVT        1     0
CAGATTACGGAGCCTATGTGT     QITEPMC        1     0
CAGATTACGGAGGCGCGTTAT     QITEARY        1     0
CAGATTACGGAGTCGACTTGG     QITESTW        1     0
CAGATTACGGAGTGGAGTACG     QITEWST        1     0
CAGATTACGGATAAGCATAGT     QITDKHS        1     0
CAGATTACGGATCATCTTAGG     QITDHLR        1     0
CAGATTACGGATCGTAGGACT     QITDRRT        1     0
CAGATTACGGATCGTCTGCGT     QITDRLR        1     0
CAGATTACGGATCTGCAGCAG     QITDLQQ        1     0
CAGATTACGGATCTTAAGCGT     QITDLKR        1     0
CAGATTACGGATGATCTGGCG     QITDDLA        1     0
CAGATTACGGATGCTGCTACT     QITDAAT        1     0
CAGATTACGGATTCTGAGACT     QITDSET        1     0
CAGATTACGGATTGGCGTGGT     QITDWRG        1     0
CAGATTACGGCGAAGCTTTCT     QITAKLS        1     0
CAGATTACGGCGAAGGGTACT     QITAKGT        1     0
CAGATTACGGCGACGAGGTTG     QITATRL        1     0
CAGATTACGGCGAGGCAGCTT     QITARQL        1     0
CAGATTACGGCGAGTCTGAGT     QITASLS        1     0
CAGATTACGGCGCATAAGATG     QITAHKM        1     0
CAGATTACGGCGCCTAATTAT     QITAPNY        1     0
CAGATTACGGCGCGGGCTTCT     QITARAS        1     0
CAGATTACGGCGCGTCAGGCT     QITARQA        1     0
CAGATTACGGCGCTGAAATTG     QITALKL        1     0
CAGATTACGGCGGATCGTGGT     QITADRG        1     0
CAGATTACGGCGGCTTCGCCT     QITAASP        1     0
CAGATTACGGCGGCTTTGATT     QITAALI        1     0
CAGATTACGGCGGTTCCGCTT     QITAVPL        1     0
CAGATTACGGCGTATCGGAGT     QITAYRS        1     0
CAGATTACGGCGTATTATAAT     QITAYYN        1     0
CAGATTACGGCGTCTAAGGAT     QITASKD        1     0
CAGATTACGGCGTTGAGTACT     QITALST        1     0
CAGATTACGGCGTTTCCTCGT     QITAFPR        1     0
CAGATTACGGCTAATCATACT     QITANHT        1     0
CAGATTACGGCTAATTCTCTG     QITANSL        1     0
CAGATTACGGCTACTAAGGAG     QITATKE        1     0
CAGATTACGGCTACTATTCGG     QITATIR        1     0
CAGATTACGGCTAGTAAGGTG     QITASKV        1     0
CAGATTACGGCTAGTCCGCTG     QITASPL        1     0
CAGATTACGGCTAGTTCTGCT     QITASSA        1     0
CAGATTACGGCTATGCCTCTG     QITAMPL        1     0
CAGATTACGGCTATTCCGCAG     QITAIPQ        1     0
CAGATTACGGCTATTGCGAAT     QITAIAN        1     0
CAGATTACGGCTCAGATGTCT     QITAQMS        1     0
CAGATTACGGCTCAGGAGCAT     QITAQEH        1     0
CAGATTACGGCTCCTTCGCCT     QITAPSP        1     0
CAGATTACGGCTCGGGTGTTG     QITARVL        1     0
CAGATTACGGCTCTGGTGCGG     QITALVR        1     0
CAGATTACGGCTGATACGGTT     QITADTV        1     0
CAGATTACGGCTGCTACTAAT     QITAATN        1     0
CAGATTACGGCTGTGACTATT     QITAVTI        1     0
CAGATTACGGCTGTGCATTTT     QITAVHF        1     0
CAGATTACGGGGCCGTATACT     QITGPYT        1     0
CAGATTACGGGGTTGCATACT     QITGLHT        1     0
CAGATTACGGGTAGTCGTCTT     QITGSRL        1     0
CAGATTACGGGTCATCAGCGG     QITGHQR        1     0
CAGATTACGGGTCGTGCGCCG     QITGRAP        1     0
CAGATTACGGTGACTAGGGCT     QITVTRA        1     0
CAGATTACGGTGCGGGAGGGG     QITVREG        1     0
CAGATTACGGTGCGTCCGTAG     QITVRPQ        1     0
CAGATTACGGTGCTGCGTTCG     QITVLRS        1     0
CAGATTACGGTGCTGGTTCAT     QITVLVH        1     0
CAGATTACGGTGCTTCCTTGG     QITVLPW        1     0
CAGATTACGGTGGCGTCTATG     QITVASM        1     0
CAGATTACGGTGGGTGCTTCG     QITVGAS        1     0
CAGATTACGGTTAAGCAGATG     QITVKQM        1     0
CAGATTACGGTTAATTTGCCT     QITVNLP        1     0
CAGATTACGGTTACTCAGACT     QITVTQT        1     0
CAGATTACGGTTCATTCTTCT     QITVHSS        1     0
CAGATTACGGTTCCTACGTAG     QITVPTQ        1     0
CAGATTACGGTTCGGGATGCG     QITVRDA        1     0
CAGATTACGGTTCGTGTTCAT     QITVRVH        1     0
CAGATTACGGTTCTTATTCGG     QITVLIR        1     0
CAGATTACGGTTGGTCAGCTG     QITVGQL        1     0
CAGATTACGTAGCTGAATACT     QITQLNT        1     0
CAGATTACGTAGGCTGCGGTG     QITQAAV        1     0
CAGATTACGTAGGTTCTTATT     QITQVLI        1     0
CAGATTACGTATATGACTCCT     QITYMTP        1     0
CAGATTACGTATCAGCGTCCG     QITYQRP        1     0
CAGATTACGTATCAGTGGGAT     QITYQWD        1     0
CAGATTACGTATCATCATCGT     QITYHHR        1     0
CAGATTACGTATCATGGTTCT     QITYHGS        1     0
CAGATTACGTATCCTACGCTG     QITYPTL        1     0
CAGATTACGTATCCTCTGCTG     QITYPLL        1     0
CAGATTACGTATCGGCTTCTG     QITYRLL        1     0
CAGATTACGTATCGTATTGCG     QITYRIA        1     0
CAGATTACGTATGTTCCTTTT     QITYVPF        1     0
CAGATTACGTCGACTGTTGTT     QITSTVV        1     0
CAGATTACGTCGCAGAATACT     QITSQNT        1     0
CAGATTACGTCGCAGCATGAT     QITSQHD        1     0
CAGATTACGTCGCCTCGTTAT     QITSPRY        1     0
CAGATTACGTCGCCTGAAAGT     QITSPES        1     0
CAGATTACGTCGGCTCCTTCG     QITSAPS        1     0
CAGATTACGTCGGGTGCGCGT     QITSGAR        1     0
CAGATTACGTCGTATCTTAAT     QITSYLN        1     0
CAGATTACGTCGTCGACTCCG     QITSSTP        1     0
CAGATTACGTCTACGCCGAGT     QITSTPS        1     0
CAGATTACGTCTAGGACTCCT     QITSRTP        1     0
CAGATTACGTCTAGTACTGCT     QITSSTA        1     0
CAGATTACGTCTCCTGGTCGT     QITSPGR        1     0
CAGATTACGTCTCCTGTGAGT     QITSPVS        1     0
CAGATTACGTCTCTGATGTTT     QITSLMF        1     0
CAGATTACGTCTGCGGCTCTG     QITSAAL        1     0
CAGATTACGTCTGGGCCGATG     QITSGPM        1     0
CAGATTACGTGGAATAGGCTG     QITWNRL        1     0
CAGATTACGTGGCAGCCGAAG     QITWQPK        1     0
CAGATTACGTGGCATACTCCG     QITWHTP        1     0
CAGATTACGTGGCATGATCCT     QITWHDP        1     0
CAGATTACGTGGCATTCTCCG     QITWHSP        1     0
CAGATTACGTGGCCGCCGCTG     QITWPPL        1     0
CAGATTACGTGGCCTACTCTG     QITWPTL        1     0
CAGATTACGTGGCTTCCGCGT     QITWLPR        1     0
CAGATTACGTGGCTTCTTTAT     QITWLLY        1     0
CAGATTACGTGGGCGCGGCTT     QITWARL        1     0
CAGATTACGTGGGCTATTGCG     QITWAIA        1     0
CAGATTACGTGGTTGCTTGCG     QITWLLA        1     0
CAGATTACGTGGTTTCCTAGG     QITWFPR        1     0
CAGATTACGTGTCCGATTTCT     QITCPIS        1     0
CAGATTACGTGTCCGGTTCCG     QITCPVP        1     0
CAGATTACGTGTGTTCCTGCT     QITCVPA        1     0
CAGATTACGTTCCAGCTGACG     QITFQLT        1     0
CAGATTACGTTGAATGTGGCG     QITLNVA        1     0
CAGATTACGTTGACTATGGCG     QITLTMA        1     0
CAGATTACGTTGACTGGGCAT     QITLTGH        1     0
CAGATTACGTTGAGGCCTCCT     QITLRPP        1     0
CAGATTACGTTGCGTCCTATT     QITLRPI        1     0
CAGATTACGTTGCTGCGTCCT     QITLLRP        1     0
CAGATTACGTTGCTGGATGGG     QITLLDG        1     0
CAGATTACGTTGGATGAGGCG     QITLDEA        1     0
CAGATTACGTTGTAGACGCTG     QITLQTL        1     0
CAGATTACGTTTAGGCTTCCT     QITFRLP        1     0
CAGATTACGTTTCAGGGTTAT     QITFQGY        1     0
CAGATTACGTTTCATCCGCTG     QITFHPL        1     0
CAGATTACGTTTCCTCCTCGG     QITFPPR        1     0
CAGATTACGTTTCCTGCTCCG     QITFPAP        1     0
CAGATTACGTTTCCTGCTTCT     QITFPAS        1     0
CAGATTACTAAGATGTTTCCG     QITKMFP        1     0
CAGATTACTAAGCATGCTACT     QITKHAT        1     0
CAGATTACTAAGCCTCGTCCG     QITKPRP        1     0
CAGATTACTAAGCCTCGTTGG     QITKPRW        1     0
CAGATTACTAAGGGGTTGCGG     QITKGLR        1     0
CAGATTACTAAGGTGACTACG     QITKVTT        1     0
CAGATTACTAATATGCATACT     QITNMHT        1     0
CAGATTACTAATCGGTGTCCT     QITNRCP        1     0
CAGATTACTAATCGTCCTCCG     QITNRPP        1     0
CAGATTACTAATCGTGCGCTG     QITNRAL        1     0
CAGATTACTAATGCGCAGAAA     QITNAQK        1     0
CAGATTACTAATGCTGTGCGG     QITNAVR        1     0
CAGATTACTAATGGTTTGCGT     QITNGLR        1     0
CAGATTACTAATTTTCATTCT     QITNFHS        1     0
CAGATTACTACGAAGCCTATT     QITTKPI        1     0
CAGATTACTACGAATCAGACT     QITTNQT        1     0
CAGATTACTACGCCTAATAAT     QITTPNN        1     0
CAGATTACTACGCTTCCTAAT     QITTLPN        1     0
CAGATTACTACGCTTCCTACG     QITTLPT        1     0
CAGATTACTACGCTTTTTAGG     QITTLFR        1     0
CAGATTACTACGGCTCCGGCT     QITTAPA        1     0
CAGATTACTACGGGGCTGCCG     QITTGLP        1     0
CAGATTACTACGTCGCGTACT     QITTSRT        1     0
CAGATTACTACTAATGTTGTT     QITTNVV        1     0
CAGATTACTACTAATTTGCGG     QITTNLR        1     0
CAGATTACTACTACGAAGCTG     QITTTKL        1     0
CAGATTACTACTACTACTGCT     QITTTTA        1     0
CAGATTACTACTACTACTTCT     QITTTTS        1     0
CAGATTACTACTCAGTGGATT     QITTQWI        1     0
CAGATTACTACTCGGACGTCT     QITTRTS        1     0
CAGATTACTACTGCTACTGAT     QITTATD        1     0
CAGATTACTACTGCTCGTCTT     QITTARL        1     0
CAGATTACTACTGGGCTTCCT     QITTGLP        1     0
CAGATTACTACTTCGCGTCAT     QITTSRH        1     0
CAGATTACTACTTTTATTAAT     QITTFIN        1     0
CAGATTACTAGGGCTGCGACT     QITRAAT        1     0
CAGATTACTAGTATGCTGTCT     QITSMLS        1     0
CAGATTACTAGTCCGGCGGCT     QITSPAA        1     0
CAGATTACTAGTCGGACTATG     QITSRTM        1     0
CAGATTACTAGTCTGACGGCG     QITSLTA        1     0
CAGATTACTATGCATATGAAT     QITMHMN        1     0
CAGATTACTATGCATGTGTTT     QITMHVF        1     0
CAGATTACTATGCCGCGGTAG     QITMPRQ        1     0
CAGATTACTATGCCTCATCTT     QITMPHL        1     0
CAGATTACTATGCCTCTGTAT     QITMPLY        1     0
CAGATTACTATGGCGCATGTG     QITMAHV        1     0
CAGATTACTATGTATACGCAT     QITMYTH        1     0
CAGATTACTATGTATCCGATT     QITMYPI        1     0
CAGATTACTATGTCTGCGCTG     QITMSAL        1     0
CAGATTACTATGTTGCAGATG     QITMLQM        1     0
CAGATTACTATTCCTCTTCCG     QITIPLP        1     0
CAGATTACTATTGGGACGGGG     QITIGTG        1     0
CAGATTACTCAGACGCCTGAT     QITQTPD        1     0
CAGATTACTCAGACGCTGGTG     QITQTLV        1     0
CAGATTACTCAGACTAATGGT     QITQTNG        1     0
CAGATTACTCAGATGATGCTT     QITQMML        1     0
CAGATTACTCAGCAGCGTGCT     QITQQRA        1     0
CAGATTACTCAGCAGGTTCCG     QITQQVP        1     0
CAGATTACTCAGCCGCCTCGT     QITQPPR        1     0
CAGATTACTCAGCCGCCTGCT     QITQPPA        1     0
CAGATTACTCAGCCGCTTCTT     QITQPLL        1     0
CAGATTACTCAGCTTATGAAG     QITQLMK        1     0
CAGATTACTCAGGATCCTAAG     QITQDPK        1     0
CAGATTACTCAGGATCCTACG     QITQDPT        1     0
CAGATTACTCAGGCGGTGCGT     QITQAVR        1     0
CAGATTACTCAGGCTGATAGG     QITQADR        1     0
CAGATTACTCAGGGGAATGCG     QITQGNA        1     0
CAGATTACTCATACGCGGGTG     QITHTRV        1     0
CAGATTACTCATACGGTGTTG     QITHTVL        1     0
CAGATTACTCATCAGCGGGGT     QITHQRG        1     0
CAGATTACTCATCAGGGGGAG     QITHQGE        1     0
CAGATTACTCATCATGCGGGG     QITHHAG        1     0
CAGATTACTCATCCTCAGCTT     QITHPQL        1     0
CAGATTACTCATCCTGATTAT     QITHPDY        1     0
CAGATTACTCATCTGGCGGGT     QITHLAG        1     0
CAGATTACTCATGCGACTGTT     QITHATV        1     0
CAGATTACTCATGTGACGATT     QITHVTI        1     0
CAGATTACTCATTCGCCGCTG     QITHSPL        1     0
CAGATTACTCCGACGACGAGG     QITPTTR        1     0
CAGATTACTCCGACGAGTGGG     QITPTSG        1     0
CAGATTACTCCGACGCAGAGT     QITPTQS        1     0
CAGATTACTCCGAGGATTCTT     QITPRIL        1     0
CAGATTACTCCGAGTAAGACT     QITPSKT        1     0
CAGATTACTCCGATGAATCGG     QITPMNR        1     0
CAGATTACTCCGCATCGTCTT     QITPHRL        1     0
CAGATTACTCCGCCTTCTGAT     QITPPSD        1     0
CAGATTACTCCGCTGCATTTT     QITPLHF        1     0
CAGATTACTCCGCTTTATTGT     QITPLYC        1     0
CAGATTACTCCGGTTTCTTCT     QITPVSS        1     0
CAGATTACTCCGTTGCATGCT     QITPLHA        1     0
CAGATTACTCCGTTGCCGTGG     QITPLPW        1     0
CAGATTACTCCTAAGCAGCTG     QITPKQL        1     0
CAGATTACTCCTAAGCATCCT     QITPKHP        1     0
CAGATTACTCCTAAGCCGATT     QITPKPI        1     0
CAGATTACTCCTAATCATGCT     QITPNHA        1     0
CAGATTACTCCTACGCTTTAT     QITPTLY        1     0
CAGATTACTCCTACTGGGCCT     QITPTGP        1     0
CAGATTACTCCTAGTAGGGTG     QITPSRV        1     0
CAGATTACTCCTCAGCTTGTG     QITPQLV        1     0
CAGATTACTCCTCATTCGGCT     QITPHSA        1     0
CAGATTACTCCTCCGCGGGTT     QITPPRV        1     0
CAGATTACTCCTCCTCTGCGT     QITPPLR        1     0
CAGATTACTCCTCGTCCGTTT     QITPRPF        1     0
CAGATTACTCCTCTTCAGCCT     QITPLQP        1     0
CAGATTACTCCTCTTCCGTTT     QITPLPF        1     0
CAGATTACTCCTGATAGTACG     QITPDST        1     0
CAGATTACTCCTGATGTGCAT     QITPDVH        1     0
CAGATTACTCCTGTTCCGCGG     QITPVPR        1     0
CAGATTACTCCTTCGCTGATG     QITPSLM        1     0
CAGATTACTCCTTCTGTTACG     QITPSVT        1     0
CAGATTACTCCTTGGCCTCTT     QITPWPL        1     0
CAGATTACTCCTTGGGCGTAT     QITPWAY        1     0
CAGATTACTCGGCATCTGATT     QITRHLI        1     0
CAGATTACTCGGGATCAGGCT     QITRDQA        1     0
CAGATTACTCGGGCTCTTACT     QITRALT        1     0
CAGATTACTCGGTCGGCTTGG     QITRSAW        1     0
CAGATTACTCGTACTCCGGGG     QITRTPG        1     0
CAGATTACTCGTCATCCTGGT     QITRHPG        1     0
CAGATTACTCGTCCTCCTCTT     QITRPPL        1     0
CAGATTACTCGTCTTAGTGAT     QITRLSD        1     0
CAGATTACTCGTGCTCATGTG     QITRAHV        1     0
CAGATTACTCGTGTTAGTCCG     QITRVSP        1     0
CAGATTACTCGTTATGGTCCT     QITRYGP        1     0
CAGATTACTCGTTCGGTGGCG     QITRSVA        1     0
CAGATTACTCTGCATGCGATT     QITLHAI        1     0
CAGATTACTCTGCATGTTCGG     QITLHVR        1     0
CAGATTACTCTGCCCTCGTAT     QITLPSY        1     0
CAGATTACTCTGCCTTTGCAT     QITLPLH        1     0
CAGATTACTCTGCGTGCGGGG     QITLRAG        1     0
CAGATTACTCTGGCGTCTCAT     QITLASH        1     0
CAGATTACTCTTAAGCCTCGT     QITLKPR        1     0
CAGATTACTCTTCCTCCTGAT     QITLPPD        1     0
CAGATTACTCTTGCTACGAGG     QITLATR        1     0
CAGATTACTCTTGCTCGGCAT     QITLARH        1     0
CAGATTACTCTTTCGGTGAAT     QITLSVN        1     0
CAGATTACTGAGGTTGTGCGG     QITEVVR        1     0
CAGATTACTGAGTATAAGACT     QITEYKT        1     0
CAGATTACTGAGTATGCGGTT     QITEYAV        1     0
CAGATTACTGAGTATTCTACT     QITEYST        1     0
CAGATTACTGAGTTGTCGCGT     QITELSR        1     0
CAGATTACTGATACTCCGATG     QITDTPM        1     0
CAGATTACTGATCCGATTCAT     QITDPIH        1     0
CAGATTACTGATCCTATGCCT     QITDPMP        1     0
CAGATTACTGATCCTTAGACT     QITDPQT        1     0
CAGATTACTGATGCGCCGCCG     QITDAPP        1     0
CAGATTACTGATGCGGTGCCG     QITDAVP        1     0
CAGATTACTGATTTTGGTGCG     QITDFGA        1     0
CAGATTACTGCGCATGTTGCT     QITAHVA        1     0
CAGATTACTGCGCCTATTATG     QITAPIM        1     0
CAGATTACTGCGCCTCCTGTT     QITAPPV        1     0
CAGATTACTGCGCCTGGGTAT     QITAPGY        1     0
CAGATTACTGCGCTGGCGGAG     QITALAE        1     0
CAGATTACTGCGGATAAGCAT     QITADKH        1     0
CAGATTACTGCGGGGCCGTGG     QITAGPW        1     0
CAGATTACTGCGTTGTATGAG     QITALYE        1     0
CAGATTACTGCTACTGTGGTG     QITATVV        1     0
CAGATTACTGCTATTCCGATG     QITAIPM        1     0
CAGATTACTGCTATTCCGTCG     QITAIPS        1     0
CAGATTACTGCTCCGGAGCAT     QITAPEH        1     0
CAGATTACTGCTCCTCCGACG     QITAPPT        1     0
CAGATTACTGCTCCTTCGATT     QITAPSI        1     0
CAGATTACTGCTCTGGCTACG     QITALAT        1     0
CAGATTACTGCTCTTGATCGG     QITALDR        1     0
CAGATTACTGCTTCGTCGACT     QITASST        1     0
CAGATTACTGGGACTTCTATT     QITGTSI        1     0
CAGATTACTGGGCCGAAGCAG     QITGPKQ        1     0
CAGATTACTGGGCTGAGTCTG     QITGLSL        1     0
CAGATTACTGGTCAGTGTGCG     QITGQCA        1     0
CAGATTACTGGTCATCCTACT     QITGHPT        1     0
CAGATTACTGTGCCGGCGTCT     QITVPAS        1     0
CAGATTACTGTGCTGAGGTCT     QITVLRS        1     0
CAGATTACTGTGGTTACTCTT     QITVVTL        1     0
CAGATTACTGTGTTGCCGTTT     QITVLPF        1     0
CAGATTACTGTTGGGGTTGCG     QITVGVA        1     0
CAGATTACTGTTTCGACGCTT     QITVSTL        1     0
CAGATTACTTAGGCGCATCAG     QITQAHQ        1     0
CAGATTACTTAGGGGCAGACG     QITQGQT        1     0
CAGATTACTTATCCTGGTGAG     QITYPGE        1     0
CAGATTACTTATCCTGTGCTT     QITYPVL        1     0
CAGATTACTTATTATAGTGCG     QITYYSA        1     0
CAGATTACTTCGACGCCTCAT     QITSTPH        1     0
CAGATTACTTCGGAGCCTACG     QITSEPT        1     0
CAGATTACTTCGGCGTTTTTT     QITSAFF        1     0
CAGATTACTTCGTTGCCTCCT     QITSLPP        1     0
CAGATTACTTCTAGGCTTCCG     QITSRLP        1     0
CAGATTACTTCTGCTCTTTCG     QITSALS        1     0
CAGATTACTTGGCCGGGTGTT     QITWPGV        1     0
CAGATTACTTGGGCTAAGACT     QITWAKT        1     0
CAGATTACTTGGTCTCCGTCG     QITWSPS        1     0
CAGATTACTTGTCCTAGGACG     QITCPRT        1     0
CAGATTACTTTGAAGGCTCAG     QITLKAQ        1     0
CAGATTACTTTGACGATTGCG     QITLTIA        1     0
CAGATTACTTTGCCGCGTTAT     QITLPRY        1     0
CAGATTACTTTTCATACTTTG     QITFHTL        1     0
CAGATTAGGAATCTTCCTCAT     QIRNLPH        1     0
CAGATTAGGAATGTGTCGGTG     QIRNVSV        1     0
CAGATTAGGACGACTATTTCG     QIRTTIS        1     0
CAGATTAGGACGATGCCTAGG     QIRTMPR        1     0
CAGATTAGGACGCATCAGTCT     QIRTHQS        1     0
CAGATTAGGACGGCGCATCTT     QIRTAHL        1     0
CAGATTAGGACGTTGGCGCCT     QIRTLAP        1     0
CAGATTAGGACTAGTTCTGAG     QIRTSSE        1     0
CAGATTAGGACTATGAATCTT     QIRTMNL        1     0
CAGATTAGGACTATTCTTACT     QIRTILT        1     0
CAGATTAGGACTCTTCTTCTT     QIRTLLL        1     0
CAGATTAGGACTGCTGGGGAG     QIRTAGE        1     0
CAGATTAGGACTGCTTATCCG     QIRTAYP        1     0
CAGATTAGGACTTTGAATGCG     QIRTLNA        1     0
CAGATTAGGAGTAATACGGTG     QIRSNTV        1     0
CAGATTAGGAGTACGCCTATT     QIRSTPI        1     0
CAGATTAGGATGCAACGGCCT     QIRMQRP        1     0
CAGATTAGGATGGAGATTAAG     QIRMEIK        1     0
CAGATTAGGATGGAGCCTTGT     QIRMEPC        1     0
CAGATTAGGATGGCGGCTGTT     QIRMAAV        1     0
CAGATTAGGATGGCGTGTCAT     QIRMACH        1     0
CAGATTAGGATGTCGGTTAAT     QIRMSVN        1     0
CAGATTAGGATTAGTACTCTT     QIRISTL        1     0
CAGATTAGGATTCCTCAGGCT     QIRIPQA        1     0
CAGATTAGGATTGCTTCTCCG     QIRIASP        1     0
CAGATTAGGCAGACGGAGCGT     QIRQTER        1     0
CAGATTAGGCAGACTCTTCGG     QIRQTLR        1     0
CAGATTAGGCAGACTGAGCTT     QIRQTEL        1     0
CAGATTAGGCAGAGTAATATT     QIRQSNI        1     0
CAGATTAGGCAGCATAATACG     QIRQHNT        1     0
CAGATTAGGCAGCCGGCGTTT     QIRQPAF        1     0
CAGATTAGGCAGCCTACGTTT     QIRQPTF        1     0
CAGATTAGGCAGCCTCCGAGT     QIRQPPS        1     0
CAGATTAGGCAGCCTCTTCCG     QIRQPLP        1     0
CAGATTAGGCAGCTGCAGATG     QIRQLQM        1     0
CAGATTAGGCAGCTGCAGCAG     QIRQLQQ        1     0
CAGATTAGGCAGGAGGAGGTT     QIRQEEV        1     0
CAGATTAGGCAGGGTTGGACT     QIRQGWT        1     0
CAGATTAGGCAGTCTCCGGTG     QIRQSPV        1     0
CAGATTAGGCATAATTCTCCT     QIRHNSP        1     0
CAGATTAGGCATCAGCTGATG     QIRHQLM        1     0
CAGATTAGGCATCCGGATACT     QIRHPDT        1     0
CAGATTAGGCATCTTGGTCAT     QIRHLGH        1     0
CAGATTAGGCATGAGACGATT     QIRHETI        1     0
CAGATTAGGCATGCGGCGTCT     QIRHAAS        1     0
CAGATTAGGCATGCTGTTGCT     QIRHAVA        1     0
CAGATTAGGCCGACTTATGCT     QIRPTYA        1     0
CAGATTAGGCCGATGATTAGG     QIRPMIR        1     0
CAGATTAGGCCGCATTTTCAT     QIRPHFH        1     0
CAGATTAGGCCGCCTCATACT     QIRPPHT        1     0
CAGATTAGGCCGCTGGTGCGT     QIRPLVR        1     0
CAGATTAGGCCGCTTCAGCTT     QIRPLQL        1     0
CAGATTAGGCCGCTTCCGGAG     QIRPLPE        1     0
CAGATTAGGCCTAGTAATCCG     QIRPSNP        1     0
CAGATTAGGCCTCATCCGCAT     QIRPHPH        1     0
CAGATTAGGCCTCCGAATGTT     QIRPPNV        1     0
CAGATTAGGCCTCCTGATGAT     QIRPPDD        1     0
CAGATTAGGCCTCCTTCGACG     QIRPPST        1     0
CAGATTAGGCCTCCTTGTCCT     QIRPPCP        1     0
CAGATTAGGCCTGGTCTGGAT     QIRPGLD        1     0
CAGATTAGGCCTTATCAGCAG     QIRPYQQ        1     0
CAGATTAGGCCTTCGACTTCG     QIRPSTS        1     0
CAGATTAGGCCTTGGTTTCTG     QIRPWFL        1     0
CAGATTAGGCCTTGTGTTGCA     QIRPCVA        1     0
CAGATTAGGCCTTTGATTGGG     QIRPLIG        1     0
CAGATTAGGCCTTTGCCGATG     QIRPLPM        1     0
CAGATTAGGCCTTTGGATGCT     QIRPLDA        1     0
CAGATTAGGCTGCCTCTAGAG     QIRLPLE        1     0
CAGATTAGGCTGGCGACGCCG     QIRLATP        1     0
CAGATTAGGCTTCTTCATGGG     QIRLLHG        1     0
CAGATTAGGGAGAATTCGATG     QIRENSM        1     0
CAGATTAGGGAGCCTACGATG     QIREPTM        1     0
CAGATTAGGGATCCTCTTCAG     QIRDPLQ        1     0
CAGATTAGGGATGATTATCAT     QIRDDYH        1     0
CAGATTAGGGCACTGTCGCTG     QIRALSL        1     0
CAGATTAGGGCGACGAATGCG     QIRATNA        1     0
CAGATTAGGGCGCATCTGCAT     QIRAHLH        1     0
CAGATTAGGGCGCATGAGTGG     QIRAHEW        1     0
CAGATTAGGGCGGAGACTTGG     QIRAETW        1     0
CAGATTAGGGCGGCGTTTGTT     QIRAAFV        1     0
CAGATTAGGGCGGGTGTTGAG     QIRAGVE        1     0
CAGATTAGGGCGGTGGGGTCG     QIRAVGS        1     0
CAGATTAGGGCGTCTCCTTCG     QIRASPS        1     0
CAGATTAGGGCGTGGTCTACT     QIRAWST        1     0
CAGATTAGGGCGTGTTGTTTT     QIRACCF        1     0
CAGATTAGGGCTCCGGCTACT     QIRAPAT        1     0
CAGATTAGGGCTCTGACTCAG     QIRALTQ        1     0
CAGATTAGGGCTGCTGCTCCG     QIRAAAP        1     0
CAGATTAGGGCTTCGGTTTCG     QIRASVS        1     0
CAGATTAGGGGGATGACGTAT     QIRGMTY        1     0
CAGATTAGGGGGCATATGCAG     QIRGHMQ        1     0
CAGATTAGGGGGCCGATGCAT     QIRGPMH        1     0
CAGATTAGGGGGCCGGCGCTT     QIRGPAL        1     0
CAGATTAGGGGTGAGACGAAT     QIRGETN        1     0
CAGATTAGGGTGATGGAGTAT     QIRVMEY        1     0
CAGATTAGGGTGCTTTCGCCG     QIRVLSP        1     0
CAGATTAGGGTTAGTGATGTT     QIRVSDV        1     0
CAGATTAGGGTTGTGCCTTTT     QIRVVPF        1     0
CAGATTAGGTATCTTCATCCG     QIRYLHP        1     0
CAGATTAGGTCGACGAATCCG     QIRSTNP        1     0
CAGATTAGGTCGACTCCTTAT     QIRSTPY        1     0
CAGATTAGGTCGATTGCGCTG     QIRSIAL        1     0
CAGATTAGGTCGGAGGCCTTT     QIRSEAF        1     0
CAGATTAGGTCGTCGCCTCTG     QIRSSPL        1     0
CAGATTAGGTCGTGGGCGAGT     QIRSWAS        1     0
CAGATTAGGTGGCCTCCGTTG     QIRWPPL        1     0
CAGATTAGGTGTTCGCTGGTT     QIRCSLV        1     0
CAGATTAGGTTGAGTACTCAG     QIRLSTQ        1     0
CAGATTAGTAAGCCTCGGAAT     QISKPRN        1     0
CAGATTAGTAAGCCTGAGTGT     QISKPEC        1     0
CAGATTAGTAAGCCTGGTCCG     QISKPGP        1     0
CAGATTAGTAAGGTTCCTGCT     QISKVPA        1     0
CAGATTAGTAAGTATTATCCT     QISKYYP        1     0
CAGATTAGTAATAAGCTGACA     QISNKLT        1     0
CAGATTAGTAATAATAGGTAT     QISNNRY        1     0
CAGATTAGTAATAGTCTTCGG     QISNSLR        1     0
CAGATTAGTAATCCTAGTGTT     QISNPSV        1     0
CAGATTAGTAATCGGACGACG     QISNRTT        1     0
CAGATTAGTAATGATGTGCCG     QISNDVP        1     0
CAGATTAGTAATGCGGAGTGG     QISNAEW        1     0
CAGATTAGTAATGTTAGGTTT     QISNVRF        1     0
CAGATTAGTACGAATGCGCCT     QISTNAP        1     0
CAGATTAGTACGACGCAGTTT     QISTTQF        1     0
CAGATTAGTACGACGGTGAAT     QISTTVN        1     0
CAGATTAGTACGACTGCTTAT     QISTTAY        1     0
CAGATTAGTACGCAGCATATG     QISTQHM        1     0
CAGATTAGTACGCCGAATTAT     QISTPNY        1     0
CAGATTAGTACGCCTGAGCTG     QISTPEL        1     0
CAGATTAGTACGCTGGCTGCT     QISTLAA        1     0
CAGATTAGTACGCTGTGGAGT     QISTLWS        1     0
CAGATTAGTACGTCTCATGGT     QISTSHG        1     0
CAGATTAGTACTCAGCCTCGT     QISTQPR        1     0
CAGATTAGTACTCAGTTGACT     QISTQLT        1     0
CAGATTAGTACTCCGAATACG     QISTPNT        1     0
CAGATTAGTACTGCGCCTAAG     QISTAPK        1     0
CAGATTAGTACTGCGCCTCCT     QISTAPP        1     0
CAGATTAGTACTGCTTCGTTT     QISTASF        1     0
CAGATTAGTACTGGGTCGGAG     QISTGSE        1     0
CAGATTAGTACTTGGTCTCAG     QISTWSQ        1     0
CAGATTAGTAGGCATTGGCTG     QISRHWL        1     0
CAGATTAGTAGGCCGATGCGG     QISRPMR        1     0
CAGATTAGTAGTCATCTTCTT     QISSHLL        1     0
CAGATTAGTAGTCCTGCGCCT     QISSPAP        1     0
CAGATTAGTAGTCTGCTGATG     QISSLLM        1     0
CAGATTAGTAGTGTTCCTTAT     QISSVPY        1     0
CAGATTAGTATGACTGTGGTT     QISMTVV        1     0
CAGATTAGTATGCAGCAGTTG     QISMQQL        1     0
CAGATTAGTATGCATAAGCAG     QISMHKQ        1     0
CAGATTAGTATGCGTACGTAG     QISMRTQ        1     0
CAGATTAGTATGCGTGAGCCT     QISMREP        1     0
CAGATTAGTATGCGTTATGTG     QISMRYV        1     0
CAGATTAGTATGGCTGTGATT     QISMAVI        1     0
CAGATTAGTATTTATACTCAG     QISIYTQ        1     0
CAGATTAGTCAGAGGAATCCT     QISQRNP        1     0
CAGATTAGTCAGCAGTATGAG     QISQQYE        1     0
CAGATTAGTCAGCCGGAGCGT     QISQPER        1     0
CAGATTAGTCAGCCGGTTCCT     QISQPVP        1     0
CAGATTAGTCAGCCTCTGTCT     QISQPLS        1     0
CAGATTAGTCATCAGCAGCCT     QISHQQP        1     0
CAGATTAGTCATCAGTCGATT     QISHQSI        1     0
CAGATTAGTCATCCGAATCAG     QISHPNQ        1     0
CAGATTAGTCATCCGCCGCCG     QISHPPP        1     0
CAGATTAGTCATGGTACGTCT     QISHGTS        1     0
CAGATTAGTCATTATCCTAAG     QISHYPK        1     0
CAGATTAGTCATTCTCTTCCG     QISHSLP        1     0
CAGATTAGTCCGAGTGAGCCG     QISPSEP        1     0
CAGATTAGTCCGATGATTAAG     QISPMIK        1     0
CAGATTAGTCCGCATACGAAT     QISPHTN        1     0
CAGATTAGTCCGCCTATTTGT     QISPPIC        1     0
CAGATTAGTCCGCTTAATTAT     QISPLNY        1     0
CAGATTAGTCCGGATCCTCTT     QISPDPL        1     0
CAGATTAGTCCGTCTCCTACT     QISPSPT        1     0
CAGATTAGTCCGTTTACGGTG     QISPFTV        1     0
CAGATTAGTCCGTTTGCTCAG     QISPFAQ        1     0
CAGATTAGTCCTCCGAAGCGT     QISPPKR        1     0
CAGATTAGTCCTCGGCAGACG     QISPRQT        1     0
CAGATTAGTCCTCGGCCTCTT     QISPRPL        1     0
CAGATTAGTCCTCGTCTGAAT     QISPRLN        1     0
CAGATTAGTCCTCGTGCGGCG     QISPRAA        1     0
CAGATTAGTCCTCTTATTGCG     QISPLIA        1     0
CAGATTAGTCCTGCTCGTTAT     QISPARY        1     0
CAGATTAGTCCTTCTCCTCCT     QISPSPP        1     0
CAGATTAGTCCTTCTTAGAAG     QISPSQK        1     0
CAGATTAGTCCTTTTTTTCCG     QISPFFP        1     0
CAGATTAGTCGGCATCTGCTG     QISRHLL        1     0
CAGATTAGTCGGGAGCATACT     QISREHT        1     0
CAGATTAGTCGGTCTCAGCCT     QISRSQP        1     0
CAGATTAGTCGTAGTTTGCTT     QISRSLL        1     0
CAGATTAGTCGTATTCCTGCG     QISRIPA        1     0
CAGATTAGTCGTCCGAATTCG     QISRPNS        1     0
CAGATTAGTCGTCCGCCGCTT     QISRPPL        1     0
CAGATTAGTCGTTAGGATTCT     QISRQDS        1     0
CAGATTAGTCGTTATCATGGG     QISRYHG        1     0
CAGATTAGTCTGGCTCGGACT     QISLART        1     0
CAGATTAGTCTGTCGATTTTG     QISLSIL        1     0
CAGATTAGTCTTCTGATGCGT     QISLLMR        1     0
CAGATTAGTCTTGCGGCTGTG     QISLAAV        1     0
CAGATTAGTCTTTTTAAGCAT     QISLFKH        1     0
CAGATTAGTGAGCCTGGGAAG     QISEPGK        1     0
CAGATTAGTGAGGCTACTGCG     QISEATA        1     0
CAGATTAGTGAGGGGATGTTT     QISEGMF        1     0
CAGATTAGTGATACGTTTGAT     QISDTFD        1     0
CAGATTAGTGATCATTTGCTT     QISDHLL        1     0
CAGATTAGTGATCCTCCTGCT     QISDPPA        1     0
CAGATTAGTGATGAGCCGCCG     QISDEPP        1     0
CAGATTAGTGATGAGCGGAAT     QISDERN        1     0
CAGATTAGTGATGCTGATAAT     QISDADN        1     0
CAGATTAGTGCGATGGGTCCT     QISAMGP        1     0
CAGATTAGTGCGCATGCGCCG     QISAHAP        1     0
CAGATTAGTGCGCCTACTAGT     QISAPTS        1     0
CAGATTAGTGCGCGGCATCCT     QISARHP        1     0
CAGATTAGTGCGGCGAAGGAT     QISAAKD        1     0
CAGATTAGTGCGTCGGCTAGT     QISASAS        1     0
CAGATTAGTGCGTCTTCTCTT     QISASSL        1     0
CAGATTAGTGCGTGGTCGCTG     QISAWSL        1     0
CAGATTAGTGCTCTGACGGGT     QISALTG        1     0
CAGATTAGTGCTCTGTTGCAT     QISALLH        1     0
CAGATTAGTGCTCTTAAGAAT     QISALKN        1     0
CAGATTAGTGCTGATAGTCGT     QISADSR        1     0
CAGATTAGTGCTGCGATGAAT     QISAAMN        1     0
CAGATTAGTGCTGTTCCGCCG     QISAVPP        1     0
CAGATTAGTGGGGTTCGTAGT     QISGVRS        1     0
CAGATTAGTGGTAGTCCTTCT     QISGSPS        1     0
CAGATTAGTGGTCGTACTTCT     QISGRTS        1     0
CAGATTAGTGGTCTGCATACG     QISGLHT        1     0
CAGATTAGTGGTGATACGGAT     QISGDTD        1     0
CAGATTAGTGTGCCGGTTCAG     QISVPVQ        1     0
CAGATTAGTTATCTTCAGGCT     QISYLQA        1     0
CAGATTAGTTCGCCTGAGATT     QISSPEI        1     0
CAGATTAGTTCGCGGTTGGCT     QISSRLA        1     0
CAGATTAGTTCTACTGCGCTT     QISSTAL        1     0
CAGATTAGTTCTAGTACTTCT     QISSSTS        1     0
CAGATTAGTTCTGCTCTTCAG     QISSALQ        1     0
CAGATTAGTTGGCCGTCTGGT     QISWPSG        1     0
CAGATTAGTTGGCCTCTGGAT     QISWPLD        1     0
CAGATTAGTTGGGATGGTGGG     QISWDGG        1     0
CAGATTAGTTGGGCGCGTGCT     QISWARA        1     0
CAGATTAGTTTGAGTGCTCGT     QISLSAR        1     0
CAGATTAGTTTGCTTCCTGAG     QISLLPE        1     0
CAGATTAGTTTTACGCGTGAT     QISFTRD        1     0
CAGATTATAGCTAGTAGGACG     QIIASRT        1     0
CAGATTATGAAGCCGCCTGTG     QIMKPPV        1     0
CAGATTATGAAGCTTCGTGCG     QIMKLRA        1     0
CAGATTATGAAGCTTTTTAGT     QIMKLFS        1     0
CAGATTATGAATCATATGTAG     QIMNHMQ        1     0
CAGATTATGAATCTGACGGGT     QIMNLTG        1     0
CAGATTATGACGAATACTACT     QIMTNTT        1     0
CAGATTATGACGACTCTGCCT     QIMTTLP        1     0
CAGATTATGACGCGGCCTCCT     QIMTRPP        1     0
CAGATTATGACGCGTACTCCG     QIMTRTP        1     0
CAGATTATGACGCTTCATCTT     QIMTLHL        1     0
CAGATTATGACGGCTAATCAT     QIMTANH        1     0
CAGATTATGACGGGTATGCGT     QIMTGMR        1     0
CAGATTATGACGGGTTGGATG     QIMTGWM        1     0
CAGATTATGACGGTTACTGCT     QIMTVTA        1     0
CAGATTATGACTACGCGTTCT     QIMTTRS        1     0
CAGATTATGACTCATACGCAT     QIMTHTH        1     0
CAGATTATGACTCGGACGTAT     QIMTRTY        1     0
CAGATTATGACTTCGACTGTT     QIMTSTV        1     0
CAGATTATGAGGACGGCTACT     QIMRTAT        1     0
CAGATTATGAGGTCTCCGTTG     QIMRSPL        1     0
CAGATTATGAGTACTACTACT     QIMSTTT        1     0
CAGATTATGATGCATGCGATT     QIMMHAI        1     0
CAGATTATGATGGCTAGTGAT     QIMMASD        1     0
CAGATTATGATTCCGCGTGCT     QIMIPRA        1     0
CAGATTATGATTCCTCCGCCG     QIMIPPP        1     0
CAGATTATGATTCCTGCTAAG     QIMIPAK        1     0
CAGATTATGATTCTTCGTTCT     QIMILRS        1     0
CAGATTATGCAGAAGACGGAG     QIMQKTE        1     0
CAGATTATGCAGAATACGCCT     QIMQNTP        1     0
CAGATTATGCAGAATCGTACT     QIMQNRT        1     0
CAGATTATGCAGACGGAGGTT     QIMQTEV        1     0
CAGATTATGCAGATTCAGCAT     QIMQIQH        1     0
CAGATTATGCAGCAGGTTAAG     QIMQQVK        1     0
CAGATTATGCAGCATTGGGCG     QIMQHWA        1     0
CAGATTATGCAGCCTCCGAGT     QIMQPPS        1     0
CAGATTATGCAGCCTCTGCAG     QIMQPLQ        1     0
CAGATTATGCAGCTGACTCCG     QIMQLTP        1     0
CAGATTATGCAGCTGTTTCCT     QIMQLFP        1     0
CAGATTATGCAGGGGCTTACT     QIMQGLT        1     0
CAGATTATGCAGGTTGCTGGT     QIMQVAG        1     0
CAGATTATGCAGTATACTCTG     QIMQYTL        1     0
CAGATTATGCAGTATCGGTGG     QIMQYRW        1     0
CAGATTATGCAGTATGAGGCG     QIMQYEA        1     0
CAGATTATGCATACTCTGAGT     QIMHTLS        1     0
CAGATTATGCATCAGTGTGCG     QIMHQCA        1     0
CAGATTATGCATCATAGTGAT     QIMHHSD        1     0
CAGATTATGCATCATCCGCCT     QIMHHPP        1     0
CAGATTATGCATCATCCGTTG     QIMHHPL        1     0
CAGATTATGCATCATTCGCGT     QIMHHSR        1     0
CAGATTATGCATCCGACGAGT     QIMHPTS        1     0
CAGATTATGCATCCGCCGGCG     QIMHPPA        1     0
CAGATTATGCATCCTTATCCT     QIMHPYP        1     0
CAGATTATGCATCTTACTTCG     QIMHLTS        1     0
CAGATTATGCATGCTCTGCTT     QIMHALL        1     0
CAGATTATGCATGGTCAGACT     QIMHGQT        1     0
CAGATTATGCATGTTACGCCG     QIMHVTP        1     0
CAGATTATGCATGTTACGCTT     QIMHVTL        1     0
CAGATTATGCATTAGATTAAT     QIMHQIN        1     0
CAGATTATGCATTCGAGGGCG     QIMHSRA        1     0
CAGATTATGCATTCGTATGAT     QIMHSYD        1     0
CAGATTATGCCGAAGCATAGT     QIMPKHS        1     0
CAGATTATGCCGCCTACGCCT     QIMPPTP        1     0
CAGATTATGCCGGCTCCGTCT     QIMPAPS        1     0
CAGATTATGCCGGGGACTTCT     QIMPGTS        1     0
CAGATTATGCCGTCGTTTGGT     QIMPSFG        1     0
CAGATTATGCCGTCTGCTCTT     QIMPSAL        1     0
CAGATTATGCCTCAGTTGCCT     QIMPQLP        1     0
CAGATTATGCCTCATACGCAT     QIMPHTH        1     0
CAGATTATGCCTCATAGTGGG     QIMPHSG        1     0
CAGATTATGCCTCATATTTGT     QIMPHIC        1     0
CAGATTATGCCTCCGTCTCCT     QIMPPSP        1     0
CAGATTATGCCTCCTATTGCT     QIMPPIA        1     0
CAGATTATGCCTCGTATGGAT     QIMPRMD        1     0
CAGATTATGCCTGCGTGGGGT     QIMPAWG        1     0
CAGATTATGCCTGGGAGTAAT     QIMPGSN        1     0
CAGATTATGCCTTCGCTGGTT     QIMPSLV        1     0
CAGATTATGCCTTCTATGCCT     QIMPSMP        1     0
CAGATTATGCCTTGGATTACG     QIMPWIT        1     0
CAGATTATGCCTTTGTGGAGT     QIMPLWS        1     0
CAGATTATGCGGCCTCCTGCT     QIMRPPA        1     0
CAGATTATGCGGCCTCTTCAT     QIMRPLH        1     0
CAGATTATGCGGCTGCAGGTT     QIMRLQV        1     0
CAGATTATGCGGGCTACGGTG     QIMRATV        1     0
CAGATTATGCGGGGTGGTGGG     QIMRGGG        1     0
CAGATTATGCGTACTCCTCTG     QIMRTPL        1     0
CAGATTATGCGTCATTGGCCG     QIMRHWP        1     0
CAGATTATGCGTCCGGATCCT     QIMRPDP        1     0
CAGATTATGCGTCCTATTGTG     QIMRPIV        1     0
CAGATTATGCGTCCTGCTATT     QIMRPAI        1     0
CAGATTATGCGTCCTTTTTCG     QIMRPFS        1     0
CAGATTATGCGTGCGAATTAT     QIMRANY        1     0
CAGATTATGCGTGCGACGACT     QIMRATT        1     0
CAGATTATGCGTGCGGATATG     QIMRADM        1     0
CAGATTATGCGTGGTCCTTAT     QIMRGPY        1     0
CAGATTATGCGTTCTGTGCCG     QIMRSVP        1     0
CAGATTATGCTGACTCCGCTG     QIMLTPL        1     0
CAGATTATGCTGATTCCTTTG     QIMLIPL        1     0
CAGATTATGCTGCATGAGGAG     QIMLHEE        1     0
CAGATTATGCTGCCTCCTGCT     QIMLPPA        1     0
CAGATTATGCTGCGTCCTCAT     QIMLRPH        1     0
CAGATTATGCTGCTTACGCCG     QIMLLTP        1     0
CAGATTATGCTGGAGGATGCT     QIMLEDA        1     0
CAGATTATGCTGGTGCGTCCG     QIMLVRP        1     0
CAGATTATGCTGTTGCGTCCG     QIMLLRP        1     0
CAGATTATGCTTACTACGGCT     QIMLTTA        1     0
CAGATTATGCTTATTCAGGCT     QIMLIQA        1     0
CAGATTATGCTTCAGTCGTTT     QIMLQSF        1     0
CAGATTATGCTTCATAATGCT     QIMLHNA        1     0
CAGATTATGCTTCCTGAGCCT     QIMLPEP        1     0
CAGATTATGCTTCCTTCGTCG     QIMLPSS        1     0
CAGATTATGCTTCGTTCGCTT     QIMLRSL        1     0
CAGATTATGCTTGCTCCGCCT     QIMLAPP        1     0
CAGATTATGGAGCAGCTGGCG     QIMEQLA        1     0
CAGATTATGGAGCTGATGACG     QIMELMT        1     0
CAGATTATGGAGGAGTCTGTG     QIMEESV        1     0
CAGATTATGGAGGCTCGTTCT     QIMEARS        1     0
CAGATTATGGATACGTGTCAG     QIMDTCQ        1     0
CAGATTATGGATAGGCGTCCT     QIMDRRP        1     0
CAGATTATGGATGCGCTTCGT     QIMDALR        1     0
CAGATTATGGATGGTCGTCAT     QIMDGRH        1     0
CAGATTATGGATTCGTCTGTG     QIMDSSV        1     0
CAGATTATGGCGACACGGACT     QIMATRT        1     0
CAGATTATGGCGAGTATGATG     QIMASMM        1     0
CAGATTATGGCGATTTAGAAT     QIMAIQN        1     0
CAGATTATGGCGCCTTGGAGT     QIMAPWS        1     0
CAGATTATGGCGCTGTGGACT     QIMALWT        1     0
CAGATTATGGCGCTTATTCAG     QIMALIQ        1     0
CAGATTATGGCGGAGAAGGAG     QIMAEKE        1     0
CAGATTATGGCGTTTCCTGTG     QIMAFPV        1     0
CAGATTATGGCTACGACTCGG     QIMATTR        1     0
CAGATTATGGCTACGCGTCCG     QIMATRP        1     0
CAGATTATGGCTCAGGAGGAT     QIMAQED        1     0
CAGATTATGGCTCCGTTGCCT     QIMAPLP        1     0
CAGATTATGGGGACGACGTCT     QIMGTTS        1     0
CAGATTATGGGTCTTGATCCG     QIMGLDP        1     0
CAGATTATGGGTTCTGATCTT     QIMGSDL        1     0
CAGATTATGGGTTTGAATATT     QIMGLNI        1     0
CAGATTATGGGTTTTCTGGTG     QIMGFLV        1     0
CAGATTATGGTGACTCCTCCT     QIMVTPP        1     0
CAGATTATGGTGCGGCAGATG     QIMVRQM        1     0
CAGATTATGGTGGCGGTTGGG     QIMVAVG        1     0
CAGATTATGGTGTCTACTGTT     QIMVSTV        1     0
CAGATTATGGTGTGGAATATG     QIMVWNM        1     0
CAGATTATGGTTACGATTATG     QIMVTIM        1     0
CAGATTATGGTTGCGCCTTTT     QIMVAPF        1     0
CAGATTATGTATCAGCCTATT     QIMYQPI        1     0
CAGATTATGTATCTTCCGCAG     QIMYLPQ        1     0
CAGATTATGTATTGGACGTTT     QIMYWTF        1     0
CAGATTATGTCGAGTGCGCAT     QIMSSAH        1     0
CAGATTATGTCGCGTTCTCTG     QIMSRSL        1     0
CAGATTATGTCGCTGAATCTG     QIMSLNL        1     0
CAGATTATGTCTCAGCGGTTT     QIMSQRF        1     0
CAGATTATGTCTCATGTTACT     QIMSHVT        1     0
CAGATTATGTCTCTTCTTCCG     QIMSLLP        1     0
CAGATTATGTGGAATACTAGT     QIMWNTS        1     0
CAGATTATGTGGCAGAATCTG     QIMWQNL        1     0
CAGATTATGTGGCAGCCTCGT     QIMWQPR        1     0
CAGATTATGTGGCCGATGACG     QIMWPMT        1     0
CAGATTATGTGGCGGCCTGCG     QIMWRPA        1     0
CAGATTATGTGGTTGCAGCCG     QIMWLQP        1     0
CAGATTATGTGTCGGCATAAG     QIMCRHK        1     0
CAGATTATGTTGCATTCTTCT     QIMLHSS        1     0
CAGATTATGTTGCGGCCTCAT     QIMLRPH        1     0
CAGATTATGTTTCTTCGGAAT     QIMFLRN        1     0
CAGATTATTAAGAATACGCTT     QIIKNTL        1     0
CAGATTATTAAGCAGGTGGCG     QIIKQVA        1     0
CAGATTATTAAGCATACGAAG     QIIKHTK        1     0
CAGATTATTAAGCATCCGGGG     QIIKHPG        1     0
CAGATTATTAAGCGGCCTCTG     QIIKRPL        1     0
CAGATTATTAATCATAGGGGT     QIINHRG        1     0
CAGATTATTAATTCGCCGCCG     QIINSPP        1     0
CAGATTATTACGCCTATGCCT     QIITPMP        1     0
CAGATTATTACGCGTGCTCAG     QIITRAQ        1     0
CAGATTATTACGCTTAAGTCG     QIITLKS        1     0
CAGATTATTACTACGGAGTCT     QIITTES        1     0
CAGATTATTACTACTACGCTT     QIITTTL        1     0
CAGATTATTACTCATGGTCCT     QIITHGP        1     0
CAGATTATTACTGCGAAGCCT     QIITAKP        1     0
CAGATTATTACTGCTCATCGG     QIITAHR        1     0
CAGATTATTACTTCGACGCAT     QIITSTH        1     0
CAGATTATTATGTCTCAGATT     QIIMSQI        1     0
CAGATTATTATTACTCCTTCG     QIIITPS        1     0
CAGATTATTATTCCTATGAAG     QIIIPMK        1     0
CAGATTATTCAGGCTACTCCT     QIIQATP        1     0
CAGATTATTCATCCTCCGAAG     QIIHPPK        1     0
CAGATTATTCATCCTCCTCAT     QIIHPPH        1     0
CAGATTATTCCGAGTAGGGGT     QIIPSRG        1     0
CAGATTATTCCGCAGCATCCT     QIIPQHP        1     0
CAGATTATTCCGCATAATGCT     QIIPHNA        1     0
CAGATTATTCCGCCGACGCTG     QIIPPTL        1     0
CAGATTATTCCGCTTCCGAAT     QIIPLPN        1     0
CAGATTATTCCTAAGCCTCAG     QIIPKPQ        1     0
CAGATTATTCCTACGCTTCCT     QIIPTLP        1     0
CAGATTATTCCTCAGCTTCAG     QIIPQLQ        1     0
CAGATTATTCCTCGTTTTCCT     QIIPRFP        1     0
CAGATTATTCCTCTGTCTCCT     QIIPLSP        1     0
CAGATTATTCCTTATCCTGCT     QIIPYPA        1     0
CAGATTATTCGGCTGTCTGTT     QIIRLSV        1     0
CAGATTATTCGTGCTAGTGTG     QIIRASV        1     0
CAGATTATTCTGCCGGAGAAT     QIILPEN        1     0
CAGATTATTCTTACTATGCGG     QIILTMR        1     0
CAGATTATTCTTCATGTGCCG     QIILHVP        1     0
CAGATTATTGCGACTCCTCCG     QIIATPP        1     0
CAGATTATTGCGAGTAGGACG     QIIASRT        1     0
CAGATTATTGCGCTTATTCAT     QIIALIH        1     0
CAGATTATTGCGGCTTATCCT     QIIAAYP        1     0
CAGATTATTGCGGGTTCGCTG     QIIAGSL        1     0
CAGATTATTGCGTTTGCGAAT     QIIAFAN        1     0
CAGATTATTGCTACGACTATT     QIIATTI        1     0
CAGATTATTGCTCTGCCGTTT     QIIALPF        1     0
CAGATTATTGCTCTTCGTATG     QIIALRM        1     0
CAGATTATTGCTTCGACGTTG     QIIASTL        1     0
CAGATTATTGGGGCTATGGTT     QIIGAMV        1     0
CAGATTATTGGTCAGCCGCGT     QIIGQPR        1     0
CAGATTATTGGTCCGCTTCCT     QIIGPLP        1     0
CAGATTATTGTTCCTACGTTT     QIIVPTF        1     0
CAGATTATTTCTACAGCGCGT     QIISTAR        1     0
CAGATTATTTCTTTGCTTGGT     QIISLLG        1     0
CAGATTATTTGGCCGCCGTAT     QIIWPPY        1     0
CAGATTATTTGGCCGCTTCGT     QIIWPLR        1     0
CAGATTATTTGGTCTCGGTCT     QIIWSRS        1     0
CAGATTATTTTGGATCAGCCT     QIILDQP        1     0
CAGATTCAGAAGACGATGGTT     QIQKTMV        1     0
CAGATTCAGAAGACGATTCTT     QIQKTIL        1     0
CAGATTCAGAAGCTGGCTGGT     QIQKLAG        1     0
CAGATTCAGAAGTATCCGTCT     QIQKYPS        1     0
CAGATTCAGAAGTCTACTACG     QIQKSTT        1     0
CAGATTCAGAATAGTGTGCAT     QIQNSVH        1     0
CAGATTCAGAATCATCCTCTT     QIQNHPL        1     0
CAGATTCAGAATCCGCATCAG     QIQNPHQ        1     0
CAGATTCAGAATCCGTCTTCT     QIQNPSS        1     0
CAGATTCAGAATCCGTTGCCG     QIQNPLP        1     0
CAGATTCAGAATGTGCGGTTT     QIQNVRF        1     0
CAGATTCAGACGACGTGGCAG     QIQTTWQ        1     0
CAGATTCAGACGACTTCTCGT     QIQTTSR        1     0
CAGATTCAGACGATGACTAGT     QIQTMTS        1     0
CAGATTCAGACGCAGTGTTGT     QIQTQCC        1     0
CAGATTCAGACGCATACTAAG     QIQTHTK        1     0
CAGATTCAGACGCATCAGGTT     QIQTHQV        1     0
CAGATTCAGACGCATCCTTCG     QIQTHPS        1     0
CAGATTCAGACGCCGCGTGAT     QIQTPRD        1     0
CAGATTCAGACGCCGGTGTGG     QIQTPVW        1     0
CAGATTCAGACGCCTCGTTCG     QIQTPRS        1     0
CAGATTCAGACGCGGACGTTG     QIQTRTL        1     0
CAGATTCAGACGCTTGCTCCG     QIQTLAP        1     0
CAGATTCAGACGGCTATGCGT     QIQTAMR        1     0
CAGATTCAGACGGGGCTGTAT     QIQTGLY        1     0
CAGATTCAGACGTATCATCAT     QIQTYHH        1     0
CAGATTCAGACGTATGTTAGT     QIQTYVS        1     0
CAGATTCAGACGTCGACGGTT     QIQTSTV        1     0
CAGATTCAGACGTTTGGGCTG     QIQTFGL        1     0
CAGATTCAGACTAATGCGTAG     QIQTNAQ        1     0
CAGATTCAGACTCAGGTGCTT     QIQTQVL        1     0
CAGATTCAGACTCATTCTCCG     QIQTHSP        1     0
CAGATTCAGACTCCGCTTCCG     QIQTPLP        1     0
CAGATTCAGACTCGGAGTACG     QIQTRST        1     0
CAGATTCAGACTCGTCTGGTT     QIQTRLV        1     0
CAGATTCAGACTGTGATGACG     QIQTVMT        1     0
CAGATTCAGAGGATGGCTCCT     QIQRMAP        1     0
CAGATTCAGAGGCCGTTTGAT     QIQRPFD        1     0
CAGATTCAGAGTACTCATGAT     QIQSTHD        1     0
CAGATTCAGAGTCATCCGATT     QIQSHPI        1     0
CAGATTCAGAGTTCTAATTCG     QIQSSNS        1     0
CAGATTCAGATGCAGCTGTCG     QIQMQLS        1     0
CAGATTCAGATGCCGCCGGGG     QIQMPPG        1     0
CAGATTCAGATGCGGTATGCT     QIQMRYA        1     0
CAGATTCAGATGCGTACTAAT     QIQMRTN        1     0
CAGATTCAGATGGTGTCTACT     QIQMVST        1     0
CAGATTCAGATGTGGGAGCAG     QIQMWEQ        1     0
CAGATTCAGATGTGGGTTCAT     QIQMWVH        1     0
CAGATTCAGATGTTGGGGCTG     QIQMLGL        1     0
CAGATTCAGATTAAGTCGGAG     QIQIKSE        1     0
CAGATTCAGATTATGATTCCG     QIQIMIP        1     0
CAGATTCAGATTCCGCCTTAT     QIQIPPY        1     0
CAGATTCAGCAGACGGATGCG     QIQQTDA        1     0
CAGATTCAGCAGCCGCAGCCT     QIQQPQP        1     0
CAGATTCAGCAGCCGCCGTCG     QIQQPPS        1     0
CAGATTCAGCAGCCGTCTCCT     QIQQPSP        1     0
CAGATTCAGCAGCCTATGCAG     QIQQPMQ        1     0
CAGATTCAGCAGCGTCAGATG     QIQQRQM        1     0
CAGATTCAGCAGCTTAGGGTT     QIQQLRV        1     0
CAGATTCAGCAGGATTTTTTT     QIQQDFF        1     0
CAGATTCAGCAGGCGAGTCAT     QIQQASH        1     0
CAGATTCAGCAGGCGGCTCTG     QIQQAAL        1     0
CAGATTCAGCAGGGTAGGCTT     QIQQGRL        1     0
CAGATTCAGCAGGGTTTTGCT     QIQQGFA        1     0
CAGATTCAGCAGTCTCCTCCT     QIQQSPP        1     0
CAGATTCAGCATAAGATGTTG     QIQHKML        1     0
CAGATTCAGCATACGATGACG     QIQHTMT        1     0
CAGATTCAGCATAGGCCTCCT     QIQHRPP        1     0
CAGATTCAGCATATGTTGCTT     QIQHMLL        1     0
CAGATTCAGCATATTCGTCAT     QIQHIRH        1     0
CAGATTCAGCATCATACGCGT     QIQHHTR        1     0
CAGATTCAGCATCATTAGGCG     QIQHHQA        1     0
CAGATTCAGCATCCGTTGCTT     QIQHPLL        1     0
CAGATTCAGCATCCTCCTCCG     QIQHPPP        1     0
CAGATTCAGCATCGGTTTGTG     QIQHRFV        1     0
CAGATTCAGCATCGTCTGGAG     QIQHRLE        1     0
CAGATTCAGCATCTGTATTAT     QIQHLYY        1     0
CAGATTCAGCATCTGTCTCAG     QIQHLSQ        1     0
CAGATTCAGCATCTTACGCAT     QIQHLTH        1     0
CAGATTCAGCATGATCTTACT     QIQHDLT        1     0
CAGATTCAGCATGCTCGTAGG     QIQHARR        1     0
CAGATTCAGCATGGTACTTAG     QIQHGTQ        1     0
CAGATTCAGCATGGTCCGAAT     QIQHGPN        1     0
CAGATTCAGCATGTGTTTCCG     QIQHVFP        1     0
CAGATTCAGCATGTTCAGCCG     QIQHVQP        1     0
CAGATTCAGCATTCGTCTTGT     QIQHSSC        1     0
CAGATTCAGCATTCTAAGCTG     QIQHSKL        1     0
CAGATTCAGCATTTTCCGATT     QIQHFPI        1     0
CAGATTCAGCATTTTTCTAAT     QIQHFSN        1     0
CAGATTCAGCCGAATGCGCTT     QIQPNAL        1     0
CAGATTCAGCCGCAGACGACG     QIQPQTT        1     0
CAGATTCAGCCGCAGTCGCCT     QIQPQSP        1     0
CAGATTCAGCCGCATCCGTGG     QIQPHPW        1     0
CAGATTCAGCCGCCGTCGCCT     QIQPPSP        1     0
CAGATTCAGCCGCCTATTAGT     QIQPPIS        1     0
CAGATTCAGCCGCGTCATGGT     QIQPRHG        1     0
CAGATTCAGCCGCTGCATATT     QIQPLHI        1     0
CAGATTCAGCCGGGGCCTTGG     QIQPGPW        1     0
CAGATTCAGCCGGTGGTTCAT     QIQPVVH        1     0
CAGATTCAGCCGGTGTCGCTG     QIQPVSL        1     0
CAGATTCAGCCGGTTAAGCCT     QIQPVKP        1     0
CAGATTCAGCCGTCGCGGGGG     QIQPSRG        1     0
CAGATTCAGCCGTCGTCGACT     QIQPSST        1     0
CAGATTCAGCCGTCTCGGTAT     QIQPSRY        1     0
CAGATTCAGCCGTGGAATTTT     QIQPWNF        1     0
CAGATTCAGCCGTTGCCTGGG     QIQPLPG        1     0
CAGATTCAGCCTACTGGTGCT     QIQPTGA        1     0
CAGATTCAGCCTAGTATGACT     QIQPSMT        1     0
CAGATTCAGCCTATGCCTCCG     QIQPMPP        1     0
CAGATTCAGCCTATGCTTGCG     QIQPMLA        1     0
CAGATTCAGCCTATGTTGCTT     QIQPMLL        1     0
CAGATTCAGCCTCAGACTACT     QIQPQTT        1     0
CAGATTCAGCCTCATCCTCCT     QIQPHPP        1     0
CAGATTCAGCCTCCGTATTAT     QIQPPYY        1     0
CAGATTCAGCCTCCTCCTCAG     QIQPPPQ        1     0
CAGATTCAGCCTCGGTATACG     QIQPRYT        1     0
CAGATTCAGCCTCGTCATTTT     QIQPRHF        1     0
CAGATTCAGCCTCGTCTGCCT     QIQPRLP        1     0
CAGATTCAGCCTCTTGCTATG     QIQPLAM        1     0
CAGATTCAGCCTCTTGGTACG     QIQPLGT        1     0
CAGATTCAGCCTGATCATAAG     QIQPDHK        1     0
CAGATTCAGCCTGCTAGGGCG     QIQPARA        1     0
CAGATTCAGCCTGCTCCTACT     QIQPAPT        1     0
CAGATTCAGCCTGCTCGTTCT     QIQPARS        1     0
CAGATTCAGCCTGCTTCTAGG     QIQPASR        1     0
CAGATTCAGCCTGGTGCGCTT     QIQPGAL        1     0
CAGATTCAGCCTGTTACGCAG     QIQPVTQ        1     0
CAGATTCAGCCTTATCTGGCG     QIQPYLA        1     0
CAGATTCAGCCTTCGACGTCT     QIQPSTS        1     0
CAGATTCAGCCTTCTATGCGG     QIQPSMR        1     0
CAGATTCAGCCTTCTCTTTTG     QIQPSLL        1     0
CAGATTCAGCCTTGGATTAGT     QIQPWIS        1     0
CAGATTCAGCGGCCTACTAAT     QIQRPTN        1     0
CAGATTCAGCGGCCTTTGGTG     QIQRPLV        1     0
CAGATTCAGCGGGTGGTGCTG     QIQRVVL        1     0
CAGATTCAGCGTACGTATGTT     QIQRTYV        1     0
CAGATTCAGCGTACGTTGCAT     QIQRTLH        1     0
CAGATTCAGCGTACTAGTACT     QIQRTST        1     0
CAGATTCAGCGTACTCATTCT     QIQRTHS        1     0
CAGATTCAGCGTATGACGTGG     QIQRMTW        1     0
CAGATTCAGCGTCAGTCTCTT     QIQRQSL        1     0
CAGATTCAGCGTCATGGTACT     QIQRHGT        1     0
CAGATTCAGCGTGCGACGTGG     QIQRATW        1     0
CAGATTCAGCGTGCGTCTCTT     QIQRASL        1     0
CAGATTCAGCGTGGTGTTCTG     QIQRGVL        1     0
CAGATTCAGCGTTCTCTTCCT     QIQRSLP        1     0
CAGATTCAGCGTTCTCTTTGG     QIQRSLW        1     0
CAGATTCAGCGTTCTGTTAAT     QIQRSVN        1     0
CAGATTCAGCTGAAGCCGCTT     QIQLKPL        1     0
CAGATTCAGCTGAATTATTCG     QIQLNYS        1     0
CAGATTCAGCTGAGTACGGTT     QIQLSTV        1     0
CAGATTCAGCTGATTACGCCT     QIQLITP        1     0
CAGATTCAGCTGATTACTCCT     QIQLITP        1     0
CAGATTCAGCTGCCGACTACT     QIQLPTT        1     0
CAGATTCAGCTGCCGGTTATT     QIQLPVI        1     0
CAGATTCAGCTGCCTGCTAAG     QIQLPAK        1     0
CAGATTCAGCTGCCTTCTCGT     QIQLPSR        1     0
CAGATTCAGCTGCGAGGGTTT     QIQLRGF        1     0
CAGATTCAGCTGCTTCGGCAT     QIQLLRH        1     0
CAGATTCAGCTGGCGGCGCCT     QIQLAAP        1     0
CAGATTCAGCTGTTTACTCCG     QIQLFTP        1     0
CAGATTCAGCTTACGCGGTCT     QIQLTRS        1     0
CAGATTCAGCTTATTAGGCCT     QIQLIRP        1     0
CAGATTCAGCTTATTCCGCAT     QIQLIPH        1     0
CAGATTCAGCTTCAATTGTCG     QIQLQLS        1     0
CAGATTCAGCTTCAGATTCTG     QIQLQIL        1     0
CAGATTCAGCTTCCTACTCTT     QIQLPTL        1     0
CAGATTCAGCTTCTGTTTCTG     QIQLLFL        1     0
CAGATTCAGCTTGCGAATCAT     QIQLANH        1     0
CAGATTCAGCTTGGGAAGCTT     QIQLGKL        1     0
CAGATTCAGCTTGTGACGGAG     QIQLVTE        1     0
CAGATTCAGCTTGTTCCGTCG     QIQLVPS        1     0
CAGATTCAGGACACGCGTCCG     QIQDTRP        1     0
CAGATTCAGGAGACGCCTTCT     QIQETPS        1     0
CAGATTCAGGAGCAGGCGTAT     QIQEQAY        1     0
CAGATTCAGGAGCTGATTTCT     QIQELIS        1     0
CAGATTCAGGAGTATTCGCAG     QIQEYSQ        1     0
CAGATTCAGGATCAGGTGGAT     QIQDQVD        1     0
CAGATTCAGGATCCGCATTTT     QIQDPHF        1     0
CAGATTCAGGATCCTCCGACT     QIQDPPT        1     0
CAGATTCAGGATCCTCTGTTG     QIQDPLL        1     0
CAGATTCAGGATGCTACTATG     QIQDATM        1     0
CAGATTCAGGATGGGCCGCAT     QIQDGPH        1     0
CAGATTCAGGATGGGCCGCCT     QIQDGPP        1     0
CAGATTCAGGATGTGAGTCGT     QIQDVSR        1     0
CAGATTCAGGATGTTCTGGCT     QIQDVLA        1     0
CAGATTCAGGATTCGGCTTCG     QIQDSAS        1     0
CAGATTCAGGATTTGCCGCCT     QIQDLPP        1     0
CAGATTCAGGCGAAGCTGCCT     QIQAKLP        1     0
CAGATTCAGGCGACGTCTTCT     QIQATSS        1     0
CAGATTCAGGCGAGTCAGCCG     QIQASQP        1     0
CAGATTCAGGCGATTCCTCTG     QIQAIPL        1     0
CAGATTCAGGCGCCGGATACT     QIQAPDT        1     0
CAGATTCAGGCGCCTCAGAAG     QIQAPQK        1     0
CAGATTCAGGCGCGTCAGTCG     QIQARQS        1     0
CAGATTCAGGCGCTTCCTCCT     QIQALPP        1     0
CAGATTCAGGCTAATACGCTT     QIQANTL        1     0
CAGATTCAGGCTACGAGCATT     QIQATSI        1     0
CAGATTCAGGCTACTGAGGTG     QIQATEV        1     0
CAGATTCAGGCTAGTCATGGG     QIQASHG        1     0
CAGATTCAGGCTCATGCTATG     QIQAHAM        1     0
CAGATTCAGGCTCCGAAGATG     QIQAPKM        1     0
CAGATTCAGGCTCCGCTGTTG     QIQAPLL        1     0
CAGATTCAGGCTCTGTCTAAT     QIQALSN        1     0
CAGATTCAGGCTCTTACTTCG     QIQALTS        1     0
CAGATTCAGGCTGCTACGGCT     QIQAATA        1     0
CAGATTCAGGCTGCTACTACG     QIQAATT        1     0
CAGATTCAGGGGAGTTCGGCT     QIQGSSA        1     0
CAGATTCAGGGGCAGCCGATT     QIQGQPI        1     0
CAGATTCAGGGGCGTACTTAT     QIQGRTY        1     0
CAGATTCAGGGGCGTCCTCAT     QIQGRPH        1     0
CAGATTCAGGGGGAGGGGCAG     QIQGEGQ        1     0
CAGATTCAGGGGTATCCGTTT     QIQGYPF        1     0
CAGATTCAGGGTACGCTGGAG     QIQGTLE        1     0
CAGATTCAGGGTAGGACGTTG     QIQGRTL        1     0
CAGATTCAGGGTAGTCGTCCG     QIQGSRP        1     0
CAGATTCAGGGTCGGTCGCAG     QIQGRSQ        1     0
CAGATTCAGGGTTGGCCGCCT     QIQGWPP        1     0
CAGATTCAGGTGCAGCCTCAG     QIQVQPQ        1     0
CAGATTCAGGTGCCGTTTAAG     QIQVPFK        1     0
CAGATTCAGGTGGGTGAGGCT     QIQVGEA        1     0
CAGATTCAGGTGTCTCCTACG     QIQVSPT        1     0
CAGATTCAGGTGTCTCGGAGT     QIQVSRS        1     0
CAGATTCAGGTGTTGAGTTTT     QIQVLSF        1     0
CAGATTCAGGTTAATTATCCG     QIQVNYP        1     0
CAGATTCAGGTTACTCGGAAT     QIQVTRN        1     0
CAGATTCAGGTTCATGCTGGG     QIQVHAG        1     0
CAGATTCAGGTTGGGCTGTCG     QIQVGLS        1     0
CAGATTCAGGTTGTGCGTACA     QIQVVRT        1     0
CAGATTCAGTAGGGTAAGACG     QIQQGKT        1     0
CAGATTCAGTATAAGCATCAG     QIQYKHQ        1     0
CAGATTCAGTATACGATGCCG     QIQYTMP        1     0
CAGATTCAGTATCAGCCTGAG     QIQYQPE        1     0
CAGATTCAGTATCCTCGGACG     QIQYPRT        1     0
CAGATTCAGTATGCGCCTCCT     QIQYAPP        1     0
CAGATTCAGTATGCGCGGTCG     QIQYARS        1     0
CAGATTCAGTATGTTCCGCAG     QIQYVPQ        1     0
CAGATTCAGTCGACGGGGCCG     QIQSTGP        1     0
CAGATTCAGTCGCCGCGTATT     QIQSPRI        1     0
CAGATTCAGTCGCGTTTTGCT     QIQSRFA        1     0
CAGATTCAGTCGTTTAAGGGT     QIQSFKG        1     0
CAGATTCAGTCGTTTAGTCGT     QIQSFSR        1     0
CAGATTCAGTCTACTTCTCCG     QIQSTSP        1     0
CAGATTCAGTCTCAGGGTCCG     QIQSQGP        1     0
CAGATTCAGTCTCCGGCTTGG     QIQSPAW        1     0
CAGATTCAGTCTCCTCAGCCT     QIQSPQP        1     0
CAGATTCAGTCTCGGCCTATT     QIQSRPI        1     0
CAGATTCAGTCTCTGGAGAAT     QIQSLEN        1     0
CAGATTCAGTCTGAGGCTATT     QIQSEAI        1     0
CAGATTCAGTCTGCGAATCAT     QIQSANH        1     0
CAGATTCAGTCTTCTAGGCTT     QIQSSRL        1     0
CAGATTCAGTCTTCTCCGGTT     QIQSSPV        1     0
CAGATTCAGTGGACTGGTCTT     QIQWTGL        1     0
CAGATTCAGTGGCCGCAGACG     QIQWPQT        1     0
CAGATTCAGTGGGAGGGGTCG     QIQWEGS        1     0
CAGATTCAGTGGGGGCTGGTG     QIQWGLV        1     0
CAGATTCAGTGGTCGTTTTCG     QIQWSFS        1     0
CAGATTCAGTGGTGGGGTGCT     QIQWWGA        1     0
CAGATTCAGTGTGCTAAGGGT     QIQCAKG        1     0
CAGATTCAGTGTGGTCCTGCG     QIQCGPA        1     0
CAGATTCAGTTGAAGACTCCG     QIQLKTP        1     0
CAGATTCAGTTGAGTAGTCCT     QIQLSSP        1     0
CAGATTCAGTTGCGTCCTAAT     QIQLRPN        1     0
CAGATTCAGTTGCTTACTGGG     QIQLLTG        1     0
CAGATTCAGTTTCCGCCTACT     QIQFPPT        1     0
CAGATTCAGTTTCGTCCTTTT     QIQFRPF        1     0
CAGATTCAGTTTCTTGGGTAT     QIQFLGY        1     0
CAGATTCAGTTTGATACTCGT     QIQFDTR        1     0
CAGATTCATAAGACGATTGAG     QIHKTIE        1     0
CAGATTCATAAGACTCAGATT     QIHKTQI        1     0
CAGATTCATAAGAGGCCTTCG     QIHKRPS        1     0
CAGATTCATAAGCAGACTCAG     QIHKQTQ        1     0
CAGATTCATAAGCAGTCTGGG     QIHKQSG        1     0
CAGATTCATAAGCCGCAGAGT     QIHKPQS        1     0
CAGATTCATAAGCCTCTGCCT     QIHKPLP        1     0
CAGATTCATAATAAGCTTCTG     QIHNKLL        1     0
CAGATTCATACGACACGTCCT     QIHTTRP        1     0
CAGATTCATACGCCGCCGTCT     QIHTPPS        1     0
CAGATTCATACGCTGTTGTTG     QIHTLLL        1     0
CAGATTCATACGGCTCGTCCT     QIHTARP        1     0
CAGATTCATACGGTTCGTGGG     QIHTVRG        1     0
CAGATTCATACTCTGGTGCCG     QIHTLVP        1     0
CAGATTCATACTGAGGTGCAT     QIHTEVH        1     0
CAGATTCATACTGATCATCGT     QIHTDHR        1     0
CAGATTCATACTGTTACTCCT     QIHTVTP        1     0
CAGATTCATACTTCGGCTGAG     QIHTSAE        1     0
CAGATTCATACTTTGTCTCCT     QIHTLSP        1     0
CAGATTCATAGGACTTATCTT     QIHRTYL        1     0
CAGATTCATAGGAGTGAGGCT     QIHRSEA        1     0
CAGATTCATAGGATGACGGTG     QIHRMTV        1     0
CAGATTCATAGGCTGGCTTTT     QIHRLAF        1     0
CAGATTCATAGGGTGCAGTCG     QIHRVQS        1     0
CAGATTCATAGTAATCAGGGT     QIHSNQG        1     0
CAGATTCATAGTCAGATGTAT     QIHSQMY        1     0
CAGATTCATAGTCTTATACTT     QIHSLIL        1     0
CAGATTCATATGCGGTTGCTG     QIHMRLL        1     0
CAGATTCATATGTATACGTAT     QIHMYTY        1     0
CAGATTCATATTACGCTTCAT     QIHITLH        1     0
CAGATTCATATTATTCCGGTT     QIHIIPV        1     0
CAGATTCATATTCATATGGAG     QIHIHME        1     0
CAGATTCATATTCCTCTTCAT     QIHIPLH        1     0
CAGATTCATATTGTTGCGAAT     QIHIVAN        1     0
CAGATTCATATTTCTCCGCCG     QIHISPP        1     0
CAGATTCATATTTGGACGTTT     QIHIWTF        1     0
CAGATTCATCAGAATAATCAT     QIHQNNH        1     0
CAGATTCATCAGACGGCGCCT     QIHQTAP        1     0
CAGATTCATCAGACGTTGCCG     QIHQTLP        1     0
CAGATTCATCAGACTTGGCGT     QIHQTWR        1     0
CAGATTCATCAGCCGCTTCCT     QIHQPLP        1     0
CAGATTCATCAGCCGTCTACT     QIHQPST        1     0
CAGATTCATCAGCCTGCGCCG     QIHQPAP        1     0
CAGATTCATCAGCCTGCGTCT     QIHQPAS        1     0
CAGATTCATCAGGCGCCTCGT     QIHQAPR        1     0
CAGATTCATCAGTTGGCTTCG     QIHQLAS        1     0
CAGATTCATCAGTTGTCGTTT     QIHQLSF        1     0
CAGATTCATCATACGAGTCTT     QIHHTSL        1     0
CAGATTCATCATGAGGATCGG     QIHHEDR        1     0
CAGATTCATCATGAGTTTCGT     QIHHEFR        1     0
CAGATTCATCATTCTAATGCT     QIHHSNA        1     0
CAGATTCATCATTGGTGGCCT     QIHHWWP        1     0
CAGATTCATCCGAAGTGGTCG     QIHPKWS        1     0
CAGATTCATCCGAGGCTGCAT     QIHPRLH        1     0
CAGATTCATCCGAGGTCTCAG     QIHPRSQ        1     0
CAGATTCATCCGATGATTACG     QIHPMIT        1     0
CAGATTCATCCGCAGCCGCAT     QIHPQPH        1     0
CAGATTCATCCGCAGTCGGAG     QIHPQSE        1     0
CAGATTCATCCGCCGGCTCTG     QIHPPAL        1     0
CAGATTCATCCGCGAGGTCCT     QIHPRGP        1     0
CAGATTCATCCGCGGTCTCTG     QIHPRSL        1     0
CAGATTCATCCGCGTTGGCAG     QIHPRWQ        1     0
CAGATTCATCCGCGTTTTCCT     QIHPRFP        1     0
CAGATTCATCCGCTTGAGATT     QIHPLEI        1     0
CAGATTCATCCGGAGATGCCT     QIHPEMP        1     0
CAGATTCATCCGGCGACTGCT     QIHPATA        1     0
CAGATTCATCCGGCGCCGACT     QIHPAPT        1     0
CAGATTCATCCGGTTCTTTTG     QIHPVLL        1     0
CAGATTCATCCTACGCCTCCG     QIHPTPP        1     0
CAGATTCATCCTATGTCTAAG     QIHPMSK        1     0
CAGATTCATCCTATTCCGTCG     QIHPIPS        1     0
CAGATTCATCCTCATTCGTTG     QIHPHSL        1     0
CAGATTCATCCTCCGCAGTCG     QIHPPQS        1     0
CAGATTCATCCTCGGATTCTG     QIHPRIL        1     0
CAGATTCATCCTCGTCCGCCT     QIHPRPP        1     0
CAGATTCATCCTCTGCAGCCG     QIHPLQP        1     0
CAGATTCATCCTCTGGCGTTT     QIHPLAF        1     0
CAGATTCATCGGACGTAGAAT     QIHRTQN        1     0
CAGATTCATCGGCCTTCTCAT     QIHRPSH        1     0
CAGATTCATCGGTCGCCTACG     QIHRSPT        1     0
CAGATTCATCGTCAGGCTACT     QIHRQAT        1     0
CAGATTCATCGTCATATTCTG     QIHRHIL        1     0
CAGATTCATCGTGCGTTGGAG     QIHRALE        1     0
CAGATTCATCGTGCTTTTTAT     QIHRAFY        1     0
CAGATTCATCTGCTGCCGTAT     QIHLLPY        1     0
CAGATTCATCTGCTGTCTGCG     QIHLLSA        1     0
CAGATTCATCTGCTTACTAAT     QIHLLTN        1     0
CAGATTCATCTGCTTATTCCT     QIHLLIP        1     0
CAGATTCATCTGGATCGGACG     QIHLDRT        1     0
CAGATTCATCTGGCTAAGACG     QIHLAKT        1     0
CAGATTCATCTTACGAATATG     QIHLTNM        1     0
CAGATTCATCTTACTTATCCG     QIHLTYP        1     0
CAGATTCATCTTAGGGCTGCT     QIHLRAA        1     0
CAGATTCATCTTCATCGTCAT     QIHLHRH        1     0
CAGATTCATCTTCCTGTGATG     QIHLPVM        1     0
CAGATTCATCTTCTGCCTCCT     QIHLLPP        1     0
CAGATTCATCTTTTTGCGGAT     QIHLFAD        1     0
CAGATTCATGATCATCCGACT     QIHDHPT        1     0
CAGATTCATGCGAATACTCCG     QIHANTP        1     0
CAGATTCATGCGCCGCGTTAT     QIHAPRY        1     0
CAGATTCATGCGCCGGCGGCT     QIHAPAA        1     0
CAGATTCATGCGCCGTTGCAT     QIHAPLH        1     0
CAGATTCATGCGCGTACGCGT     QIHARTR        1     0
CAGATTCATGCGGCGAGTGAT     QIHAASD        1     0
CAGATTCATGCGTTTAATTTT     QIHAFNF        1     0
CAGATTCATGCTACGCGTGGT     QIHATRG        1     0
CAGATTCATGCTACTACTCCT     QIHATTP        1     0
CAGATTCATGCTCCTGTTCTG     QIHAPVL        1     0
CAGATTCATGCTGCTCCTTCG     QIHAAPS        1     0
CAGATTCATGGGAATCAGTCT     QIHGNQS        1     0
CAGATTCATGGGACTACGATT     QIHGTTI        1     0
CAGATTCATGGGTTGAGGCTG     QIHGLRL        1     0
CAGATTCATGGTAATTCGGGT     QIHGNSG        1     0
CAGATTCATGTGAAGACTGAT     QIHVKTD        1     0
CAGATTCATGTGACGCAGCCT     QIHVTQP        1     0
CAGATTCATGTGATTACGCAG     QIHVITQ        1     0
CAGATTCATGTGCCGCTTAAG     QIHVPLK        1     0
CAGATTCATGTGCCTATTCAT     QIHVPIH        1     0
CAGATTCATGTGCTGCCTAAG     QIHVLPK        1     0
CAGATTCATGTGCTTCGGCCT     QIHVLRP        1     0
CAGATTCATGTGGTGCTGGCG     QIHVVLA        1     0
CAGATTCATGTTCCGCCTATT     QIHVPPI        1     0
CAGATTCATTAGCTGACTGCT     QIHQLTA        1     0
CAGATTCATTAGGTGGTGCTT     QIHQVVL        1     0
CAGATTCATTCGAAGTGGCCT     QIHSKWP        1     0
CAGATTCATTCGCAGCAGTTT     QIHSQQF        1     0
CAGATTCATTCGGCTAGTGAG     QIHSASE        1     0
CAGATTCATTCGTTTCTTAAT     QIHSFLN        1     0
CAGATTCATTCTACTCCTTTG     QIHSTPL        1     0
CAGATTCATTCTCATAATCCG     QIHSHNP        1     0
CAGATTCATTCTCATTCTCTT     QIHSHSL        1     0
CAGATTCATTCTCCTCTTATG     QIHSPLM        1     0
CAGATTCATTCTCTGCGTCCG     QIHSLRP        1     0
CAGATTCATTGGAATAGTCCG     QIHWNSP        1     0
CAGATTCATTGGCCTAGTCCG     QIHWPSP        1     0
CAGATTCATTGGCGGCCTCCG     QIHWRPP        1     0
CAGATTCATTGGTCTAGGCTT     QIHWSRL        1     0
CAGATTCATTTGCCTGCTGAT     QIHLPAD        1     0
CAGATTCATTTTACTGGGTTT     QIHFTGF        1     0
CAGATTCCAAAGTTGACTTCG     QIPKLTS        1     0
CAGATTCCACTTGCTCCTATT     QIPLAPI        1     0
CAGATTCCAGTTTTGCCTCCG     QIPVLPP        1     0
CAGATTCCGAAGATTGCGCCT     QIPKIAP        1     0
CAGATTCCGAAGCAGCGTGCG     QIPKQRA        1     0
CAGATTCCGAAGCAGCTGATT     QIPKQLI        1     0
CAGATTCCGAAGCCGAATCTT     QIPKPNL        1     0
CAGATTCCGAAGCCGCCGCGT     QIPKPPR        1     0
CAGATTCCGAAGCCTAAGACT     QIPKPKT        1     0
CAGATTCCGAAGCCTATGTAT     QIPKPMY        1     0
CAGATTCCGAAGCGGCCTTCT     QIPKRPS        1     0
CAGATTCCGAAGCGTAATGTT     QIPKRNV        1     0
CAGATTCCGAAGCGTTCTGGG     QIPKRSG        1     0
CAGATTCCGAAGCTGAGTAGT     QIPKLSS        1     0
CAGATTCCGAAGCTGTCTTCT     QIPKLSS        1     0
CAGATTCCGAAGCTTAGTGAG     QIPKLSE        1     0
CAGATTCCGAAGGGGACTCCT     QIPKGTP        1     0
CAGATTCCGAAGGTTACTACG     QIPKVTT        1     0
CAGATTCCGAAGTCGCATGAT     QIPKSHD        1     0
CAGATTCCGAAGTCTACTTCT     QIPKSTS        1     0
CAGATTCCGAAGTCTCCGCTG     QIPKSPL        1     0
CAGATTCCGAAGTGGCCTGGG     QIPKWPG        1     0
CAGATTCCGAATACGAATTCA     QIPNTNS        1     0
CAGATTCCGAATACTCATACG     QIPNTHT        1     0
CAGATTCCGAATATGGTTCCG     QIPNMVP        1     0
CAGATTCCGAATATGTTTTCT     QIPNMFS        1     0
CAGATTCCGAATCAGACTGCT     QIPNQTA        1     0
CAGATTCCGAATCATCCGCCG     QIPNHPP        1     0
CAGATTCCGAATCATCGTCAG     QIPNHRQ        1     0
CAGATTCCGAATCGTTCTACG     QIPNRST        1     0
CAGATTCCGAATGATTGGCAG     QIPNDWQ        1     0
CAGATTCCGAATGCGGTGCCT     QIPNAVP        1     0
CAGATTCCGAATGGTATGCCG     QIPNGMP        1     0
CAGATTCCGAATTCGGTTTCG     QIPNSVS        1     0
CAGATTCCGACGCATAATCGT     QIPTHNR        1     0
CAGATTCCGACGCCTCCGCTT     QIPTPPL        1     0
CAGATTCCGACGGAGCCTGAT     QIPTEPD        1     0
CAGATTCCGACGGCTACGGTT     QIPTATV        1     0
CAGATTCCGACGTCGCCTCCG     QIPTSPP        1     0
CAGATTCCGACGTCGTTTACG     QIPTSFT        1     0
CAGATTCCGACGTTGAGTGCT     QIPTLSA        1     0
CAGATTCCGACGTTTTATCAG     QIPTFYQ        1     0
CAGATTCCGACTAATGATAGG     QIPTNDR        1     0
CAGATTCCGACTACGCATACT     QIPTTHT        1     0
CAGATTCCGACTACGGTTTCT     QIPTTVS        1     0
CAGATTCCGACTACTCTGAAG     QIPTTLK        1     0
CAGATTCCGACTACTCTGAAT     QIPTTLN        1     0
CAGATTCCGACTAGTAAGATG     QIPTSKM        1     0
CAGATTCCGACTCAGGTGTCT     QIPTQVS        1     0
CAGATTCCGACTCATACGAGG     QIPTHTR        1     0
CAGATTCCGACTCATAGGATT     QIPTHRI        1     0
CAGATTCCGACTCCTAATAAT     QIPTPNN        1     0
CAGATTCCGACTCCTATGATT     QIPTPMI        1     0
CAGATTCCGACTCCTGCTCGT     QIPTPAR        1     0
CAGATTCCGACTCGTCCGGTG     QIPTRPV        1     0
CAGATTCCGACTCTGCCGCTG     QIPTLPL        1     0
CAGATTCCGACTCTTTCTGTT     QIPTLSV        1     0
CAGATTCCGACTGATCCGTTG     QIPTDPL        1     0
CAGATTCCGACTGATGCGCTG     QIPTDAL        1     0
CAGATTCCGACTGCGACGACG     QIPTATT        1     0
CAGATTCCGACTGCGTTTGCG     QIPTAFA        1     0
CAGATTCCGACTGTTGCTCGT     QIPTVAR        1     0
CAGATTCCGACTTATAATCGG     QIPTYNR        1     0
CAGATTCCGACTTCGCAGCCT     QIPTSQP        1     0
CAGATTCCGACTTCTCCTCTG     QIPTSPL        1     0
CAGATTCCGACTTGGCTTACT     QIPTWLT        1     0
CAGATTCCGAGGACGCATCCG     QIPRTHP        1     0
CAGATTCCGAGGATTACGACG     QIPRITT        1     0
CAGATTCCGAGGCCGCATGGT     QIPRPHG        1     0
CAGATTCCGAGGTCGCTGACG     QIPRSLT        1     0
CAGATTCCGAGTAAGTATGGG     QIPSKYG        1     0
CAGATTCCGAGTAGGGCTGTT     QIPSRAV        1     0
CAGATTCCGAGTAGTCCTGCG     QIPSSPA        1     0
CAGATTCCGAGTATTGTTGGT     QIPSIVG        1     0
CAGATTCCGAGTGCGCGGTCT     QIPSARS        1     0
CAGATTCCGAGTGCTGCTCCG     QIPSAAP        1     0
CAGATTCCGAGTGGGATGGCT     QIPSGMA        1     0
CAGATTCCGAGTTATTCGAAG     QIPSYSK        1     0
CAGATTCCGAGTTCTCCTCTG     QIPSSPL        1     0
CAGATTCCGAGTTCTCTGCAT     QIPSSLH        1     0
CAGATTCCGATGACTGCTGAT     QIPMTAD        1     0
CAGATTCCGATGAGTCCGGTG     QIPMSPV        1     0
CAGATTCCGATGATTAATCGT     QIPMINR        1     0
CAGATTCCGATGCCTCCGCCT     QIPMPPP        1     0
CAGATTCCGATGCCTCCTGCG     QIPMPPA        1     0
CAGATTCCGATGCCTTTTAGG     QIPMPFR        1     0
CAGATTCCGATGCGTAAGCCT     QIPMRKP        1     0
CAGATTCCGATGGCGAGGGAT     QIPMARD        1     0
CAGATTCCGATGGTGTCGCCT     QIPMVSP        1     0
CAGATTCCGATGTCTTCTCCG     QIPMSSP        1     0
CAGATTCCGATGTTTTCTAAT     QIPMFSN        1     0
CAGATTCCGATTAATGCTCCT     QIPINAP        1     0
CAGATTCCGATTACGAATATT     QIPITNI        1     0
CAGATTCCGATTACGACGTCT     QIPITTS        1     0
CAGATTCCGATTACGACTGGT     QIPITTG        1     0
CAGATTCCGATTATTCATTCG     QIPIIHS        1     0
CAGATTCCGATTCATTCGCAT     QIPIHSH        1     0
CAGATTCCGATTCATTGTCTG     QIPIHCL        1     0
CAGATTCCGATTCCGGATGCT     QIPIPDA        1     0
CAGATTCCGATTCCGTAGATG     QIPIPQM        1     0
CAGATTCCGATTCGTCCTGGG     QIPIRPG        1     0
CAGATTCCGATTCTGGGGCGT     QIPILGR        1     0
CAGATTCCGATTGGGCCGATT     QIPIGPI        1     0
CAGATTCCGATTGTGGTGCAG     QIPIVVQ        1     0
CAGATTCCGATTTCATTGACT     QIPISLT        1     0
CAGATTCCGATTTCGCTGCGT     QIPISLR        1     0
CAGATTCCGATTTGGCATTCT     QIPIWHS        1     0
CAGATTCCGCAACCGAGTTTT     QIPQPSF        1     0
CAGATTCCGCAATTTCCGATT     QIPQFPI        1     0
CAGATTCCGCAGAAGCATATG     QIPQKHM        1     0
CAGATTCCGCAGAATAAGCCT     QIPQNKP        1     0
CAGATTCCGCAGACTTCGCAG     QIPQTSQ        1     0
CAGATTCCGCAGAGGTATCCT     QIPQRYP        1     0
CAGATTCCGCAGAGTTCTCGT     QIPQSSR        1     0
CAGATTCCGCAGCAGAATTTG     QIPQQNL        1     0
CAGATTCCGCAGCAGCTTACG     QIPQQLT        1     0
CAGATTCCGCAGCATCCGTGT     QIPQHPC        1     0
CAGATTCCGCAGCATCGGCAG     QIPQHRQ        1     0
CAGATTCCGCAGCATGCTCAT     QIPQHAH        1     0
CAGATTCCGCAGCATTCGGTT     QIPQHSV        1     0
CAGATTCCGCAGCCGCCTTTT     QIPQPPF        1     0
CAGATTCCGCAGCCGGGTCTT     QIPQPGL        1     0
CAGATTCCGCAGCCTCAGCCT     QIPQPQP        1     0
CAGATTCCGCAGCCTCGTAAT     QIPQPRN        1     0
CAGATTCCGCAGCCTGCGTTG     QIPQPAL        1     0
CAGATTCCGCAGCGTTCTCCG     QIPQRSP        1     0
CAGATTCCGCAGCTGACTCAT     QIPQLTH        1     0
CAGATTCCGCAGGATCAGTCT     QIPQDQS        1     0
CAGATTCCGCAGGTTCCTCCT     QIPQVPP        1     0
CAGATTCCGCAGTCGAAGTGT     QIPQSKC        1     0
CAGATTCCGCAGTCGGAGACG     QIPQSET        1     0
CAGATTCCGCAGTCTCTTAGG     QIPQSLR        1     0
CAGATTCCGCATACTACTAGT     QIPHTTS        1     0
CAGATTCCGCATACTCCTATG     QIPHTPM        1     0
CAGATTCCGCATACTCGGTCT     QIPHTRS        1     0
CAGATTCCGCATACTGTGAGG     QIPHTVR        1     0
CAGATTCCGCATACTTGGCGT     QIPHTWR        1     0
CAGATTCCGCATAGTAGTCTG     QIPHSSL        1     0
CAGATTCCGCATCAGCAGTTG     QIPHQQL        1     0
CAGATTCCGCATCAGGGGCAT     QIPHQGH        1     0
CAGATTCCGCATCATAGTCCT     QIPHHSP        1     0
CAGATTCCGCATCATCAGCTT     QIPHHQL        1     0
CAGATTCCGCATCATGCGCCG     QIPHHAP        1     0
CAGATTCCGCATCCTCATATT     QIPHPHI        1     0
CAGATTCCGCATCCTTGTCAG     QIPHPCQ        1     0
CAGATTCCGCATCTTCTTACG     QIPHLLT        1     0
CAGATTCCGCATCTTTTGTCT     QIPHLLS        1     0
CAGATTCCGCATGCTAATACG     QIPHANT        1     0
CAGATTCCGCATGCTATGCCT     QIPHAMP        1     0
CAGATTCCGCATGCTCCGTAT     QIPHAPY        1     0
CAGATTCCGCATGTTACGAGT     QIPHVTS        1     0
CAGATTCCGCATTCGGCGCAT     QIPHSAH        1     0
CAGATTCCGCATTGTGGTGAG     QIPHCGE        1     0
CAGATTCCGCATTGTTCGGAT     QIPHCSD        1     0
CAGATTCCGCATTTTCCGCAT     QIPHFPH        1     0
CAGATTCCGCATTTTCTGTTT     QIPHFLF        1     0
CAGATTCCGCATTTTCTTACT     QIPHFLT        1     0
CAGATTCCGCCGAAGACTAGG     QIPPKTR        1     0
CAGATTCCGCCGAATACGGAG     QIPPNTE        1     0
CAGATTCCGCCGACTACTACT     QIPPTTT        1     0
CAGATTCCGCCGACTCCTCAG     QIPPTPQ        1     0
CAGATTCCGCCGAGGTATTCT     QIPPRYS        1     0
CAGATTCCGCCGAGGTTTCAT     QIPPRFH        1     0
CAGATTCCGCCGATGAAGATT     QIPPMKI        1     0
CAGATTCCGCCGATTGAGAGG     QIPPIER        1     0
CAGATTCCGCCGATTGATCTT     QIPPIDL        1     0
CAGATTCCGCCGCATCCGATG     QIPPHPM        1     0
CAGATTCCGCCGCCGGGTGGT     QIPPPGG        1     0
CAGATTCCGCCGCCTAAGTCT     QIPPPKS        1     0
CAGATTCCGCCGCCTCCTCAG     QIPPPPQ        1     0
CAGATTCCGCCGCCTCTGACG     QIPPPLT        1     0
CAGATTCCGCCGCCTTATAGT     QIPPPYS        1     0
CAGATTCCGCCGCTGCATCAG     QIPPLHQ        1     0
CAGATTCCGCCGCTTGATAAT     QIPPLDN        1     0
CAGATTCCGCCGCTTTTGTCG     QIPPLLS        1     0
CAGATTCCGCCGGAGTCTTTG     QIPPESL        1     0
CAGATTCCGCCGGATCCTGTT     QIPPDPV        1     0
CAGATTCCGCCGGCGACGCTT     QIPPATL        1     0
CAGATTCCGCCGGCTCGTCCT     QIPPARP        1     0
CAGATTCCGCCGGTGCTTCTT     QIPPVLL        1     0
CAGATTCCGCCGGTGGGTAGT     QIPPVGS        1     0
CAGATTCCGCCGTAGAGGTAT     QIPPQRY        1     0
CAGATTCCGCCGTATATTCCT     QIPPYIP        1     0
CAGATTCCGCCGTCGAAGTTT     QIPPSKF        1     0
CAGATTCCGCCGTCGAGGAGT     QIPPSRS        1     0
CAGATTCCGCCGTCGGTTTTT     QIPPSVF        1     0
CAGATTCCGCCGTCTCGTATT     QIPPSRI        1     0
CAGATTCCGCCTAGTCAGTTT     QIPPSQF        1     0
CAGATTCCGCCTCAGAATGTG     QIPPQNV        1     0
CAGATTCCGCCTCAGCATCTT     QIPPQHL        1     0
CAGATTCCGCCTCAGCCTTAT     QIPPQPY        1     0
CAGATTCCGCCTCAGTCGAAT     QIPPQSN        1     0
CAGATTCCGCCTCATAATACG     QIPPHNT        1     0
CAGATTCCGCCTCATCCTCCT     QIPPHPP        1     0
CAGATTCCGCCTCCTACTCTT     QIPPPTL        1     0
CAGATTCCGCCTCCTCTGCCT     QIPPPLP        1     0
CAGATTCCGCCTCCTCTGTCT     QIPPPLS        1     0
CAGATTCCGCCTCGGCCTCTT     QIPPRPL        1     0
CAGATTCCGCCTCGGTCGCAT     QIPPRSH        1     0
CAGATTCCGCCTCGTTATTAT     QIPPRYY        1     0
CAGATTCCGCCTCTGACTAGG     QIPPLTR        1     0
CAGATTCCGCCTCTGCAGAAG     QIPPLQK        1     0
CAGATTCCGCCTCTGCCGCCG     QIPPLPP        1     0
CAGATTCCGCCTCTGTATCGG     QIPPLYR        1     0
CAGATTCCGCCTCTTCCTTGG     QIPPLPW        1     0
CAGATTCCGCCTGAGTCTAGT     QIPPESS        1     0
CAGATTCCGCCTGATGAGATG     QIPPDEM        1     0
CAGATTCCGCCTGCGCCTAGG     QIPPAPR        1     0
CAGATTCCGCCTGCTACGACT     QIPPATT        1     0
CAGATTCCGCCTGCTTATGAG     QIPPAYE        1     0
CAGATTCCGCCTGTTAAGAGT     QIPPVKS        1     0
CAGATTCCGCCTGTTACTATG     QIPPVTM        1     0
CAGATTCCGCCTTCGCCTCCG     QIPPSPP        1     0
CAGATTCCGCCTTGTCTGAGG     QIPPCLR        1     0
CAGATTCCGCCTTGTTGTACT     QIPPCCT        1     0
CAGATTCCGCCTTTGCCTCCG     QIPPLPP        1     0
CAGATTCCGCCTTTGGAGTTT     QIPPLEF        1     0
CAGATTCCGCCTTTTTCGACG     QIPPFST        1     0
CAGATTCCGCGGACTGATGTG     QIPRTDV        1     0
CAGATTCCGCGGAGTCTTATG     QIPRSLM        1     0
CAGATTCCGCGGCAGTAGACT     QIPRQQT        1     0
CAGATTCCGCGGCCTCCGTTG     QIPRPPL        1     0
CAGATTCCGCGGCTTCCGCAT     QIPRLPH        1     0
CAGATTCCGCGGGCGACTACG     QIPRATT        1     0
CAGATTCCGCGGGCTGCTTTG     QIPRAAL        1     0
CAGATTCCGCGGGGTTGGGTG     QIPRGWV        1     0
CAGATTCCGCGGTATAGTGCT     QIPRYSA        1     0
CAGATTCCGCGGTATATGAAT     QIPRYMN        1     0
CAGATTCCGCGGTCGACTCAT     QIPRSTH        1     0
CAGATTCCGCGTACTGTGATG     QIPRTVM        1     0
CAGATTCCGCGTACTTCGCCG     QIPRTSP        1     0
CAGATTCCGCGTATTAGTTTT     QIPRISF        1     0
CAGATTCCGCGTCAGATGTCT     QIPRQMS        1     0
CAGATTCCGCGTCCGTCTTAT     QIPRPSY        1     0
CAGATTCCGCGTCCTGGTCCT     QIPRPGP        1     0
CAGATTCCGCGTCTGATGGTG     QIPRLMV        1     0
CAGATTCCGCGTGATTCGTTT     QIPRDSF        1     0
CAGATTCCGCGTGCGACTGTG     QIPRATV        1     0
CAGATTCCGCGTTCGGCGTCG     QIPRSAS        1     0
CAGATTCCGCTGAAGACGTCT     QIPLKTS        1     0
CAGATTCCGCTGAAGCCTCTG     QIPLKPL        1     0
CAGATTCCGCTGAATCATTGG     QIPLNHW        1     0
CAGATTCCGCTGAATGTTCCG     QIPLNVP        1     0
CAGATTCCGCTGACTTCTATG     QIPLTSM        1     0
CAGATTCCGCTGCATCCGTTT     QIPLHPF        1     0
CAGATTCCGCTGCATCGGAAT     QIPLHRN        1     0
CAGATTCCGCTGCCTTATGAG     QIPLPYE        1     0
CAGATTCCGCTGCGGACGTCG     QIPLRTS        1     0
CAGATTCCGCTGCGGGGGTCT     QIPLRGS        1     0
CAGATTCCGCTGCGTGGTCCT     QIPLRGP        1     0
CAGATTCCGCTGCTTGTTATT     QIPLLVI        1     0
CAGATTCCGCTGCTTTTGGTG     QIPLLLV        1     0
CAGATTCCGCTTACGAGGAGT     QIPLTRS        1     0
CAGATTCCGCTTACGCAGCAT     QIPLTQH        1     0
CAGATTCCGCTTACTCATATG     QIPLTHM        1     0
CAGATTCCGCTTACTGATTCG     QIPLTDS        1     0
CAGATTCCGCTTACTGTTCGT     QIPLTVR        1     0
CAGATTCCGCTTAGCTCTTGG     QIPLSSW        1     0
CAGATTCCGCTTAGGCAGGTT     QIPLRQV        1     0
CAGATTCCGCTTAGGCTTAAG     QIPLRLK        1     0
CAGATTCCGCTTATTCAGTTT     QIPLIQF        1     0
CAGATTCCGCTTATTCATACT     QIPLIHT        1     0
CAGATTCCGCTTCCGGCTGTT     QIPLPAV        1     0
CAGATTCCGCTTCCGGTTCCG     QIPLPVP        1     0
CAGATTCCGCTTCCTCCGCTT     QIPLPPL        1     0
CAGATTCCGCTTCCTCCTGTT     QIPLPPV        1     0
CAGATTCCGCTTCCTCTTAGT     QIPLPLS        1     0
CAGATTCCGCTTCGTACGACG     QIPLRTT        1     0
CAGATTCCGCTTCGTTCTCCG     QIPLRSP        1     0
CAGATTCCGCTTCTGATGCTT     QIPLLML        1     0
CAGATTCCGCTTCTTCAGTGG     QIPLLQW        1     0
CAGATTCCGCTTGAGGGGACG     QIPLEGT        1     0
CAGATTCCGCTTGATTGGCAT     QIPLDWH        1     0
CAGATTCCGCTTGCTGGTCTG     QIPLAGL        1     0
CAGATTCCGCTTGCTTATGGG     QIPLAYG        1     0
CAGATTCCGCTTTATCCGAAT     QIPLYPN        1     0
CAGATTCCGGAGAATCGTTTG     QIPENRL        1     0
CAGATTCCGGAGCATTTTCCT     QIPEHFP        1     0
CAGATTCCGGAGCCGTCTTTG     QIPEPSL        1     0
CAGATTCCGGAGCCTTCTACT     QIPEPST        1     0
CAGATTCCGGAGCTTATGGCT     QIPELMA        1     0
CAGATTCCGGAGGAGACTTAG     QIPEETQ        1     0
CAGATTCCGGAGGCGCATATT     QIPEAHI        1     0
CAGATTCCGGAGGGTACGATG     QIPEGTM        1     0
CAGATTCCGGATACTAAGCAG     QIPDTKQ        1     0
CAGATTCCGGATAGTCCTAAG     QIPDSPK        1     0
CAGATTCCGGATATTGGTCGG     QIPDIGR        1     0
CAGATTCCGGATCAGCCGCTG     QIPDQPL        1     0
CAGATTCCGGATCATACGCGG     QIPDHTR        1     0
CAGATTCCGGATCCGGCTTAG     QIPDPAQ        1     0
CAGATTCCGGATCCGTATTGG     QIPDPYW        1     0
CAGATTCCGGATCCTCAGAAG     QIPDPQK        1     0
CAGATTCCGGATCCTCATGAT     QIPDPHD        1     0
CAGATTCCGGATCCTCCGTAG     QIPDPPQ        1     0
CAGATTCCGGATCGTATGGTT     QIPDRMV        1     0
CAGATTCCGGATCTGTCGCGT     QIPDLSR        1     0
CAGATTCCGGATGCTACTGCT     QIPDATA        1     0
CAGATTCCGGATGGTCATGGT     QIPDGHG        1     0
CAGATTCCGGATTCGACTACT     QIPDSTT        1     0
CAGATTCCGGATTCTTAGGTG     QIPDSQV        1     0
CAGATTCCGGCGACGTTGGCG     QIPATLA        1     0
CAGATTCCGGCGAGTAATGGT     QIPASNG        1     0
CAGATTCCGGCGATGATGTCT     QIPAMMS        1     0
CAGATTCCGGCGCCTCATTTG     QIPAPHL        1     0
CAGATTCCGGCGCCTGCTAAG     QIPAPAK        1     0
CAGATTCCGGCGCCTTGGGCG     QIPAPWA        1     0
CAGATTCCGGCGCGTACTGTT     QIPARTV        1     0
CAGATTCCGGCGCTTCCTGTT     QIPALPV        1     0
CAGATTCCGGCGCTTCTACGT     QIPALLR        1     0
CAGATTCCGGCGCTTGTGCTG     QIPALVL        1     0
CAGATTCCGGCGGATTTTGGT     QIPADFG        1     0
CAGATTCCGGCGGCTCCTCTG     QIPAAPL        1     0
CAGATTCCGGCGGGTCTTTTG     QIPAGLL        1     0
CAGATTCCGGCGGTTCAGGCG     QIPAVQA        1     0
CAGATTCCGGCGGTTCCTCGT     QIPAVPR        1     0
CAGATTCCGGCGTATCGTACG     QIPAYRT        1     0
CAGATTCCGGCGTCGGCGTGG     QIPASAW        1     0
CAGATTCCGGCTAGGCCTCAG     QIPARPQ        1     0
CAGATTCCGGCTAGTCGGTTT     QIPASRF        1     0
CAGATTCCGGCTATGGCGCCT     QIPAMAP        1     0
CAGATTCCGGCTATTAATGAT     QIPAIND        1     0
CAGATTCCGGCTCAGACTATG     QIPAQTM        1     0
CAGATTCCGGCTCCGAATTTT     QIPAPNF        1     0
CAGATTCCGGCTCCGTATCTG     QIPAPYL        1     0
CAGATTCCGGCTCCTCTGCAT     QIPAPLH        1     0
CAGATTCCGGCTCGGAGTCAG     QIPARSQ        1     0
CAGATTCCGGCTCTGCATTGG     QIPALHW        1     0
CAGATTCCGGCTCTTATTACG     QIPALIT        1     0
CAGATTCCGGCTGCGGTTGCG     QIPAAVA        1     0
CAGATTCCGGCTGCTTAGGCT     QIPAAQA        1     0
CAGATTCCGGCTGCTTCTCCT     QIPAASP        1     0
CAGATTCCGGCTGGGCGTCTG     QIPAGRL        1     0
CAGATTCCGGCTGGTCGGTGG     QIPAGRW        1     0
CAGATTCCGGCTTATTCTAAG     QIPAYSK        1     0
CAGATTCCGGCTTATTTTCGT     QIPAYFR        1     0
CAGATTCCGGCTTCTTCTTCT     QIPASSS        1     0
CAGATTCCGGCTTGGTTTTTG     QIPAWFL        1     0
CAGATTCCGGGGAATAGTTCG     QIPGNSS        1     0
CAGATTCCGGGGAATGTGTCT     QIPGNVS        1     0
CAGATTCCGGGGACGCTTGAT     QIPGTLD        1     0
CAGATTCCGGGGCATAGTCCT     QIPGHSP        1     0
CAGATTCCGGGGGCGATTAGT     QIPGAIS        1     0
CAGATTCCGGGGTCGCCTCGT     QIPGSPR        1     0
CAGATTCCGGGTACTAGTCAG     QIPGTSQ        1     0
CAGATTCCGGGTCATGCGGGT     QIPGHAG        1     0
CAGATTCCGGGTCCGCATCCG     QIPGPHP        1     0
CAGATTCCGGGTCCGCTTGCT     QIPGPLA        1     0
CAGATTCCGGGTCCTTATGTG     QIPGPYV        1     0
CAGATTCCGGGTCTGAGGGTT     QIPGLRV        1     0
CAGATTCCGGGTGCTCTGCGG     QIPGALR        1     0
CAGATTCCGGGTGTTCCTCCG     QIPGVPP        1     0
CAGATTCCGGGTTATAATTCT     QIPGYNS        1     0
CAGATTCCGGTGACTTATGTG     QIPVTYV        1     0
CAGATTCCGGTGATGCATAAT     QIPVMHN        1     0
CAGATTCCGGTGATGGGGAAG     QIPVMGK        1     0
CAGATTCCGGTGATTAAGACT     QIPVIKT        1     0
CAGATTCCGGTGATTACTAGG     QIPVITR        1     0
CAGATTCCGGTGCCTACGCAT     QIPVPTH        1     0
CAGATTCCGGTGCCTACGTCG     QIPVPTS        1     0
CAGATTCCGGTGCCTTAGGTT     QIPVPQV        1     0
CAGATTCCGGTGCCTTATTGG     QIPVPYW        1     0
CAGATTCCGGTGCGGCTGTAG     QIPVRLQ        1     0
CAGATTCCGGTGGCGAATGCG     QIPVANA        1     0
CAGATTCCGGTGGCGGTTGAT     QIPVAVD        1     0
CAGATTCCGGTGGCTTGTTCT     QIPVACS        1     0
CAGATTCCGGTGGTTGTTAAG     QIPVVVK        1     0
CAGATTCCGGTGTCGTTGACT     QIPVSLT        1     0
CAGATTCCGGTTACGTGTCTT     QIPVTCL        1     0
CAGATTCCGGTTACTGCTCTT     QIPVTAL        1     0
CAGATTCCGGTTCATCCTGAT     QIPVHPD        1     0
CAGATTCCGGTTCCGGTTCCT     QIPVPVP        1     0
CAGATTCCGGTTCCTCCTACG     QIPVPPT        1     0
CAGATTCCGGTTGCGACGAAT     QIPVATN        1     0
CAGATTCCGGTTTTGAATCAG     QIPVLNQ        1     0
CAGATTCCGTAGATTCCTCCT     QIPQIPP        1     0
CAGATTCCGTAGGATATGCAG     QIPQDMQ        1     0
CAGATTCCGTATAAGACGCAG     QIPYKTQ        1     0
CAGATTCCGTATAAGCATGTT     QIPYKHV        1     0
CAGATTCCGTATAATACTAAT     QIPYNTN        1     0
CAGATTCCGTATACTCCTCGG     QIPYTPR        1     0
CAGATTCCGTATACTCTGCTG     QIPYTLL        1     0
CAGATTCCGTATAGTACGCCT     QIPYSTP        1     0
CAGATTCCGTATCCTATTACT     QIPYPIT        1     0
CAGATTCCGTATCGTCCGATT     QIPYRPI        1     0
CAGATTCCGTATGAGGCGCGT     QIPYEAR        1     0
CAGATTCCGTATGCGCCTCCG     QIPYAPP        1     0
CAGATTCCGTATGCTTGTCAG     QIPYACQ        1     0
CAGATTCCGTATTCTGTGCAG     QIPYSVQ        1     0
CAGATTCCGTATTCTTTGACT     QIPYSLT        1     0
CAGATTCCGTCGACGCCGCTG     QIPSTPL        1     0
CAGATTCCGTCGCAGCGTGTT     QIPSQRV        1     0
CAGATTCCGTCGCAGCTTCAG     QIPSQLQ        1     0
CAGATTCCGTCGCAGTCTTAT     QIPSQSY        1     0
CAGATTCCGTCGCATAGGTAT     QIPSHRY        1     0
CAGATTCCGTCGCATCATTCT     QIPSHHS        1     0
CAGATTCCGTCGCCTACTGTG     QIPSPTV        1     0
CAGATTCCGTCGCCTGCTTAT     QIPSPAY        1     0
CAGATTCCGTCGCGTTCGTCG     QIPSRSS        1     0
CAGATTCCGTCGCTTCTGCGG     QIPSLLR        1     0
CAGATTCCGTCGGCGAGTCAT     QIPSASH        1     0
CAGATTCCGTCGTGGGTGATT     QIPSWVI        1     0
CAGATTCCGTCTATGCTGCTT     QIPSMLL        1     0
CAGATTCCGTCTCCGATTTCG     QIPSPIS        1     0
CAGATTCCGTCTCCGCTGCGT     QIPSPLR        1     0
CAGATTCCGTCTCCGTATCTG     QIPSPYL        1     0
CAGATTCCGTCTCCGTGGGCG     QIPSPWA        1     0
CAGATTCCGTCTCCTCCGTTT     QIPSPPF        1     0
CAGATTCCGTCTCGGCCTGCG     QIPSRPA        1     0
CAGATTCCGTCTCTGATTTCG     QIPSLIS        1     0
CAGATTCCGTCTCTGATTTTG     QIPSLIL        1     0
CAGATTCCGTCTCTTCAGACT     QIPSLQT        1     0
CAGATTCCGTCTGCGTCGACT     QIPSAST        1     0
CAGATTCCGTCTGCTAGTCCG     QIPSASP        1     0
CAGATTCCGTCTGCTATGTTT     QIPSAMF        1     0
CAGATTCCGTCTGCTCCTGCT     QIPSAPA        1     0
CAGATTCCGTGGACGAGTCTT     QIPWTSL        1     0
CAGATTCCGTGGACTCCTAAT     QIPWTPN        1     0
CAGATTCCGTGGACTCCTCGG     QIPWTPR        1     0
CAGATTCCGTGGACTTAGATT     QIPWTQI        1     0
CAGATTCCGTGGAGGCTGTCT     QIPWRLS        1     0
CAGATTCCGTGGCAGCCTCTG     QIPWQPL        1     0
CAGATTCCGTGGCATGTTGCT     QIPWHVA        1     0
CAGATTCCGTGGGGGATTGGT     QIPWGIG        1     0
CAGATTCCGTGGGTCCAGTGG     QIPWVQW        1     0
CAGATTCCGTGTAATTATCCT     QIPCNYP        1     0
CAGATTCCGTGTACTAATGCG     QIPCTNA        1     0
CAGATTCCGTGTCTTCATCAT     QIPCLHH        1     0
CAGATTCCGTGTCTTTCGACT     QIPCLST        1     0
CAGATTCCGTGTGCGAGGCAG     QIPCARQ        1     0
CAGATTCCGTTGACTTCTGCG     QIPLTSA        1     0
CAGATTCCGTTGCAGCTTACT     QIPLQLT        1     0
CAGATTCCGTTGCCGCAGGTG     QIPLPQV        1     0
CAGATTCCGTTGCCTCCTGTT     QIPLPPV        1     0
CAGATTCCGTTGCGGAGTCAT     QIPLRSH        1     0
CAGATTCCGTTGTCTCCGAGG     QIPLSPR        1     0
CAGATTCCGTTTAATGCGCTT     QIPFNAL        1     0
CAGATTCCGTTTCATCGGCTG     QIPFHRL        1     0
CAGATTCCGTTTCCGCCTCTG     QIPFPPL        1     0
CAGATTCCGTTTCCTACTACG     QIPFPTT        1     0
CAGATTCCGTTTGATCGAACT     QIPFDRT        1     0
CAGATTCCGTTTGCTAGTGGT     QIPFASG        1     0
CAGATTCCGTTTGCTCCGGTG     QIPFAPV        1     0
CAGATTCCTAAGACTCTGTTT     QIPKTLF        1     0
CAGATTCCTAAGCATATTTAT     QIPKHIY        1     0
CAGATTCCTAAGCTGAGTCTG     QIPKLSL        1     0
CAGATTCCTAAGCTGGGTGTT     QIPKLGV        1     0
CAGATTCCTAAGTCGCGGCTG     QIPKSRL        1     0
CAGATTCCTAAGTTGGGGATT     QIPKLGI        1     0
CAGATTCCTAATATGAGTCTG     QIPNMSL        1     0
CAGATTCCTAATCTGCTTTCG     QIPNLLS        1     0
CAGATTCCTAATGCTGCTATG     QIPNAAM        1     0
CAGATTCCTAATTTGGCGGGT     QIPNLAG        1     0
CAGATTCCTACGAATCAGTCT     QIPTNQS        1     0
CAGATTCCTACGACTGGGAGG     QIPTTGR        1     0
CAGATTCCTACGACTTCGGAG     QIPTTSE        1     0
CAGATTCCTACGAGGCCTGCG     QIPTRPA        1     0
CAGATTCCTACGAGTTCGATG     QIPTSSM        1     0
CAGATTCCTACGCAGACTACT     QIPTQTT        1     0
CAGATTCCTACGCATGCGCCG     QIPTHAP        1     0
CAGATTCCTACGCCGACGAAT     QIPTPTN        1     0
CAGATTCCTACGCCGGCTACT     QIPTPAT        1     0
CAGATTCCTACGCGGATTCGG     QIPTRIR        1     0
CAGATTCCTACGCGTCCTCCT     QIPTRPP        1     0
CAGATTCCTACGCTTAATCGT     QIPTLNR        1     0
CAGATTCCTACGCTTTCGACT     QIPTLST        1     0
CAGATTCCTACGTCTCCTGCT     QIPTSPA        1     0
CAGATTCCTACGTCTCCTTCT     QIPTSPS        1     0
CAGATTCCTACTAAGCATTAT     QIPTKHY        1     0
CAGATTCCTACTACGCCGCGT     QIPTTPR        1     0
CAGATTCCTACTACTCTTGGT     QIPTTLG        1     0
CAGATTCCTACTAGGATGCCT     QIPTRMP        1     0
CAGATTCCTACTCAGACTGCT     QIPTQTA        1     0
CAGATTCCTACTCAGGCGTTG     QIPTQAL        1     0
CAGATTCCTACTCCTTCGCAT     QIPTPSH        1     0
CAGATTCCTACTCTGCCTCGT     QIPTLPR        1     0
CAGATTCCTACTCTTAAGCAG     QIPTLKQ        1     0
CAGATTCCTACTGCGATGAAG     QIPTAMK        1     0
CAGATTCCTACTGCTGATCCG     QIPTADP        1     0
CAGATTCCTACTGGTGATGCG     QIPTGDA        1     0
CAGATTCCTAGGCCGCCGTCT     QIPRPPS        1     0
CAGATTCCTAGGCCGCTTCCG     QIPRPLP        1     0
CAGATTCCTAGGCCTGCTCCG     QIPRPAP        1     0
CAGATTCCTAGGCCTTGGTCT     QIPRPWS        1     0
CAGATTCCTAGGGCTTTGTCG     QIPRALS        1     0
CAGATTCCTAGGGTGGTTACG     QIPRVVT        1     0
CAGATTCCTAGGTCGACTATT     QIPRSTI        1     0
CAGATTCCTAGGTCGCCTTAT     QIPRSPY        1     0
CAGATTCCTAGGTTGCCTCCT     QIPRLPP        1     0
CAGATTCCTAGTCCTTTTTCT     QIPSPFS        1     0
CAGATTCCTAGTGGTAATGGG     QIPSGNG        1     0
CAGATTCCTAGTGTGCCGTAT     QIPSVPY        1     0
CAGATTCCTATGAGTACGTAT     QIPMSTY        1     0
CAGATTCCTATGCCTACGCGG     QIPMPTR        1     0
CAGATTCCTATTCCTGTGCTG     QIPIPVL        1     0
CAGATTCCTATTCTTGATCAG     QIPILDQ        1     0
CAGATTCCTATTTCTGATCTG     QIPISDL        1     0
CAGATTCCTCAGACTTCTCTT     QIPQTSL        1     0
CAGATTCCTCAGAGTCAGGGT     QIPQSQG        1     0
CAGATTCCTCAGATTATGGTT     QIPQIMV        1     0
CAGATTCCTCAGCATCCTCCG     QIPQHPP        1     0
CAGATTCCTCAGCATGCGCAG     QIPQHAQ        1     0
CAGATTCCTCAGCCGTCTCCT     QIPQPSP        1     0
CAGATTCCTCAGCCTGTGTAT     QIPQPVY        1     0
CAGATTCCTCAGCCTTTTCAT     QIPQPFH        1     0
CAGATTCCTCAGCGTGCGCAT     QIPQRAH        1     0
CAGATTCCTCAGCTGTATAGT     QIPQLYS        1     0
CAGATTCCTCAGGTGATTGAT     QIPQVID        1     0
CAGATTCCTCAGGTTCTTCTT     QIPQVLL        1     0
CAGATTCCTCAGTGGGCGCCT     QIPQWAP        1     0
CAGATTCCTCATACGTCTCCG     QIPHTSP        1     0
CAGATTCCTCATAGGAGTTTT     QIPHRSF        1     0
CAGATTCCTCATAGGTTGGGG     QIPHRLG        1     0
CAGATTCCTCATAGTAGGGAT     QIPHSRD        1     0
CAGATTCCTCATAGTAGTTCT     QIPHSSS        1     0
CAGATTCCTCATCAGCGTTCT     QIPHQRS        1     0
CAGATTCCTCATCATTCTAGG     QIPHHSR        1     0
CAGATTCCTCATCCGCCGCCT     QIPHPPP        1     0
CAGATTCCTCATCCGCGTATG     QIPHPRM        1     0
CAGATTCCTCATCCTCCGGAG     QIPHPPE        1     0
CAGATTCCTCATCCTGCGCTT     QIPHPAL        1     0
CAGATTCCTCATCGTGCGGCG     QIPHRAA        1     0
CAGATTCCTCATGCGCCTGAG     QIPHAPE        1     0
CAGATTCCTCATGCGTGTACT     QIPHACT        1     0
CAGATTCCTCATTCGCTTGGG     QIPHSLG        1     0
CAGATTCCTCCGAAGCTGCCG     QIPPKLP        1     0
CAGATTCCTCCGAGTCCTATT     QIPPSPI        1     0
CAGATTCCTCCGCAGGGGTCT     QIPPQGS        1     0
CAGATTCCTCCGCATTCTTAT     QIPPHSY        1     0
CAGATTCCTCCGCCTCATGAT     QIPPPHD        1     0
CAGATTCCTCCGCGGGGGCCT     QIPPRGP        1     0
CAGATTCCTCCGCTTAGTACG     QIPPLST        1     0
CAGATTCCTCCGCTTCTGCTT     QIPPLLL        1     0
CAGATTCCTCCGCTTGATACT     QIPPLDT        1     0
CAGATTCCTCCGTCGCGTCCT     QIPPSRP        1     0
CAGATTCCTCCGTCGGTGCAG     QIPPSVQ        1     0
CAGATTCCTCCGTGTCTTCCG     QIPPCLP        1     0
CAGATTCCTCCTACGCCTGTT     QIPPTPV        1     0
CAGATTCCTCCTCAGAATACT     QIPPQNT        1     0
CAGATTCCTCCTCCGGCTCAT     QIPPPAH        1     0
CAGATTCCTCCTCGGCATGCT     QIPPRHA        1     0
CAGATTCCTCCTCGGTTTAAT     QIPPRFN        1     0
CAGATTCCTCCTCGTACGATG     QIPPRTM        1     0
CAGATTCCTCCTCTGGCTACT     QIPPLAT        1     0
CAGATTCCTCCTCTTAATCCT     QIPPLNP        1     0
CAGATTCCTCCTCTTCTGCCT     QIPPLLP        1     0
CAGATTCCTCCTGCGTCTAAG     QIPPASK        1     0
CAGATTCCTCCTGGGCGTAGT     QIPPGRS        1     0
CAGATTCCTCCTGTGCGTATG     QIPPVRM        1     0
CAGATTCCTCCTGTTCATGTT     QIPPVHV        1     0
CAGATTCCTCCTTCTCCTGCG     QIPPSPA        1     0
CAGATTCCTCCTTCTGCGATG     QIPPSAM        1     0
CAGATTCCTCCTTCTTGGCGT     QIPPSWR        1     0
CAGATTCCTCGGAGTGCGCTG     QIPRSAL        1     0
CAGATTCCTCGGCTTAAGTTT     QIPRLKF        1     0
CAGATTCCTCGGCTTACTGAT     QIPRLTD        1     0
CAGATTCCTCGGGATCCTAAG     QIPRDPK        1     0
CAGATTCCTCGGTCTACGGGG     QIPRSTG        1     0
CAGATTCCTCGGTCTATGAGT     QIPRSMS        1     0
CAGATTCCTCGTCCTCTGGTG     QIPRPLV        1     0
CAGATTCCTCGTCCTGTGGGT     QIPRPVG        1     0
CAGATTCCTCGTGCTTTGGAG     QIPRALE        1     0
CAGATTCCTCGTGGGGTTCTT     QIPRGVL        1     0
CAGATTCCTCGTTCGGTTCCT     QIPRSVP        1     0
CAGATTCCTCGTTCTTTTGGT     QIPRSFG        1     0
CAGATTCCTCTGCCGCCGTCT     QIPLPPS        1     0
CAGATTCCTCTGCCGCCTTCT     QIPLPPS        1     0
CAGATTCCTCTGCGGTCTGAA     QIPLRSE        1     0
CAGATTCCTCTGTCTCGGGTG     QIPLSRV        1     0
CAGATTCCTCTTCCGGCTGAG     QIPLPAE        1     0
CAGATTCCTCTTCTGCGTCAG     QIPLLRQ        1     0
CAGATTCCTCTTTCTCATAAT     QIPLSHN        1     0
CAGATTCCTGAGGAGGCTAGG     QIPEEAR        1     0
CAGATTCCTGATAGGTCGCGT     QIPDRSR        1     0
CAGATTCCTGATATGCCGCTT     QIPDMPL        1     0
CAGATTCCTGATCCGAGTCGT     QIPDPSR        1     0
CAGATTCCTGATTCTGCTGCT     QIPDSAA        1     0
CAGATTCCTGATTTGTCGGAG     QIPDLSE        1     0
CAGATTCCTGCGAAGCATCTT     QIPAKHL        1     0
CAGATTCCTGCGACGAGTGAG     QIPATSE        1     0
CAGATTCCTGCGCAGCATGCT     QIPAQHA        1     0
CAGATTCCTGCGCAGGGGTTT     QIPAQGF        1     0
CAGATTCCTGCGCCTACGTTT     QIPAPTF        1     0
CAGATTCCTGCGCGTATGGGT     QIPARMG        1     0
CAGATTCCTGCGCTGCCTTGT     QIPALPC        1     0
CAGATTCCTGCGGGTACTCTG     QIPAGTL        1     0
CAGATTCCTGCGTCTCCTCCG     QIPASPP        1     0
CAGATTCCTGCGTTGCCGAAT     QIPALPN        1     0
CAGATTCCTGCTCGGATGGTG     QIPARMV        1     0
CAGATTCCTGCTCGTCCGGCG     QIPARPA        1     0
CAGATTCCTGCTCTGAGTTTG     QIPALSL        1     0
CAGATTCCTGCTGTTTTTAAT     QIPAVFN        1     0
CAGATTCCTGGGAAGACTTCG     QIPGKTS        1     0
CAGATTCCTGGGCCGCGGAGT     QIPGPRS        1     0
CAGATTCCTGGGCTGCCGCGT     QIPGLPR        1     0
CAGATTCCTGGGGCGCCTACG     QIPGAPT        1     0
CAGATTCCTGGGTCGCATGCG     QIPGSHA        1     0
CAGATTCCTGTGAAGGCGCCG     QIPVKAP        1     0
CAGATTCCTGTGACGGTGCGT     QIPVTVR        1     0
CAGATTCCTGTGACGTATCCT     QIPVTYP        1     0
CAGATTCCTGTGCAGATTTCG     QIPVQIS        1     0
CAGATTCCTGTGCATGCGTCT     QIPVHAS        1     0
CAGATTCCTGTGCCGATGTTT     QIPVPMF        1     0
CAGATTCCTGTGCGTAATACG     QIPVRNT        1     0
CAGATTCCTGTGGCGATGACG     QIPVAMT        1     0
CAGATTCCTGTGGTGCCGCCG     QIPVVPP        1     0
CAGATTCCTGTGTATGCGCTT     QIPVYAL        1     0
CAGATTCCTGTTACTAATCCG     QIPVTNP        1     0
CAGATTCCTGTTACTACGAAG     QIPVTTK        1     0
CAGATTCCTGTTCAGTCTGAG     QIPVQSE        1     0
CAGATTCCTGTTCGTTTTCAG     QIPVRFQ        1     0
CAGATTCCTGTTTATAGTACG     QIPVYST        1     0
CAGATTCCTGTTTCTCGGCTG     QIPVSRL        1     0
CAGATTCCTTAGATGATTCGT     QIPQMIR        1     0
CAGATTCCTTAGCTGGGGCCT     QIPQLGP        1     0
CAGATTCCTTAGGCGCGTCGT     QIPQARR        1     0
CAGATTCCTTATAGTCCGAAG     QIPYSPK        1     0
CAGATTCCTTATCATCCTCGT     QIPYHPR        1     0
CAGATTCCTTATGGTCCGAAT     QIPYGPN        1     0
CAGATTCCTTCAGTTTTTATG     QIPSVFM        1     0
CAGATTCCTTCGCAGAGTCCT     QIPSQSP        1     0
CAGATTCCTTCGCGTCCTCCT     QIPSRPP        1     0
CAGATTCCTTCTACGCGTTCG     QIPSTRS        1     0
CAGATTCCTTCTACTATTCCG     QIPSTIP        1     0
CAGATTCCTTCTCGGCCTTTG     QIPSRPL        1     0
CAGATTCCTTCTGAGGCTTGG     QIPSEAW        1     0
CAGATTCCTTCTGTACCTCTG     QIPSVPL        1     0
CAGATTCCTTCTGTTCCTCCG     QIPSVPP        1     0
CAGATTCCTTGGAATAAGTCT     QIPWNKS        1     0
CAGATTCCTTGGACGCAGGCT     QIPWTQA        1     0
CAGATTCCTTGGCCGCGTCAG     QIPWPRQ        1     0
CAGATTCCTTGGTATGAGCCG     QIPWYEP        1     0
CAGATTCCTTTGCTTAATACT     QIPLLNT        1     0
CAGATTCCTTTGGAGGGTACG     QIPLEGT        1     0
CAGATTCCTTTTCCTCCTTGT     QIPFPPC        1     0
CAGATTCGACCGGGTGATTTT     QIRPGDF        1     0
CAGATTCGGAATAGTCCGCCT     QIRNSPP        1     0
CAGATTCGGAATATTCCTGCG     QIRNIPA        1     0
CAGATTCGGAATCCTTTTATG     QIRNPFM        1     0
CAGATTCGGAATGATCTTGCT     QIRNDLA        1     0
CAGATTCGGAATTAGGTGACG     QIRNQVT        1     0
CAGATTCGGACGACTCAGGCT     QIRTTQA        1     0
CAGATTCGGACGCGTCCTGAG     QIRTRPE        1     0
CAGATTCGGACGCTGCATTAG     QIRTLHQ        1     0
CAGATTCGGACGGGGTATACT     QIRTGYT        1     0
CAGATTCGGACTACGGTTTAT     QIRTTVY        1     0
CAGATTCGGACTAGTCATTAT     QIRTSHY        1     0
CAGATTCGGACTCAGACGCAT     QIRTQTH        1     0
CAGATTCGGACTCCTTATAGT     QIRTPYS        1     0
CAGATTCGGACTCTGAAGTTT     QIRTLKF        1     0
CAGATTCGGACTTCGTTTGAT     QIRTSFD        1     0
CAGATTCGGACTTCTCATCCT     QIRTSHP        1     0
CAGATTCGGACTTGGAGTAGT     QIRTWSS        1     0
CAGATTCGGACTTTGACAAAT     QIRTLTN        1     0
CAGATTCGGAGTCAGGGTTGG     QIRSQGW        1     0
CAGATTCGGAGTCCGTGGCAG     QIRSPWQ        1     0
CAGATTCGGAGTCCTGAGCAT     QIRSPEH        1     0
CAGATTCGGAGTGATATTAAT     QIRSDIN        1     0
CAGATTCGGAGTGGTATGCTG     QIRSGML        1     0
CAGATTCGGATGCAGAATTTG     QIRMQNL        1     0
CAGATTCGGATGCCGGAAATG     QIRMPEM        1     0
CAGATTCGGATGCTGCATTAT     QIRMLHY        1     0
CAGATTCGGATTACGTCGCTT     QIRITSL        1     0
CAGATTCGGATTATGCCTCCG     QIRIMPP        1     0
CAGATTCGGATTCATAGTAAT     QIRIHSN        1     0
CAGATTCGGATTCTTAATAGT     QIRILNS        1     0
CAGATTCGGATTGGTCCTACT     QIRIGPT        1     0
CAGATTCGGATTGTGAGTTTT     QIRIVSF        1     0
CAGATTCGGCAGAATCCTGCT     QIRQNPA        1     0
CAGATTCGGCAGAGTATGCAT     QIRQSMH        1     0
CAGATTCGGCAGATTGCGCAG     QIRQIAQ        1     0
CAGATTCGGCAGCAGACTCCT     QIRQQTP        1     0
CAGATTCGGCAGCTGGTTCCT     QIRQLVP        1     0
CAGATTCGGCAGGATTTTTCG     QIRQDFS        1     0
CAGATTCGGCAGGTTATGTTT     QIRQVMF        1     0
CAGATTCGGCATAATACGTAT     QIRHNTY        1     0
CAGATTCGGCATACTAATGTT     QIRHTNV        1     0
CAGATTCGGCATAGTACTCTT     QIRHSTL        1     0
CAGATTCGGCATCATCTGTCT     QIRHHLS        1     0
CAGATTCGGCATCCTGTGAAT     QIRHPVN        1     0
CAGATTCGGCATGTTGCGTTT     QIRHVAF        1     0
CAGATTCGGCATTCTGCGTGG     QIRHSAW        1     0
CAGATTCGGCATTGTCCGACT     QIRHCPT        1     0
CAGATTCGGCCTACAATTAAG     QIRPTIK        1     0
CAGATTCGGCCTATTAATAAG     QIRPINK        1     0
CAGATTCGGCCTATTCGGTTG     QIRPIRL        1     0
CAGATTCGGCCTCCTAAGCCT     QIRPPKP        1     0
CAGATTCGGCCTCCTGGTAAG     QIRPPGK        1     0
CAGATTCGGCCTGATCTGCCT     QIRPDLP        1     0
CAGATTCGGCTGACTAATTTG     QIRLTNL        1     0
CAGATTCGGCTGCATTTTGAG     QIRLHFE        1     0
CAGATTCGGCTGCTGACTACG     QIRLLTT        1     0
CAGATTCGGCTGGCTACTCCG     QIRLATP        1     0
CAGATTCGGCTGGTGACGCCG     QIRLVTP        1     0
CAGATTCGGCTGTTTTATCAT     QIRLFYH        1     0
CAGATTCGGCTTATGGATGCG     QIRLMDA        1     0
CAGATTCGGCTTATGTTTTCT     QIRLMFS        1     0
CAGATTCGGCTTCAGCATGTG     QIRLQHV        1     0
CAGATTCGGCTTCCTTATCCT     QIRLPYP        1     0
CAGATTCGGGAGCGTCTGACT     QIRERLT        1     0
CAGATTCGGGAGGCTAATCAT     QIREANH        1     0
CAGATTCGGGATACGCGTGGT     QIRDTRG        1     0
CAGATTCGGGATCCGTTTACG     QIRDPFT        1     0
CAGATTCGGGATCTGGATAAT     QIRDLDN        1     0
CAGATTCGGGATTTGGCTTGT     QIRDLAC        1     0
CAGATTCGGGCGACGTATGCT     QIRATYA        1     0
CAGATTCGGGCGCCTGATATG     QIRAPDM        1     0
CAGATTCGGGCGCCTGATGCT     QIRAPDA        1     0
CAGATTCGGGCGTGGACTCCG     QIRAWTP        1     0
CAGATTCGGGCTATTCCGCAT     QIRAIPH        1     0
CAGATTCGGGCTTTTTCTGCG     QIRAFSA        1     0
CAGATTCGGGGGCTGTTGTAT     QIRGLLY        1     0
CAGATTCGGGGGTCTGATTCT     QIRGSDS        1     0
CAGATTCGGGGTATTGCGGTT     QIRGIAV        1     0
CAGATTCGGGGTCTGGCTTCG     QIRGLAS        1     0
CAGATTCGGGTGCTTCCGCAT     QIRVLPH        1     0
CAGATTCGGGTGGGGCTTTAT     QIRVGLY        1     0
CAGATTCGGGTTCCGCTTAAG     QIRVPLK        1     0
CAGATTCGGTAGGCGCATCTT     QIRQAHL        1     0
CAGATTCGGTATACGATGCAT     QIRYTMH        1     0
CAGATTCGGTATCAGCCTGCT     QIRYQPA        1     0
CAGATTCGGTATGATGCTACG     QIRYDAT        1     0
CAGATTCGGTCGCATCCTTGG     QIRSHPW        1     0
CAGATTCGGTCGTCGGTGCTT     QIRSSVL        1     0
CAGATTCGGTCGTCTTATCAT     QIRSSYH        1     0
CAGATTCGGTCGTCTTCGCTT     QIRSSSL        1     0
CAGATTCGGTCGTTTAGTCCT     QIRSFSP        1     0
CAGATTCGGTCGTTTGCGCCG     QIRSFAP        1     0
CAGATTCGGTCTAATGCGGTG     QIRSNAV        1     0
CAGATTCGGTCTACTCCTCCG     QIRSTPP        1     0
CAGATTCGGTCTATGCATCTT     QIRSMHL        1     0
CAGATTCGGTCTATTACTCCG     QIRSITP        1     0
CAGATTCGGTCTGGGAATAGT     QIRSGNS        1     0
CAGATTCGGTCTGTTCCTGTT     QIRSVPV        1     0
CAGATTCGGTGGATGGCTCCT     QIRWMAP        1     0
CAGATTCGGTGGCCGCCGCAT     QIRWPPH        1     0
CAGATTCGGTGGTATGCTGCT     QIRWYAA        1     0
CAGATTCGGTTGATTCCGTAG     QIRLIPQ        1     0
CAGATTCGGTTGCATTTGGAT     QIRLHLD        1     0
CAGATTCGGTTGCCGCATATT     QIRLPHI        1     0
CAGATTCGGTTGCCTGCTGTT     QIRLPAV        1     0
CAGATTCGTAATCAGATGACG     QIRNQMT        1     0
CAGATTCGTAATCCGATTCAG     QIRNPIQ        1     0
CAGATTCGTAATCTGTTTACG     QIRNLFT        1     0
CAGATTCGTAATGATTTTGCT     QIRNDFA        1     0
CAGATTCGTAATGTGATGCAG     QIRNVMQ        1     0
CAGATTCGTAATTTGTTGTCT     QIRNLLS        1     0
CAGATTCGTACGCAGCCTAGT     QIRTQPS        1     0
CAGATTCGTACGCAGTATCCG     QIRTQYP        1     0
CAGATTCGTACGCATACTATT     QIRTHTI        1     0
CAGATTCGTACGCATCGTGAT     QIRTHRD        1     0
CAGATTCGTACGCCTTTTCTG     QIRTPFL        1     0
CAGATTCGTACGGAGCAGCTG     QIRTEQL        1     0
CAGATTCGTACGGCTATTTCG     QIRTAIS        1     0
CAGATTCGTACGTTGACGCTG     QIRTLTL        1     0
CAGATTCGTACTACGGCGAAT     QIRTTAN        1     0
CAGATTCGTACTCTGCCTTCG     QIRTLPS        1     0
CAGATTCGTACTGAGCCTGCT     QIRTEPA        1     0
CAGATTCGTAGTACGCTGAAT     QIRSTLN        1     0
CAGATTCGTAGTGCTCTGACG     QIRSALT        1     0
CAGATTCGTAGTTCTCCGCCT     QIRSSPP        1     0
CAGATTCGTATGAATTGGCCT     QIRMNWP        1     0
CAGATTCGTATGCCTACTCCG     QIRMPTP        1     0
CAGATTCGTATGTTGCCTAAT     QIRMLPN        1     0
CAGATTCGTATTCCTCTTCAG     QIRIPLQ        1     0
CAGATTCGTATTCTGCCGTCG     QIRILPS        1     0
CAGATTCGTCAGCCGCCTCCG     QIRQPPP        1     0
CAGATTCGTCAGCCTATTCTG     QIRQPIL        1     0
CAGATTCGTCAGGGTCTTTTT     QIRQGLF        1     0
CAGATTCGTCATCCGGGTACG     QIRHPGT        1     0
CAGATTCGTCATCTTACTGCG     QIRHLTA        1     0
CAGATTCGTCCGACTACTCAG     QIRPTTQ        1     0
CAGATTCGTCCGAGTCATCTG     QIRPSHL        1     0
CAGATTCGTCCGAGTCCGCAT     QIRPSPH        1     0
CAGATTCGTCCGCCTGCTACT     QIRPPAT        1     0
CAGATTCGTCCGCTGGGGCCG     QIRPLGP        1     0
CAGATTCGTCCGGATCCTTCG     QIRPDPS        1     0
CAGATTCGTCCGGATTCGAAT     QIRPDSN        1     0
CAGATTCGTCCGGCGAATGCT     QIRPANA        1     0
CAGATTCGTCCGGCTATGAAT     QIRPAMN        1     0
CAGATTCGTCCGGCTATGTCG     QIRPAMS        1     0
CAGATTCGTCCGTATCCTACT     QIRPYPT        1     0
CAGATTCGTCCTAATACTGCT     QIRPNTA        1     0
CAGATTCGTCCTAATATTTTT     QIRPNIF        1     0
CAGATTCGTCCTCATGCGCTT     QIRPHAL        1     0
CAGATTCGTCCTCCGGTTGCG     QIRPPVA        1     0
CAGATTCGTCCTGCTATTGCG     QIRPAIA        1     0
CAGATTCGTCCTGCTTCGCCG     QIRPASP        1     0
CAGATTCGTCCTGGTACGCTT     QIRPGTL        1     0
CAGATTCGTCCTGTGAATTCG     QIRPVNS        1     0
CAGATTCGTCCTTAGAGTAAT     QIRPQSN        1     0
CAGATTCGTCTACCTGAGGAT     QIRLPED        1     0
CAGATTCGTCTGCTGCATATT     QIRLLHI        1     0
CAGATTCGTCTGTCTCCGAAG     QIRLSPK        1     0
CAGATTCGTCTGTTGCCGAAT     QIRLLPN        1     0
CAGATTCGTCTTATGCCTCCG     QIRLMPP        1     0
CAGATTCGTCTTCCTATGTGT     QIRLPMC        1     0
CAGATTCGTCTTCTGACTCCG     QIRLLTP        1     0
CAGATTCGTCTTGATTCGCCT     QIRLDSP        1     0
CAGATTCGTGAGGCGTGGCCT     QIREAWP        1     0
CAGATTCGTGATACTCCTTGG     QIRDTPW        1     0
CAGATTCGTGATCTGCTTGTT     QIRDLLV        1     0
CAGATTCGTGATGCTGATCTG     QIRDADL        1     0
CAGATTCGTGATGTGCAGGTG     QIRDVQV        1     0
CAGATTCGTGCGCAGTGGTAT     QIRAQWY        1     0
CAGATTCGTGCGCCTCTTTCG     QIRAPLS        1     0
CAGATTCGTGCGGCGATTCAG     QIRAAIQ        1     0
CAGATTCGTGCGTCTTGTCAT     QIRASCH        1     0
CAGATTCGTGCTCCGTCTCCG     QIRAPSP        1     0
CAGATTCGTGCTCCTCTTTCG     QIRAPLS        1     0
CAGATTCGTGCTGAGTCGTAT     QIRAESY        1     0
CAGATTCGTGCTGATGCGCTG     QIRADAL        1     0
CAGATTCGTGCTGCTCATCCT     QIRAAHP        1     0
CAGATTCGTGCTGCTCCTACT     QIRAAPT        1     0
CAGATTCGTGGGCTTCCTCCG     QIRGLPP        1     0
CAGATTCGTGGTAGTGCTACG     QIRGSAT        1     0
CAGATTCGTGGTCTGCCGCGT     QIRGLPR        1     0
CAGATTCGTGGTGCGGGTATG     QIRGAGM        1     0
CAGATTCGTGGTGTGTTTTAT     QIRGVFY        1     0
CAGATTCGTGTGATGACGCCG     QIRVMTP        1     0
CAGATTCGTGTTCATCCTTGG     QIRVHPW        1     0
CAGATTCGTGTTGATGCTCCG     QIRVDAP        1     0
CAGATTCGTGTTTTGTATCCG     QIRVLYP        1     0
CAGATTCGTTCGATGCAGTAT     QIRSMQY        1     0
CAGATTCGTTCGCCGCATCAT     QIRSPHH        1     0
CAGATTCGTTCTCCGTTTGTG     QIRSPFV        1     0
CAGATTCGTTGTCCTGCGACT     QIRCPAT        1     0
CAGATTCGTTTGCCTAATTGG     QIRLPNW        1     0
CAGATTCGTTTGGCTCCTTTT     QIRLAPF        1     0
CAGATTCTGAAGCATCCTCAG     QILKHPQ        1     0
CAGATTCTGAAGCATGAGTTT     QILKHEF        1     0
CAGATTCTGAAGCCTCTGACG     QILKPLT        1     0
CAGATTCTGAAGTCTTTGCAT     QILKSLH        1     0
CAGATTCTGAATACTGTTCAT     QILNTVH        1     0
CAGATTCTGAATCCTCTTCGG     QILNPLR        1     0
CAGATTCTGAATGCTGAGCTT     QILNAEL        1     0
CAGATTCTGAATTTGGGTCCT     QILNLGP        1     0
CAGATTCTGACGAATAATAAG     QILTNNK        1     0
CAGATTCTGACGCAGAAGCGG     QILTQKR        1     0
CAGATTCTGACGCATGCTGCT     QILTHAA        1     0
CAGATTCTGACGCTTTATGAT     QILTLYD        1     0
CAGATTCTGACGGCGTGTGCT     QILTACA        1     0
CAGATTCTGACGTATCATAAG     QILTYHK        1     0
CAGATTCTGACTAAGATACAT     QILTKIH        1     0
CAGATTCTGACTATTCATCAT     QILTIHH        1     0
CAGATTCTGACTCAGTCGCAG     QILTQSQ        1     0
CAGATTCTGACTGCTAAGTTT     QILTAKF        1     0
CAGATTCTGAGGATTACTCCT     QILRITP        1     0
CAGATTCTGAGGCCGATTGTG     QILRPIV        1     0
CAGATTCTGAGGCCGGGTCTT     QILRPGL        1     0
CAGATTCTGAGTCCGACGACG     QILSPTT        1     0
CAGATTCTGATGAGTACGCCG     QILMSTP        1     0
CAGATTCTGATGCCGCCTTAT     QILMPPY        1     0
CAGATTCTGATGTAGACGGTT     QILMQTV        1     0
CAGATTCTGATTACTACGATG     QILITTM        1     0
CAGATTCTGATTCCTAGGCTG     QILIPRL        1     0
CAGATTCTGCAGACGCCTGCT     QILQTPA        1     0
CAGATTCTGCAGCAGCCGTGT     QILQQPC        1     0
CAGATTCTGCAGCCTCTTCCG     QILQPLP        1     0
CAGATTCTGCAGCGGAGTCTT     QILQRSL        1     0
CAGATTCTGCAGGTAAATGGT     QILQVNG        1     0
CAGATTCTGCAGTATCAGCCT     QILQYQP        1     0
CAGATTCTGCAGTTGCATAAG     QILQLHK        1     0
CAGATTCTGCAGTTGTTGACG     QILQLLT        1     0
CAGATTCTGCATAAGCCTCCA     QILHKPP        1     0
CAGATTCTGCATCATTCGGCG     QILHHSA        1     0
CAGATTCTGCATCCGCATACT     QILHPHT        1     0
CAGATTCTGCATCCTAAGCCT     QILHPKP        1     0
CAGATTCTGCATCGTAATGGT     QILHRNG        1     0
CAGATTCTGCATCGTACTGAG     QILHRTE        1     0
CAGATTCTGCATGCTATTGCT     QILHAIA        1     0
CAGATTCTGCATGGGACTGGT     QILHGTG        1     0
CAGATTCTGCATTGGACTTCT     QILHWTS        1     0
CAGATTCTGCCGACTACTCTA     QILPTTL        1     0
CAGATTCTGCCGATGAGTAGT     QILPMSS        1     0
CAGATTCTGCCGCCTCCGCGT     QILPPPR        1     0
CAGATTCTGCCGCGTATGAGT     QILPRMS        1     0
CAGATTCTGCCGTATATTATT     QILPYII        1     0
CAGATTCTGCCTAATACGCCT     QILPNTP        1     0
CAGATTCTGCCTACGCGTTTG     QILPTRL        1     0
CAGATTCTGCCTACTGTTATG     QILPTVM        1     0
CAGATTCTGCCTAGTACGCAT     QILPSTH        1     0
CAGATTCTGCCTAGTGTGGTG     QILPSVV        1     0
CAGATTCTGCCTATGCCTCAG     QILPMPQ        1     0
CAGATTCTGCCTATGCCTGGT     QILPMPG        1     0
CAGATTCTGCCTCAGAAGACG     QILPQKT        1     0
CAGATTCTGCCTCGGACGAAT     QILPRTN        1     0
CAGATTCTGCCTCGGCATAGT     QILPRHS        1     0
CAGATTCTGCCTCGGGTTCCT     QILPRVP        1     0
CAGATTCTGCCTCGTGCTATT     QILPRAI        1     0
CAGATTCTGCCTCTTGCTTCT     QILPLAS        1     0
CAGATTCTGCCTGCTAATCTG     QILPANL        1     0
CAGATTCTGCCTGCTGTTCTG     QILPAVL        1     0
CAGATTCTGCCTGTGCGGTTG     QILPVRL        1     0
CAGATTCTGCCTTATATGCAT     QILPYMH        1     0
CAGATTCTGCCTTATGCTTAT     QILPYAY        1     0
CAGATTCTGCGGACTACGTTT     QILRTTF        1     0
CAGATTCTGCGGATGCCGAGG     QILRMPR        1     0
CAGATTCTGCGGCCTGCGATG     QILRPAM        1     0
CAGATTCTGCGGCTGAAGGAG     QILRLKE        1     0
CAGATTCTGCGGGAGGCTCCT     QILREAP        1     0
CAGATTCTGCGTACTGATCGG     QILRTDR        1     0
CAGATTCTGCGTACTTCTATT     QILRTSI        1     0
CAGATTCTGCGTCAGATGAGT     QILRQMS        1     0
CAGATTCTGCGTGTTAGTATG     QILRVSM        1     0
CAGATTCTGCTGCAGTTGCCG     QILLQLP        1     0
CAGATTCTGCTGCATGTTAAG     QILLHVK        1     0
CAGATTCTGCTGCCGTATCGG     QILLPYR        1     0
CAGATTCTGCTGCTGCCTCTT     QILLLPL        1     0
CAGATTCTGCTGTCGAAGCCT     QILLSKP        1     0
CAGATTCTGCTGTGGGATAAT     QILLWDN        1     0
CAGATTCTGCTTAATCATTCG     QILLNHS        1     0
CAGATTCTGCTTCAGCCGTAT     QILLQPY        1     0
CAGATTCTGCTTCATCAGTTT     QILLHQF        1     0
CAGATTCTGCTTCCTATTTTG     QILLPIL        1     0
CAGATTCTGCTTCCTTCTTAT     QILLPSY        1     0
CAGATTCTGCTTGTTAGTGAG     QILLVSE        1     0
CAGATTCTGGAGACGCGGATT     QILETRI        1     0
CAGATTCTGGAGACGCGTCAG     QILETRQ        1     0
CAGATTCTGGAGAGTGCTTAT     QILESAY        1     0
CAGATTCTGGAGCCTACTCAT     QILEPTH        1     0
CAGATTCTGGAGCCTCCGTTG     QILEPPL        1     0
CAGATTCTGGAGCTTCCTGCT     QILELPA        1     0
CAGATTCTGGAGGTGGTTCTG     QILEVVL        1     0
CAGATTCTGGAGTGGACGCGG     QILEWTR        1     0
CAGATTCTGGATAGGAAGGCT     QILDRKA        1     0
CAGATTCTGGATCATGCGAAT     QILDHAN        1     0
CAGATTCTGGATCATTCGACT     QILDHST        1     0
CAGATTCTGGATCATTTGACG     QILDHLT        1     0
CAGATTCTGGATCCGCCGTCT     QILDPPS        1     0
CAGATTCTGGATGGTCTTTCG     QILDGLS        1     0
CAGATTCTGGATGTTCATAAG     QILDVHK        1     0
CAGATTCTGGCGATTGATCAG     QILAIDQ        1     0
CAGATTCTGGCGCCGCGGACG     QILAPRT        1     0
CAGATTCTGGCGGATCTGGGG     QILADLG        1     0
CAGATTCTGGCGGCGACTCCG     QILAATP        1     0
CAGATTCTGGCTATGAATTAG     QILAMNQ        1     0
CAGATTCTGGCTCCTATTGCG     QILAPIA        1     0
CAGATTCTGGCTTGTGCGTCG     QILACAS        1     0
CAGATTCTGGGGAGTAAGTCG     QILGSKS        1     0
CAGATTCTGGGGCATAAGTCT     QILGHKS        1     0
CAGATTCTGGGGCGTTTTTGG     QILGRFW        1     0
CAGATTCTGGGGGTTATGAAG     QILGVMK        1     0
CAGATTCTGGGTAGTCCTCCT     QILGSPP        1     0
CAGATTCTGGGTCCTCGGCTG     QILGPRL        1     0
CAGATTCTGGTGAAGCTTGAT     QILVKLD        1     0
CAGATTCTGGTGAATGCGATG     QILVNAM        1     0
CAGATTCTGGTGACGGATTCG     QILVTDS        1     0
CAGATTCTGGTGACGTTTGTG     QILVTFV        1     0
CAGATTCTGGTGACTCATCCT     QILVTHP        1     0
CAGATTCTGGTGCAGACGGAG     QILVQTE        1     0
CAGATTCTGGTGCGGTCTCCT     QILVRSP        1     0
CAGATTCTGGTGGTTTCTCAT     QILVVSH        1     0
CAGATTCTGGTTCTGACTAGG     QILVLTR        1     0
CAGATTCTGGTTCTTCATTAG     QILVLHQ        1     0
CAGATTCTGTAGATTATTCAT     QILQIIH        1     0
CAGATTCTGTCGACGTCGCTT     QILSTSL        1     0
CAGATTCTGTCGCGGCCTCCT     QILSRPP        1     0
CAGATTCTGTCTATTCCGCAG     QILSIPQ        1     0
CAGATTCTGTCTCAGATTTCG     QILSQIS        1     0
CAGATTCTGTCTCAGCCGCTG     QILSQPL        1     0
CAGATTCTGTCTCCTCGTCAT     QILSPRH        1     0
CAGATTCTGTCTCCTGGTACT     QILSPGT        1     0
CAGATTCTGTCTCTGGCTCGT     QILSLAR        1     0
CAGATTCTGTCTGGTACGCCT     QILSGTP        1     0
CAGATTCTGTGGCATGCGCGT     QILWHAR        1     0
CAGATTCTGTGGCATGCTGGT     QILWHAG        1     0
CAGATTCTGTGGGCTTTTAAT     QILWAFN        1     0
CAGATTCTGTGTCAGCTTCGT     QILCQLR        1     0
CAGATTCTGTTGCCGCTTCAG     QILLPLQ        1     0
CAGATTCTGTTGGCGCCTCCG     QILLAPP        1     0
CAGATTCTTAAGGTGCGTACG     QILKVRT        1     0
CAGATTCTTAATCCGCCGTCT     QILNPPS        1     0
CAGATTCTTACGCATTTGGTG     QILTHLV        1     0
CAGATTCTTACGGCTTGTCCT     QILTACP        1     0
CAGATTCTTACGGGTGCTGAG     QILTGAE        1     0
CAGATTCTTACTCCTGGTAGG     QILTPGR        1     0
CAGATTCTTACTGCTGTGCAT     QILTAVH        1     0
CAGATTCTTAGTCCGCTTCCG     QILSPLP        1     0
CAGATTCTTATGCGTGTTGTT     QILMRVV        1     0
CAGATTCTTATTAAGACGCCT     QILIKTP        1     0
CAGATTCTTATTCCTCCGTAT     QILIPPY        1     0
CAGATTCTTCAGCAGTGGCCT     QILQQWP        1     0
CAGATTCTTCAGCTGCATATG     QILQLHM        1     0
CAGATTCTTCAGCTTGGTTTG     QILQLGL        1     0
CAGATTCTTCAGTCTGTTCAT     QILQSVH        1     0
CAGATTCTTCATATTGTGTCT     QILHIVS        1     0
CAGATTCTTCCGGTGCTTGCT     QILPVLA        1     0
CAGATTCTTCCTAATCCGCCT     QILPNPP        1     0
CAGATTCTTCCTAATCCTTCG     QILPNPS        1     0
CAGATTCTTCCTAGTCGTCAT     QILPSRH        1     0
CAGATTCTTCCTCCTCGGGCT     QILPPRA        1     0
CAGATTCTTCCTCGTACGGGG     QILPRTG        1     0
CAGATTCTTCCTCGTATTGAG     QILPRIE        1     0
CAGATTCTTCCTGAGGAGCAT     QILPEEH        1     0
CAGATTCTTCCTGGGCCGAAT     QILPGPN        1     0
CAGATTCTTCCTGTGACTTAT     QILPVTY        1     0
CAGATTCTTCGGGATAGTGCT     QILRDSA        1     0
CAGATTCTTCGTGTGTTGCAT     QILRVLH        1     0
CAGATTCTTCTGGGGCCGCTG     QILLGPL        1     0
CAGATTCTTGAGGTGAATTCG     QILEVNS        1     0
CAGATTCTTGAGTCGTCTCAT     QILESSH        1     0
CAGATTCTTGCGCCTCCGCAG     QILAPPQ        1     0
CAGATTCTTGCTACGTCTGAT     QILATSD        1     0
CAGATTCTTGCTCCTGCTTTG     QILAPAL        1     0
CAGATTCTTGCTCGGCATTTG     QILARHL        1     0
CAGATTCTTGGGCCTGAGCAG     QILGPEQ        1     0
CAGATTCTTGGTGGTAGTCAT     QILGGSH        1     0
CAGATTCTTGGTTCGAAGTCT     QILGSKS        1     0
CAGATTCTTGTGCCGCATCTG     QILVPHL        1     0
CAGATTCTTGTGGCTCGTAAT     QILVARN        1     0
CAGATTCTTGTGGTGTCGTCG     QILVVSS        1     0
CAGATTCTTTATATGCAGCAT     QILYMQH        1     0
CAGATTCTTTCGAGTGCTTCT     QILSSAS        1     0
CAGATTCTTTCGCCGGTTGGG     QILSPVG        1     0
CAGATTGAACGTTCTGCGCAG     QIERSAQ        1     0
CAGATTGAGAAGAAGTGTCTG     QIEKKCL        1     0
CAGATTGAGAAGCTGACTGCT     QIEKLTA        1     0
CAGATTGAGACGCCGAGTGAT     QIETPSD        1     0
CAGATTGAGACGCCGGCGCAG     QIETPAQ        1     0
CAGATTGAGACGCTTTGGAAT     QIETLWN        1     0
CAGATTGAGACGGTTCAGCTT     QIETVQL        1     0
CAGATTGAGACTCCACATTGG     QIETPHW        1     0
CAGATTGAGACTGTGACTATT     QIETVTI        1     0
CAGATTGAGACTTCGGCTATT     QIETSAI        1     0
CAGATTGAGAGTCATAATCTT     QIESHNL        1     0
CAGATTGAGAGTCATCCTAGT     QIESHPS        1     0
CAGATTGAGAGTCTTACGCGG     QIESLTR        1     0
CAGATTGAGATGTTTAAGGTT     QIEMFKV        1     0
CAGATTGAGATTCGGCCTCCT     QIEIRPP        1     0
CAGATTGAGCAACAGTTTCAG     QIEQQFQ        1     0
CAGATTGAGCAGAATTTGTGG     QIEQNLW        1     0
CAGATTGAGCAGATGCGTGGG     QIEQMRG        1     0
CAGATTGAGCAGCTGTTGCCG     QIEQLLP        1     0
CAGATTGAGCAGCTTCCTCAG     QIEQLPQ        1     0
CAGATTGAGCAGCTTTTGATG     QIEQLLM        1     0
CAGATTGAGCAGGCGCCGTCT     QIEQAPS        1     0
CAGATTGAGCATCAGATTAGT     QIEHQIS        1     0
CAGATTGAGCATCAGCGTTTG     QIEHQRL        1     0
CAGATTGAGCATCGGGAGTTG     QIEHREL        1     0
CAGATTGAGCATCTTGATCTG     QIEHLDL        1     0
CAGATTGAGCATGATCGTCAT     QIEHDRH        1     0
CAGATTGAGCATGCGTCTACT     QIEHAST        1     0
CAGATTGAGCCGACTCATTCT     QIEPTHS        1     0
CAGATTGAGCCGAGGACGTAT     QIEPRTY        1     0
CAGATTGAGCCGCTGACTTCG     QIEPLTS        1     0
CAGATTGAGCCGCTGCCTATG     QIEPLPM        1     0
CAGATTGAGCCGTATGTTGTT     QIEPYVV        1     0
CAGATTGAGCCGTCGCGTAGT     QIEPSRS        1     0
CAGATTGAGCCGTGTCCTTGG     QIEPCPW        1     0
CAGATTGAGCCGTTGATGTAG     QIEPLMQ        1     0
CAGATTGAGCCTACGATGTCG     QIEPTMS        1     0
CAGATTGAGCCTATTGCGCTG     QIEPIAL        1     0
CAGATTGAGCCTCTTCAGCGT     QIEPLQR        1     0
CAGATTGAGCCTGTGGTTCCT     QIEPVVP        1     0
CAGATTGAGCGGATGATTGCG     QIERMIA        1     0
CAGATTGAGCGGCAGGGGCGT     QIERQGR        1     0
CAGATTGAGCGGCCTGCGGCG     QIERPAA        1     0
CAGATTGAGCGGCGTGCGACG     QIERRAT        1     0
CAGATTGAGCGGGCTGGGCAT     QIERAGH        1     0
CAGATTGAGCGTAATACTTCG     QIERNTS        1     0
CAGATTGAGCGTCCTAATTTT     QIERPNF        1     0
CAGATTGAGCGTCGGCCTACT     QIERRPT        1     0
CAGATTGAGCGTCGTGTTCTT     QIERRVL        1     0
CAGATTGAGCGTCTTTCTCGT     QIERLSR        1     0
CAGATTGAGCTGATGCTGCCG     QIELMLP        1     0
CAGATTGAGCTGATTGGTCTA     QIELIGL        1     0
CAGATTGAGCTGCAGAAGATT     QIELQKI        1     0
CAGATTGAGCTGCTGATTGAT     QIELLID        1     0
CAGATTGAGCTGCTGCCGAAT     QIELLPN        1     0
CAGATTGAGCTGCTGCCGGTT     QIELLPV        1     0
CAGATTGAGCTGGTTGGGCGT     QIELVGR        1     0
CAGATTGAGCTGTATATGCCT     QIELYMP        1     0
CAGATTGAGCTGTCTAATATG     QIELSNM        1     0
CAGATTGAGCTTAAGGTGAGT     QIELKVS        1     0
CAGATTGAGCTTAGGATGCGT     QIELRMR        1     0
CAGATTGAGCTTAGTACGTCG     QIELSTS        1     0
CAGATTGAGCTTGGGGGGTAT     QIELGGY        1     0
CAGATTGAGCTTTCGTGTATT     QIELSCI        1     0
CAGATTGAGGAGCATGTTGAT     QIEEHVD        1     0
CAGATTGAGGAGCCGAGGCCG     QIEEPRP        1     0
CAGATTGAGGAGCCTGCGACG     QIEEPAT        1     0
CAGATTGAGGAGCTTCCTGCG     QIEELPA        1     0
CAGATTGAGGAGGCGCTGTAT     QIEEALY        1     0
CAGATTGAGGAGGCTGCTGTG     QIEEAAV        1     0
CAGATTGAGGAGGTTACTGCG     QIEEVTA        1     0
CAGATTGAGGAGTCTGGTAAT     QIEESGN        1     0
CAGATTGAGGATAAGCTTGGG     QIEDKLG        1     0
CAGATTGAGGATCCTCCGAGT     QIEDPPS        1     0
CAGATTGAGGATCGTGCGCCG     QIEDRAP        1     0
CAGATTGAGGCGCATATGAAG     QIEAHMK        1     0
CAGATTGAGGCGCTGGTTTCG     QIEALVS        1     0
CAGATTGAGGCGGTGTCTCTT     QIEAVSL        1     0
CAGATTGAGGCTAGGAATGCT     QIEARNA        1     0
CAGATTGAGGCTCAGTATACT     QIEAQYT        1     0
CAGATTGAGGCTTATTTGACT     QIEAYLT        1     0
CAGATTGAGGCTTCTAAGACT     QIEASKT        1     0
CAGATTGAGGGGACGCTGTTG     QIEGTLL        1     0
CAGATTGAGGGGCGTGTGTAT     QIEGRVY        1     0
CAGATTGAGGTGGTGAATTTG     QIEVVNL        1     0
CAGATTGAGGTTACTGGTTAT     QIEVTGY        1     0
CAGATTGAGGTTATGCTTAAG     QIEVMLK        1     0
CAGATTGAGGTTCATCTTTCG     QIEVHLS        1     0
CAGATTGAGGTTCCGGCTGAT     QIEVPAD        1     0
CAGATTGAGTAGGCGACTCAT     QIEQATH        1     0
CAGATTGAGTATGCGCATTTT     QIEYAHF        1     0
CAGATTGAGTCGATTATGAGT     QIESIMS        1     0
CAGATTGAGTCGCAGCTTTTT     QIESQLF        1     0
CAGATTGAGTCGCGTCCTATT     QIESRPI        1     0
CAGATTGAGTCGGAGATTTAT     QIESEIY        1     0
CAGATTGAGTCTCAGCCTCCG     QIESQPP        1     0
CAGATTGAGTCTTATCCGTCT     QIESYPS        1     0
CAGATTGAGTGGAGTCCTGTG     QIEWSPV        1     0
CAGATTGAGTGGCGTCAGTAT     QIEWRQY        1     0
CAGATTGAGTGGGTTCCGAAT     QIEWVPN        1     0
CAGATTGAGTTGACGGGGGTT     QIELTGV        1     0
CAGATTGATAAGATGCGTCCT     QIDKMRP        1     0
CAGATTGATAAGCAGAATAAG     QIDKQNK        1     0
CAGATTGATAAGGTGTTGCGT     QIDKVLR        1     0
CAGATTGATAATACGCCGTTT     QIDNTPF        1     0
CAGATTGATAATAGTATTGAG     QIDNSIE        1     0
CAGATTGATAATCATCAGTGG     QIDNHQW        1     0
CAGATTGATACGACGACTCGT     QIDTTTR        1     0
CAGATTGATACGAGTCCGTAT     QIDTSPY        1     0
CAGATTGATACGCCTACGATT     QIDTPTI        1     0
CAGATTGATACTTCTATGCCA     QIDTSMP        1     0
CAGATTGATACTTGGTAGGTT     QIDTWQV        1     0
CAGATTGATACTTTTACGTCG     QIDTFTS        1     0
CAGATTGATAGGCCGCAGCAT     QIDRPQH        1     0
CAGATTGATAGGCTTTCTCTG     QIDRLSL        1     0
CAGATTGATAGGTATGCTTTG     QIDRYAL        1     0
CAGATTGATAGTGCGCCGGTT     QIDSAPV        1     0
CAGATTGATATGAGTCCTGTT     QIDMSPV        1     0
CAGATTGATATGATGCATCAT     QIDMMHH        1     0
CAGATTGATATGCATAAGACG     QIDMHKT        1     0
CAGATTGATATGCCTTTTCAT     QIDMPFH        1     0
CAGATTGATATGCTGTCGTTG     QIDMLSL        1     0
CAGATTGATATTTTGATTGAT     QIDILID        1     0
CAGATTGATCAGCAGATGCTG     QIDQQML        1     0
CAGATTGATCAGCCTGGTTCG     QIDQPGS        1     0
CAGATTGATCAGCCTTATGAT     QIDQPYD        1     0
CAGATTGATCAGCTTGCTCCG     QIDQLAP        1     0
CAGATTGATCAGGAGGCGCCT     QIDQEAP        1     0
CAGATTGATCAGGATGTTTGG     QIDQDVW        1     0
CAGATTGATCAGGTGCTTTGT     QIDQVLC        1     0
CAGATTGATCAGGTGTTGACG     QIDQVLT        1     0
CAGATTGATCATACGGCTACT     QIDHTAT        1     0
CAGATTGATCATCCTATTGTG     QIDHPIV        1     0
CAGATTGATCATCCTGCGACT     QIDHPAT        1     0
CAGATTGATCATGCTCGGACT     QIDHART        1     0
CAGATTGATCCGCCGCGGTCT     QIDPPRS        1     0
CAGATTGATCCGCCTAATGTG     QIDPPNV        1     0
CAGATTGATCCGCGGGCGAGT     QIDPRAS        1     0
CAGATTGATCCGCGTGATTGG     QIDPRDW        1     0
CAGATTGATCCGGTTACTACT     QIDPVTT        1     0
CAGATTGATCCTAATCTGCTT     QIDPNLL        1     0
CAGATTGATCCTCAGTGGTGG     QIDPQWW        1     0
CAGATTGATCCTCGTTTGTCG     QIDPRLS        1     0
CAGATTGATCCTCTGACGGGT     QIDPLTG        1     0
CAGATTGATCGGCATTGGGGT     QIDRHWG        1     0
CAGATTGATCGGCGGCATCCG     QIDRRHP        1     0
CAGATTGATCGGCGTTCTGTT     QIDRRSV        1     0
CAGATTGATCGGTATGTTTTT     QIDRYVF        1     0
CAGATTGATCGTCATCCGAGG     QIDRHPR        1     0
CAGATTGATCGTTAGATTACT     QIDRQIT        1     0
CAGATTGATCGTTGGCATCGT     QIDRWHR        1     0
CAGATTGATCTGCATGTTCTT     QIDLHVL        1     0
CAGATTGATCTGCCGGCTTCT     QIDLPAS        1     0
CAGATTGATCTGCCTAATCCT     QIDLPNP        1     0
CAGATTGATCTGCCTGCTAGT     QIDLPAS        1     0
CAGATTGATCTGCGTATGTGG     QIDLRMW        1     0
CAGATTGATCTTATTTGGGCG     QIDLIWA        1     0
CAGATTGATCTTCTGGTGTTG     QIDLLVL        1     0
CAGATTGATGAGACGGCTGTT     QIDETAV        1     0
CAGATTGATGATAGTAAGAGG     QIDDSKR        1     0
CAGATTGATGATCAGCTTACG     QIDDQLT        1     0
CAGATTGATGATGGGGTGGAG     QIDDGVE        1     0
CAGATTGATGCGCCTCGTATT     QIDAPRI        1     0
CAGATTGATGCGCTGATTAAG     QIDALIK        1     0
CAGATTGATGCGGTGCCTGCT     QIDAVPA        1     0
CAGATTGATGCGGTTCCTGCG     QIDAVPA        1     0
CAGATTGATGCGTATCTTAGG     QIDAYLR        1     0
CAGATTGATGCTATGACTCGT     QIDAMTR        1     0
CAGATTGATGCTATTAGTCCG     QIDAISP        1     0
CAGATTGATGCTCATGGGTGT     QIDAHGC        1     0
CAGATTGATGCTCGTACGTGG     QIDARTW        1     0
CAGATTGATGCTGAGGTGCAT     QIDAEVH        1     0
CAGATTGATGCTGCGGGTGAT     QIDAAGD        1     0
CAGATTGATGCTTTTCGTTCG     QIDAFRS        1     0
CAGATTGATGGTACTACGCCG     QIDGTTP        1     0
CAGATTGATGGTATGCCTTCG     QIDGMPS        1     0
CAGATTGATGGTGGGCCTAAG     QIDGGPK        1     0
CAGATTGATGGTTCTGATCTG     QIDGSDL        1     0
CAGATTGATGTGATTGGTACT     QIDVIGT        1     0
CAGATTGATGTTAGTATGTGG     QIDVSMW        1     0
CAGATTGATGTTCGGCCTAAT     QIDVRPN        1     0
CAGATTGATTAGAAGCTGGTG     QIDQKLV        1     0
CAGATTGATTATAGGCTGTCT     QIDYRLS        1     0
CAGATTGATTCTCAGACTGTT     QIDSQTV        1     0
CAGATTGATTCTCATGTGGGG     QIDSHVG        1     0
CAGATTGATTGGCCTTCGCCT     QIDWPSP        1     0
CAGATTGATTTGATGATTCTG     QIDLMIL        1     0
CAGATTGATTTGCCGCTTCCG     QIDLPLP        1     0
CAGATTGATTTGCTGCCTCTT     QIDLLPL        1     0
CAGATTGCGAAGCAGCAGCGG     QIAKQQR        1     0
CAGATTGCGAAGCAGGTTTGT     QIAKQVC        1     0
CAGATTGCGAAGCCTAGTCAT     QIAKPSH        1     0
CAGATTGCGAAGCCTGCTAGG     QIAKPAR        1     0
CAGATTGCGAAGCTGACTATT     QIAKLTI        1     0
CAGATTGCGAAGCTGTTGACT     QIAKLLT        1     0
CAGATTGCGAAGCTTATGTAT     QIAKLMY        1     0
CAGATTGCGAAGCTTCTGGTG     QIAKLLV        1     0
CAGATTGCGAAGGAGCCGTCG     QIAKEPS        1     0
CAGATTGCGAAGGGGGGGCAT     QIAKGGH        1     0
CAGATTGCGAAGGGTGATCCG     QIAKGDP        1     0
CAGATTGCGAAGGTTGCGTTG     QIAKVAL        1     0
CAGATTGCGAATCAGCGGGCT     QIANQRA        1     0
CAGATTGCGAATCATTTGATG     QIANHLM        1     0
CAGATTGCGAATCCGACTAAG     QIANPTK        1     0
CAGATTGCGAATCCGTTTCCT     QIANPFP        1     0
CAGATTGCGAATCGGCATTAT     QIANRHY        1     0
CAGATTGCGAATGAGTGTCAT     QIANECH        1     0
CAGATTGCGAATGATTGGGAG     QIANDWE        1     0
CAGATTGCGAATGCGTATCCG     QIANAYP        1     0
CAGATTGCGAATTCTCTTCCT     QIANSLP        1     0
CAGATTGCGACGAAGCAGTGT     QIATKQC        1     0
CAGATTGCGACGACGAGTACG     QIATTST        1     0
CAGATTGCGACGACTCATACG     QIATTHT        1     0
CAGATTGCGACGCCTAGGAAG     QIATPRK        1     0
CAGATTGCGACGCTTCCTCGT     QIATLPR        1     0
CAGATTGCGACGGCGCTTCAT     QIATALH        1     0
CAGATTGCGACGGCGTTTACG     QIATAFT        1     0
CAGATTGCGACGGCTCCGAGT     QIATAPS        1     0
CAGATTGCGACGGCTGTGCCG     QIATAVP        1     0
CAGATTGCGACGGTTCCTACT     QIATVPT        1     0
CAGATTGCGACGGTTCTGCAG     QIATVLQ        1     0
CAGATTGCGACGTGTGCGAGT     QIATCAS        1     0
CAGATTGCGACTACGCTTTCT     QIATTLS        1     0
CAGATTGCGACTATGAAGGTG     QIATMKV        1     0
CAGATTGCGACTATGTTTCAG     QIATMFQ        1     0
CAGATTGCGACTCATCGTGAT     QIATHRD        1     0
CAGATTGCGACTCCTAATTAT     QIATPNY        1     0
CAGATTGCGACTCCTAGGCTG     QIATPRL        1     0
CAGATTGCGACTCCTCCTTCG     QIATPPS        1     0
CAGATTGCGACTCGGCCTCTT     QIATRPL        1     0
CAGATTGCGACTCTTACTGGG     QIATLTG        1     0
CAGATTGCGACTCTTTCGTGG     QIATLSW        1     0
CAGATTGCGACTGCGCATCCG     QIATAHP        1     0
CAGATTGCGACTTCGGTGGTG     QIATSVV        1     0
CAGATTGCGACTTCTCATTTG     QIATSHL        1     0
CAGATTGCGAGGACTCCTCTT     QIARTPL        1     0
CAGATTGCGAGGATTGCTCTT     QIARIAL        1     0
CAGATTGCGAGGCCTTGTCAT     QIARPCH        1     0
CAGATTGCGAGTAATCCTCAG     QIASNPQ        1     0
CAGATTGCGAGTAGTACTAGG     QIASSTR        1     0
CAGATTGCGAGTCAGGATCGT     QIASQDR        1     0
CAGATTGCGAGTCATGATGCG     QIASHDA        1     0
CAGATTGCGAGTCCTACGCAT     QIASPTH        1     0
CAGATTGCGAGTCGTCTTCCG     QIASRLP        1     0
CAGATTGCGAGTTCTGCTTTG     QIASSAL        1     0
CAGATTGCGAGTTTGGGTTAT     QIASLGY        1     0
CAGATTGCGAGTTTTCTGCCT     QIASFLP        1     0
CAGATTGCGATGACGAGTAAG     QIAMTSK        1     0
CAGATTGCGATGACTCCTGCG     QIAMTPA        1     0
CAGATTGCGATGATGAATGCT     QIAMMNA        1     0
CAGATTGCGATGCAGCAGCTT     QIAMQQL        1     0
CAGATTGCGATGCAGGGTCTG     QIAMQGL        1     0
CAGATTGCGATGGATACTCAT     QIAMDTH        1     0
CAGATTGCGATGGCTCCTCCG     QIAMAPP        1     0
CAGATTGCGATGGGGGTGGTT     QIAMGVV        1     0
CAGATTGCGATGTCGACTAGT     QIAMSTS        1     0
CAGATTGCGATTAATGTGCAT     QIAINVH        1     0
CAGATTGCGATTCATGTGCTT     QIAIHVL        1     0
CAGATTGCGATTCCGGCGGCT     QIAIPAA        1     0
CAGATTGCGATTCCTCAGACT     QIAIPQT        1     0
CAGATTGCGATTGAGATTAAT     QIAIEIN        1     0
CAGATTGCGATTGCTCCTCAG     QIAIAPQ        1     0
CAGATTGCGCAGAATCAGCAG     QIAQNQQ        1     0
CAGATTGCGCAGAATCATGTT     QIAQNHV        1     0
CAGATTGCGCAGAATTATCGT     QIAQNYR        1     0
CAGATTGCGCAGACGATGACG     QIAQTMT        1     0
CAGATTGCGCAGACGATTTGG     QIAQTIW        1     0
CAGATTGCGCAGACGGGTCAT     QIAQTGH        1     0
CAGATTGCGCAGACGTAGGTT     QIAQTQV        1     0
CAGATTGCGCAGCCGATGCAT     QIAQPMH        1     0
CAGATTGCGCAGCCTACGCCG     QIAQPTP        1     0
CAGATTGCGCAGCCTTCTTAT     QIAQPSY        1     0
CAGATTGCGCAGCCTTTTCAT     QIAQPFH        1     0
CAGATTGCGCAGCGGATGCCG     QIAQRMP        1     0
CAGATTGCGCAGCGGCAGATT     QIAQRQI        1     0
CAGATTGCGCAGCGGTCGTCG     QIAQRSS        1     0
CAGATTGCGCAGCGTCTTCTG     QIAQRLL        1     0
CAGATTGCGCAGCTGGTTACT     QIAQLVT        1     0
CAGATTGCGCAGCTGTGTTAT     QIAQLCY        1     0
CAGATTGCGCAGCTTATGTGG     QIAQLMW        1     0
CAGATTGCGCAGCTTCCGCAG     QIAQLPQ        1     0
CAGATTGCGCAGGCTTTGCCG     QIAQALP        1     0
CAGATTGCGCAGTCTGCTCCG     QIAQSAP        1     0
CAGATTGCGCAGTTGAAGCAT     QIAQLKH        1     0
CAGATTGCGCAGTTGATGATG     QIAQLMM        1     0
CAGATTGCGCAGTTTATTCAT     QIAQFIH        1     0
CAGATTGCGCAGTTTCCGTTT     QIAQFPF        1     0
CAGATTGCGCAGTTTCCTCCG     QIAQFPP        1     0
CAGATTGCGCAGTTTCGTTAT     QIAQFRY        1     0
CAGATTGCGCATAAGCCTCCT     QIAHKPP        1     0
CAGATTGCGCATACGCTGCTG     QIAHTLL        1     0
CAGATTGCGCATACTCCGAGT     QIAHTPS        1     0
CAGATTGCGCATACTTCGTCT     QIAHTSS        1     0
CAGATTGCGCATATTTTGGCT     QIAHILA        1     0
CAGATTGCGCATCCGAGTCTG     QIAHPSL        1     0
CAGATTGCGCATCCGTCGAGG     QIAHPSR        1     0
CAGATTGCGCATCCTACGCCT     QIAHPTP        1     0
CAGATTGCGCATCCTCGTACG     QIAHPRT        1     0
CAGATTGCGCATCCTGATAGG     QIAHPDR        1     0
CAGATTGCGCATCCTTCTTCT     QIAHPSS        1     0
CAGATTGCGCATCGTATGGTT     QIAHRMV        1     0
CAGATTGCGCATCTGCCGTAT     QIAHLPY        1     0
CAGATTGCGCATCTGCGTTCT     QIAHLRS        1     0
CAGATTGCGCATCTTATTCTT     QIAHLIL        1     0
CAGATTGCGCATCTTCTGCCG     QIAHLLP        1     0
CAGATTGCGCATGAGCCTCTG     QIAHEPL        1     0
CAGATTGCGCATGGGGATCAG     QIAHGDQ        1     0
CAGATTGCGCATTAGAGTAGT     QIAHQSS        1     0
CAGATTGCGCATTATTATAGG     QIAHYYR        1     0
CAGATTGCGCATTCGCATTGG     QIAHSHW        1     0
CAGATTGCGCATTCTACTCCG     QIAHSTP        1     0
CAGATTGCGCATTGGGATTGG     QIAHWDW        1     0
CAGATTGCGCATTTTAGTCCG     QIAHFSP        1     0
CAGATTGCGCATTTTCGGAAT     QIAHFRN        1     0
CAGATTGCGCCGATTCATGTG     QIAPIHV        1     0
CAGATTGCGCCGATTGGGTGT     QIAPIGC        1     0
CAGATTGCGCCGCAGGGTGGT     QIAPQGG        1     0
CAGATTGCGCCGCATACGCCG     QIAPHTP        1     0
CAGATTGCGCCGCATAGGTAG     QIAPHRQ        1     0
CAGATTGCGCCGCATCAGAAG     QIAPHQK        1     0
CAGATTGCGCCGCATCCGCAT     QIAPHPH        1     0
CAGATTGCGCCGCTTAAGCCT     QIAPLKP        1     0
CAGATTGCGCCGGCGACTTTG     QIAPATL        1     0
CAGATTGCGCCGGTGTGGGTT     QIAPVWV        1     0
CAGATTGCGCCGTATACTCCG     QIAPYTP        1     0
CAGATTGCGCCGTCGCCTCAG     QIAPSPQ        1     0
CAGATTGCGCCGTCTTTGAAT     QIAPSLN        1     0
CAGATTGCGCCGTGGCGGGCT     QIAPWRA        1     0
CAGATTGCGCCTACGTGGCCG     QIAPTWP        1     0
CAGATTGCGCCTACTCCGCTG     QIAPTPL        1     0
CAGATTGCGCCTAGGTTTACT     QIAPRFT        1     0
CAGATTGCGCCTATATTGCCT     QIAPILP        1     0
CAGATTGCGCCTATGATTGAG     QIAPMIE        1     0
CAGATTGCGCCTATGCAGTTG     QIAPMQL        1     0
CAGATTGCGCCTATGCTTAAT     QIAPMLN        1     0
CAGATTGCGCCTCAGACTACG     QIAPQTT        1     0
CAGATTGCGCCTCAGGTGATG     QIAPQVM        1     0
CAGATTGCGCCTCAGTATTCT     QIAPQYS        1     0
CAGATTGCGCCTCATCCTCCG     QIAPHPP        1     0
CAGATTGCGCCTCCGTATCGT     QIAPPYR        1     0
CAGATTGCGCCTCCTCTTCCT     QIAPPLP        1     0
CAGATTGCGCCTCGTTCTCCG     QIAPRSP        1     0
CAGATTGCGCCTCTGTTGGAT     QIAPLLD        1     0
CAGATTGCGCCTCTTACTACG     QIAPLTT        1     0
CAGATTGCGCCTGAGCGGACT     QIAPERT        1     0
CAGATTGCGCCTGATATGCCT     QIAPDMP        1     0
CAGATTGCGCCTGATCCGGCT     QIAPDPA        1     0
CAGATTGCGCCTGATCCTCAG     QIAPDPQ        1     0
CAGATTGCGCCTGATGCTATG     QIAPDAM        1     0
CAGATTGCGCCTGCGCCTCAT     QIAPAPH        1     0
CAGATTGCGCCTGCTCCTTTT     QIAPAPF        1     0
CAGATTGCGCCTGTTAGTAGG     QIAPVSR        1     0
CAGATTGCGCCTGTTATGAGG     QIAPVMR        1     0
CAGATTGCGCCTGTTCTGACG     QIAPVLT        1     0
CAGATTGCGCCTTCGAAGCGT     QIAPSKR        1     0
CAGATTGCGCCTTCTATGCAG     QIAPSMQ        1     0
CAGATTGCGCCTTGGTCTCAG     QIAPWSQ        1     0
CAGATTGCGCCTTTGAGGACG     QIAPLRT        1     0
CAGATTGCGCCTTTTAATGGG     QIAPFNG        1     0
CAGATTGCGCGGACGCAGACG     QIARTQT        1     0
CAGATTGCGCGGACTCATACT     QIARTHT        1     0
CAGATTGCGCGGAGTAGTACG     QIARSST        1     0
CAGATTGCGCGGAGTCGTCCG     QIARSRP        1     0
CAGATTGCGCGGCAGACGGTG     QIARQTV        1     0
CAGATTGCGCGGCATATTATG     QIARHIM        1     0
CAGATTGCGCGGCTTGAGTTT     QIARLEF        1     0
CAGATTGCGCGGGCTGAGTTG     QIARAEL        1     0
CAGATTGCGCGGTATAATATT     QIARYNI        1     0
CAGATTGCGCGGTATTCTCTG     QIARYSL        1     0
CAGATTGCGCGGTCGCTGGGG     QIARSLG        1     0
CAGATTGCGCGGTCTATGCCG     QIARSMP        1     0
CAGATTGCGCGGTGTTGTCCG     QIARCCP        1     0
CAGATTGCGCGTAATCCGATT     QIARNPI        1     0
CAGATTGCGCGTACTTATTTG     QIARTYL        1     0
CAGATTGCGCGTACTTTTGAG     QIARTFE        1     0
CAGATTGCGCGTATGCCTCCG     QIARMPP        1     0
CAGATTGCGCGTATGGCTCTT     QIARMAL        1     0
CAGATTGCGCGTATTCCTCCT     QIARIPP        1     0
CAGATTGCGCGTCCTTTGCAG     QIARPLQ        1     0
CAGATTGCGCGTGGGTCGATG     QIARGSM        1     0
CAGATTGCGCTGATGCATACT     QIALMHT        1     0
CAGATTGCGCTGCCTCCTGCT     QIALPPA        1     0
CAGATTGCGCTGCGGCATAAT     QIALRHN        1     0
CAGATTGCGCTGCGTTCTAAT     QIALRSN        1     0
CAGATTGCGCTGGATAATGGG     QIALDNG        1     0
CAGATTGCGCTGGATGCGAGG     QIALDAR        1     0
CAGATTGCGCTGGCTCAGCTT     QIALAQL        1     0
CAGATTGCGCTGTCGACGGCT     QIALSTA        1     0
CAGATTGCGCTGTTGGATCCG     QIALLDP        1     0
CAGATTGCGCTTAAGGGGACT     QIALKGT        1     0
CAGATTGCGCTTACGACTCAG     QIALTTQ        1     0
CAGATTGCGCTTACTCCGACT     QIALTPT        1     0
CAGATTGCGCTTATGCATCAA     QIALMHQ        1     0
CAGATTGCGCTTATTCCTCGG     QIALIPR        1     0
CAGATTGCGCTTCAGCCTCGG     QIALQPR        1     0
CAGATTGCGCTTCATGTTAAG     QIALHVK        1     0
CAGATTGCGCTTCCGTTGCCG     QIALPLP        1     0
CAGATTGCGCTTCTTTATGCG     QIALLYA        1     0
CAGATTGCGCTTGATAGTCAG     QIALDSQ        1     0
CAGATTGCGCTTGCGATTGAT     QIALAID        1     0
CAGATTGCGCTTGCTACGCCT     QIALATP        1     0
CAGATTGCGCTTTCTGCTCCT     QIALSAP        1     0
CAGATTGCGGAGAATTATACT     QIAENYT        1     0
CAGATTGCGGAGCCGCCGCCG     QIAEPPP        1     0
CAGATTGCGGAGCCGTTGCGT     QIAEPLR        1     0
CAGATTGCGGAGCGTCTGTCG     QIAERLS        1     0
CAGATTGCGGAGGCTCCTTGT     QIAEAPC        1     0
CAGATTGCGGAGTAGAGGACG     QIAEQRT        1     0
CAGATTGCGGATACTGCGGTT     QIADTAV        1     0
CAGATTGCGGATACTTATCAG     QIADTYQ        1     0
CAGATTGCGGATAGTACGACG     QIADSTT        1     0
CAGATTGCGGATATGTCTAAG     QIADMSK        1     0
CAGATTGCGGATCAGTTGCTG     QIADQLL        1     0
CAGATTGCGGATCCTCCTTCG     QIADPPS        1     0
CAGATTGCGGATCGTTCTCTG     QIADRSL        1     0
CAGATTGCGGATGGTGGTTAT     QIADGGY        1     0
CAGATTGCGGATGTGTATCCT     QIADVYP        1     0
CAGATTGCGGATTCTACGGTT     QIADSTV        1     0
CAGATTGCGGATTTGATGTGG     QIADLMW        1     0
CAGATTGCGGCGACTTCTCTT     QIAATSL        1     0
CAGATTGCGGCGCCGCGGGGT     QIAAPRG        1     0
CAGATTGCGGCGCCTACTTAT     QIAAPTY        1     0
CAGATTGCGGCGCCTCTGCGG     QIAAPLR        1     0
CAGATTGCGGCGCCTTCGCGG     QIAAPSR        1     0
CAGATTGCGGCGCGTTCTCCT     QIAARSP        1     0
CAGATTGCGGCGCTGGGGATG     QIAALGM        1     0
CAGATTGCGGCGGCGTTGTCT     QIAAALS        1     0
CAGATTGCGGCGGCTCCTAAG     QIAAAPK        1     0
CAGATTGCGGCGGGTGTTGAT     QIAAGVD        1     0
CAGATTGCGGCGTGGCGTCAG     QIAAWRQ        1     0
CAGATTGCGGCGTGGTATGTT     QIAAWYV        1     0
CAGATTGCGGCTAAGGATACT     QIAAKDT        1     0
CAGATTGCGGCTATTAGGCAG     QIAAIRQ        1     0
CAGATTGCGGCTATTCCTCTT     QIAAIPL        1     0
CAGATTGCGGCTCTTAAGAAT     QIAALKN        1     0
CAGATTGCGGCTGCTACGTTT     QIAAATF        1     0
CAGATTGCGGCTGGTACGGGT     QIAAGTG        1     0
CAGATTGCGGCTTCGCGTGGG     QIAASRG        1     0
CAGATTGCGGCTTCTATGCGT     QIAASMR        1     0
CAGATTGCGGCTTTTCGGATG     QIAAFRM        1     0
CAGATTGCGGGGATTCCTACT     QIAGIPT        1     0
CAGATTGCGGGGCTTACGCGT     QIAGLTR        1     0
CAGATTGCGGGGCTTCTGTTT     QIAGLLF        1     0
CAGATTGCGGGGGGGGCTTCT     QIAGGAS        1     0
CAGATTGCGGGGTCTAAGCCG     QIAGSKP        1     0
CAGATTGCGGGGTTTCGTAGT     QIAGFRS        1     0
CAGATTGCGGGTACTCTTCTG     QIAGTLL        1     0
CAGATTGCGGGTCCTTTTTCT     QIAGPFS        1     0
CAGATTGCGGGTCTGCATAAG     QIAGLHK        1     0
CAGATTGCGGGTCTTGCTCCT     QIAGLAP        1     0
CAGATTGCGGGTGCTTATTCT     QIAGAYS        1     0
CAGATTGCGGGTGGGCTGCTT     QIAGGLL        1     0
CAGATTGCGGGTTATAAGCTG     QIAGYKL        1     0
CAGATTGCGGTGAAGCAGTAT     QIAVKQY        1     0
CAGATTGCGGTGAGGCTGCCT     QIAVRLP        1     0
CAGATTGCGGTGTGGTGGGGT     QIAVWWG        1     0
CAGATTGCGGTTAAGACGTGG     QIAVKTW        1     0
CAGATTGCGGTTAATACGTTG     QIAVNTL        1     0
CAGATTGCGGTTACGATGTCT     QIAVTMS        1     0
CAGATTGCGGTTACGGGGTTG     QIAVTGL        1     0
CAGATTGCGGTTACGTCGGTG     QIAVTSV        1     0
CAGATTGCGGTTCAGGTGCAG     QIAVQVQ        1     0
CAGATTGCGGTTCATCCTCGT     QIAVHPR        1     0
CAGATTGCGGTTCATTCGACT     QIAVHST        1     0
CAGATTGCGGTTCTGCTGGCG     QIAVLLA        1     0
CAGATTGCGGTTCTGGCTACT     QIAVLAT        1     0
CAGATTGCGGTTGTGACGCAT     QIAVVTH        1     0
CAGATTGCGGTTTCGCTTCCT     QIAVSLP        1     0
CAGATTGCGGTTTGTTCTACT     QIAVCST        1     0
CAGATTGCGTAGATTCCTTGG     QIAQIPW        1     0
CAGATTGCGTAGGGTCTGTTG     QIAQGLL        1     0
CAGATTGCGTATAAGAGGGGG     QIAYKRG        1     0
CAGATTGCGTATAAGGATGTT     QIAYKDV        1     0
CAGATTGCGTATAAGTCGAAG     QIAYKSK        1     0
CAGATTGCGTATAGTATGCGG     QIAYSMR        1     0
CAGATTGCGTATATGCATTCT     QIAYMHS        1     0
CAGATTGCGTATATGCTGCAG     QIAYMLQ        1     0
CAGATTGCGTATCATGCTGCG     QIAYHAA        1     0
CAGATTGCGTATCATGCTTGG     QIAYHAW        1     0
CAGATTGCGTATCGGCCTGAT     QIAYRPD        1     0
CAGATTGCGTATCGGCTGACT     QIAYRLT        1     0
CAGATTGCGTATTATCATATG     QIAYYHM        1     0
CAGATTGCGTATTGGCTGCAT     QIAYWLH        1     0
CAGATTGCGTATTGTTCTCCT     QIAYCSP        1     0
CAGATTGCGTCGAATGCGTCT     QIASNAS        1     0
CAGATTGCGTCGCATACGTTG     QIASHTL        1     0
CAGATTGCGTCGCCGGTTTTG     QIASPVL        1     0
CAGATTGCGTCGCTGGTTGTG     QIASLVV        1     0
CAGATTGCGTCGCTGTATGGT     QIASLYG        1     0
CAGATTGCGTCGGAGAATCTT     QIASENL        1     0
CAGATTGCGTCGGTTACGAAT     QIASVTN        1     0
CAGATTGCGTCGTCTAAGGGT     QIASSKG        1     0
CAGATTGCGTCTAAGATTCGG     QIASKIR        1     0
CAGATTGCGTCTAGGATGAAT     QIASRMN        1     0
CAGATTGCGTCTATGCATCCT     QIASMHP        1     0
CAGATTGCGTCTCAGCCGATG     QIASQPM        1     0
CAGATTGCGTCTCCTCGTATT     QIASPRI        1     0
CAGATTGCGTCTCGGCCTGCT     QIASRPA        1     0
CAGATTGCGTCTCTGCTGCAT     QIASLLH        1     0
CAGATTGCGTCTCTGTCGCTT     QIASLSL        1     0
CAGATTGCGTCTCTTCCGCTT     QIASLPL        1     0
CAGATTGCGTCTGCGAGGTCT     QIASARS        1     0
CAGATTGCGTCTGGTACGGCG     QIASGTA        1     0
CAGATTGCGTCTGTGATGAGT     QIASVMS        1     0
CAGATTGCGTCTTCGCGTGGG     QIASSRG        1     0
CAGATTGCGTGGATGCCTTCT     QIAWMPS        1     0
CAGATTGCGTGGCATCGTCCT     QIAWHRP        1     0
CAGATTGCGTGGCCGATGGTG     QIAWPMV        1     0
CAGATTGCGTGGCTGACATAT     QIAWLTY        1     0
CAGATTGCGTGGGGGACTCGT     QIAWGTR        1     0
CAGATTGCGTGGTATCCGCGG     QIAWYPR        1     0
CAGATTGCGTGGTCTAAGCCG     QIAWSKP        1     0
CAGATTGCGTGGTCTGAGGAT     QIAWSED        1     0
CAGATTGCGTGTCGGCTTACG     QIACRLT        1     0
CAGATTGCGTGTGCGTCGATG     QIACASM        1     0
CAGATTGCGTGTGCGTCTCCT     QIACASP        1     0
CAGATTGCGTTGGAGCCGCTT     QIALEPL        1     0
CAGATTGCGTTGGTGCTGCCT     QIALVLP        1     0
CAGATTGCGTTGTATACTCTG     QIALYTL        1     0
CAGATTGCGTTGTATCCGCCG     QIALYPP        1     0
CAGATTGCGTTGTCTGTGCGT     QIALSVR        1     0
CAGATTGCGTTGTGGGCGGAT     QIALWAD        1     0
CAGATTGCGTTTATGGCTAAT     QIAFMAN        1     0
CAGATTGCGTTTCAGTCTAAT     QIAFQSN        1     0
CAGATTGCGTTTCATCATACT     QIAFHHT        1     0
CAGATTGCGTTTCCTATTGTT     QIAFPIV        1     0
CAGATTGCGTTTCCTCCTCGT     QIAFPPR        1     0
CAGATTGCGTTTGCTACGAGT     QIAFATS        1     0
CAGATTGCGTTTTGGACGCCT     QIAFWTP        1     0
CAGATTGCTAAGACTCATTAG     QIAKTHQ        1     0
CAGATTGCTAAGATGCAGGGG     QIAKMQG        1     0
CAGATTGCTAAGATGGTTAGG     QIAKMVR        1     0
CAGATTGCTAAGCATGCGTCG     QIAKHAS        1     0
CAGATTGCTAAGCCGAATTGG     QIAKPNW        1     0
CAGATTGCTAAGCTGACTCCG     QIAKLTP        1     0
CAGATTGCTAAGGCTAATCAG     QIAKANQ        1     0
CAGATTGCTAAGGTTACGACT     QIAKVTT        1     0
CAGATTGCTAATAATATTGAT     QIANNID        1     0
CAGATTGCTAATACTACTCAT     QIANTTH        1     0
CAGATTGCTAATACTCATCAT     QIANTHH        1     0
CAGATTGCTAATAGGCAGTGG     QIANRQW        1     0
CAGATTGCTAATATTCTTTCG     QIANILS        1     0
CAGATTGCTAATCGGCAGGCG     QIANRQA        1     0
CAGATTGCTAATGCTCCTCCT     QIANAPP        1     0
CAGATTGCTAATTCGGAGAAG     QIANSEK        1     0
CAGATTGCTACGAATATTCAG     QIATNIQ        1     0
CAGATTGCTACGAATGGGAGG     QIATNGR        1     0
CAGATTGCTACGATGCGGGTT     QIATMRV        1     0
CAGATTGCTACGATTCGGTAG     QIATIRQ        1     0
CAGATTGCTACGATTTGGCTT     QIATIWL        1     0
CAGATTGCTACGGATATTCCT     QIATDIP        1     0
CAGATTGCTACGGCTTTTAGG     QIATAFR        1     0
CAGATTGCTACGGGGTCTGAG     QIATGSE        1     0
CAGATTGCTACGTCTCCTCAT     QIATSPH        1     0
CAGATTGCTACGTCTTATACG     QIATSYT        1     0
CAGATTGCTACGTGGCGGCCT     QIATWRP        1     0
CAGATTGCTACTACTACTGCG     QIATTTA        1     0
CAGATTGCTACTACTCCGACG     QIATTPT        1     0
CAGATTGCTACTACTCGTACT     QIATTRT        1     0
CAGATTGCTACTCAGGGTCGT     QIATQGR        1     0
CAGATTGCTACTCATAGTTCG     QIATHSS        1     0
CAGATTGCTACTCCTCGTCAT     QIATPRH        1     0
CAGATTGCTACTCCTCTTACG     QIATPLT        1     0
CAGATTGCTACTCGGCTTTCT     QIATRLS        1     0
CAGATTGCTACTGAGTGGTTT     QIATEWF        1     0
CAGATTGCTACTGCGATGAGT     QIATAMS        1     0
CAGATTGCTACTGCTCCGGGG     QIATAPG        1     0
CAGATTGCTACTGCTTCGGTG     QIATASV        1     0
CAGATTGCTACTGTTCATTAT     QIATVHY        1     0
CAGATTGCTACTTAGACTCTT     QIATQTL        1     0
CAGATTGCTACTTCTGCTGTT     QIATSAV        1     0
CAGATTGCTAGGACGTGTTGT     QIARTCC        1     0
CAGATTGCTAGGATTGCGTAT     QIARIAY        1     0
CAGATTGCTAGGCCTCCTCTG     QIARPPL        1     0
CAGATTGCTAGGCCTCCTGGT     QIARPPG        1     0
CAGATTGCTAGGCTTCCGCGG     QIARLPR        1     0
CAGATTGCTAGGGCGTGTCAT     QIARACH        1     0
CAGATTGCTAGGGGTACGGAG     QIARGTE        1     0
CAGATTGCTAGTAAGCCTACT     QIASKPT        1     0
CAGATTGCTAGTCATATTCCT     QIASHIP        1     0
CAGATTGCTAGTGATGATCTT     QIASDDL        1     0
CAGATTGCTAGTGCTATTCAT     QIASAIH        1     0
CAGATTGCTAGTGGTCCGATG     QIASGPM        1     0
CAGATTGCTAGTTCTCGTCAT     QIASSRH        1     0
CAGATTGCTATGATTACGCGG     QIAMITR        1     0
CAGATTGCTATGCATTCGAGG     QIAMHSR        1     0
CAGATTGCTATGCGGAATCCT     QIAMRNP        1     0
CAGATTGCTATGCGGTCGACT     QIAMRST        1     0
CAGATTGCTATGCGGTTTAAT     QIAMRFN        1     0
CAGATTGCTATGCTGTATGAG     QIAMLYE        1     0
CAGATTGCTATGGATAATGCT     QIAMDNA        1     0
CAGATTGCTATGGCGCTGTAT     QIAMALY        1     0
CAGATTGCTATGGTTCATACT     QIAMVHT        1     0
CAGATTGCTATGTCGACTCGT     QIAMSTR        1     0
CAGATTGCTATGTCGTATTAT     QIAMSYY        1     0
CAGATTGCTATTACGATTCCT     QIAITIP        1     0
CAGATTGCTATTAGGCCGGCG     QIAIRPA        1     0
CAGATTGCTATTCCGAATACT     QIAIPNT        1     0
CAGATTGCTATTCCGTGGCGT     QIAIPWR        1     0
CAGATTGCTATTCGTCCTTAT     QIAIRPY        1     0
CAGATTGCTCAGAATAAGCAG     QIAQNKQ        1     0
CAGATTGCTCAGACTGCGTCG     QIAQTAS        1     0
CAGATTGCTCAGACTGGTCAG     QIAQTGQ        1     0
CAGATTGCTCAGATTACTCCT     QIAQITP        1     0
CAGATTGCTCAGATTGTGCCG     QIAQIVP        1     0
CAGATTGCTCAGCAGAAGTCT     QIAQQKS        1     0
CAGATTGCTCAGCATTCTGCG     QIAQHSA        1     0
CAGATTGCTCAGCCTCCGCGG     QIAQPPR        1     0
CAGATTGCTCAGCCTCCTATT     QIAQPPI        1     0
CAGATTGCTCAGCCTTGGTCG     QIAQPWS        1     0
CAGATTGCTCAGCGGACTACG     QIAQRTT        1     0
CAGATTGCTCAGCGGCCTCCG     QIAQRPP        1     0
CAGATTGCTCAGCTGACTTCT     QIAQLTS        1     0
CAGATTGCTCAGTTTTGTAGT     QIAQFCS        1     0
CAGATTGCTCATACGGGTATG     QIAHTGM        1     0
CAGATTGCTCATAGTGATACG     QIAHSDT        1     0
CAGATTGCTCATATGAGTGAG     QIAHMSE        1     0
CAGATTGCTCATATTCTGTGG     QIAHILW        1     0
CAGATTGCTCATCCTGCGGAG     QIAHPAE        1     0
CAGATTGCTCATCGTTCGACG     QIAHRST        1     0
CAGATTGCTCATGCGCTGACG     QIAHALT        1     0
CAGATTGCTCATGGTCTTCCG     QIAHGLP        1     0
CAGATTGCTCATTAGATTATG     QIAHQIM        1     0
CAGATTGCTCATTTGCCGCGT     QIAHLPR        1     0
CAGATTGCTCCGAATCGGCTG     QIAPNRL        1     0
CAGATTGCTCCGAGGACGATT     QIAPRTI        1     0
CAGATTGCTCCGCATGCGACT     QIAPHAT        1     0
CAGATTGCTCCGCGTGGGTTT     QIAPRGF        1     0
CAGATTGCTCCGGAGACTTAG     QIAPETQ        1     0
CAGATTGCTCCGGTTAGGACG     QIAPVRT        1     0
CAGATTGCTCCGGTTCTGGCT     QIAPVLA        1     0
CAGATTGCTCCGTCGCCGCTT     QIAPSPL        1     0
CAGATTGCTCCGTCTCTTCCT     QIAPSLP        1     0
CAGATTGCTCCGTCTTCTAGT     QIAPSSS        1     0
CAGATTGCTCCGTTTATGACT     QIAPFMT        1     0
CAGATTGCTCCGTTTCCTTCG     QIAPFPS        1     0
CAGATTGCTCCTAAGCCTCAG     QIAPKPQ        1     0
CAGATTGCTCCTACGCCTATT     QIAPTPI        1     0
CAGATTGCTCCTACGGTGACT     QIAPTVT        1     0
CAGATTGCTCCTATGCGGCCT     QIAPMRP        1     0
CAGATTGCTCCTATTGCGCGT     QIAPIAR        1     0
CAGATTGCTCCTCAGCTGACT     QIAPQLT        1     0
CAGATTGCTCCTCATATGCAG     QIAPHMQ        1     0
CAGATTGCTCCTCCGATGATG     QIAPPMM        1     0
CAGATTGCTCCTCGTCCGGCG     QIAPRPA        1     0
CAGATTGCTCCTCTGCTGCGT     QIAPLLR        1     0
CAGATTGCTCCTGATAGGCCT     QIAPDRP        1     0
CAGATTGCTCCTGCGCGTAAT     QIAPARN        1     0
CAGATTGCTCCTGGTTTTGCT     QIAPGFA        1     0
CAGATTGCTCCTGTGTCTAAT     QIAPVSN        1     0
CAGATTGCTCCTTCGCTTTTT     QIAPSLF        1     0
CAGATTGCTCGGACGATGAAT     QIARTMN        1     0
CAGATTGCTCGGACTGCGGCG     QIARTAA        1     0
CAGATTGCTCGGATTCCGTAT     QIARIPY        1     0
CAGATTGCTCGGATTGCTTGG     QIARIAW        1     0
CAGATTGCTCGGCCTCCGTTG     QIARPPL        1     0
CAGATTGCTCGGCTTTGGCAT     QIARLWH        1     0
CAGATTGCTCGGGCTATGGTG     QIARAMV        1     0
CAGATTGCTCGTAATGTGGCT     QIARNVA        1     0
CAGATTGCTCGTAATTTTTTT     QIARNFF        1     0
CAGATTGCTCGTCTGGCGGAT     QIARLAD        1     0
CAGATTGCTCGTGGACTTGGG     QIARGLG        1     0
CAGATTGCTCGTTCTGATCCT     QIARSDP        1     0
CAGATTGCTCGTTTTCTGACG     QIARFLT        1     0
CAGATTGCTCTCGGTATTTGG     QIALGIW        1     0
CAGATTGCTCTGAAGCATTCG     QIALKHS        1     0
CAGATTGCTCTGAATCTGGTG     QIALNLV        1     0
CAGATTGCTCTGCGTACTCCT     QIALRTP        1     0
CAGATTGCTCTGCTGTATCGT     QIALLYR        1     0
CAGATTGCTCTGCTTTGTAAT     QIALLCN        1     0
CAGATTGCTCTGGATATGAGT     QIALDMS        1     0
CAGATTGCTCTGTATAGTCGT     QIALYSR        1     0
CAGATTGCTCTGTCTCATCCG     QIALSHP        1     0
CAGATTGCTCTTACTCGGATT     QIALTRI        1     0
CAGATTGCTCTTCCTACGGTG     QIALPTV        1     0
CAGATTGCTCTTCCTCATAGG     QIALPHR        1     0
CAGATTGCTCTTCCTCATGAG     QIALPHE        1     0
CAGATTGCTCTTGCTCATCTT     QIALAHL        1     0
CAGATTGCTCTTGTGCTGAGT     QIALVLS        1     0
CAGATTGCTGAGATTGCTAGT     QIAEIAS        1     0
CAGATTGCTGAGCCTACGATT     QIAEPTI        1     0
CAGATTGCTGAGCTTCAGTAT     QIAELQY        1     0
CAGATTGCTGAGGCTTCGACT     QIAEAST        1     0
CAGATTGCTGAGTATTAGACT     QIAEYQT        1     0
CAGATTGCTGATACGACGATT     QIADTTI        1     0
CAGATTGCTGATACGACGCCT     QIADTTP        1     0
CAGATTGCTGATAGTACTGGT     QIADSTG        1     0
CAGATTGCTGATATGCCGCTG     QIADMPL        1     0
CAGATTGCTGATATTCCGGGT     QIADIPG        1     0
CAGATTGCTGATCCGGCGCAG     QIADPAQ        1     0
CAGATTGCTGATCCTACGTAG     QIADPTQ        1     0
CAGATTGCTGATCCTACTCTT     QIADPTL        1     0
CAGATTGCTGATCCTGAGCTG     QIADPEL        1     0
CAGATTGCTGATGCTTCTAAT     QIADASN        1     0
CAGATTGCTGATGTGCGGCCT     QIADVRP        1     0
CAGATTGCTGATTGTGTTAGT     QIADCVS        1     0
CAGATTGCTGCGAATTATAGG     QIAANYR        1     0
CAGATTGCTGCGAATTCGCCG     QIAANSP        1     0
CAGATTGCTGCGACGCCTCTT     QIAATPL        1     0
CAGATTGCTGCGACTTCGCGT     QIAATSR        1     0
CAGATTGCTGCGAGTGCTTCG     QIAASAS        1     0
CAGATTGCTGCGATTCCTGAT     QIAAIPD        1     0
CAGATTGCTGCGCCTAAGCTG     QIAAPKL        1     0
CAGATTGCTGCGGATACGAGG     QIAADTR        1     0
CAGATTGCTGCGGCGAGGCCG     QIAAARP        1     0
CAGATTGCTGCGTCTACGCTG     QIAASTL        1     0
CAGATTGCTGCGTCTTTGTCT     QIAASLS        1     0
CAGATTGCTGCTACGAGTACG     QIAATST        1     0
CAGATTGCTGCTAGTTATGAT     QIAASYD        1     0
CAGATTGCTGCTATTTTGCAT     QIAAILH        1     0
CAGATTGCTGCTCCGAGTCCT     QIAAPSP        1     0
CAGATTGCTGCTGATCCTCCT     QIAADPP        1     0
CAGATTGCTGCTGCTACGATG     QIAAATM        1     0
CAGATTGCTGCTGCTCTGCAT     QIAAALH        1     0
CAGATTGCTGCTGCTTCTTAG     QIAAASQ        1     0
CAGATTGCTGCTGGTTCGTTT     QIAAGSF        1     0
CAGATTGCTGCTTAGGAGACG     QIAAQET        1     0
CAGATTGCTGCTTATTGGCCT     QIAAYWP        1     0
CAGATTGCTGGGAATGTTCTG     QIAGNVL        1     0
CAGATTGCTGGGATGTCTTAT     QIAGMSY        1     0
CAGATTGCTGGGCCGCTGCGG     QIAGPLR        1     0
CAGATTGCTGGGCGTCCTCCT     QIAGRPP        1     0
CAGATTGCTGGGCTGGCGACG     QIAGLAT        1     0
CAGATTGCTGGGGATAGTCTG     QIAGDSL        1     0
CAGATTGCTGGGGCGAGTGCG     QIAGASA        1     0
CAGATTGCTGGTAATCTGCCT     QIAGNLP        1     0
CAGATTGCTGGTCCGAAGTCG     QIAGPKS        1     0
CAGATTGCTGGTCTGTTGAGT     QIAGLLS        1     0
CAGATTGCTGGTGCGGATGTG     QIAGADV        1     0
CAGATTGCTGGTTGGAAGAAT     QIAGWKN        1     0
CAGATTGCTGTGACTGTTCAT     QIAVTVH        1     0
CAGATTGCTGTGCCGAAGCAT     QIAVPKH        1     0
CAGATTGCTGTGCGGCCTGGG     QIAVRPG        1     0
CAGATTGCTGTGGTGACGACT     QIAVVTT        1     0
CAGATTGCTGTGGTTCTGTCT     QIAVVLS        1     0
CAGATTGCTGTGTCGACGCCT     QIAVSTP        1     0
CAGATTGCTGTTAATCAGGTT     QIAVNQV        1     0
CAGATTGCTGTTCCGCTTTAT     QIAVPLY        1     0
CAGATTGCTGTTGATAATTCG     QIAVDNS        1     0
CAGATTGCTGTTGATCATCAT     QIAVDHH        1     0
CAGATTGCTGTTTATGAGCCT     QIAVYEP        1     0
CAGATTGCTTATACTGGTCTT     QIAYTGL        1     0
CAGATTGCTTATAGGCCTTAT     QIAYRPY        1     0
CAGATTGCTTATCAGGCGTAT     QIAYQAY        1     0
CAGATTGCTTATGATCATGCT     QIAYDHA        1     0
CAGATTGCTTATGCGCTGCAG     QIAYALQ        1     0
CAGATTGCTTATGCGTCTAAT     QIAYASN        1     0
CAGATTGCTTATTATCGTTCG     QIAYYRS        1     0
CAGATTGCTTCGACTCCGTTT     QIASTPF        1     0
CAGATTGCTTCGACTTCGCGT     QIASTSR        1     0
CAGATTGCTTCGGCGCCGCCT     QIASAPP        1     0
CAGATTGCTTCTACGCATCTT     QIASTHL        1     0
CAGATTGCTTCTACTAATGAT     QIASTND        1     0
CAGATTGCTTCTACTCATGAG     QIASTHE        1     0
CAGATTGCTTCTCAGATGTCG     QIASQMS        1     0
CAGATTGCTTCTCATTTTAGG     QIASHFR        1     0
CAGATTGCTTCTCCTCATCCT     QIASPHP        1     0
CAGATTGCTTCTCCTGCTCGT     QIASPAR        1     0
CAGATTGCTTCTCCTTGTATG     QIASPCM        1     0
CAGATTGCTTCTCTTGCGAGT     QIASLAS        1     0
CAGATTGCTTGGCTGGGTTCT     QIAWLGS        1     0
CAGATTGCTTGGGATAATCAG     QIAWDNQ        1     0
CAGATTGCTTGTATTCCTATT     QIACIPI        1     0
CAGATTGCTTTGACTCTGATT     QIALTLI        1     0
CAGATTGCTTTGATGGAGCAG     QIALMEQ        1     0
CAGATTGCTTTGCAGAGTGTG     QIALQSV        1     0
CAGATTGCTTTGCAGATTCTG     QIALQIL        1     0
CAGATTGCTTTGCCTGTGAAG     QIALPVK        1     0
CAGATTGCTTTGTCTCCTCCG     QIALSPP        1     0
CAGATTGCTTTTCATGGTTAG     QIAFHGQ        1     0
CAGATTGCTTTTGAGCTTGCT     QIAFELA        1     0
CAGATTGCTTTTTCTCCGATG     QIAFSPM        1     0
CAGATTGGGAAGCTGCATCGT     QIGKLHR        1     0
CAGATTGGGAAGCTTATGTGG     QIGKLMW        1     0
CAGATTGGGAAGTTGTCTCAG     QIGKLSQ        1     0
CAGATTGGGAATATTATTTCT     QIGNIIS        1     0
CAGATTGGGAATCAGCTTAAT     QIGNQLN        1     0
CAGATTGGGAATCTTCAGCTG     QIGNLQL        1     0
CAGATTGGGAATGCGCCTTGG     QIGNAPW        1     0
CAGATTGGGAATGGGCATTCG     QIGNGHS        1     0
CAGATTGGGACGATTCGGTCT     QIGTIRS        1     0
CAGATTGGGACGCCGAGTGTT     QIGTPSV        1     0
CAGATTGGGACGCCTAATCAT     QIGTPNH        1     0
CAGATTGGGACGCGTAATTTG     QIGTRNL        1     0
CAGATTGGGACGCGTGCGCCG     QIGTRAP        1     0
CAGATTGGGACGGTGAAGGAG     QIGTVKE        1     0
CAGATTGGGACTACTAATCAT     QIGTTNH        1     0
CAGATTGGGACTAGGGCTGCG     QIGTRAA        1     0
CAGATTGGGACTATTCTTTCG     QIGTILS        1     0
CAGATTGGGACTCAGCGTAGT     QIGTQRS        1     0
CAGATTGGGACTGTTCCTCTG     QIGTVPL        1     0
CAGATTGGGACTTCGGAGACT     QIGTSET        1     0
CAGATTGGGACTTGGGAGTCT     QIGTWES        1     0
CAGATTGGGAGTCCTTGTGCG     QIGSPCA        1     0
CAGATTGGGATGCCTGTTCAT     QIGMPVH        1     0
CAGATTGGGATGTCTCCGCGG     QIGMSPR        1     0
CAGATTGGGATGTCTCTTAGG     QIGMSLR        1     0
CAGATTGGGATTAATAGGTTG     QIGINRL        1     0
CAGATTGGGATTCCTATTAAT     QIGIPIN        1     0
CAGATTGGGATTCGGCAGGCG     QIGIRQA        1     0
CAGATTGGGATTGCGCAGCTT     QIGIAQL        1     0
CAGATTGGGATTGCTGCGGGG     QIGIAAG        1     0
CAGATTGGGCAGACGGATTTG     QIGQTDL        1     0
CAGATTGGGCAGCATCCGTAT     QIGQHPY        1     0
CAGATTGGGCAGCCTCCTTAG     QIGQPPQ        1     0
CAGATTGGGCAGCTGATGCCT     QIGQLMP        1     0
CAGATTGGGCAGGTGTCGGAG     QIGQVSE        1     0
CAGATTGGGCAGGTTTATACG     QIGQVYT        1     0
CAGATTGGGCAGTCTGCTTGT     QIGQSAC        1     0
CAGATTGGGCATAAGGGTCCT     QIGHKGP        1     0
CAGATTGGGCATACTCCTAAT     QIGHTPN        1     0
CAGATTGGGCATAGGACGTAT     QIGHRTY        1     0
CAGATTGGGCATCAGCGTGCT     QIGHQRA        1     0
CAGATTGGGCATCCGCATCGG     QIGHPHR        1     0
CAGATTGGGCATCCTCGTTCT     QIGHPRS        1     0
CAGATTGGGCATCCTGAGGAT     QIGHPED        1     0
CAGATTGGGCATCTTAATCCG     QIGHLNP        1     0
CAGATTGGGCATGGGCCGCTG     QIGHGPL        1     0
CAGATTGGGCATGGTTTGCTG     QIGHGLL        1     0
CAGATTGGGCATGTGCCTCCG     QIGHVPP        1     0
CAGATTGGGCATTCTGAGACT     QIGHSET        1     0
CAGATTGGGCATTTGTTTTCT     QIGHLFS        1     0
CAGATTGGGCCGACTATTCCT     QIGPTIP        1     0
CAGATTGGGCCGACTTTTGCT     QIGPTFA        1     0
CAGATTGGGCCGCCGCATCAT     QIGPPHH        1     0
CAGATTGGGCCGCCTAGTACT     QIGPPST        1     0
CAGATTGGGCCGCCTCTGTAT     QIGPPLY        1     0
CAGATTGGGCCGGATACGATT     QIGPDTI        1     0
CAGATTGGGCCGGATAGTCTG     QIGPDSL        1     0
CAGATTGGGCCGGATCATCCG     QIGPDHP        1     0
CAGATTGGGCCGGGTAAGCCT     QIGPGKP        1     0
CAGATTGGGCCGTCTTCTGAT     QIGPSSD        1     0
CAGATTGGGCCTAAGGTTCAG     QIGPKVQ        1     0
CAGATTGGGCCTACTAGTCCT     QIGPTSP        1     0
CAGATTGGGCCTACTCCTCAG     QIGPTPQ        1     0
CAGATTGGGCCTAGGCATGGG     QIGPRHG        1     0
CAGATTGGGCCTAGGTCTCCT     QIGPRSP        1     0
CAGATTGGGCCTCCTATGCTT     QIGPPML        1     0
CAGATTGGGCCTCCTATTGCG     QIGPPIA        1     0
CAGATTGGGCCTCGTCAGTTT     QIGPRQF        1     0
CAGATTGGGCCTCTTCATCAG     QIGPLHQ        1     0
CAGATTGGGCCTGCGCAGGCT     QIGPAQA        1     0
CAGATTGGGCCTGCTAAGGGG     QIGPAKG        1     0
CAGATTGGGCCTGGTCAGCCG     QIGPGQP        1     0
CAGATTGGGCCTTATGCGGTT     QIGPYAV        1     0
CAGATTGGGCGGACTATTTAG     QIGRTIQ        1     0
CAGATTGGGCGGCTGTCTGGG     QIGRLSG        1     0
CAGATTGGGCGGGATACTCGT     QIGRDTR        1     0
CAGATTGGGCGGTCGGCTTGG     QIGRSAW        1     0
CAGATTGGGCGTACTACGGCT     QIGRTTA        1     0
CAGATTGGGCGTCTTTCTTGT     QIGRLSC        1     0
CAGATTGGGCGTGTGCTTGTG     QIGRVLV        1     0
CAGATTGGGCTGCATGCGAAG     QIGLHAK        1     0
CAGATTGGGCTGCCGGCGATT     QIGLPAI        1     0
CAGATTGGGCTGCCGTTTCAT     QIGLPFH        1     0
CAGATTGGGCTGCCTACTTGT     QIGLPTC        1     0
CAGATTGGGCTGCTGATGATG     QIGLLMM        1     0
CAGATTGGGCTGCTGCGTGTG     QIGLLRV        1     0
CAGATTGGGCTGTATGCGAAT     QIGLYAN        1     0
CAGATTGGGCTTACGGCGGCT     QIGLTAA        1     0
CAGATTGGGCTTAGGGCTACT     QIGLRAT        1     0
CAGATTGGGCTTCCGTCTCGT     QIGLPSR        1     0
CAGATTGGGGAGCAGGTTTGG     QIGEQVW        1     0
CAGATTGGGGAGCTGGAGCAT     QIGELEH        1     0
CAGATTGGGGATGCTCCTTCG     QIGDAPS        1     0
CAGATTGGGGCGCCGTCTGCT     QIGAPSA        1     0
CAGATTGGGGCGCTTCTTATG     QIGALLM        1     0
CAGATTGGGGCGGTGCTTTAT     QIGAVLY        1     0
CAGATTGGGGCTCCTGCTACT     QIGAPAT        1     0
CAGATTGGGGCTTGGATTACT     QIGAWIT        1     0
CAGATTGGGGGGGTGACGCAT     QIGGVTH        1     0
CAGATTGGGGGTAATATGCAG     QIGGNMQ        1     0
CAGATTGGGGGTAATTCTATG     QIGGNSM        1     0
CAGATTGGGGGTCAGGGGCGT     QIGGQGR        1     0
CAGATTGGGGGTCATAATCCT     QIGGHNP        1     0
CAGATTGGGGGTCCTCCTTCT     QIGGPPS        1     0
CAGATTGGGGTGCCTAATAGG     QIGVPNR        1     0
CAGATTGGGGTGCCTCTTATG     QIGVPLM        1     0
CAGATTGGGGTGCTGGTGCCG     QIGVLVP        1     0
CAGATTGGGGTGTATATGACG     QIGVYMT        1     0
CAGATTGGGGTTCCTCGTCCT     QIGVPRP        1     0
CAGATTGGGTAGATGCATAAT     QIGQMHN        1     0
CAGATTGGGTATCTGACTAAT     QIGYLTN        1     0
CAGATTGGGTCGAGTCATGAT     QIGSSHD        1     0
CAGATTGGGTCGCAGCCGCTG     QIGSQPL        1     0
CAGATTGGGTCGCGTCCGCAT     QIGSRPH        1     0
CAGATTGGGTCGGCGCCTCGG     QIGSAPR        1     0
CAGATTGGGTCGTTGTCTACT     QIGSLST        1     0
CAGATTGGGTCTATGCTGGCT     QIGSMLA        1     0
CAGATTGGGTCTCTGCCTCCT     QIGSLPP        1     0
CAGATTGGGTCTGCGTTGCCT     QIGSALP        1     0
CAGATTGGGTCTTCTTCTGCT     QIGSSSA        1     0
CAGATTGGGTGGCGGTTGTGG     QIGWRLW        1     0
CAGATTGGGTTGACGCGTCCT     QIGLTRP        1     0
CAGATTGGGTTGCGTCCTTAT     QIGLRPY        1     0
CAGATTGGGTTGCTGACTATG     QIGLLTM        1     0
CAGATTGGGTTGCTTCCTCCG     QIGLLPP        1     0
CAGATTGGGTTTACGCAGTTT     QIGFTQF        1     0
CAGATTGGGTTTCCTCGTTTG     QIGFPRL        1     0
CAGATTGGGTTTGTTCAGTAT     QIGFVQY        1     0
CAGATTGGTAAGTATACGCGT     QIGKYTR        1     0
CAGATTGGTAATAAGCCGAGG     QIGNKPR        1     0
CAGATTGGTAATCCGTGGACT     QIGNPWT        1     0
CAGATTGGTAATGAGCTGACT     QIGNELT        1     0
CAGATTGGTAATGCGATTTTG     QIGNAIL        1     0
CAGATTGGTACGACTACTCTG     QIGTTTL        1     0
CAGATTGGTACGCATACGCAT     QIGTHTH        1     0
CAGATTGGTACGCCGCCGTAT     QIGTPPY        1     0
CAGATTGGTACGCCTCATGTT     QIGTPHV        1     0
CAGATTGGTACGCTGCCTGTT     QIGTLPV        1     0
CAGATTGGTACGCTTACTCCG     QIGTLTP        1     0
CAGATTGGTACGGCTCGTGGT     QIGTARG        1     0
CAGATTGGTACTCAGAGGAAT     QIGTQRN        1     0
CAGATTGGTACTCATCCTTCG     QIGTHPS        1     0
CAGATTGGTACTCCTCGGCTG     QIGTPRL        1     0
CAGATTGGTACTCTGTAGACT     QIGTLQT        1     0
CAGATTGGTACTCTTGAGATG     QIGTLEM        1     0
CAGATTGGTACTGCGCTGGTT     QIGTALV        1     0
CAGATTGGTACTTCGGCGCTG     QIGTSAL        1     0
CAGATTGGTACTTTTGGTCAT     QIGTFGH        1     0
CAGATTGGTAGAGCGACGGCT     QIGRATA        1     0
CAGATTGGTAGGCTTATGCCT     QIGRLMP        1     0
CAGATTGGTAGGGCGATGCAT     QIGRAMH        1     0
CAGATTGGTAGTAGTCAGCGT     QIGSSQR        1     0
CAGATTGGTAGTCAGCTGCAT     QIGSQLH        1     0
CAGATTGGTATGCTGTTGTCT     QIGMLLS        1     0
CAGATTGGTATGGCGCCTCTT     QIGMAPL        1     0
CAGATTGGTATGTAGAGGAAT     QIGMQRN        1     0
CAGATTGGTATGTGGAATTCG     QIGMWNS        1     0
CAGATTGGTATTATGCCTCCG     QIGIMPP        1     0
CAGATTGGTATTCCGCCGATG     QIGIPPM        1     0
CAGATTGGTCAGCATCATCGT     QIGQHHR        1     0
CAGATTGGTCAGCATGCTCAG     QIGQHAQ        1     0
CAGATTGGTCAGCCGCATGAT     QIGQPHD        1     0
CAGATTGGTCAGCCTGTTGTG     QIGQPVV        1     0
CAGATTGGTCAGCTTCCGTGT     QIGQLPC        1     0
CAGATTGGTCAGCTTGGTGCT     QIGQLGA        1     0
CAGATTGGTCAGGCGAAGGAT     QIGQAKD        1     0
CAGATTGGTCAGGCTCCTACT     QIGQAPT        1     0
CAGATTGGTCAGGCTGGGTGG     QIGQAGW        1     0
CAGATTGGTCAGGGGCTTGTG     QIGQGLV        1     0
CAGATTGGTCAGGGTCTGTCG     QIGQGLS        1     0
CAGATTGGTCATAAGTTTGCT     QIGHKFA        1     0
CAGATTGGTCATACTGCGATG     QIGHTAM        1     0
CAGATTGGTCATAGTAAGTAT     QIGHSKY        1     0
CAGATTGGTCATCCGACTGCT     QIGHPTA        1     0
CAGATTGGTCATCCGGTTCGG     QIGHPVR        1     0
CAGATTGGTCATCTGCTTCCG     QIGHLLP        1     0
CAGATTGGTCATCTTGCTCCT     QIGHLAP        1     0
CAGATTGGTCATGCGCAGCTG     QIGHAQL        1     0
CAGATTGGTCATGCTCATCGT     QIGHAHR        1     0
CAGATTGGTCATGTGGCGGTT     QIGHVAV        1     0
CAGATTGGTCCGAATAGTGTT     QIGPNSV        1     0
CAGATTGGTCCGAATCTGAAT     QIGPNLN        1     0
CAGATTGGTCCGACGAATCTT     QIGPTNL        1     0
CAGATTGGTCCGACGGATGAG     QIGPTDE        1     0
CAGATTGGTCCGACTGATAGG     QIGPTDR        1     0
CAGATTGGTCCGAGGGAGTAT     QIGPREY        1     0
CAGATTGGTCCGAGTCCGACG     QIGPSPT        1     0
CAGATTGGTCCGCAGGTGGAT     QIGPQVD        1     0
CAGATTGGTCCGCCTACGCAT     QIGPPTH        1     0
CAGATTGGTCCGCCTCTGTTG     QIGPPLL        1     0
CAGATTGGTCCGCGTTATATG     QIGPRYM        1     0
CAGATTGGTCCGCTTAAGATG     QIGPLKM        1     0
CAGATTGGTCCGGTTGCTCCG     QIGPVAP        1     0
CAGATTGGTCCGTTTCATGAT     QIGPFHD        1     0
CAGATTGGTCCTAATCCGGCT     QIGPNPA        1     0
CAGATTGGTCCTACGCAGAGG     QIGPTQR        1     0
CAGATTGGTCCTACTCTGTCT     QIGPTLS        1     0
CAGATTGGTCCTAGTTCGCGT     QIGPSSR        1     0
CAGATTGGTCCTCAGCATCGT     QIGPQHR        1     0
CAGATTGGTCCTCCGAGTCAG     QIGPPSQ        1     0
CAGATTGGTCCTCCTGCTCAT     QIGPPAH        1     0
CAGATTGGTCCTCTTCCTGAT     QIGPLPD        1     0
CAGATTGGTCCTGATACTTGG     QIGPDTW        1     0
CAGATTGGTCCTGCGCCGCTG     QIGPAPL        1     0
CAGATTGGTCCTGCTCATCAG     QIGPAHQ        1     0
CAGATTGGTCGTACGTCGAGT     QIGRTSS        1     0
CAGATTGGTCGTACTTTGGTG     QIGRTLV        1     0
CAGATTGGTCTGCGGACGGTT     QIGLRTV        1     0
CAGATTGGTCTGCGTCTTCCG     QIGLRLP        1     0
CAGATTGGTCTGGATAGGGGT     QIGLDRG        1     0
CAGATTGGTCTGGTGACGAGT     QIGLVTS        1     0
CAGATTGGTGAGACGAGGGCG     QIGETRA        1     0
CAGATTGGTGAGCAGCCTCTG     QIGEQPL        1     0
CAGATTGGTGAGCCGGATTAT     QIGEPDY        1     0
CAGATTGGTGAGCCGGTGTCT     QIGEPVS        1     0
CAGATTGGTGAGCCTGCGGAT     QIGEPAD        1     0
CAGATTGGTGATACGGAGCGG     QIGDTER        1     0
CAGATTGGTGCGAATTCGACG     QIGANST        1     0
CAGATTGGTGCGCCGACGAGT     QIGAPTS        1     0
CAGATTGGTGCGCCGAGTCTT     QIGAPSL        1     0
CAGATTGGTGCGCCGGCTAGG     QIGAPAR        1     0
CAGATTGGTGCGGTGTGTCGT     QIGAVCR        1     0
CAGATTGGTGCGTTTCCTTAG     QIGAFPQ        1     0
CAGATTGGTGCTAGGGCGTCT     QIGARAS        1     0
CAGATTGGTGCTCCGTATCGG     QIGAPYR        1     0
CAGATTGGTGCTTAGACGCGT     QIGAQTR        1     0
CAGATTGGTGGGACGGAGCAG     QIGGTEQ        1     0
CAGATTGGTGGGCGTCCTATG     QIGGRPM        1     0
CAGATTGGTGGGCTGCTTTTG     QIGGLLL        1     0
CAGATTGGTGGGGCTCCTCCT     QIGGAPP        1     0
CAGATTGGTGGGGTGGATTCT     QIGGVDS        1     0
CAGATTGGTGGTCTTCAGAAG     QIGGLQK        1     0
CAGATTGGTGGTTTGCGTATT     QIGGLRI        1     0
CAGATTGGTGTGCAGCATCTG     QIGVQHL        1     0
CAGATTGGTGTGCCTACTTCG     QIGVPTS        1     0
CAGATTGGTGTGCCTCTGGGG     QIGVPLG        1     0
CAGATTGGTGTGTCGCGTTAT     QIGVSRY        1     0
CAGATTGGTGTGTCGTCGATT     QIGVSSI        1     0
CAGATTGGTGTTACTGTTCTT     QIGVTVL        1     0
CAGATTGGTGTTCCTAGTGCT     QIGVPSA        1     0
CAGATTGGTGTTGATCATCTG     QIGVDHL        1     0
CAGATTGGTTATAGTCGTCTG     QIGYSRL        1     0
CAGATTGGTTATATGACTATT     QIGYMTI        1     0
CAGATTGGTTATCCGATTGAT     QIGYPID        1     0
CAGATTGGTTATCGTAGTCCG     QIGYRSP        1     0
CAGATTGGTTCTACTAGGCAT     QIGSTRH        1     0
CAGATTGGTTCTATTAGTGCG     QIGSISA        1     0
CAGATTGGTTCTGCGCTGCCG     QIGSALP        1     0
CAGATTGGTTGGACGCTGACG     QIGWTLT        1     0
CAGATTGGTTGGGCTATTCAG     QIGWAIQ        1     0
CAGATTGGTTTGCCGCCGCCT     QIGLPPP        1     0
CAGATTGGTTTTGCTCCGTTG     QIGFAPL        1     0
CAGATTGTAAAGGCTAAGATG     QIVKAKM        1     0
CAGATTGTGAAGATGCAGTTG     QIVKMQL        1     0
CAGATTGTGAAGCCTGTGAAT     QIVKPVN        1     0
CAGATTGTGAAGCTGGCGATT     QIVKLAI        1     0
CAGATTGTGAAGCTTGCTACT     QIVKLAT        1     0
CAGATTGTGAAGGCGGATTTT     QIVKADF        1     0
CAGATTGTGAAGTCTCCGCCT     QIVKSPP        1     0
CAGATTGTGAAGTCTTCTAAG     QIVKSSK        1     0
CAGATTGTGAATCCGATGGCT     QIVNPMA        1     0
CAGATTGTGAATCTTGATGCG     QIVNLDA        1     0
CAGATTGTGACGACTAATACG     QIVTTNT        1     0
CAGATTGTGACGACTCGTCCT     QIVTTRP        1     0
CAGATTGTGACGAGTCCTCCG     QIVTSPP        1     0
CAGATTGTGACGCTTCCTGAG     QIVTLPE        1     0
CAGATTGTGACGGCGCCGTAT     QIVTAPY        1     0
CAGATTGTGACGGCTGCGACG     QIVTAAT        1     0
CAGATTGTGACGGTTCGGATG     QIVTVRM        1     0
CAGATTGTGACGTTGTTTCGT     QIVTLFR        1     0
CAGATTGTGACTAAGAAGGGT     QIVTKKG        1     0
CAGATTGTGACTACTCCTTGG     QIVTTPW        1     0
CAGATTGTGACTAGGATGCCT     QIVTRMP        1     0
CAGATTGTGACTAGGGAGGGT     QIVTREG        1     0
CAGATTGTGACTCCTACTACG     QIVTPTT        1     0
CAGATTGTGACTCCTGCGTGG     QIVTPAW        1     0
CAGATTGTGACTCCTTCGCCT     QIVTPSP        1     0
CAGATTGTGACTCTTACGAAT     QIVTLTN        1     0
CAGATTGTGACTGAGTGGCGT     QIVTEWR        1     0
CAGATTGTGACTGATGAGAGG     QIVTDER        1     0
CAGATTGTGACTGCTAAGAAG     QIVTAKK        1     0
CAGATTGTGACTTTGCGGGGG     QIVTLRG        1     0
CAGATTGTGAGGAATTCGTGT     QIVRNSC        1     0
CAGATTGTGAGGGCTAGGGAT     QIVRARD        1     0
CAGATTGTGAGGGGTGCTCAG     QIVRGAQ        1     0
CAGATTGTGAGGTTGCTGCCG     QIVRLLP        1     0
CAGATTGTGAGTAGTGCTCGG     QIVSSAR        1     0
CAGATTGTGAGTCCGCCTAGG     QIVSPPR        1     0
CAGATTGTGAGTTCGCTGTAG     QIVSSLQ        1     0
CAGATTGTGATGACGCATTCT     QIVMTHS        1     0
CAGATTGTGATGACTAAGCCT     QIVMTKP        1     0
CAGATTGTGATGCCGCCTTCG     QIVMPPS        1     0
CAGATTGTGATGCCTCCTCAT     QIVMPPH        1     0
CAGATTGTGCAGAGGCCGTCG     QIVQRPS        1     0
CAGATTGTGCAGATTATGCAG     QIVQIMQ        1     0
CAGATTGTGCAGCCGACGCGG     QIVQPTR        1     0
CAGATTGTGCAGCCGCTTCAT     QIVQPLH        1     0
CAGATTGTGCAGCGGCAGGAG     QIVQRQE        1     0
CAGATTGTGCAGCTTACGATG     QIVQLTM        1     0
CAGATTGTGCAGGAGCTTCCT     QIVQELP        1     0
CAGATTGTGCAGGATACTGAG     QIVQDTE        1     0
CAGATTGTGCAGTCGGTTGCT     QIVQSVA        1     0
CAGATTGTGCAGTCTCCTCGG     QIVQSPR        1     0
CAGATTGTGCAGTGGACTGAG     QIVQWTE        1     0
CAGATTGTGCATAAGTCTTGG     QIVHKSW        1     0
CAGATTGTGCATACTAAGATT     QIVHTKI        1     0
CAGATTGTGCATAGGTTTCCG     QIVHRFP        1     0
CAGATTGTGCATCCTGCTGCG     QIVHPAA        1     0
CAGATTGTGCATCTGGCTGCT     QIVHLAA        1     0
CAGATTGTGCATGCTAGGGCT     QIVHARA        1     0
CAGATTGTGCATGTGACGTCG     QIVHVTS        1     0
CAGATTGTGCATGTGATTCGG     QIVHVIR        1     0
CAGATTGTGCATGTGCATCCG     QIVHVHP        1     0
CAGATTGTGCATTATCCGTTG     QIVHYPL        1     0
CAGATTGTGCCGACGTCTCAT     QIVPTSH        1     0
CAGATTGTGCCGACTGCTTCG     QIVPTAS        1     0
CAGATTGTGCCGATTGCGTCT     QIVPIAS        1     0
CAGATTGTGCCGCATATGAAG     QIVPHMK        1     0
CAGATTGTGCCGCATCGTGAG     QIVPHRE        1     0
CAGATTGTGCCGCCTAAGCAT     QIVPPKH        1     0
CAGATTGTGCCGGCTAATTTG     QIVPANL        1     0
CAGATTGTGCCGGTGATTCCT     QIVPVIP        1     0
CAGATTGTGCCGTATTCGCTG     QIVPYSL        1     0
CAGATTGTGCCGTGTACTCTT     QIVPCTL        1     0
CAGATTGTGCCGTTGTTTTCG     QIVPLFS        1     0
CAGATTGTGCCTCAGATGCGT     QIVPQMR        1     0
CAGATTGTGCCTCATTCTTCT     QIVPHSS        1     0
CAGATTGTGCCTCCTCCTGTG     QIVPPPV        1     0
CAGATTGTGCCTCCTTATACG     QIVPPYT        1     0
CAGATTGTGCCTCTTGGGCCT     QIVPLGP        1     0
CAGATTGTGCCTGAGAATGGT     QIVPENG        1     0
CAGATTGTGCCTGAGCCTGCT     QIVPEPA        1     0
CAGATTGTGCCTGATCGTCTT     QIVPDRL        1     0
CAGATTGTGCCTGCTACGGTG     QIVPATV        1     0
CAGATTGTGCCTGGTACTTCT     QIVPGTS        1     0
CAGATTGTGCCTGGTGCTCAG     QIVPGAQ        1     0
CAGATTGTGCCTGGTGTTGGT     QIVPGVG        1     0
CAGATTGTGCCTGTTTCGATG     QIVPVSM        1     0
CAGATTGTGCCTTATCCGACT     QIVPYPT        1     0
CAGATTGTGCGCCCGCCTTCG     QIVRPPS        1     0
CAGATTGTGCGGCCTTATTTT     QIVRPYF        1     0
CAGATTGTGCGTCAGGAGCCT     QIVRQEP        1     0
CAGATTGTGCGTCAGGTTCCG     QIVRQVP        1     0
CAGATTGTGCGTCCGCCTAGT     QIVRPPS        1     0
CAGATTGTGCGTCCGGCTCTG     QIVRPAL        1     0
CAGATTGTGCTGAATAATGTT     QIVLNNV        1     0
CAGATTGTGCTGACTATTTCG     QIVLTIS        1     0
CAGATTGTGCTGACTTATATG     QIVLTYM        1     0
CAGATTGTGCTGCCGACTGCG     QIVLPTA        1     0
CAGATTGTGCTGCCGTCTTAT     QIVLPSY        1     0
CAGATTGTGCTGTCGGATCCT     QIVLSDP        1     0
CAGATTGTGCTTCTTAGTCGG     QIVLLSR        1     0
CAGATTGTGCTTGCTCCTCGT     QIVLAPR        1     0
CAGATTGTGGAGACGCCTCCT     QIVETPP        1     0
CAGATTGTGGAGATGCGTCGG     QIVEMRR        1     0
CAGATTGTGGAGCCGTGTTTT     QIVEPCF        1     0
CAGATTGTGGAGGCGAATATG     QIVEANM        1     0
CAGATTGTGGAGTCGCGTACT     QIVESRT        1     0
CAGATTGTGGAGTTGCCGACT     QIVELPT        1     0
CAGATTGTGGAGTTTACTTCT     QIVEFTS        1     0
CAGATTGTGGATCCGTTGTCG     QIVDPLS        1     0
CAGATTGTGGATCTTGCGTGG     QIVDLAW        1     0
CAGATTGTGGATGTTCAGGAT     QIVDVQD        1     0
CAGATTGTGGCGCCGTCTTCT     QIVAPSS        1     0
CAGATTGTGGCGCGGGAGCTG     QIVAREL        1     0
CAGATTGTGGCGCTGAAGCCT     QIVALKP        1     0
CAGATTGTGGCGGGTCCTCCT     QIVAGPP        1     0
CAGATTGTGGCGTTTAATTCT     QIVAFNS        1     0
CAGATTGTGGCTCCTGTGCCT     QIVAPVP        1     0
CAGATTGTGGCTCTGTCTGCT     QIVALSA        1     0
CAGATTGTGGGTCTTAGGCCG     QIVGLRP        1     0
CAGATTGTGGTGCCGAAGTCT     QIVVPKS        1     0
CAGATTGTGGTGCCTACTCCT     QIVVPTP        1     0
CAGATTGTGGTGTCGTCGCCT     QIVVSSP        1     0
CAGATTGTGGTTACGCAGACT     QIVVTQT        1     0
CAGATTGTGGTTATGTATGAT     QIVVMYD        1     0
CAGATTGTGGTTCCGCGTCTG     QIVVPRL        1     0
CAGATTGTGGTTCTTCTGGTT     QIVVLLV        1     0
CAGATTGTGGTTGTTCAGAGG     QIVVVQR        1     0
CAGATTGTGTCGCATCCTTCT     QIVSHPS        1     0
CAGATTGTGTCGCCGTCTTCT     QIVSPSS        1     0
CAGATTGTGTCGGTGCTTGCG     QIVSVLA        1     0
CAGATTGTGTCTCTGCCTCTG     QIVSLPL        1     0
CAGATTGTGTGGCCGGAGCAG     QIVWPEQ        1     0
CAGATTGTGTTGCCTACTCCT     QIVLPTP        1     0
CAGATTGTGTTGGGGCCGTTG     QIVLGPL        1     0
CAGATTGTGTTTTATCCTCAG     QIVFYPQ        1     0
CAGATTGTGTTTTATCGGCTT     QIVFYRL        1     0
CAGATTGTTAAGCTGACTCTT     QIVKLTL        1     0
CAGATTGTTACGAGGTAGACG     QIVTRQT        1     0
CAGATTGTTACTCATACGCCT     QIVTHTP        1     0
CAGATTGTTACTCTGTCTCCG     QIVTLSP        1     0
CAGATTGTTACTGCTCGTCAG     QIVTARQ        1     0
CAGATTGTTAGGTCTTCGTCT     QIVRSSS        1     0
CAGATTGTTATGCCTCATCCG     QIVMPHP        1     0
CAGATTGTTATGCGGACGGAG     QIVMRTE        1     0
CAGATTGTTATGCTGACGTAT     QIVMLTY        1     0
CAGATTGTTATTGCGTCTCTG     QIVIASL        1     0
CAGATTGTTCAGAAGCTTTCT     QIVQKLS        1     0
CAGATTGTTCAGACGCCTCCG     QIVQTPP        1     0
CAGATTGTTCAGCAGATGGTG     QIVQQMV        1     0
CAGATTGTTCAGCCGACTTAG     QIVQPTQ        1     0
CAGATTGTTCAGCCTGCTCAT     QIVQPAH        1     0
CAGATTGTTCAGTTGAGTCCA     QIVQLSP        1     0
CAGATTGTTCATAAGCTGCCG     QIVHKLP        1     0
CAGATTGTTCATGCTCCGTAT     QIVHAPY        1     0
CAGATTGTTCATTATGAGGCT     QIVHYEA        1     0
CAGATTGTTCCGCCGCCTCGT     QIVPPPR        1     0
CAGATTGTTCCGCCTCCGCCT     QIVPPPP        1     0
CAGATTGTTCCGCCTGATCTT     QIVPPDL        1     0
CAGATTGTTCCGCGTGGGCTT     QIVPRGL        1     0
CAGATTGTTCCGGGGCTGATT     QIVPGLI        1     0
CAGATTGTTCCTCCGATTACT     QIVPPIT        1     0
CAGATTGTTCCTCCGATTCGG     QIVPPIR        1     0
CAGATTGTTCCTCCGCGTGAG     QIVPPRE        1     0
CAGATTGTTCCTCTGCCTTGT     QIVPLPC        1     0
CAGATTGTTCCTCTGCTTTAT     QIVPLLY        1     0
CAGATTGTTCCTCTTACGGGT     QIVPLTG        1     0
CAGATTGTTCCTGATACGTTT     QIVPDTF        1     0
CAGATTGTTCGGATTCATAGT     QIVRIHS        1     0
CAGATTGTTCGGCCTCATTCG     QIVRPHS        1     0
CAGATTGTTCGTAATGCTAAG     QIVRNAK        1     0
CAGATTGTTCGTAATGCTTCT     QIVRNAS        1     0
CAGATTGTTCGTATTACGTTG     QIVRITL        1     0
CAGATTGTTCGTCCTGGTGAG     QIVRPGE        1     0
CAGATTGTTGAGAATCTGATG     QIVENLM        1     0
CAGATTGTTGAGAGGACTTGT     QIVERTC        1     0
CAGATTGTTGAGAGGCATCTG     QIVERHL        1     0
CAGATTGTTGAGCCGTTGTTT     QIVEPLF        1     0
CAGATTGTTGAGCCTGCGCAG     QIVEPAQ        1     0
CAGATTGTTGATACGCAGACG     QIVDTQT        1     0
CAGATTGTTGATACGCCTGCT     QIVDTPA        1     0
CAGATTGTTGATCATGATACT     QIVDHDT        1     0
CAGATTGTTGATCCGTATTAT     QIVDPYY        1     0
CAGATTGTTGATGAGCATTAT     QIVDEHY        1     0
CAGATTGTTGCGCCGTATAAG     QIVAPYK        1     0
CAGATTGTTGCGCCTTTTTCG     QIVAPFS        1     0
CAGATTGTTGCGCTGTCGCGT     QIVALSR        1     0
CAGATTGTTGCTGCTCATACT     QIVAAHT        1     0
CAGATTGTTGGGCATATGGCG     QIVGHMA        1     0
CAGATTGTTGGGCTGGTGCTG     QIVGLVL        1     0
CAGATTGTTGGGTCGTTGTCG     QIVGSLS        1     0
CAGATTGTTGGGTGGCCTCTG     QIVGWPL        1     0
CAGATTGTTGGTCGTCCTATG     QIVGRPM        1     0
CAGATTGTTGGTGGGACTCGG     QIVGGTR        1     0
CAGATTGTTGTGAAGGGTTCT     QIVVKGS        1     0
CAGATTGTTGTTGCTACTTGG     QIVVATW        1     0
CAGATTGTTTCGGCGATTGAG     QIVSAIE        1     0
CAGATTGTTTGGACTGCTCGG     QIVWTAR        1     0
CAGATTGTTTGGCCGTTGGTT     QIVWPLV        1     0
CAGATTGTTTTGCAGCGGCAG     QIVLQRQ        1     0
CAGATTGTTTTTGGTAAGTAT     QIVFGKY        1     0
CAGATTGTTTTTGTGTCTCCT     QIVFVSP        1     0
CAGATTTAGAGTGCTCCGATG     QIQSAPM        1     0
CAGATTTAGATTAATCCGCTT     QIQINPL        1     0
CAGATTTAGGAGCTTACTATG     QIQELTM        1     0
CAGATTTAGGCGCTGCGGTAT     QIQALRY        1     0
CAGATTTAGGGGAATTTGGGT     QIQGNLG        1     0
CAGATTTAGGTGAGGCAGCCT     QIQVRQP        1     0
CAGATTTAGGTGCGTTGGGCT     QIQVRWA        1     0
CAGATTTATACGAGTATTCAG     QIYTSIQ        1     0
CAGATTTATACGCAGACGATG     QIYTQTM        1     0
CAGATTTATACGGCGACTCTT     QIYTATL        1     0
CAGATTTATAGGGCGCATCAT     QIYRAHH        1     0
CAGATTTATAGTGCGGATGAT     QIYSADD        1     0
CAGATTTATAGTGGTAAGACG     QIYSGKT        1     0
CAGATTTATATGCATCCGGGT     QIYMHPG        1     0
CAGATTTATATGGCTCAGACT     QIYMAQT        1     0
CAGATTTATCAGAGGCTGATG     QIYQRLM        1     0
CAGATTTATCAGCCTACGTAT     QIYQPTY        1     0
CAGATTTATCAGGTGACGCCG     QIYQVTP        1     0
CAGATTTATCATAATCATGGT     QIYHNHG        1     0
CAGATTTATCATCGTCCGTCG     QIYHRPS        1     0
CAGATTTATCATCTTGTTACG     QIYHLVT        1     0
CAGATTTATCCGAATATGCTG     QIYPNML        1     0
CAGATTTATCCTAAGAGTCCG     QIYPKSP        1     0
CAGATTTATCCTATGCCGAAG     QIYPMPK        1     0
CAGATTTATCCTCTTCTTGGT     QIYPLLG        1     0
CAGATTTATCCTGCGCATTTG     QIYPAHL        1     0
CAGATTTATCCTGCTGCTGAT     QIYPAAD        1     0
CAGATTTATCGGACGTATGTT     QIYRTYV        1     0
CAGATTTATCGGATGCCTCGT     QIYRMPR        1     0
CAGATTTATCGGGGTACGGAG     QIYRGTE        1     0
CAGATTTATCGGGGTCATAAT     QIYRGHN        1     0
CAGATTTATCGTATTGCGACT     QIYRIAT        1     0
CAGATTTATCGTCATCAGAGT     QIYRHQS        1     0
CAGATTTATCGTCCGTGGAGT     QIYRPWS        1     0
CAGATTTATCGTTCGGTGTAT     QIYRSVY        1     0
CAGATTTATCTTCCTAGGCCG     QIYLPRP        1     0
CAGATTTATCTTCCTGCGCTG     QIYLPAL        1     0
CAGATTTATCTTGCGCAGACT     QIYLAQT        1     0
CAGATTTATGAGCCGCGGGAG     QIYEPRE        1     0
CAGATTTATGAGCTGACTTGT     QIYELTC        1     0
CAGATTTATGAGTGGCTGCTT     QIYEWLL        1     0
CAGATTTATGATCAGTAGGGG     QIYDQQG        1     0
CAGATTTATGCGCATGTTACG     QIYAHVT        1     0
CAGATTTATGCTCCGATGTAG     QIYAPMQ        1     0
CAGATTTATGGGATTGCTTTT     QIYGIAF        1     0
CAGATTTATGGGCTTAAGTCT     QIYGLKS        1     0
CAGATTTATGGTAGTACTCTG     QIYGSTL        1     0
CAGATTTATGTTACGCTTTAT     QIYVTLY        1     0
CAGATTTATGTTAGTCATATT     QIYVSHI        1     0
CAGATTTATTCGTCGCAGCCT     QIYSSQP        1     0
CAGATTTATTCTGCGCGGATG     QIYSARM        1     0
CAGATTTATTGTACTACTCGG     QIYCTTR        1     0
CAGATTTCAACTACGCAGCAT     QISTTQH        1     0
CAGATTTCAGCGCCTTGTTCT     QISAPCS        1     0
CAGATTTCGAAGAAGTGTACT     QISKKCT        1     0
CAGATTTCGAAGGAGCCGTCG     QISKEPS        1     0
CAGATTTCGAAGTATCTTAAG     QISKYLK        1     0
CAGATTTCGAATGAGCCGCTG     QISNEPL        1     0
CAGATTTCGACGACGATTTCG     QISTTIS        1     0
CAGATTTCGACGACTACTTAG     QISTTTQ        1     0
CAGATTTCGACGATGAGGCAG     QISTMRQ        1     0
CAGATTTCGACGGCGAATACG     QISTANT        1     0
CAGATTTCGACGTATCCGCTG     QISTYPL        1     0
CAGATTTCGACGTCGACGGGG     QISTSTG        1     0
CAGATTTCGACTGATCCTATG     QISTDPM        1     0
CAGATTTCGAGGAATCCGTTG     QISRNPL        1     0
CAGATTTCGAGGGGTCCTCAT     QISRGPH        1     0
CAGATTTCGAGGTTGACGGGT     QISRLTG        1     0
CAGATTTCGAGTACTCATCCG     QISSTHP        1     0
CAGATTTCGAGTGCGGTGCCG     QISSAVP        1     0
CAGATTTCGATGCCGCCTTAG     QISMPPQ        1     0
CAGATTTCGATTACTACTACT     QISITTT        1     0
CAGATTTCGCAGACTCAGCTG     QISQTQL        1     0
CAGATTTCGCAGACTTCGATG     QISQTSM        1     0
CAGATTTCGCAGCATTTTATT     QISQHFI        1     0
CAGATTTCGCAGCCGGCTACT     QISQPAT        1     0
CAGATTTCGCAGCCTCAGGAG     QISQPQE        1     0
CAGATTTCGCAGCGTTCTTCT     QISQRSS        1     0
CAGATTTCGCAGCTTAATGTG     QISQLNV        1     0
CAGATTTCGCAGGCTAGTCCT     QISQASP        1     0
CAGATTTCGCAGGTGGTTCGG     QISQVVR        1     0
CAGATTTCGCAGTCGTATCGG     QISQSYR        1     0
CAGATTTCGCAGTCTACTAGT     QISQSTS        1     0
CAGATTTCGCATGCGCATTCG     QISHAHS        1     0
CAGATTTCGCATGCTATTGTT     QISHAIV        1     0
CAGATTTCGCATGCTTTTGTG     QISHAFV        1     0
CAGATTTCGCATGGTACTCAT     QISHGTH        1     0
CAGATTTCGCATTCGAGTACG     QISHSST        1     0
CAGATTTCGCCGAGGATTCAT     QISPRIH        1     0
CAGATTTCGCCGAGTCGGACT     QISPSRT        1     0
CAGATTTCGCCGCATGTGAAT     QISPHVN        1     0
CAGATTTCGCCGCTTGCTGTG     QISPLAV        1     0
CAGATTTCGCCTAATGCTAGT     QISPNAS        1     0
CAGATTTCGCCTCAGTCTCTG     QISPQSL        1     0
CAGATTTCGCCTCGTTCTGCG     QISPRSA        1     0
CAGATTTCGCCTCTGTATCAT     QISPLYH        1     0
CAGATTTCGCCTTCGATGTTT     QISPSMF        1     0
CAGATTTCGCCTTCTCAGCCG     QISPSQP        1     0
CAGATTTCGCCTTCTTCGACT     QISPSST        1     0
CAGATTTCGCGGCATCTGTCT     QISRHLS        1     0
CAGATTTCGCGGCTGACTGCT     QISRLTA        1     0
CAGATTTCGCGGGGTTGTCCG     QISRGCP        1     0
CAGATTTCGCGGGTGTCTCCT     QISRVSP        1     0
CAGATTTCGCGTCTGCCGGTT     QISRLPV        1     0
CAGATTTCGCGTGCGACTATT     QISRATI        1     0
CAGATTTCGCGTGCTGCGAAG     QISRAAK        1     0
CAGATTTCGCGTTCTACGACT     QISRSTT        1     0
CAGATTTCGCGTTCTCCTTGG     QISRSPW        1     0
CAGATTTCGCGTTGGCCTTAT     QISRWPY        1     0
CAGATTTCGCTGCCGGTGGGT     QISLPVG        1     0
CAGATTTCGCTGTCGGTTTTT     QISLSVF        1     0
CAGATTTCGCTTCAGGCTAGG     QISLQAR        1     0
CAGATTTCGCTTGCGGTTAAG     QISLAVK        1     0
CAGATTTCGCTTTCGATTACG     QISLSIT        1     0
CAGATTTCGGAGTATCCTCCT     QISEYPP        1     0
CAGATTTCGGAGTTTACGCCT     QISEFTP        1     0
CAGATTTCGGATACTACTACG     QISDTTT        1     0
CAGATTTCGGATCGGAATGAT     QISDRND        1     0
CAGATTTCGGCGATTTCGACT     QISAIST        1     0
CAGATTTCGGCGGTTGATGTT     QISAVDV        1     0
CAGATTTCGGCTCCTTCTACG     QISAPST        1     0
CAGATTTCGGCTGCGTTTCAT     QISAAFH        1     0
CAGATTTCGGCTTTGATGACG     QISALMT        1     0
CAGATTTCGGGTGGTTATCGT     QISGGYR        1     0
CAGATTTCGGTGCCTGCGCTT     QISVPAL        1     0
CAGATTTCGGTGCTTTTTAAT     QISVLFN        1     0
CAGATTTCGGTGGCGGGGTCT     QISVAGS        1     0
CAGATTTCGGTGTATACTCAG     QISVYTQ        1     0
CAGATTTCGGTGTCGGTGTAT     QISVSVY        1     0
CAGATTTCGGTTCATGATACT     QISVHDT        1     0
CAGATTTCGTAGCTGCCTCCG     QISQLPP        1     0
CAGATTTCGTATAAGAGTGAT     QISYKSD        1     0
CAGATTTCGTATCCTGGGCCT     QISYPGP        1     0
CAGATTTCGTCGATGGAGGTT     QISSMEV        1     0
CAGATTTCGTCGCTTAAGTCG     QISSLKS        1     0
CAGATTTCGTCTGTGGCTTTG     QISSVAL        1     0
CAGATTTCGTCTTCGTTGCCT     QISSSLP        1     0
CAGATTTCGTCTTCTCCGACG     QISSSPT        1     0
CAGATTTCGTGGATGTCGTTG     QISWMSL        1     0
CAGATTTCGTGTCGTCAGCTG     QISCRQL        1     0
CAGATTTCGTTGCTGGTTACT     QISLLVT        1     0
CAGATTTCGTTGCTTGGTGCG     QISLLGA        1     0
CAGATTTCTAAGCAGACGTGT     QISKQTC        1     0
CAGATTTCTAAGGTTGCTGTT     QISKVAV        1     0
CAGATTTCTAATATGCCTAAT     QISNMPN        1     0
CAGATTTCTAATGTTATGGTT     QISNVMV        1     0
CAGATTTCTACGACGGCGGCT     QISTTAA        1     0
CAGATTTCTACGCAGCAGTCT     QISTQQS        1     0
CAGATTTCTACGGATGTTACG     QISTDVT        1     0
CAGATTTCTACGGTGACTTTG     QISTVTL        1     0
CAGATTTCTACGGTGTCTCCT     QISTVSP        1     0
CAGATTTCTACTAATGAGTTT     QISTNEF        1     0
CAGATTTCTACTAGGCAGCCT     QISTRQP        1     0
CAGATTTCTACTCTTCGGTCT     QISTLRS        1     0
CAGATTTCTAGGCCGCCGGTT     QISRPPV        1     0
CAGATTTCTAGGGATCCGGCT     QISRDPA        1     0
CAGATTTCTAGTCGGTCGATG     QISSRSM        1     0
CAGATTTCTAGTCTTGTGACT     QISSLVT        1     0
CAGATTTCTAGTGGGCCGTTT     QISSGPF        1     0
CAGATTTCTAGTGGTAAGCTT     QISSGKL        1     0
CAGATTTCTATGCTGCCGAAT     QISMLPN        1     0
CAGATTTCTATTCGGCATCCT     QISIRHP        1     0
CAGATTTCTCAGATTTATGGT     QISQIYG        1     0
CAGATTTCTCAGCCTAATGCG     QISQPNA        1     0
CAGATTTCTCATGTTGCTTAT     QISHVAY        1     0
CAGATTTCTCCGCATTATACG     QISPHYT        1     0
CAGATTTCTCCTCAGTATAAT     QISPQYN        1     0
CAGATTTCTCCTCCTCATAAG     QISPPHK        1     0
CAGATTTCTCCTGCGGCTTTG     QISPAAL        1     0
CAGATTTCTCCTGCTGCTCGT     QISPAAR        1     0
CAGATTTCTCCTGGGCCGTTG     QISPGPL        1     0
CAGATTTCTCGGATTTCGACT     QISRIST        1     0
CAGATTTCTCGGTGGACGCTG     QISRWTL        1     0
CAGATTTCTCTGAAGCCGATT     QISLKPI        1     0
CAGATTTCTCTTAAGGCTCCT     QISLKAP        1     0
CAGATTTCTCTTACTCCTCCT     QISLTPP        1     0
CAGATTTCTCTTGTGTTGGAT     QISLVLD        1     0
CAGATTTCTGAGCAGAATGCG     QISEQNA        1     0
CAGATTTCTGAGCGTATGCAG     QISERMQ        1     0
CAGATTTCTGATAGGTGGCCT     QISDRWP        1     0
CAGATTTCTGATCCTCCGTCG     QISDPPS        1     0
CAGATTTCTGATGCGCATGAT     QISDAHD        1     0
CAGATTTCTGATTATCATGGT     QISDYHG        1     0
CAGATTTCTGCGCCGACTCTT     QISAPTL        1     0
CAGATTTCTGCGGAGCGTAGG     QISAERR        1     0
CAGATTTCTGCTAGTCATAGT     QISASHS        1     0
CAGATTTCTGCTCATCCTCCT     QISAHPP        1     0
CAGATTTCTGCTGAGCGTGGG     QISAERG        1     0
CAGATTTCTGCTGTTAATCCG     QISAVNP        1     0
CAGATTTCTGGTCATGCTCGT     QISGHAR        1     0
CAGATTTCTGTTAGGATTTTG     QISVRIL        1     0
CAGATTTCTGTTCGGCCTGCT     QISVRPA        1     0
CAGATTTCTGTTGGGCCGAAT     QISVGPN        1     0
CAGATTTCTTATAATAAGAAG     QISYNKK        1     0
CAGATTTCTTCGATGATTAGT     QISSMIS        1     0
CAGATTTCTTCTCAGCCGGTG     QISSQPV        1     0
CAGATTTCTTCTCCTCCGTCG     QISSPPS        1     0
CAGATTTGGAAGCATCCGACT     QIWKHPT        1     0
CAGATTTGGAATGTTCCTTCT     QIWNVPS        1     0
CAGATTTGGACGACTCCTGCT     QIWTTPA        1     0
CAGATTTGGACGCAGTCTCCT     QIWTQSP        1     0
CAGATTTGGACGCCTACTTCG     QIWTPTS        1     0
CAGATTTGGACGCTTGAGCAG     QIWTLEQ        1     0
CAGATTTGGACGGATCCGACT     QIWTDPT        1     0
CAGATTTGGACGGCTAGTTAT     QIWTASY        1     0
CAGATTTGGACTCGTGCGTCT     QIWTRAS        1     0
CAGATTTGGACTCTGGAGTGG     QIWTLEW        1     0
CAGATTTGGAGGCTTCCTTTT     QIWRLPF        1     0
CAGATTTGGAGGGCGCATCAT     QIWRAHH        1     0
CAGATTTGGAGGGCGTCGAAT     QIWRASN        1     0
CAGATTTGGAGTCGGACGCCT     QIWSRTP        1     0
CAGATTTGGAGTGCTGGTCCG     QIWSAGP        1     0
CAGATTTGGAGTTATCTGCAT     QIWSYLH        1     0
CAGATTTGGATGCATACGCCT     QIWMHTP        1     0
CAGATTTGGATGCGTACGTCG     QIWMRTS        1     0
CAGATTTGGCAGCCTCCGATT     QIWQPPI        1     0
CAGATTTGGCAGTCGCCTGCG     QIWQSPA        1     0
CAGATTTGGCATCTGTATGCG     QIWHLYA        1     0
CAGATTTGGCATGTTCCTGTT     QIWHVPV        1     0
CAGATTTGGCCGAGGTTTCTT     QIWPRFL        1     0
CAGATTTGGCCGCCTCTTGGG     QIWPPLG        1     0
CAGATTTGGCCGCGTACGGTT     QIWPRTV        1     0
CAGATTTGGCCGCTTTCTATT     QIWPLSI        1     0
CAGATTTGGCCGTTTGCGGAT     QIWPFAD        1     0
CAGATTTGGCCTAAGAGTCTT     QIWPKSL        1     0
CAGATTTGGCCTATTCGTGTG     QIWPIRV        1     0
CAGATTTGGCCTCGTTCGTCG     QIWPRSS        1     0
CAGATTTGGCCTCTGAGTGCG     QIWPLSA        1     0
CAGATTTGGCCTGAGCATTAT     QIWPEHY        1     0
CAGATTTGGCCTGATCTGACT     QIWPDLT        1     0
CAGATTTGGCCTGGTAGTGCT     QIWPGSA        1     0
CAGATTTGGCCTGGTATTCGG     QIWPGIR        1     0
CAGATTTGGCCTTCGGAGATG     QIWPSEM        1     0
CAGATTTGGCGTCCGCTTCTT     QIWRPLL        1     0
CAGATTTGGCGTTGGGCTCTT     QIWRWAL        1     0
CAGATTTGGCGTTTGATGTCT     QIWRLMS        1     0
CAGATTTGGCTGACGGATCAT     QIWLTDH        1     0
CAGATTTGGCTGACTACGATT     QIWLTTI        1     0
CAGATTTGGCTTACTCAGTCT     QIWLTQS        1     0
CAGATTTGGCTTTATCCTCCT     QIWLYPP        1     0
CAGATTTGGGATCGGTCTGAG     QIWDRSE        1     0
CAGATTTGGGCGCATCCTCTT     QIWAHPL        1     0
CAGATTTGGGCTAATCCGATG     QIWANPM        1     0
CAGATTTGGGCTCATCCGACG     QIWAHPT        1     0
CAGATTTGGGGTCAGCTTTCG     QIWGQLS        1     0
CAGATTTGGGGTCATGCGCGT     QIWGHAR        1     0
CAGATTTGGGGTTCGAGGTCT     QIWGSRS        1     0
CAGATTTGGGTGACGCCTCAT     QIWVTPH        1     0
CAGATTTGGGTGACTTCTCCT     QIWVTSP        1     0
CAGATTTGGTATCCGTAGATT     QIWYPQI        1     0
CAGATTTGGTATCCGTCGATT     QIWYPSI        1     0
CAGATTTGGTATCCTCTTGCG     QIWYPLA        1     0
CAGATTTGGTATGAGCCGGAG     QIWYEPE        1     0
CAGATTTGGTATTCTCCTGCG     QIWYSPA        1     0
CAGATTTGGTCGATTGTGCAT     QIWSIVH        1     0
CAGATTTGGTCGCCTCTGTTT     QIWSPLF        1     0
CAGATTTGGTCGGCTCTTCAG     QIWSALQ        1     0
CAGATTTGGTCTTAGATGCAG     QIWSQMQ        1     0
CAGATTTGGTGTTTGCCGGCT     QIWCLPA        1     0
CAGATTTGGTTTCCGAGTGTG     QIWFPSV        1     0
CAGATTTGTAAGCTTGCGTGT     QICKLAC        1     0
CAGATTTGTAATGCTCTGCCT     QICNALP        1     0
CAGATTTGTACGCTGTCTTTG     QICTLSL        1     0
CAGATTTGTACGTCGTGTCCT     QICTSCP        1     0
CAGATTTGTACTAAGATTTCT     QICTKIS        1     0
CAGATTTGTAGGCAGGATTTT     QICRQDF        1     0
CAGATTTGTAGTCATATGGAT     QICSHMD        1     0
CAGATTTGTAGTTATTGTACG     QICSYCT        1     0
CAGATTTGTCATACGGCTAGT     QICHTAS        1     0
CAGATTTGTCATCCTCCGCCG     QICHPPP        1     0
CAGATTTGTCCTCCTACGTCT     QICPPTS        1     0
CAGATTTGTCGTAATGATCGT     QICRNDR        1     0
CAGATTTGTGCGTGTACGCTT     QICACTL        1     0
CAGATTTGTGTTCATGTGAGG     QICVHVR        1     0
CAGATTTTAGGTGATGCGACG     QILGDAT        1     0
CAGATTTTGAAGCATAAGCAT     QILKHKH        1     0
CAGATTTTGAAGTATGCGTCT     QILKYAS        1     0
CAGATTTTGAATCTTCAGGCT     QILNLQA        1     0
CAGATTTTGAATGCGCCTCTG     QILNAPL        1     0
CAGATTTTGACGACGCGGATG     QILTTRM        1     0
CAGATTTTGACGCATAGTCCT     QILTHSP        1     0
CAGATTTTGACGCCGCGGAAT     QILTPRN        1     0
CAGATTTTGACGGCGGTGCGT     QILTAVR        1     0
CAGATTTTGACTGTTCGTTGG     QILTVRW        1     0
CAGATTTTGACTTTGCGGAAT     QILTLRN        1     0
CAGATTTTGAGGCAGACTCCT     QILRQTP        1     0
CAGATTTTGAGTCCGAATGAT     QILSPND        1     0
CAGATTTTGATTAAGTCTTCG     QILIKSS        1     0
CAGATTTTGCAGACTTCTCGT     QILQTSR        1     0
CAGATTTTGCAGAGTCCTTCG     QILQSPS        1     0
CAGATTTTGCATAGTTTGTTG     QILHSLL        1     0
CAGATTTTGCATTCTCCTGGT     QILHSPG        1     0
CAGATTTTGCCTCGTCCGCTT     QILPRPL        1     0
CAGATTTTGCCTCTGTTTCTT     QILPLFL        1     0
CAGATTTTGCCTGATCCGTCG     QILPDPS        1     0
CAGATTTTGCTGCCTCTTCCG     QILLPLP        1     0
CAGATTTTGCTTGTGCATACG     QILLVHT        1     0
CAGATTTTGGAGCGTAGGGGG     QILERRG        1     0
CAGATTTTGGAGGCGACTAAG     QILEATK        1     0
CAGATTTTGGAGGCGCTGAGT     QILEALS        1     0
CAGATTTTGGAGTCGCCGGTT     QILESPV        1     0
CAGATTTTGGAGTCTCGTTTT     QILESRF        1     0
CAGATTTTGGATCGGCTGCCT     QILDRLP        1     0
CAGATTTTGGCGCATTCTCAT     QILAHSH        1     0
CAGATTTTGGCTATGCCTTTT     QILAMPF        1     0
CAGATTTTGGCTCCTCTGAAG     QILAPLK        1     0
CAGATTTTGGCTGCGTCTCAT     QILAASH        1     0
CAGATTTTGGGGCGTACTGAT     QILGRTD        1     0
CAGATTTTGGTTGGGGATCAT     QILVGDH        1     0
CAGATTTTGTAGACGAATGCG     QILQTNA        1     0
CAGATTTTGTATCGTTCTTCT     QILYRSS        1     0
CAGATTTTGTCGACTATTACG     QILSTIT        1     0
CAGATTTTGTCTGCGCTTCCT     QILSALP        1     0
CAGATTTTGTGGGCGGCGTCT     QILWAAS        1     0
CAGATTTTTAAGAAGCCGCCG     QIFKKPP        1     0
CAGATTTTTAAGCCTTAGACT     QIFKPQT        1     0
CAGATTTTTAATGCTGATCCG     QIFNADP        1     0
CAGATTTTTACTCATGCGCCT     QIFTHAP        1     0
CAGATTTTTATTTCGGCGACT     QIFISAT        1     0
CAGATTTTTCATCATCCTACG     QIFHHPT        1     0
CAGATTTTTCCGACTCAGTGG     QIFPTQW        1     0
CAGATTTTTCCGTCGTGGCGG     QIFPSWR        1     0
CAGATTTTTCGTCCGGATCTT     QIFRPDL        1     0
CAGATTTTTGCGACGAATAGG     QIFATNR        1     0
CAGATTTTTGGGCAGCTTAAT     QIFGQLN        1     0
CAGCAAAAGCAGCAGTCTTGG     QQKQQSW        1     0
CAGCAAAAGGCTATTGCTCTG     QQKAIAL        1     0
CAGCAAAATGAGTTGCCGTGG     QQNELPW        1     0
CAGCAAAATGCTACGCCGCCG     QQNATPP        1     0
CAGCAAACGAATCATAATCTT     QQTNHNL        1     0
CAGCAAACGCCTGTGGGGCCT     QQTPVGP        1     0
CAGCAAACGCTGGGGCAGCTG     QQTLGQL        1     0
CAGCAAACGTCTTAGATTTGG     QQTSQIW        1     0
CAGCAAACTAGGCCTGTTCCG     QQTRPVP        1     0
CAGCAAACTCAGCTGACGACT     QQTQLTT        1     0
CAGCAAACTCAGTCGACGTCT     QQTQSTS        1     0
CAGCAAACTCCTACGCCTCTT     QQTPTPL        1     0
CAGCAAACTCGTCTGCCTCCT     QQTRLPP        1     0
CAGCAAACTTCTGCTCCGCAT     QQTSAPH        1     0
CAGCAAACTTGGACGAATGTT     QQTWTNV        1     0
CAGCAAAGTAAGCCTCCTTCG     QQSKPPS        1     0
CAGCAAAGTACTGTGCCGGTT     QQSTVPV        1     0
CAGCAAAGTCATTCTCCGGCG     QQSHSPA        1     0
CAGCAAAGTGGGGGTGTGCAT     QQSGGVH        1     0
CAGCAAAGTGGTACGCTTATT     QQSGTLI        1     0
CAGCAAATGAAGACGGTTCTG     QQMKTVL        1     0
CAGCAAATGCTTACTACGCCT     QQMLTTP        1     0
CAGCAAATGTAGGGGCCGACG     QQMQGPT        1     0
CAGCAAATTACTTGGCGTCCT     QQITWRP        1     0
CAGCAACAGAATAGTCAGCCG     QQQNSQP        1     0
CAGCAACAGATTACTACGTGG     QQQITTW        1     0
CAGCAACAGCTTGTGTCTCTT     QQQLVSL        1     0
CAGCAACATAATCAGCCTACG     QQHNQPT        1     0
CAGCAACCGCTTCAGCCGCCT     QQPLQPP        1     0
CAGCAACCGGATAATCGTCCT     QQPDNRP        1     0
CAGCAACCGTATGCGATGCCT     QQPYAMP        1     0
CAGCAACCTACTCTGCGTGAT     QQPTLRD        1     0
CAGCAACCTAGGTATAATATT     QQPRYNI        1     0
CAGCAACCTCCTTAGGCGATG     QQPPQAM        1     0
CAGCAACCTGTTCATTGTTAT     QQPVHCY        1     0
CAGCAACCTTCGCAGGCGGAG     QQPSQAE        1     0
CAGCAACGTAGTCCGATGCAG     QQRSPMQ        1     0
CAGCAACGTCAGACTAGTCTG     QQRQTSL        1     0
CAGCAACTGACGGCTATTTAT     QQLTAIY        1     0
CAGCAACTGAGTATGGCGCCT     QQLSMAP        1     0
CAGCAACTGCAGCTTACGTTG     QQLQLTL        1     0
CAGCAACTGCATACTGGGCAT     QQLHTGH        1     0
CAGCAACTGCCGAGGCTTACT     QQLPRLT        1     0
CAGCAACTGCCGCCGCTTTTG     QQLPPLL        1     0
CAGCAACTTAGGGATGGGACT     QQLRDGT        1     0
CAGCAACTTCATCATAATCCT     QQLHHNP        1     0
CAGCAACTTTCGTCTAGTAGG     QQLSSSR        1     0
CAGCAAGAGATTGATCGTGGT     QQEIDRG        1     0
CAGCAAGAGTCGCCTCAGTCT     QQESPQS        1     0
CAGCAAGATCCTTAGGTGCCT     QQDPQVP        1     0
CAGCAAGATGATCCTCGGCAG     QQDDPRQ        1     0
CAGCAAGCGATGCAGCGGCGG     QQAMQRR        1     0
CAGCAAGCGCAGTCTCATCGT     QQAQSHR        1     0
CAGCAAGCGCATCTGTTTTAG     QQAHLFQ        1     0
CAGCAAGCGCGGCTTTGTCCG     QQARLCP        1     0
CAGCAAGCGGTTACGCATACG     QQAVTHT        1     0
CAGCAAGCGTCGTATACGCCT     QQASYTP        1     0
CAGCAAGCTAAGCCTGAGCTG     QQAKPEL        1     0
CAGCAAGCTATGGAGCCGCTG     QQAMEPL        1     0
CAGCAAGCTTGGACTCATCGG     QQAWTHR        1     0
CAGCAAGGGCTTCTGCAGTTT     QQGLLQF        1     0
CAGCAAGGTCTGCCGTCGTCT     QQGLPSS        1     0
CAGCAAGGTGATGTTCCGACG     QQGDVPT        1     0
CAGCAAGGTGCTCGTACTCTT     QQGARTL        1     0
CAGCAAGTGCGGTTGACGCAT     QQVRLTH        1     0
CAGCAAGTGCGGTTGGATGCG     QQVRLDA        1     0
CAGCAAGTGTATCATGAGGGG     QQVYHEG        1     0
CAGCAAGTGTGTCTTCCTGCG     QQVCLPA        1     0
CAGCAAGTTATTCTGTCTCAT     QQVILSH        1     0
CAGCAATCGATGGAGCATATG     QQSMEHM        1     0
CAGCAATCGCATTGTAAGTTG     QQSHCKL        1     0
CAGCAATCGCCGGCGACTCTG     QQSPATL        1     0
CAGCAATCGCGTACGACTAAT     QQSRTTN        1     0
CAGCAATCGGTGTCTCTGGGT     QQSVSLG        1     0
CAGCAATCTCGGTTGCCGAAG     QQSRLPK        1     0
CAGCAATGGATTGCTCATTCG     QQWIAHS        1     0
CAGCAATGGGAGGTGCATTCG     QQWEVHS        1     0
CAGCAATGGTTGACGATTACG     QQWLTIT        1     0
CAGCAATGTACGACGGCTCCT     QQCTTAP        1     0
CAGCAATGTCGGACGAATCTG     QQCRTNL        1     0
CAGCAATTGAATACGTGTAAT     QQLNTCN        1     0
CAGCAATTGCAGCCGGCGTAT     QQLQPAY        1     0
CAGCAATTGCTGCAGCCGCGT     QQLLQPR        1     0
CAGCAATTTCATCCGCAGCTG     QQFHPQL        1     0
CAGCACAAGCAGCCGCAGTCG     QHKQPQS        1     0
CAGCACAATGCACCTGATACT     QHNAPDT        1     0
CAGCACACGATTGTTCCGCAT     QHTIVPH        1     0
CAGCACAGGGCTATGACAGGT     QHRAMTG        1     0
CAGCACATTAATGCTTATAAG     QHINAYK        1     0
CAGCACCAGGGTCTGCCTGAT     QHQGLPD        1     0
CAGCACCGTAGTCCGATGCAG     QHRSPMQ        1     0
CAGCACCTGTAGCTGCGGCTT     QHLQLRL        1     0
CAGCACGGGCGTAGTCTTGCT     QHGRSLA        1     0
CAGCACGGTCTGTATGGGGAG     QHGLYGE        1     0
CAGCACGTGAAGCTTACGTAT     QHVKLTY        1     0
CAGCACTCGAGTCCGACGATG     QHSSPTM        1     0
CAGCAGAAACCTGCGTCTCAG     QQKPASQ        1     0
CAGCAGAAACTTGTGCAGCGT     QQKLVQR        1     0
CAGCAGAAAGAGACGCAGCTG     QQKETQL        1     0
CAGCAGAAAGTTCAGCCGCCT     QQKVQPP        1     0
CAGCAGAAGAATACTCCGCAT     QQKNTPH        1     0
CAGCAGAAGAATCAGCCGAAT     QQKNQPN        1     0
CAGCAGAAGAATCAGCCGCAT     QQKNQPH        1     0
CAGCAGAAGAATCCGGCGCCT     QQKNPAP        1     0
CAGCAGAAGAATCTTGGGGAT     QQKNLGD        1     0
CAGCAGAAGAATCTTTGTGAT     QQKNLCD        1     0
CAGCAGAAGAATGCGTCGATT     QQKNASI        1     0
CAGCAGAAGAATGCGTCTGTG     QQKNASV        1     0
CAGCAGAAGAATGTGGTTACT     QQKNVVT        1     0
CAGCAGAAGAATTATCCTGCG     QQKNYPA        1     0
CAGCAGAAGAATTGGAATCCG     QQKNWNP        1     0
CAGCAGAAGACGACGACTCAG     QQKTTTQ        1     0
CAGCAGAAGACGACTTTTCCT     QQKTTFP        1     0
CAGCAGAAGACGATGGTTACT     QQKTMVT        1     0
CAGCAGAAGACGATTAGTAAT     QQKTISN        1     0
CAGCAGAAGACGATTGCGTCG     QQKTIAS        1     0
CAGCAGAAGACGCAGTGGCCG     QQKTQWP        1     0
CAGCAGAAGACGCATCCTTTT     QQKTHPF        1     0
CAGCAGAAGACGCATGGGGTG     QQKTHGV        1     0
CAGCAGAAGACGCCGCAGCCG     QQKTPQP        1     0
CAGCAGAAGACGCCGCCGTTG     QQKTPPL        1     0
CAGCAGAAGACGCCGCTGCAT     QQKTPLH        1     0
CAGCAGAAGACGCCGGGTCAT     QQKTPGH        1     0
CAGCAGAAGACGCCTCCGCTT     QQKTPPL        1     0
CAGCAGAAGACGCCTGTGATG     QQKTPVM        1     0
CAGCAGAAGACGCCTGTGTAT     QQKTPVY        1     0
CAGCAGAAGACGCCTTGGTCG     QQKTPWS        1     0
CAGCAGAAGACGGAGGAGATT     QQKTEEI        1     0
CAGCAGAAGACGGATCATTCG     QQKTDHS        1     0
CAGCAGAAGACGGTGGTTAAG     QQKTVVK        1     0
CAGCAGAAGACGGTTACGTCG     QQKTVTS        1     0
CAGCAGAAGACGGTTCCGGAG     QQKTVPE        1     0
CAGCAGAAGACGTATAAGCTT     QQKTYKL        1     0
CAGCAGAAGACGTATACTCCG     QQKTYTP        1     0
CAGCAGAAGACGTCGCTGGTT     QQKTSLV        1     0
CAGCAGAAGACGTCTACTAAG     QQKTSTK        1     0
CAGCAGAAGACGTGGCAGACT     QQKTWQT        1     0
CAGCAGAAGACGTTGCCTTAT     QQKTLPY        1     0
CAGCAGAAGACTACGATTTAT     QQKTTIY        1     0
CAGCAGAAGACTACTCCGCAT     QQKTTPH        1     0
CAGCAGAAGACTATGCCGGCG     QQKTMPA        1     0
CAGCAGAAGACTATTCCGTCG     QQKTIPS        1     0
CAGCAGAAGACTATTTATCAG     QQKTIYQ        1     0
CAGCAGAAGACTCATAATAAT     QQKTHNN        1     0
CAGCAGAAGACTCATAGTGGT     QQKTHSG        1     0
CAGCAGAAGACTCATCAGGTG     QQKTHQV        1     0
CAGCAGAAGACTCATTATGCT     QQKTHYA        1     0
CAGCAGAAGACTCCGATTATG     QQKTPIM        1     0
CAGCAGAAGACTCCGCAGCAT     QQKTPQH        1     0
CAGCAGAAGACTCCTACGTTG     QQKTPTL        1     0
CAGCAGAAGACTGTGCAGACG     QQKTVQT        1     0
CAGCAGAAGACTGTTCAGACG     QQKTVQT        1     0
CAGCAGAAGACTGTTGCGCTT     QQKTVAL        1     0
CAGCAGAAGACTTGGCCTTTT     QQKTWPF        1     0
CAGCAGAAGACTTTTAGTGTG     QQKTFSV        1     0
CAGCAGAAGAGTCCGTCGCAT     QQKSPSH        1     0
CAGCAGAAGAGTCCTACGTCG     QQKSPTS        1     0
CAGCAGAAGAGTCCTGATACG     QQKSPDT        1     0
CAGCAGAAGAGTTGGCAGCAT     QQKSWQH        1     0
CAGCAGAAGAGTTGGCCGATT     QQKSWPI        1     0
CAGCAGAAGATGACGAATCAG     QQKMTNQ        1     0
CAGCAGAAGATGACGAATCCG     QQKMTNP        1     0
CAGCAGAAGATGACTCTGTCG     QQKMTLS        1     0
CAGCAGAAGATGAGTTGTAAT     QQKMSCN        1     0
CAGCAGAAGATGATTATTACG     QQKMIIT        1     0
CAGCAGAAGATGCCTACGAAG     QQKMPTK        1     0
CAGCAGAAGATGCCTCCTTAT     QQKMPPY        1     0
CAGCAGAAGATGCTTACGAAT     QQKMLTN        1     0
CAGCAGAAGATGGAGCATGGT     QQKMEHG        1     0
CAGCAGAAGATGGATACGAGT     QQKMDTS        1     0
CAGCAGAAGATGGATCCTTCG     QQKMDPS        1     0
CAGCAGAAGATGGGGCCTTAT     QQKMGPY        1     0
CAGCAGAAGATGGTGCCGGCG     QQKMVPA        1     0
CAGCAGAAGATGGTTCATAGG     QQKMVHR        1     0
CAGCAGAAGATGGTTCATGTG     QQKMVHV        1     0
CAGCAGAAGATGGTTGTTTTT     QQKMVVF        1     0
CAGCAGAAGATGTCGCAGCAT     QQKMSQH        1     0
CAGCAGAAGATTAATCGGCCT     QQKINRP        1     0
CAGCAGAAGATTAATGGTTTG     QQKINGL        1     0
CAGCAGAAGATTACGTGTCTG     QQKITCL        1     0
CAGCAGAAGATTACGTGTTGG     QQKITCW        1     0
CAGCAGAAGATTACTCAGAAG     QQKITQK        1     0
CAGCAGAAGATTAGTTTGGCG     QQKISLA        1     0
CAGCAGAAGATTATGACTAAG     QQKIMTK        1     0
CAGCAGAAGATTATGCCGGCG     QQKIMPA        1     0
CAGCAGAAGATTATGCGTACT     QQKIMRT        1     0
CAGCAGAAGATTCAGGTGGCG     QQKIQVA        1     0
CAGCAGAAGATTCATCATCCT     QQKIHHP        1     0
CAGCAGAAGATTCATTCGCCG     QQKIHSP        1     0
CAGCAGAAGATTCCGGGGGAT     QQKIPGD        1     0
CAGCAGAAGATTCCGTCGTAT     QQKIPSY        1     0
CAGCAGAAGATTCCTAATCCT     QQKIPNP        1     0
CAGCAGAAGATTCCTTCGTCG     QQKIPSS        1     0
CAGCAGAAGATTCGTCCTATG     QQKIRPM        1     0
CAGCAGAAGATTGCGCCGCCG     QQKIAPP        1     0
CAGCAGAAGATTGCGGCGTTG     QQKIAAL        1     0
CAGCAGAAGATTGCTACGGTT     QQKIATV        1     0
CAGCAGAAGATTTATGAGTGG     QQKIYEW        1     0
CAGCAGAAGATTTCGCCTCCT     QQKISPP        1     0
CAGCAGAAGATTTTGCATACG     QQKILHT        1     0
CAGCAGAAGCAGAAGTGTCTG     QQKQKCL        1     0
CAGCAGAAGCAGACTATGCCT     QQKQTMP        1     0
CAGCAGAAGCAGCATCAGTTG     QQKQHQL        1     0
CAGCAGAAGCAGCATCCTGGT     QQKQHPG        1     0
CAGCAGAAGCAGCTGCAGACT     QQKQLQT        1     0
CAGCAGAAGCAGCTGCATGTT     QQKQLHV        1     0
CAGCAGAAGCAGCTGGATTTG     QQKQLDL        1     0
CAGCAGAAGCAGCTTTCGCGT     QQKQLSR        1     0
CAGCAGAAGCAGGATCTGTTT     QQKQDLF        1     0
CAGCAGAAGCAGGATTTTAAG     QQKQDFK        1     0
CAGCAGAAGCAGGCTTGGCAT     QQKQAWH        1     0
CAGCAGAAGCAGGGTCCGCTG     QQKQGPL        1     0
CAGCAGAAGCAGGGTCTTCGT     QQKQGLR        1     0
CAGCAGAAGCAGGTGAGTTAT     QQKQVSY        1     0
CAGCAGAAGCAGTTTTCGCCT     QQKQFSP        1     0
CAGCAGAAGCATAATCATAGT     QQKHNHS        1     0
CAGCAGAAGCATAATGTGTCT     QQKHNVS        1     0
CAGCAGAAGCATACGGGTCTT     QQKHTGL        1     0
CAGCAGAAGCATACGGTTGCG     QQKHTVA        1     0
CAGCAGAAGCATACTATGAAG     QQKHTMK        1     0
CAGCAGAAGCATACTTTGCTG     QQKHTLL        1     0
CAGCAGAAGCATATGAGTGCG     QQKHMSA        1     0
CAGCAGAAGCATCAGCATCCT     QQKHQHP        1     0
CAGCAGAAGCATCCGGGGTTG     QQKHPGL        1     0
CAGCAGAAGCATCCTACGGGT     QQKHPTG        1     0
CAGCAGAAGCATCCTCCTCCG     QQKHPPP        1     0
CAGCAGAAGCATCCTCTTAAG     QQKHPLK        1     0
CAGCAGAAGCATCTGGCGCAT     QQKHLAH        1     0
CAGCAGAAGCATCTGTCGCAT     QQKHLSH        1     0
CAGCAGAAGCATCTTCAGAGT     QQKHLQS        1     0
CAGCAGAAGCATCTTGGGGTG     QQKHLGV        1     0
CAGCAGAAGCATCTTGTTTTT     QQKHLVF        1     0
CAGCAGAAGCATGAGGCTATT     QQKHEAI        1     0
CAGCAGAAGCATGATATTACG     QQKHDIT        1     0
CAGCAGAAGCATGCTCCTAAT     QQKHAPN        1     0
CAGCAGAAGCATGCTCCTCCG     QQKHAPP        1     0
CAGCAGAAGCATGGTGGTATG     QQKHGGM        1     0
CAGCAGAAGCATGTGCTGCAG     QQKHVLQ        1     0
CAGCAGAAGCATTCTCCTACG     QQKHSPT        1     0
CAGCAGAAGCCGAATCATTTT     QQKPNHF        1     0
CAGCAGAAGCCGATGCGGTTT     QQKPMRF        1     0
CAGCAGAAGCCGATGGATCGT     QQKPMDR        1     0
CAGCAGAAGCCGCAGACGAAG     QQKPQTK        1     0
CAGCAGAAGCCGCAGACGCAT     QQKPQTH        1     0
CAGCAGAAGCCGCATAAGTTG     QQKPHKL        1     0
CAGCAGAAGCCGCATCAGACG     QQKPHQT        1     0
CAGCAGAAGCCGCATTTTCCT     QQKPHFP        1     0
CAGCAGAAGCCGCCGACTTTT     QQKPPTF        1     0
CAGCAGAAGCCGGAGACGGTT     QQKPETV        1     0
CAGCAGAAGCCGGATAAGCAT     QQKPDKH        1     0
CAGCAGAAGCCGGCTAGTAGG     QQKPASR        1     0
CAGCAGAAGCCGGGGCTTACT     QQKPGLT        1     0
CAGCAGAAGCCGGTGCCTCCT     QQKPVPP        1     0
CAGCAGAAGCCGGTTATTGTG     QQKPVIV        1     0
CAGCAGAAGCCGGTTATTTAT     QQKPVIY        1     0
CAGCAGAAGCCGTATGCTGAT     QQKPYAD        1     0
CAGCAGAAGCCGTCGATTGTG     QQKPSIV        1     0
CAGCAGAAGCCGTCTACTCCT     QQKPSTP        1     0
CAGCAGAAGCCGTCTCTTCGG     QQKPSLR        1     0
CAGCAGAAGCCGTCTGAGTCT     QQKPSES        1     0
CAGCAGAAGCCGTCTGTTGGT     QQKPSVG        1     0
CAGCAGAAGCCGTCTTATGTT     QQKPSYV        1     0
CAGCAGAAGCCGTTTCATCAG     QQKPFHQ        1     0
CAGCAGAAGCCGTTTCGTACT     QQKPFRT        1     0
CAGCAGAAGCCTACTATGTAG     QQKPTMQ        1     0
CAGCAGAAGCCTACTCCGCCG     QQKPTPP        1     0
CAGCAGAAGCCTAGTCAGACG     QQKPSQT        1     0
CAGCAGAAGCCTAGTCCGTTG     QQKPSPL        1     0
CAGCAGAAGCCTATGCTTAAT     QQKPMLN        1     0
CAGCAGAAGCCTATTACTCTG     QQKPITL        1     0
CAGCAGAAGCCTATTCCTTCG     QQKPIPS        1     0
CAGCAGAAGCCTATTGTTACG     QQKPIVT        1     0
CAGCAGAAGCCTCATCCTGCG     QQKPHPA        1     0
CAGCAGAAGCCTCATGAGTCT     QQKPHES        1     0
CAGCAGAAGCCTCATGGGGAT     QQKPHGD        1     0
CAGCAGAAGCCTCCTCATCTT     QQKPPHL        1     0
CAGCAGAAGCCTCCTTCTCCT     QQKPPSP        1     0
CAGCAGAAGCCTCGTCTTGTG     QQKPRLV        1     0
CAGCAGAAGCCTCTGAATCAT     QQKPLNH        1     0
CAGCAGAAGCCTGAGCAGAAT     QQKPEQN        1     0
CAGCAGAAGCCTGATAATTAT     QQKPDNY        1     0
CAGCAGAAGCCTGATATTCGT     QQKPDIR        1     0
CAGCAGAAGCCTGCTATGAAG     QQKPAMK        1     0
CAGCAGAAGCCTGGACTGCAG     QQKPGLQ        1     0
CAGCAGAAGCCTGGCTGGCAG     QQKPGWQ        1     0
CAGCAGAAGCCTGTTAATTCT     QQKPVNS        1     0
CAGCAGAAGCCTGTTAGTCGG     QQKPVSR        1     0
CAGCAGAAGCCTGTTTATCCT     QQKPVYP        1     0
CAGCAGAAGCCTGTTTCGGAT     QQKPVSD        1     0
CAGCAGAAGCCTTATTTGTCG     QQKPYLS        1     0
CAGCAGAAGCCTTCGAATTGG     QQKPSNW        1     0
CAGCAGAAGCCTTCTCCGATT     QQKPSPI        1     0
CAGCAGAAGCCTTGGTTTACT     QQKPWFT        1     0
CAGCAGAAGCCTTTGGTGTTG     QQKPLVL        1     0
CAGCAGAAGCTGCAGTCGGAT     QQKLQSD        1     0
CAGCAGAAGCTGCCTCTTAGT     QQKLPLS        1     0
CAGCAGAAGCTGGCGCCTCCT     QQKLAPP        1     0
CAGCAGAAGCTGGCTGCGATT     QQKLAAI        1     0
CAGCAGAAGCTGTATTCTTTT     QQKLYSF        1     0
CAGCAGAAGCTGTCGACTCAT     QQKLSTH        1     0
CAGCAGAAGCTTAATATTCAT     QQKLNIH        1     0
CAGCAGAAGCTTACGACGCGG     QQKLTTR        1     0
CAGCAGAAGCTTAGTGAGGCT     QQKLSEA        1     0
CAGCAGAAGCTTCATAATGTT     QQKLHNV        1     0
CAGCAGAAGCTTCATAGTTCT     QQKLHSS        1     0
CAGCAGAAGCTTCCTCCTCCT     QQKLPPP        1     0
CAGCAGAAGCTTGAGATGCCT     QQKLEMP        1     0
CAGCAGAAGCTTGCGCCGATG     QQKLAPM        1     0
CAGCAGAAGCTTGCGTGGTGG     QQKLAWW        1     0
CAGCAGAAGCTTGCTCATCTT     QQKLAHL        1     0
CAGCAGAAGCTTGGGTATAAT     QQKLGYN        1     0
CAGCAGAAGCTTGTTACGCCG     QQKLVTP        1     0
CAGCAGAAGCTTGTTTTTCAG     QQKLVFQ        1     0
CAGCAGAAGCTTTATACGCTG     QQKLYTL        1     0
CAGCAGAAGCTTTTGTCGTTG     QQKLLSL        1     0
CAGCAGAAGGAGACTCTTCGT     QQKETLR        1     0
CAGCAGAAGGAGAGTGCGGGT     QQKESAG        1     0
CAGCAGAAGGAGCAGCTGGTG     QQKEQLV        1     0
CAGCAGAAGGAGCATCTTCCT     QQKEHLP        1     0
CAGCAGAAGGAGCCGGCTACG     QQKEPAT        1     0
CAGCAGAAGGAGCCTCGTACG     QQKEPRT        1     0
CAGCAGAAGGAGCCTGTTCGT     QQKEPVR        1     0
CAGCAGAAGGAGCTGACGTTT     QQKELTF        1     0
CAGCAGAAGGAGCTGATTACT     QQKELIT        1     0
CAGCAGAAGGAGCTTTTGATG     QQKELLM        1     0
CAGCAGAAGGAGGATCAGCGG     QQKEDQR        1     0
CAGCAGAAGGAGGCGGCGATT     QQKEAAI        1     0
CAGCAGAAGGATAATGCGGTG     QQKDNAV        1     0
CAGCAGAAGGATACTATGACT     QQKDTMT        1     0
CAGCAGAAGGATATGCAGACT     QQKDMQT        1     0
CAGCAGAAGGATCATACGGGG     QQKDHTG        1     0
CAGCAGAAGGATCCTGGGTCT     QQKDPGS        1     0
CAGCAGAAGGATCTGATTAGT     QQKDLIS        1     0
CAGCAGAAGGATCTGGAGAGT     QQKDLES        1     0
CAGCAGAAGGATGCGATTCCT     QQKDAIP        1     0
CAGCAGAAGGATGTGCCTGGG     QQKDVPG        1     0
CAGCAGAAGGATTGGGGTAAT     QQKDWGN        1     0
CAGCAGAAGGATTTTACGAGT     QQKDFTS        1     0
CAGCAGAAGGATTTTCAGCCT     QQKDFQP        1     0
CAGCAGAAGGCGACGACTACT     QQKATTT        1     0
CAGCAGAAGGCGACTATGCAG     QQKATMQ        1     0
CAGCAGAAGGCGACTATGCCG     QQKATMP        1     0
CAGCAGAAGGCGACTCCTAGT     QQKATPS        1     0
CAGCAGAAGGCGACTGAGGGT     QQKATEG        1     0
CAGCAGAAGGCGACTTCGTAT     QQKATSY        1     0
CAGCAGAAGGCGAGTGTTCAT     QQKASVH        1     0
CAGCAGAAGGCGATTAAGACT     QQKAIKT        1     0
CAGCAGAAGGCGCATATGTTT     QQKAHMF        1     0
CAGCAGAAGGCGCCGAGTCCT     QQKAPSP        1     0
CAGCAGAAGGCGCCGTATGGG     QQKAPYG        1     0
CAGCAGAAGGCGCCGTGGACT     QQKAPWT        1     0
CAGCAGAAGGCGCCTCAGATT     QQKAPQI        1     0
CAGCAGAAGGCGCCTCATGAT     QQKAPHD        1     0
CAGCAGAAGGCGCCTCCGAGT     QQKAPPS        1     0
CAGCAGAAGGCGCCTCCTCAG     QQKAPPQ        1     0
CAGCAGAAGGCGCCTCCTGAT     QQKAPPD        1     0
CAGCAGAAGGCGCCTCTTCAT     QQKAPLH        1     0
CAGCAGAAGGCGCCTTCGGTT     QQKAPSV        1     0
CAGCAGAAGGCGCTTAAGACT     QQKALKT        1     0
CAGCAGAAGGCGGATTCGGTT     QQKADSV        1     0
CAGCAGAAGGCGGCGTCTATT     QQKAASI        1     0
CAGCAGAAGGCGGTGATGCTG     QQKAVML        1     0
CAGCAGAAGGCGTAGACTTTT     QQKAQTF        1     0
CAGCAGAAGGCGTCTAATTTG     QQKASNL        1     0
CAGCAGAAGGCGTCTACTTCG     QQKASTS        1     0
CAGCAGAAGGCTAATCCTCCT     QQKANPP        1     0
CAGCAGAAGGCTACGAATGCG     QQKATNA        1     0
CAGCAGAAGGCTACTACGCCG     QQKATTP        1     0
CAGCAGAAGGCTAGTGAGATC     QQKASEI        1     0
CAGCAGAAGGCTCAGGGTGTG     QQKAQGV        1     0
CAGCAGAAGGCTCTGAAGAAT     QQKALKN        1     0
CAGCAGAAGGCTTATTCTGGT     QQKAYSG        1     0
CAGCAGAAGGCTTCTCTTGAT     QQKASLD        1     0
CAGCAGAAGGCTTTGACTATT     QQKALTI        1     0
CAGCAGAAGGCTTTTTTTATG     QQKAFFM        1     0
CAGCAGAAGGGGAGTACGCCG     QQKGSTP        1     0
CAGCAGAAGGGGGTGCGGGAT     QQKGVRD        1     0
CAGCAGAAGGGTACGTAGGAT     QQKGTQD        1     0
CAGCAGAAGGGTATTCCTCCT     QQKGIPP        1     0
CAGCAGAAGGGTCAGCTTGTG     QQKGQLV        1     0
CAGCAGAAGGGTCCGCAGCAT     QQKGPQH        1     0
CAGCAGAAGGGTCCTACTTAT     QQKGPTY        1     0
CAGCAGAAGGGTCCTCAGTTT     QQKGPQF        1     0
CAGCAGAAGGGTCTGTCTCCG     QQKGLSP        1     0
CAGCAGAAGGGTCTTCCTTTG     QQKGLPL        1     0
CAGCAGAAGGGTGGGACGTAT     QQKGGTY        1     0
CAGCAGAAGGTGAATACGACG     QQKVNTT        1     0
CAGCAGAAGGTGACGCTTCGT     QQKVTLR        1     0
CAGCAGAAGGTGACTAATCCT     QQKVTNP        1     0
CAGCAGAAGGTGACTCCGTGT     QQKVTPC        1     0
CAGCAGAAGGTGATTACTACT     QQKVITT        1     0
CAGCAGAAGGTGCAGACTGGG     QQKVQTG        1     0
CAGCAGAAGGTGCATGGTGAT     QQKVHGD        1     0
CAGCAGAAGGTGCATGTGCTG     QQKVHVL        1     0
CAGCAGAAGGTGCCATCTGTG     QQKVPSV        1     0
CAGCAGAAGGTGCCTACGTTT     QQKVPTF        1     0
CAGCAGAAGGTGCCTTATCTT     QQKVPYL        1     0
CAGCAGAAGGTGGATTCGTAT     QQKVDSY        1     0
CAGCAGAAGGTGGCTAGTAGT     QQKVASS        1     0
CAGCAGAAGGTTAATTCGCAG     QQKVNSQ        1     0
CAGCAGAAGGTTACGCCGTTG     QQKVTPL        1     0
CAGCAGAAGGTTAGTCATGTT     QQKVSHV        1     0
CAGCAGAAGGTTATGCTTTCT     QQKVMLS        1     0
CAGCAGAAGGTTCAGGGGCTT     QQKVQGL        1     0
CAGCAGAAGGTTCAGTATGCG     QQKVQYA        1     0
CAGCAGAAGGTTCATGCTAGG     QQKVHAR        1     0
CAGCAGAAGGTTCCGACGATT     QQKVPTI        1     0
CAGCAGAAGGTTCCGGCTTTG     QQKVPAL        1     0
CAGCAGAAGGTTCCTCATCTT     QQKVPHL        1     0
CAGCAGAAGGTTCCTGTTATT     QQKVPVI        1     0
CAGCAGAAGGTTGTTGATGGT     QQKVVDG        1     0
CAGCAGAAGGTTTCGGTGTCG     QQKVSVS        1     0
CAGCAGAAGTAGGTTTCGCCT     QQKQVSP        1     0
CAGCAGAAGTATATGCTTGGT     QQKYMLG        1     0
CAGCAGAAGTATCAGATGCGG     QQKYQMR        1     0
CAGCAGAAGTATCAGTCTCTG     QQKYQSL        1     0
CAGCAGAAGTATCCGCCGCTT     QQKYPPL        1     0
CAGCAGAAGTATCCGCTGACG     QQKYPLT        1     0
CAGCAGAAGTATCCTACTCAG     QQKYPTQ        1     0
CAGCAGAAGTATGAGAGGGAG     QQKYERE        1     0
CAGCAGAAGTATGCTAGTACT     QQKYAST        1     0
CAGCAGAAGTATGTTCTTCCT     QQKYVLP        1     0
CAGCAGAAGTATTCGCTGCTG     QQKYSLL        1     0
CAGCAGAAGTCACTGCAGTCT     QQKSLQS        1     0
CAGCAGAAGTCGAATCCGAGT     QQKSNPS        1     0
CAGCAGAAGTCGACTGCTACG     QQKSTAT        1     0
CAGCAGAAGTCGACTTTGCCG     QQKSTLP        1     0
CAGCAGAAGTCGCATCTGTTT     QQKSHLF        1     0
CAGCAGAAGTCGCCGACTTAG     QQKSPTQ        1     0
CAGCAGAAGTCGCCGCCTGGT     QQKSPPG        1     0
CAGCAGAAGTCGCCTCCTCCG     QQKSPPP        1     0
CAGCAGAAGTCGCTTCATACG     QQKSLHT        1     0
CAGCAGAAGTCGTATAATGCT     QQKSYNA        1     0
CAGCAGAAGTCGTTTCGGCAT     QQKSFRH        1     0
CAGCAGAAGTCTACGGGGCCG     QQKSTGP        1     0
CAGCAGAAGTCTACGTGGCAT     QQKSTWH        1     0
CAGCAGAAGTCTATTCATAGG     QQKSIHR        1     0
CAGCAGAAGTCTATTCTGAGT     QQKSILS        1     0
CAGCAGAAGTCTCAGACTTAT     QQKSQTY        1     0
CAGCAGAAGTCTCATGAGGAT     QQKSHED        1     0
CAGCAGAAGTCTCCGCATACG     QQKSPHT        1     0
CAGCAGAAGTCTCCGCCTCTT     QQKSPPL        1     0
CAGCAGAAGTCTCCTCCTGTT     QQKSPPV        1     0
CAGCAGAAGTCTCCTTCGCCT     QQKSPSP        1     0
CAGCAGAAGTCTCTTTTTCAG     QQKSLFQ        1     0
CAGCAGAAGTCTGCGCCGCCT     QQKSAPP        1     0
CAGCAGAAGTCTGCTCCTCAT     QQKSAPH        1     0
CAGCAGAAGTCTTCGGATCCT     QQKSSDP        1     0
CAGCAGAAGTCTTGGCCGTTG     QQKSWPL        1     0
CAGCAGAAGTGGCAGCCTGGG     QQKWQPG        1     0
CAGCAGAAGTGGCCGTCTTCG     QQKWPSS        1     0
CAGCAGAAGTGGCCTCCGACT     QQKWPPT        1     0
CAGCAGAAGTGGTATCAGGAT     QQKWYQD        1     0
CAGCAGAAGTGGTATGCGGTG     QQKWYAV        1     0
CAGCAGAAGTGGTCGGCGGAT     QQKWSAD        1     0
CAGCAGAAGTGGTGTAGTGTT     QQKWCSV        1     0
CAGCAGAAGTGTACTACGTGT     QQKCTTC        1     0
CAGCAGAAGTGTATTGTTATT     QQKCIVI        1     0
CAGCAGAAGTGTCCGCCGTGC     QQKCPPC        1     0
CAGCAGAAGTGTTGTCTTATT     QQKCCLI        1     0
CAGCAGAAGTTGACTCTTAAT     QQKLTLN        1     0
CAGCAGAAGTTGATTACGCTG     QQKLITL        1     0
CAGCAGAAGTTGCCGCATCCT     QQKLPHP        1     0
CAGCAGAAGTTGCCGTATTCG     QQKLPYS        1     0
CAGCAGAAGTTGCCTATGCCG     QQKLPMP        1     0
CAGCAGAAGTTGCTGGCTGAT     QQKLLAD        1     0
CAGCAGAAGTTGGCTCCGTTG     QQKLAPL        1     0
CAGCAGAAGTTGTAGACTGGT     QQKLQTG        1     0
CAGCAGAAGTTGTGGCCTAAT     QQKLWPN        1     0
CAGCAGAAGTTGTGGCCTGGT     QQKLWPG        1     0
CAGCAGAAGTTGTGGGGTTTG     QQKLWGL        1     0
CAGCAGAAGTTTAATTGGGCA     QQKFNWA        1     0
CAGCAGAAGTTTATGCATGAT     QQKFMHD        1     0
CAGCAGAAGTTTCAGTATATG     QQKFQYM        1     0
CAGCAGAAGTTTCTGCATATG     QQKFLHM        1     0
CAGCAGAAGTTTGCGCATGCG     QQKFAHA        1     0
CAGCAGAATAAATTGTCTACT     QQNKLST        1     0
CAGCAGAATAAGACGACGATT     QQNKTTI        1     0
CAGCAGAATAAGACGCCGACG     QQNKTPT        1     0
CAGCAGAATAAGACTCCTGCG     QQNKTPA        1     0
CAGCAGAATAAGATTCTGGGT     QQNKILG        1     0
CAGCAGAATAAGCAGCCTCCT     QQNKQPP        1     0
CAGCAGAATAAGCCGTCGAGT     QQNKPSS        1     0
CAGCAGAATAAGCCTACGTCT     QQNKPTS        1     0
CAGCAGAATAAGCCTCCGCCT     QQNKPPP        1     0
CAGCAGAATAAGCCTCCTCGT     QQNKPPR        1     0
CAGCAGAATAAGCTGCCTGAG     QQNKLPE        1     0
CAGCAGAATAAGCTTGATTGT     QQNKLDC        1     0
CAGCAGAATAAGCTTGTTCTT     QQNKLVL        1     0
CAGCAGAATAAGGTGATGGTT     QQNKVMV        1     0
CAGCAGAATAAGGTTAGTCCG     QQNKVSP        1     0
CAGCAGAATAAGTATCTTCAT     QQNKYLH        1     0
CAGCAGAATAAGTTGGAGCTG     QQNKLEL        1     0
CAGCAGAATAATACTATTGGT     QQNNTIG        1     0
CAGCAGAATAATCAGCAGCCT     QQNNQQP        1     0
CAGCAGAATAATCATGGTAAT     QQNNHGN        1     0
CAGCAGAATAATCCGGTGGAT     QQNNPVD        1     0
CAGCAGAATAATCGGTTGCCG     QQNNRLP        1     0
CAGCAGAATAATGCGGAGCCG     QQNNAEP        1     0
CAGCAGAATAATGCGGATCCT     QQNNADP        1     0
CAGCAGAATAATGCGTATTAT     QQNNAYY        1     0
CAGCAGAATAATTCTAATCAT     QQNNSNH        1     0
CAGCAGAATAATTGGTCTGAT     QQNNWSD        1     0
CAGCAGAATAATTTGGCGCGG     QQNNLAR        1     0
CAGCAGAATACGAATCCGTCG     QQNTNPS        1     0
CAGCAGAATACGACGGTGAGT     QQNTTVS        1     0
CAGCAGAATACGACTAGGGAT     QQNTTRD        1     0
CAGCAGAATACGACTCAGAGG     QQNTTQR        1     0
CAGCAGAATACGAGGTCTCCG     QQNTRSP        1     0
CAGCAGAATACGATGCCTCGG     QQNTMPR        1     0
CAGCAGAATACGCAGTCGTGG     QQNTQSW        1     0
CAGCAGAATACGCCGAATATT     QQNTPNI        1     0
CAGCAGAATACGCCGATGCGT     QQNTPMR        1     0
CAGCAGAATACGCCGCCTATT     QQNTPPI        1     0
CAGCAGAATACGCCTCTTGCT     QQNTPLA        1     0
CAGCAGAATACGCCTTGGTTT     QQNTPWF        1     0
CAGCAGAATACGCGTGTGATT     QQNTRVI        1     0
CAGCAGAATACGCTGATTGGT     QQNTLIG        1     0
CAGCAGAATACGCTGCAGCCG     QQNTLQP        1     0
CAGCAGAATACGCTGCGGTTG     QQNTLRL        1     0
CAGCAGAATACGCTGGTTACG     QQNTLVT        1     0
CAGCAGAATACGCTTACTTGG     QQNTLTW        1     0
CAGCAGAATACGCTTTCTCCG     QQNTLSP        1     0
CAGCAGAATACGGTGCCGATT     QQNTVPI        1     0
CAGCAGAATACGTATCCGGCT     QQNTYPA        1     0
CAGCAGAATACGTATCTTTTG     QQNTYLL        1     0
CAGCAGAATACGTCGTATCAG     QQNTSYQ        1     0
CAGCAGAATACGTTGATTGTG     QQNTLIV        1     0
CAGCAGAATACTAATGCGCAT     QQNTNAH        1     0
CAGCAGAATACTACGATGTCT     QQNTTMS        1     0
CAGCAGAATACTACGCGGTTT     QQNTTRF        1     0
CAGCAGAATACTACTAAGCCT     QQNTTKP        1     0
CAGCAGAATACTACTGGGATG     QQNTTGM        1     0
CAGCAGAATACTACTTTGCAG     QQNTTLQ        1     0
CAGCAGAATACTAGTGGTACT     QQNTSGT        1     0
CAGCAGAATACTCAGACGTTT     QQNTQTF        1     0
CAGCAGAATACTCATCTGTTT     QQNTHLF        1     0
CAGCAGAATACTCCGGCTTGG     QQNTPAW        1     0
CAGCAGAATACTCGGTGGATG     QQNTRWM        1     0
CAGCAGAATACTCTTAATACT     QQNTLNT        1     0
CAGCAGAATACTCTTCATCCG     QQNTLHP        1     0
CAGCAGAATACTGAGGCTCTG     QQNTEAL        1     0
CAGCAGAATACTGTGCCTCCT     QQNTVPP        1     0
CAGCAGAATACTGTTGGTACG     QQNTVGT        1     0
CAGCAGAATACTTATGGTGCG     QQNTYGA        1     0
CAGCAGAATACTTCGCTTAAT     QQNTSLN        1     0
CAGCAGAATAGGACGACGTAT     QQNRTTY        1     0
CAGCAGAATAGGACGCCTTCG     QQNRTPS        1     0
CAGCAGAATAGGACGGAGGCT     QQNRTEA        1     0
CAGCAGAATAGGCCGAATATG     QQNRPNM        1     0
CAGCAGAATAGGCTGCCTTGT     QQNRLPC        1     0
CAGCAGAATAGGCTTAGTACT     QQNRLST        1     0
CAGCAGAATAGGGAGTTGCAT     QQNRELH        1     0
CAGCAGAATAGGGCGCAGTTG     QQNRAQL        1     0
CAGCAGAATAGTAGGAATTCT     QQNSRNS        1     0
CAGCAGAATAGTAGGCCTTGC     QQNSRPC        1     0
CAGCAGAATAGTCATACGCCT     QQNSHTP        1     0
CAGCAGAATAGTCATGCGGGT     QQNSHAG        1     0
CAGCAGAATAGTCCTGAGCCT     QQNSPEP        1     0
CAGCAGAATAGTCCTGCTACG     QQNSPAT        1     0
CAGCAGAATAGTGAGCAGCCT     QQNSEQP        1     0
CAGCAGAATAGTGGGGAGCAT     QQNSGEH        1     0
CAGCAGAATAGTGGTGCTCCG     QQNSGAP        1     0
CAGCAGAATAGTGTGCAGCCT     QQNSVQP        1     0
CAGCAGAATATGAAGGCGCCG     QQNMKAP        1     0
CAGCAGAATATGCAGCTGCCG     QQNMQLP        1     0
CAGCAGAATATGCATGATGAT     QQNMHDD        1     0
CAGCAGAATATGCATTATACT     QQNMHYT        1     0
CAGCAGAATATGCGGATGACG     QQNMRMT        1     0
CAGCAGAATATGCGGCCTTAT     QQNMRPY        1     0
CAGCAGAATATGCGTCAGCCT     QQNMRQP        1     0
CAGCAGAATATGGCGATTGTT     QQNMAIV        1     0
CAGCAGAATATGGGTCCTATT     QQNMGPI        1     0
CAGCAGAATATGTAGAGTTCG     QQNMQSS        1     0
CAGCAGAATATGTTTCCGCTT     QQNMFPL        1     0
CAGCAGAATATTAATACGCAG     QQNINTQ        1     0
CAGCAGAATATTATGCCTGAT     QQNIMPD        1     0
CAGCAGAATATTCGTCTGTGT     QQNIRLC        1     0
CAGCAGAATATTGCGGGTCAT     QQNIAGH        1     0
CAGCAGAATATTTCGCTTCAT     QQNISLH        1     0
CAGCAGAATATTTCTACTGGG     QQNISTG        1     0
CAGCAGAATCAGAAGGCGCAT     QQNQKAH        1     0
CAGCAGAATCAGAATACGTAT     QQNQNTY        1     0
CAGCAGAATCAGACGCGTATT     QQNQTRI        1     0
CAGCAGAATCAGACTCAGGCT     QQNQTQA        1     0
CAGCAGAATCAGAGTCAGCTG     QQNQSQL        1     0
CAGCAGAATCAGCAGCCTACT     QQNQQPT        1     0
CAGCAGAATCAGCAGGGTGCG     QQNQQGA        1     0
CAGCAGAATCAGCCGACTGCT     QQNQPTA        1     0
CAGCAGAATCAGCCGATGATT     QQNQPMI        1     0
CAGCAGAATCAGCCGTATTCG     QQNQPYS        1     0
CAGCAGAATCAGCCTTCGGTG     QQNQPSV        1     0
CAGCAGAATCAGCCTTTGGCT     QQNQPLA        1     0
CAGCAGAATCAGCGGCATGAG     QQNQRHE        1     0
CAGCAGAATCAGCGTGCTTTT     QQNQRAF        1     0
CAGCAGAATCAGCTTGTGAAG     QQNQLVK        1     0
CAGCAGAATCAGCTTTTTCAG     QQNQLFQ        1     0
CAGCAGAATCAGGCTCATTAT     QQNQAHY        1     0
CAGCAGAATCAGGCTCTGTAT     QQNQALY        1     0
CAGCAGAATCAGGTGCGTTGG     QQNQVRW        1     0
CAGCAGAATCAGTATATTAAG     QQNQYIK        1     0
CAGCAGAATCAGTATCCGCAT     QQNQYPH        1     0
CAGCAGAATCAGTCGCCTGTT     QQNQSPV        1     0
CAGCAGAATCAGTCTCAGAAT     QQNQSQN        1     0
CAGCAGAATCAGTCTTCGGCG     QQNQSSA        1     0
CAGCAGAATCAGTGTCCGCGT     QQNQCPR        1     0
CAGCAGAATCAGTTGACTTTT     QQNQLTF        1     0
CAGCAGAATCATAATACTGCT     QQNHNTA        1     0
CAGCAGAATCATAATATGTTT     QQNHNMF        1     0
CAGCAGAATCATAATCAGTTG     QQNHNQL        1     0
CAGCAGAATCATAATCTGACT     QQNHNLT        1     0
CAGCAGAATCATACGAATCAG     QQNHTNQ        1     0
CAGCAGAATCATACGCATCCT     QQNHTHP        1     0
CAGCAGAATCATACGCGGCCT     QQNHTRP        1     0
CAGCAGAATCATAGTAGTTTG     QQNHSSL        1     0
CAGCAGAATCATAGTGATTGT     QQNHSDC        1     0
CAGCAGAATCATATGAGTACG     QQNHMST        1     0
CAGCAGAATCATATGCGTCCT     QQNHMRP        1     0
CAGCAGAATCATATTTGGTTG     QQNHIWL        1     0
CAGCAGAATCATCAGAGGCGT     QQNHQRR        1     0
CAGCAGAATCATCAGCATACT     QQNHQHT        1     0
CAGCAGAATCATCAGCATAGT     QQNHQHS        1     0
CAGCAGAATCATCATGGGACT     QQNHHGT        1     0
CAGCAGAATCATCCGCAGCAT     QQNHPQH        1     0
CAGCAGAATCATCCGCCGGGT     QQNHPPG        1     0
CAGCAGAATCATCCGCCTCTG     QQNHPPL        1     0
CAGCAGAATCATCCGCTGTGG     QQNHPLW        1     0
CAGCAGAATCATCCTCCTTGT     QQNHPPC        1     0
CAGCAGAATCATCTGAGTAAG     QQNHLSK        1     0
CAGCAGAATCATCTTACGGCG     QQNHLTA        1     0
CAGCAGAATCATGCGCATAGG     QQNHAHR        1     0
CAGCAGAATCATGCGCCGCCT     QQNHAPP        1     0
CAGCAGAATCATGCTCATCCG     QQNHAHP        1     0
CAGCAGAATCATGGTGCTCTG     QQNHGAL        1     0
CAGCAGAATCATTATCTGGCG     QQNHYLA        1     0
CAGCAGAATCATTATGCGACG     QQNHYAT        1     0
CAGCAGAATCATTCGCCTGCG     QQNHSPA        1     0
CAGCAGAATCATTGGAAGTCT     QQNHWKS        1     0
CAGCAGAATCATTGGGCTCAT     QQNHWAH        1     0
CAGCAGAATCATTTGCAGACT     QQNHLQT        1     0
CAGCAGAATCCAATTCGGTCG     QQNPIRS        1     0
CAGCAGAATCCGACGCGTCAG     QQNPTRQ        1     0
CAGCAGAATCCGACTCTTCTT     QQNPTLL        1     0
CAGCAGAATCCGACTGTTAAG     QQNPTVK        1     0
CAGCAGAATCCGAGGGAGTTT     QQNPREF        1     0
CAGCAGAATCCGAGTTATCCG     QQNPSYP        1     0
CAGCAGAATCCGCAGCTTCGG     QQNPQLR        1     0
CAGCAGAATCCGCAGGCGGTT     QQNPQAV        1     0
CAGCAGAATCCGCAGGTTCTT     QQNPQVL        1     0
CAGCAGAATCCGCATCTTGGG     QQNPHLG        1     0
CAGCAGAATCCGCCGCTGCGT     QQNPPLR        1     0
CAGCAGAATCCGCCGTTGTTG     QQNPPLL        1     0
CAGCAGAATCCGCCTGCTTGG     QQNPPAW        1     0
CAGCAGAATCCGCGGATTTTG     QQNPRIL        1     0
CAGCAGAATCCGCGTATTCCT     QQNPRIP        1     0
CAGCAGAATCCGCGTATTTAT     QQNPRIY        1     0
CAGCAGAATCCGCTGCCGGCG     QQNPLPA        1     0
CAGCAGAATCCGCTGCCGGTG     QQNPLPV        1     0
CAGCAGAATCCGCTGCCGTAT     QQNPLPY        1     0
CAGCAGAATCCGCTGGGGTAT     QQNPLGY        1     0
CAGCAGAATCCGGAGCAGTTG     QQNPEQL        1     0
CAGCAGAATCCGGCGACGTTG     QQNPATL        1     0
CAGCAGAATCCGGCGCATGTT     QQNPAHV        1     0
CAGCAGAATCCGGCGTGGCAG     QQNPAWQ        1     0
CAGCAGAATCCGGCTCCGATG     QQNPAPM        1     0
CAGCAGAATCCGGCTCCTCCT     QQNPAPP        1     0
CAGCAGAATCCGGGTGCGCGG     QQNPGAR        1     0
CAGCAGAATCCGGTGACTACG     QQNPVTT        1     0
CAGCAGAATCCGTCGCTTCGG     QQNPSLR        1     0
CAGCAGAATCCGTCGGCTCAG     QQNPSAQ        1     0
CAGCAGAATCCGTCTCCTGAT     QQNPSPD        1     0
CAGCAGAATCCGTTGCTTTTT     QQNPLLF        1     0
CAGCAGAATCCGTTTCATGAG     QQNPFHE        1     0
CAGCAGAATCCGTTTCATTAG     QQNPFHQ        1     0
CAGCAGAATCCTACGACGTCG     QQNPTTS        1     0
CAGCAGAATCCTACGAGTGGT     QQNPTSG        1     0
CAGCAGAATCCTACGCTGTAT     QQNPTLY        1     0
CAGCAGAATCCTACTACGGCT     QQNPTTA        1     0
CAGCAGAATCCTACTCCTTCT     QQNPTPS        1     0
CAGCAGAATCCTAGGGCGCCG     QQNPRAP        1     0
CAGCAGAATCCTAGGTATGAT     QQNPRYD        1     0
CAGCAGAATCCTAGTCAGCGT     QQNPSQR        1     0
CAGCAGAATCCTATGACGTCG     QQNPMTS        1     0
CAGCAGAATCCTATTACTATT     QQNPITI        1     0
CAGCAGAATCCTCAGGCGGAG     QQNPQAE        1     0
CAGCAGAATCCTCATGCTGAT     QQNPHAD        1     0
CAGCAGAATCCTCCGCTTCCT     QQNPPLP        1     0
CAGCAGAATCCTCCTAAGCCT     QQNPPKP        1     0
CAGCAGAATCCTCGGCCTATT     QQNPRPI        1     0
CAGCAGAATCCTCGTCCTTTT     QQNPRPF        1     0
CAGCAGAATCCTCGTTTGCCG     QQNPRLP        1     0
CAGCAGAATCCTGAGCAGAAT     QQNPEQN        1     0
CAGCAGAATCCTGGGACTGCG     QQNPGTA        1     0
CAGCAGAATCCTGGGCCTGAG     QQNPGPE        1     0
CAGCAGAATCCTGTTAGTTCT     QQNPVSS        1     0
CAGCAGAATCCTTATATGATG     QQNPYMM        1     0
CAGCAGAATCCTTGGCTTGCG     QQNPWLA        1     0
CAGCAGAATCCTTGTAGTACT     QQNPCST        1     0
CAGCAGAATCCTTTTCCTGTT     QQNPFPV        1     0
CAGCAGAATCGGATGACGAAT     QQNRMTN        1     0
CAGCAGAATCGGATGCATCAT     QQNRMHH        1     0
CAGCAGAATCGGCTTGGTGAT     QQNRLGD        1     0
CAGCAGAATCGGGATCCGGTT     QQNRDPV        1     0
CAGCAGAATCGGGCTATGGAA     QQNRAME        1     0
CAGCAGAATCGGGTGCCTCAG     QQNRVPQ        1     0
CAGCAGAATCGGTTGATTGCT     QQNRLIA        1     0
CAGCAGAATCGGTTTTTTCCG     QQNRFFP        1     0
CAGCAGAATCGTAATCTTGGT     QQNRNLG        1     0
CAGCAGAATCGTACTCAGTGT     QQNRTQC        1     0
CAGCAGAATCGTATGAATTCT     QQNRMNS        1     0
CAGCAGAATCGTATGCATCAT     QQNRMHH        1     0
CAGCAGAATCGTCAGTTGCAT     QQNRQLH        1     0
CAGCAGAATCGTCCGATGCCT     QQNRPMP        1     0
CAGCAGAATCGTCCTGATGCG     QQNRPDA        1     0
CAGCAGAATCGTCCTGGGATG     QQNRPGM        1     0
CAGCAGAATCGTGATCTTCGT     QQNRDLR        1     0
CAGCAGAATCGTGCGCCGGCG     QQNRAPA        1     0
CAGCAGAATCGTGTTCTGGAT     QQNRVLD        1     0
CAGCAGAATCTGAAGTGGTCG     QQNLKWS        1     0
CAGCAGAATCTGACTATGAAG     QQNLTMK        1     0
CAGCAGAATCTGACTGCTGCG     QQNLTAA        1     0
CAGCAGAATCTGATGCCTCGT     QQNLMPR        1     0
CAGCAGAATCTGATGCTGGTT     QQNLMLV        1     0
CAGCAGAATCTGCGTCATAGT     QQNLRHS        1     0
CAGCAGAATCTGCGTTTGTCT     QQNLRLS        1     0
CAGCAGAATCTGCTGCATCGG     QQNLLHR        1     0
CAGCAGAATCTGCTTCCGATT     QQNLLPI        1     0
CAGCAGAATCTGGAGCCTACG     QQNLEPT        1     0
CAGCAGAATCTGGAGCTTTGG     QQNLELW        1     0
CAGCAGAATCTGGAGGCGGTG     QQNLEAV        1     0
CAGCAGAATCTGGATACGCCT     QQNLDTP        1     0
CAGCAGAATCTGGCGAAGGTT     QQNLAKV        1     0
CAGCAGAATCTGGCTAGTAAT     QQNLASN        1     0
CAGCAGAATCTGGGTTGGTTG     QQNLGWL        1     0
CAGCAGAATCTGTATCGTGTG     QQNLYRV        1     0
CAGCAGAATCTGTGTCGTCCG     QQNLCRP        1     0
CAGCAGAATCTTAATACGGGT     QQNLNTG        1     0
CAGCAGAATCTTACGAAGCAG     QQNLTKQ        1     0
CAGCAGAATCTTACGCCTAAG     QQNLTPK        1     0
CAGCAGAATCTTATGAATGCG     QQNLMNA        1     0
CAGCAGAATCTTCAGCCGCTG     QQNLQPL        1     0
CAGCAGAATCTTCCGTCTCTG     QQNLPSL        1     0
CAGCAGAATCTTCGGAGTTGG     QQNLRSW        1     0
CAGCAGAATCTTCTGCAGTCT     QQNLLQS        1     0
CAGCAGAATCTTGAGCAGGCT     QQNLEQA        1     0
CAGCAGAATCTTGCGCCTGGG     QQNLAPG        1     0
CAGCAGAATCTTGCTAATTTT     QQNLANF        1     0
CAGCAGAATCTTGCTACTCGG     QQNLATR        1     0
CAGCAGAATCTTGCTCCGTCG     QQNLAPS        1     0
CAGCAGAATCTTGTGCCGTAT     QQNLVPY        1     0
CAGCAGAATCTTGTTACTGGG     QQNLVTG        1     0
CAGCAGAATCTTTCGATGTTT     QQNLSMF        1     0
CAGCAGAATCTTTCGTCTAAT     QQNLSSN        1     0
CAGCAGAATCTTTTGGTGCGT     QQNLLVR        1     0
CAGCAGAATGAGAAGAGGCCG     QQNEKRP        1     0
CAGCAGAATGAGAAGATGGAT     QQNEKMD        1     0
CAGCAGAATGAGACTGCTCAG     QQNETAQ        1     0
CAGCAGAATGAGATTTCTACT     QQNEIST        1     0
CAGCAGAATGAGCAGTGGCCT     QQNEQWP        1     0
CAGCAGAATGAGCATAATGTG     QQNEHNV        1     0
CAGCAGAATGAGCCGACTGGG     QQNEPTG        1     0
CAGCAGAATGAGCCGCCTCAG     QQNEPPQ        1     0
CAGCAGAATGAGCGTCTGCAT     QQNERLH        1     0
CAGCAGAATGAGCGTGGTACT     QQNERGT        1     0
CAGCAGAATGAGGCGAATTCG     QQNEANS        1     0
CAGCAGAATGAGGCGCATCTT     QQNEAHL        1     0
CAGCAGAATGAGGCGTCTCTG     QQNEASL        1     0
CAGCAGAATGAGGCTCATCTT     QQNEAHL        1     0
CAGCAGAATGAGGGTCCTTAT     QQNEGPY        1     0
CAGCAGAATGAGGTTTATGAG     QQNEVYE        1     0
CAGCAGAATGAGTCGTGTGCT     QQNESCA        1     0
CAGCAGAATGAGTGTTATCCG     QQNECYP        1     0
CAGCAGAATGAGTTGATGATT     QQNELMI        1     0
CAGCAGAATGATACTTTGTTG     QQNDTLL        1     0
CAGCAGAATGATCATTATCCT     QQNDHYP        1     0
CAGCAGAATGATCCGAGTTGG     QQNDPSW        1     0
CAGCAGAATGATCGGACTAAT     QQNDRTN        1     0
CAGCAGAATGATGGGCTGCCT     QQNDGLP        1     0
CAGCAGAATGATGTGCATTCG     QQNDVHS        1     0
CAGCAGAATGATGTTTCGCCT     QQNDVSP        1     0
CAGCAGAATGATTATGTGGCG     QQNDYVA        1     0
CAGCAGAATGATTCTACTCCG     QQNDSTP        1     0
CAGCAGAATGATTTGAATAGT     QQNDLNS        1     0
CAGCAGAATGCGACGACGACT     QQNATTT        1     0
CAGCAGAATGCGACGATTCCT     QQNATIP        1     0
CAGCAGAATGCGCAGGTTAGT     QQNAQVS        1     0
CAGCAGAATGCGCATTTGCAT     QQNAHLH        1     0
CAGCAGAATGCGCCTACGTGG     QQNAPTW        1     0
CAGCAGAATGCGCCTCCTGAT     QQNAPPD        1     0
CAGCAGAATGCGCCTCTTACG     QQNAPLT        1     0
CAGCAGAATGCGCGTACGCCG     QQNARTP        1     0
CAGCAGAATGCGCTGCAGGTT     QQNALQV        1     0
CAGCAGAATGCGCTGGGTATG     QQNALGM        1     0
CAGCAGAATGCGCTTAATTAT     QQNALNY        1     0
CAGCAGAATGCGGATCGTATG     QQNADRM        1     0
CAGCAGAATGCGGCGCGTGGG     QQNAARG        1     0
CAGCAGAATGCGGCTCGGTAT     QQNAARY        1     0
CAGCAGAATGCGGCTGAGGTG     QQNAAEV        1     0
CAGCAGAATGCGGTGCATCTT     QQNAVHL        1     0
CAGCAGAATGCGTATGTGAAT     QQNAYVN        1     0
CAGCAGAATGCGTTTCCTCTG     QQNAFPL        1     0
CAGCAGAATGCTAAGTTTCGT     QQNAKFR        1     0
CAGCAGAATGCTAATCATCCG     QQNANHP        1     0
CAGCAGAATGCTACTATTAGT     QQNATIS        1     0
CAGCAGAATGCTACTTGGAAT     QQNATWN        1     0
CAGCAGAATGCTATTGCGCGG     QQNAIAR        1     0
CAGCAGAATGCTATTTCGCCT     QQNAISP        1     0
CAGCAGAATGCTCAGACGTTT     QQNAQTF        1     0
CAGCAGAATGCTCAGCAGTTG     QQNAQQL        1     0
CAGCAGAATGCTCCGCAGACG     QQNAPQT        1     0
CAGCAGAATGCTCCGGAGTCT     QQNAPES        1     0
CAGCAGAATGCTCCGTCTCCG     QQNAPSP        1     0
CAGCAGAATGCTCGTAGTATG     QQNARSM        1     0
CAGCAGAATGCTCTTCATGCG     QQNALHA        1     0
CAGCAGAATGCTCTTCGTATG     QQNALRM        1     0
CAGCAGAATGCTGATGCGGGG     QQNADAG        1     0
CAGCAGAATGCTGGGCCTGCG     QQNAGPA        1     0
CAGCAGAATGCTTCGGCTTGG     QQNASAW        1     0
CAGCAGAATGCTTGTTTTATG     QQNACFM        1     0
CAGCAGAATGGGAATCCGCCT     QQNGNPP        1     0
CAGCAGAATGGGACTCCTCCG     QQNGTPP        1     0
CAGCAGAATGGGCAGAATGAG     QQNGQNE        1     0
CAGCAGAATGGGCAGTTGCTT     QQNGQLL        1     0
CAGCAGAATGGGCATCCTAAT     QQNGHPN        1     0
CAGCAGAATGGGCCTAAGGTG     QQNGPKV        1     0
CAGCAGAATGGGCCTACTGCG     QQNGPTA        1     0
CAGCAGAATGGGCCTGTGACT     QQNGPVT        1     0
CAGCAGAATGGGCGGCTGTCT     QQNGRLS        1     0
CAGCAGAATGGGCGTCTGGAT     QQNGRLD        1     0
CAGCAGAATGGGCTGGCTCCG     QQNGLAP        1     0
CAGCAGAATGGGCTGGGGTAT     QQNGLGY        1     0
CAGCAGAATGGGCTTACTTCT     QQNGLTS        1     0
CAGCAGAATGGGCTTAGTCCT     QQNGLSP        1     0
CAGCAGAATGGGCTTTTGACG     QQNGLLT        1     0
CAGCAGAATGGGGGTCGTCAT     QQNGGRH        1     0
CAGCAGAATGGGTCGATGCTT     QQNGSML        1     0
CAGCAGAATGGTAATCATCTG     QQNGNHL        1     0
CAGCAGAATGGTAATGCGCCT     QQNGNAP        1     0
CAGCAGAATGGTACTCGTGGT     QQNGTRG        1     0
CAGCAGAATGGTATTGCGCAG     QQNGIAQ        1     0
CAGCAGAATGGTCCGATGGAG     QQNGPME        1     0
CAGCAGAATGGTCGGTCGCCG     QQNGRSP        1     0
CAGCAGAATGGTGGGCTGGAG     QQNGGLE        1     0
CAGCAGAATGGTGGTGTGACT     QQNGGVT        1     0
CAGCAGAATGGTGTTCATGCG     QQNGVHA        1     0
CAGCAGAATGGTTGGCAGGAT     QQNGWQD        1     0
CAGCAGAATGTGCAGATGAAT     QQNVQMN        1     0
CAGCAGAATGTGCCGCTGCAT     QQNVPLH        1     0
CAGCAGAATGTGCCTACGCTG     QQNVPTL        1     0
CAGCAGAATGTGCCTAGGCTT     QQNVPRL        1     0
CAGCAGAATGTGCCTATTAAT     QQNVPIN        1     0
CAGCAGAATGTGCGGAAGGAT     QQNVRKD        1     0
CAGCAGAATGTGGCGCCTTGT     QQNVAPC        1     0
CAGCAGAATGTGGGTCAGAAG     QQNVGQK        1     0
CAGCAGAATGTGTCGAAGCAT     QQNVSKH        1     0
CAGCAGAATGTGTCGAGGAAT     QQNVSRN        1     0
CAGCAGAATGTTAAGCCTCCG     QQNVKPP        1     0
CAGCAGAATGTTAATACTACG     QQNVNTT        1     0
CAGCAGAATGTTACTCTTAGG     QQNVTLR        1     0
CAGCAGAATGTTATGCGGATT     QQNVMRI        1     0
CAGCAGAATGTTATGTTGACT     QQNVMLT        1     0
CAGCAGAATGTTATTTCGCGT     QQNVISR        1     0
CAGCAGAATGTTCAGCATCAT     QQNVQHH        1     0
CAGCAGAATGTTCATAAGAGG     QQNVHKR        1     0
CAGCAGAATGTTCATACTAGG     QQNVHTR        1     0
CAGCAGAATGTTCATCAGATG     QQNVHQM        1     0
CAGCAGAATGTTCCGCATCAG     QQNVPHQ        1     0
CAGCAGAATGTTCGGTCGACG     QQNVRST        1     0
CAGCAGAATGTTCGGTCTGTT     QQNVRSV        1     0
CAGCAGAATGTTCTGGCTATG     QQNVLAM        1     0
CAGCAGAATGTTGAGTGGCCT     QQNVEWP        1     0
CAGCAGAATGTTGCTACGGCG     QQNVATA        1     0
CAGCAGAATGTTGCTCATCAT     QQNVAHH        1     0
CAGCAGAATGTTTATACTAAG     QQNVYTK        1     0
CAGCAGAATGTTTCGACGACG     QQNVSTT        1     0
CAGCAGAATGTTTCGCATACG     QQNVSHT        1     0
CAGCAGAATGTTTGTTTTCCT     QQNVCFP        1     0
CAGCAGAATGTTTTGCGTTTT     QQNVLRF        1     0
CAGCAGAATTAGACTGTTGGG     QQNQTVG        1     0
CAGCAGAATTAGAGGACTCTT     QQNQRTL        1     0
CAGCAGAATTAGGGGACGCAT     QQNQGTH        1     0
CAGCAGAATTATACGACGACT     QQNYTTT        1     0
CAGCAGAATTATCAGAAGCCT     QQNYQKP        1     0
CAGCAGAATTATCCGAAGCGG     QQNYPKR        1     0
CAGCAGAATTATCCGAGGACG     QQNYPRT        1     0
CAGCAGAATTATCCGTATGCT     QQNYPYA        1     0
CAGCAGAATTATCGGCCTGGT     QQNYRPG        1     0
CAGCAGAATTATGCGTGTGCT     QQNYACA        1     0
CAGCAGAATTATTCGTCGAGG     QQNYSSR        1     0
CAGCAGAATTATTGGTATGAG     QQNYWYE        1     0
CAGCAGAATTCGACGGCTCGT     QQNSTAR        1     0
CAGCAGAATTCGCTTATTGCT     QQNSLIA        1     0
CAGCAGAATTCGCTTCAGCAG     QQNSLQQ        1     0
CAGCAGAATTCGCTTTCGGTT     QQNSLSV        1     0
CAGCAGAATTCGCTTTTACGG     QQNSLLR        1     0
CAGCAGAATTCGTATGAGCGT     QQNSYER        1     0
CAGCAGAATTCTAATAGTAGG     QQNSNSR        1     0
CAGCAGAATTCTACTCAGGTT     QQNSTQV        1     0
CAGCAGAATTCTCATCCTACT     QQNSHPT        1     0
CAGCAGAATTCTCCTACGTTT     QQNSPTF        1     0
CAGCAGAATTCTCCTGAGTCT     QQNSPES        1     0
CAGCAGAATTCTCCTGGGTAT     QQNSPGY        1     0
CAGCAGAATTCTCGTCCTTGG     QQNSRPW        1     0
CAGCAGAATTCTGGTTTGACT     QQNSGLT        1     0
CAGCAGAATTCTTGGTCGGTG     QQNSWSV        1     0
CAGCAGAATTGGCAGCTGAAG     QQNWQLK        1     0
CAGCAGAATTGGCCACATCCT     QQNWPHP        1     0
CAGCAGAATTGGCCGGGTCTT     QQNWPGL        1     0
CAGCAGAATTGGCCTATGCGT     QQNWPMR        1     0
CAGCAGAATTGGCCTGAGACG     QQNWPET        1     0
CAGCAGAATTGGCTGTGTTGG     QQNWLCW        1     0
CAGCAGAATTGGTCTCTGATT     QQNWSLI        1     0
CAGCAGAATTGTCCTCGGTTG     QQNCPRL        1     0
CAGCAGAATTGTCTGCCGTCT     QQNCLPS        1     0
CAGCAGAATTGTGCGCATCGG     QQNCAHR        1     0
CAGCAGAATTGTTTGACTGTG     QQNCLTV        1     0
CAGCAGAATTTGACGAGGTTT     QQNLTRF        1     0
CAGCAGAATTTGCAGGGTCCT     QQNLQGP        1     0
CAGCAGAATTTGCCGCATTAG     QQNLPHQ        1     0
CAGCAGAATTTGCGTCTAACG     QQNLRLT        1     0
CAGCAGAATTTGTTTTATAGG     QQNLFYR        1     0
CAGCAGAATTTTACTCCGTCG     QQNFTPS        1     0
CAGCAGAATTTTACTCTGAAG     QQNFTLK        1     0
CAGCAGAATTTTAGTCCTTTG     QQNFSPL        1     0
CAGCAGAATTTTAGTTCGAAG     QQNFSSK        1     0
CAGCAGAATTTTCCGGTTTCG     QQNFPVS        1     0
CAGCAGAATTTTGGTCAGATT     QQNFGQI        1     0
CAGCAGACACCGCGTCCGCCT     QQTPRPP        1     0
CAGCAGACACTGGCTCCTTCG     QQTLAPS        1     0
CAGCAGACAGTTGCTCGGATG     QQTVARM        1     0
CAGCAGACCAGTCGTGATTCG     QQTSRDS        1     0
CAGCAGACCCCGTATCATCAG     QQTPYHQ        1     0
CAGCAGACGAAGAATCTGGCT     QQTKNLA        1     0
CAGCAGACGAAGACGCTGTCT     QQTKTLS        1     0
CAGCAGACGAAGACTAGTACT     QQTKTST        1     0
CAGCAGACGAAGACTCCGTCT     QQTKTPS        1     0
CAGCAGACGAAGACTCTGAAT     QQTKTLN        1     0
CAGCAGACGAAGAGTCAGGAT     QQTKSQD        1     0
CAGCAGACGAAGATTCAGACG     QQTKIQT        1     0
CAGCAGACGAAGCAGACGCAT     QQTKQTH        1     0
CAGCAGACGAAGCAGCAGCCG     QQTKQQP        1     0
CAGCAGACGAAGCATAGTATT     QQTKHSI        1     0
CAGCAGACGAAGCATGTGAAG     QQTKHVK        1     0
CAGCAGACGAAGCATGTGAGT     QQTKHVS        1     0
CAGCAGACGAAGCCGACGCCT     QQTKPTP        1     0
CAGCAGACGAAGCCGGATCAT     QQTKPDH        1     0
CAGCAGACGAAGCCGTATCAG     QQTKPYQ        1     0
CAGCAGACGAAGCCTTATCCG     QQTKPYP        1     0
CAGCAGACGAAGCCTTGGCTT     QQTKPWL        1     0
CAGCAGACGAAGGCTTATAGG     QQTKAYR        1     0
CAGCAGACGAAGGCTTCGCCG     QQTKASP        1     0
CAGCAGACGAAGGCTTGTTGG     QQTKACW        1     0
CAGCAGACGAAGGGTCTGTAT     QQTKGLY        1     0
CAGCAGACGAAGGTGATGTCT     QQTKVMS        1     0
CAGCAGACGAAGTCGTTGCCT     QQTKSLP        1     0
CAGCAGACGAAGTGGCCTCGG     QQTKWPR        1     0
CAGCAGACGAAGTTGCCTCCT     QQTKLPP        1     0
CAGCAGACGAATAATCTTAGT     QQTNNLS        1     0
CAGCAGACGAATACGCTGACT     QQTNTLT        1     0
CAGCAGACGAATACTCAGTTT     QQTNTQF        1     0
CAGCAGACGAATACTCCGATT     QQTNTPI        1     0
CAGCAGACGAATAGGGATACG     QQTNRDT        1     0
CAGCAGACGAATAGTCCTCCT     QQTNSPP        1     0
CAGCAGACGAATAGTTCGTCG     QQTNSSS        1     0
CAGCAGACGAATATTAGTAAG     QQTNISK        1     0
CAGCAGACGAATATTATTAAT     QQTNIIN        1     0
CAGCAGACGAATCAGCTGAAG     QQTNQLK        1     0
CAGCAGACGAATCAGCTGCCT     QQTNQLP        1     0
CAGCAGACGAATCAGCTTGAG     QQTNQLE        1     0
CAGCAGACGAATCATAGTGCG     QQTNHSA        1     0
CAGCAGACGAATCATAGTTTT     QQTNHSF        1     0
CAGCAGACGAATCATCCTAAG     QQTNHPK        1     0
CAGCAGACGAATCATCCTCCT     QQTNHPP        1     0
CAGCAGACGAATCATCCTCTG     QQTNHPL        1     0
CAGCAGACGAATCCTAAGGAT     QQTNPKD        1     0
CAGCAGACGAATCCTCATCTG     QQTNPHL        1     0
CAGCAGACGAATCGTGCGTAT     QQTNRAY        1     0
CAGCAGACGAATCGTGCTACG     QQTNRAT        1     0
CAGCAGACGAATCGTGTTATG     QQTNRVM        1     0
CAGCAGACGAATCGTTGTGTG     QQTNRCV        1     0
CAGCAGACGAATCTGTTTTCT     QQTNLFS        1     0
CAGCAGACGAATCTTAATCCG     QQTNLNP        1     0
CAGCAGACGAATGAGTATAAG     QQTNEYK        1     0
CAGCAGACGAATGCTACGCTG     QQTNATL        1     0
CAGCAGACGAATGCTGTGCAG     QQTNAVQ        1     0
CAGCAGACGAATGGGCTTGCG     QQTNGLA        1     0
CAGCAGACGAATGGGGTGCCG     QQTNGVP        1     0
CAGCAGACGAATGTTCCTATG     QQTNVPM        1     0
CAGCAGACGAATGTTGCGTAT     QQTNVAY        1     0
CAGCAGACGAATTCGTGGCTT     QQTNSWL        1     0
CAGCAGACGAATTCTAAGTGT     QQTNSKC        1     0
CAGCAGACGAATTGGGTGGCG     QQTNWVA        1     0
CAGCAGACGAATTTGACGATT     QQTNLTI        1     0
CAGCAGACGAATTTGCCGCCT     QQTNLPP        1     0
CAGCAGACGAATTTGCGTCAG     QQTNLRQ        1     0
CAGCAGACGAATTTGCTGTAT     QQTNLLY        1     0
CAGCAGACGACGAAGAATACT     QQTTKNT        1     0
CAGCAGACGACGAAGCTTCCG     QQTTKLP        1     0
CAGCAGACGACGAAGTATTCG     QQTTKYS        1     0
CAGCAGACGACGAATCTTACG     QQTTNLT        1     0
CAGCAGACGACGACGACGCAT     QQTTTTH        1     0
CAGCAGACGACGACGACTCCT     QQTTTTP        1     0
CAGCAGACGACGACGAGGGCT     QQTTTRA        1     0
CAGCAGACGACGACGATTCAT     QQTTTIH        1     0
CAGCAGACGACGACTAATCAT     QQTTTNH        1     0
CAGCAGACGACGACTCTGACT     QQTTTLT        1     0
CAGCAGACGACGACTTTGACT     QQTTTLT        1     0
CAGCAGACGACGAGGGCGGTT     QQTTRAV        1     0
CAGCAGACGACGAGTCTGACG     QQTTSLT        1     0
CAGCAGACGACGAGTTATCAG     QQTTSYQ        1     0
CAGCAGACGACGAGTTGGCCG     QQTTSWP        1     0
CAGCAGACGACGATGAGGCAG     QQTTMRQ        1     0
CAGCAGACGACGATGCAGGCG     QQTTMQA        1     0
CAGCAGACGACGCAGACTCAT     QQTTQTH        1     0
CAGCAGACGACGCAGCAGCCT     QQTTQQP        1     0
CAGCAGACGACGCATCCTACG     QQTTHPT        1     0
CAGCAGACGACGCATGATTAG     QQTTHDQ        1     0
CAGCAGACGACGCATTTTCCT     QQTTHFP        1     0
CAGCAGACGACGCCGATGACT     QQTTPMT        1     0
CAGCAGACGACGCCGGTGCGG     QQTTPVR        1     0
CAGCAGACGACGCCTAATTGT     QQTTPNC        1     0
CAGCAGACGACGCCTCAGTTG     QQTTPQL        1     0
CAGCAGACGACGCCTGGGTAT     QQTTPGY        1     0
CAGCAGACGACGCCTTTGACG     QQTTPLT        1     0
CAGCAGACGACGCCTTTTTCT     QQTTPFS        1     0
CAGCAGACGACGCGGCAGTTG     QQTTRQL        1     0
CAGCAGACGACGCGGCTGACG     QQTTRLT        1     0
CAGCAGACGACGCGGCTTTAT     QQTTRLY        1     0
CAGCAGACGACGCGGGGTTAT     QQTTRGY        1     0
CAGCAGACGACGCGTACTCCG     QQTTRTP        1     0
CAGCAGACGACGCGTGCTACG     QQTTRAT        1     0
CAGCAGACGACGCTGCAGACT     QQTTLQT        1     0
CAGCAGACGACGCTTCAGACG     QQTTLQT        1     0
CAGCAGACGACGCTTCCTCAG     QQTTLPQ        1     0
CAGCAGACGACGCTTCGGCAG     QQTTLRQ        1     0
CAGCAGACGACGCTTCGTCCT     QQTTLRP        1     0
CAGCAGACGACGGATGATTGG     QQTTDDW        1     0
CAGCAGACGACGGCGTTTTCT     QQTTAFS        1     0
CAGCAGACGACGGCTCCTCGG     QQTTAPR        1     0
CAGCAGACGACGGGGATTCTG     QQTTGIL        1     0
CAGCAGACGACGGTGAGTAGT     QQTTVSS        1     0
CAGCAGACGACGGTGCGTTCG     QQTTVRS        1     0
CAGCAGACGACGGTTCTGTCG     QQTTVLS        1     0
CAGCAGACGACGGTTGTGCCT     QQTTVVP        1     0
CAGCAGACGACGTATACGATT     QQTTYTI        1     0
CAGCAGACGACGTATATGATT     QQTTYMI        1     0
CAGCAGACGACGTCGCATTTG     QQTTSHL        1     0
CAGCAGACGACGTTGCGGGAG     QQTTLRE        1     0
CAGCAGACGACGTTGCGTGGT     QQTTLRG        1     0
CAGCAGACGACGTTGTATACT     QQTTLYT        1     0
CAGCAGACGACTAAGCTGTGG     QQTTKLW        1     0
CAGCAGACGACTAAGCTTACT     QQTTKLT        1     0
CAGCAGACGACTAATCCGCCG     QQTTNPP        1     0
CAGCAGACGACTAATCCTGCG     QQTTNPA        1     0
CAGCAGACGACTAATGCGCCT     QQTTNAP        1     0
CAGCAGACGACTACGAAGACG     QQTTTKT        1     0
CAGCAGACGACTACGATGTAG     QQTTTMQ        1     0
CAGCAGACGACTACGCTTTGG     QQTTTLW        1     0
CAGCAGACGACTACTAATCGG     QQTTTNR        1     0
CAGCAGACGACTACTGCGGTT     QQTTTAV        1     0
CAGCAGACGACTAGGCATGAG     QQTTRHE        1     0
CAGCAGACGACTAGTACGGAG     QQTTSTE        1     0
CAGCAGACGACTAGTACTATT     QQTTSTI        1     0
CAGCAGACGACTAGTCGTAGT     QQTTSRS        1     0
CAGCAGACGACTATGCATCCT     QQTTMHP        1     0
CAGCAGACGACTATTATGGCT     QQTTIMA        1     0
CAGCAGACGACTATTTCTCTG     QQTTISL        1     0
CAGCAGACGACTCAGAGGGCG     QQTTQRA        1     0
CAGCAGACGACTCAGCTTCCG     QQTTQLP        1     0
CAGCAGACGACTCAGTCTCAT     QQTTQSH        1     0
CAGCAGACGACTCATCGTTCT     QQTTHRS        1     0
CAGCAGACGACTCCGGATCAG     QQTTPDQ        1     0
CAGCAGACGACTCCTAATCAG     QQTTPNQ        1     0
CAGCAGACGACTCCTAATCCT     QQTTPNP        1     0
CAGCAGACGACTCCTACTACG     QQTTPTT        1     0
CAGCAGACGACTCCTATGCCG     QQTTPMP        1     0
CAGCAGACGACTCCTCGTAGT     QQTTPRS        1     0
CAGCAGACGACTCCTCGTTTT     QQTTPRF        1     0
CAGCAGACGACTCCTCTGCTG     QQTTPLL        1     0
CAGCAGACGACTCCTGGTTAT     QQTTPGY        1     0
CAGCAGACGACTCCTTCGTTT     QQTTPSF        1     0
CAGCAGACGACTCCTTCTCCT     QQTTPSP        1     0
CAGCAGACGACTCGGCATGAG     QQTTRHE        1     0
CAGCAGACGACTCGTGATATG     QQTTRDM        1     0
CAGCAGACGACTCTGCTTTCG     QQTTLLS        1     0
CAGCAGACGACTCTTATGACT     QQTTLMT        1     0
CAGCAGACGACTCTTCTTACT     QQTTLLT        1     0
CAGCAGACGACTCTTGCTTGG     QQTTLAW        1     0
CAGCAGACGACTGAGCCTTGG     QQTTEPW        1     0
CAGCAGACGACTGAGCGTATG     QQTTERM        1     0
CAGCAGACGACTGATCCTGAT     QQTTDPD        1     0
CAGCAGACGACTGATCTTCCG     QQTTDLP        1     0
CAGCAGACGACTGCGGCTTTT     QQTTAAF        1     0
CAGCAGACGACTGTGCCTAGG     QQTTVPR        1     0
CAGCAGACGACTGTGGCGCAT     QQTTVAH        1     0
CAGCAGACGACTGTTCCTATT     QQTTVPI        1     0
CAGCAGACGACTTAGGCGCAT     QQTTQAH        1     0
CAGCAGACGACTTATTATCCT     QQTTYYP        1     0
CAGCAGACGACTTCGACTACT     QQTTSTT        1     0
CAGCAGACGACTTCTCTGCAT     QQTTSLH        1     0
CAGCAGACGACTTGGCCGGTT     QQTTWPV        1     0
CAGCAGACGACTTGTCCTCCT     QQTTCPP        1     0
CAGCAGACGAGGACTAATAGT     QQTRTNS        1     0
CAGCAGACGAGGACTATTCTT     QQTRTIL        1     0
CAGCAGACGAGGACTGTGCCG     QQTRTVP        1     0
CAGCAGACGAGGACTTATTTG     QQTRTYL        1     0
CAGCAGACGAGGCAGCCTACG     QQTRQPT        1     0
CAGCAGACGAGGCCGACGCAT     QQTRPTH        1     0
CAGCAGACGAGGCCGCCTAGG     QQTRPPR        1     0
CAGCAGACGAGGCCTTTGAGT     QQTRPLS        1     0
CAGCAGACGAGGCTGGTGCAG     QQTRLVQ        1     0
CAGCAGACGAGGCTGTCACAG     QQTRLSQ        1     0
CAGCAGACGAGGCTGTCGCAG     QQTRLSQ        1     0
CAGCAGACGAGGCTTCAGAGT     QQTRLQS        1     0
CAGCAGACGAGGGATAAGCTG     QQTRDKL        1     0
CAGCAGACGAGGGATCAGTCT     QQTRDQS        1     0
CAGCAGACGAGGGCGCTTGAG     QQTRALE        1     0
CAGCAGACGAGGGCTCAGTAT     QQTRAQY        1     0
CAGCAGACGAGGGTTACTACG     QQTRVTT        1     0
CAGCAGACGAGGTAGACTGAG     QQTRQTE        1     0
CAGCAGACGAGGTATGATGAG     QQTRYDE        1     0
CAGCAGACGAGGTGGATGTCT     QQTRWMS        1     0
CAGCAGACGAGGTTGCTGCCT     QQTRLLP        1     0
CAGCAGACGAGGTTTTATGAG     QQTRFYE        1     0
CAGCAGACGAGTAATGTGCAT     QQTSNVH        1     0
CAGCAGACGAGTACGCGTCCG     QQTSTRP        1     0
CAGCAGACGAGTACGCTGACG     QQTSTLT        1     0
CAGCAGACGAGTACTAAGGTT     QQTSTKV        1     0
CAGCAGACGAGTAGGACGCTT     QQTSRTL        1     0
CAGCAGACGAGTATGCAGTAT     QQTSMQY        1     0
CAGCAGACGAGTATGCATCCT     QQTSMHP        1     0
CAGCAGACGAGTATTCTGCCT     QQTSILP        1     0
CAGCAGACGAGTATTGTGTAT     QQTSIVY        1     0
CAGCAGACGAGTCAGAAGCAG     QQTSQKQ        1     0
CAGCAGACGAGTCAGTATCAG     QQTSQYQ        1     0
CAGCAGACGAGTCCGCATAAT     QQTSPHN        1     0
CAGCAGACGAGTCCGTGTAAG     QQTSPCK        1     0
CAGCAGACGAGTCCTAAGCCT     QQTSPKP        1     0
CAGCAGACGAGTCCTCGGCAT     QQTSPRH        1     0
CAGCAGACGAGTCCTGGTCCG     QQTSPGP        1     0
CAGCAGACGAGTGATCTGCCT     QQTSDLP        1     0
CAGCAGACGAGTGCGTATCCG     QQTSAYP        1     0
CAGCAGACGAGTGCTACTAAG     QQTSATK        1     0
CAGCAGACGAGTGCTATTGAT     QQTSAID        1     0
CAGCAGACGAGTGGTGTGATT     QQTSGVI        1     0
CAGCAGACGAGTGGTTCTCAG     QQTSGSQ        1     0
CAGCAGACGAGTTCGATTCCT     QQTSSIP        1     0
CAGCAGACGAGTTCGTCTTCT     QQTSSSS        1     0
CAGCAGACGAGTTGGCATTGT     QQTSWHC        1     0
CAGCAGACGATGAAGACGCTT     QQTMKTL        1     0
CAGCAGACGATGAAGGTGGAG     QQTMKVE        1     0
CAGCAGACGATGAATAATGGG     QQTMNNG        1     0
CAGCAGACGATGACGTGTTTG     QQTMTCL        1     0
CAGCAGACGATGACTAAGCGT     QQTMTKR        1     0
CAGCAGACGATGACTATTTGG     QQTMTIW        1     0
CAGCAGACGATGACTCGTATT     QQTMTRI        1     0
CAGCAGACGATGACTGAGCTG     QQTMTEL        1     0
CAGCAGACGATGAGGCTGCCG     QQTMRLP        1     0
CAGCAGACGATGAGGGTTACT     QQTMRVT        1     0
CAGCAGACGATGAGTCATGAT     QQTMSHD        1     0
CAGCAGACGATGAGTGCTCTT     QQTMSAL        1     0
CAGCAGACGATGATGCCTCTG     QQTMMPL        1     0
CAGCAGACGATGCAGCCTAAT     QQTMQPN        1     0
CAGCAGACGATGCAGGTGCAG     QQTMQVQ        1     0
CAGCAGACGATGCATCGGGAG     QQTMHRE        1     0
CAGCAGACGATGCCGAGTAAG     QQTMPSK        1     0
CAGCAGACGATGCCGATTGGG     QQTMPIG        1     0
CAGCAGACGATGCCTAGTAGT     QQTMPSS        1     0
CAGCAGACGATGCCTTCTCGT     QQTMPSR        1     0
CAGCAGACGATGCGGCCTTAT     QQTMRPY        1     0
CAGCAGACGATGCGGGGGCCT     QQTMRGP        1     0
CAGCAGACGATGCGTCCTCCG     QQTMRPP        1     0
CAGCAGACGATGCGTCTTCTG     QQTMRLL        1     0
CAGCAGACGATGCTGACGCCT     QQTMLTP        1     0
CAGCAGACGATGCTTTGGAAG     QQTMLWK        1     0
CAGCAGACGATGGCTACGCGT     QQTMATR        1     0
CAGCAGACGATGGCTCAGCCT     QQTMAQP        1     0
CAGCAGACGATGGCTGGGAAG     QQTMAGK        1     0
CAGCAGACGATGGCTTAGGCT     QQTMAQA        1     0
CAGCAGACGATGGGGCGTTCT     QQTMGRS        1     0
CAGCAGACGATGGTGAAGCCT     QQTMVKP        1     0
CAGCAGACGATGGTGCCTCCG     QQTMVPP        1     0
CAGCAGACGATGTCGGCGCAT     QQTMSAH        1     0
CAGCAGACGATGTCTCCTATT     QQTMSPI        1     0
CAGCAGACGATTAAGCCGCCT     QQTIKPP        1     0
CAGCAGACGATTAATGTGCCT     QQTINVP        1     0
CAGCAGACGATTACGGCGCCG     QQTITAP        1     0
CAGCAGACGATTACGGTGACG     QQTITVT        1     0
CAGCAGACGATTACTAATCCG     QQTITNP        1     0
CAGCAGACGATTACTACGTAT     QQTITTY        1     0
CAGCAGACGATTACTTTGAGT     QQTITLS        1     0
CAGCAGACGATTATTAGTGCT     QQTIISA        1     0
CAGCAGACGATTCAGACTCAG     QQTIQTQ        1     0
CAGCAGACGATTCAGGCTCAT     QQTIQAH        1     0
CAGCAGACGATTCATTATCTT     QQTIHYL        1     0
CAGCAGACGATTCCGCATAAT     QQTIPHN        1     0
CAGCAGACGATTCCTATTAAG     QQTIPIK        1     0
CAGCAGACGATTCCTCTTCTG     QQTIPLL        1     0
CAGCAGACGATTCCTGTGCTT     QQTIPVL        1     0
CAGCAGACGATTCCTTCGCCT     QQTIPSP        1     0
CAGCAGACGATTCGGGAGTTT     QQTIREF        1     0
CAGCAGACGATTCGTACTTCG     QQTIRTS        1     0
CAGCAGACGATTCGTCCTCCT     QQTIRPP        1     0
CAGCAGACGATTCTTAGGTTG     QQTILRL        1     0
CAGCAGACGATTGAGCATTCG     QQTIEHS        1     0
CAGCAGACGATTGAGCGTTCT     QQTIERS        1     0
CAGCAGACGATTGAGTGGGCG     QQTIEWA        1     0
CAGCAGACGATTGCGAGTCGG     QQTIASR        1     0
CAGCAGACGATTGGGATGATT     QQTIGMI        1     0
CAGCAGACGATTGGGCGTCCT     QQTIGRP        1     0
CAGCAGACGATTGGGCTGACG     QQTIGLT        1     0
CAGCAGACGATTTCGAAGGTT     QQTISKV        1     0
CAGCAGACGATTTCGTATACT     QQTISYT        1     0
CAGCAGACGATTTTTCCGTTG     QQTIFPL        1     0
CAGCAGACGCAACATCGTTCG     QQTQHRS        1     0
CAGCAGACGCAGAAGACGGAT     QQTQKTD        1     0
CAGCAGACGCAGAAGTTTAAT     QQTQKFN        1     0
CAGCAGACGCAGAATAGGCAT     QQTQNRH        1     0
CAGCAGACGCAGAATGCTCCT     QQTQNAP        1     0
CAGCAGACGCAGAATGGTAGG     QQTQNGR        1     0
CAGCAGACGCAGACGTCGATG     QQTQTSM        1     0
CAGCAGACGCAGACGTTGCCT     QQTQTLP        1     0
CAGCAGACGCAGACTTCGCGG     QQTQTSR        1     0
CAGCAGACGCAGAGGGCTCCG     QQTQRAP        1     0
CAGCAGACGCAGATGAAGTCG     QQTQMKS        1     0
CAGCAGACGCAGATGCCTTTG     QQTQMPL        1     0
CAGCAGACGCAGATGGAGTAT     QQTQMEY        1     0
CAGCAGACGCAGCAGCTTGTT     QQTQQLV        1     0
CAGCAGACGCAGCATCCGCCT     QQTQHPP        1     0
CAGCAGACGCAGCATCTTGTT     QQTQHLV        1     0
CAGCAGACGCAGCATGAGACT     QQTQHET        1     0
CAGCAGACGCAGCATGCTGTT     QQTQHAV        1     0
CAGCAGACGCAGCATTAGCTT     QQTQHQL        1     0
CAGCAGACGCAGCCTAAGATT     QQTQPKI        1     0
CAGCAGACGCAGCCTATTCGT     QQTQPIR        1     0
CAGCAGACGCAGCCTCTTTAT     QQTQPLY        1     0
CAGCAGACGCAGCCTGTGCAG     QQTQPVQ        1     0
CAGCAGACGCAGCCTTGTTTT     QQTQPCF        1     0
CAGCAGACGCAGCGGCTTGAG     QQTQRLE        1     0
CAGCAGACGCAGCGGGCTGGT     QQTQRAG        1     0
CAGCAGACGCAGCGGTCTGGT     QQTQRSG        1     0
CAGCAGACGCAGCTGAGGAAG     QQTQLRK        1     0
CAGCAGACGCAGCTGTCGTCT     QQTQLSS        1     0
CAGCAGACGCAGCTTACGTTT     QQTQLTF        1     0
CAGCAGACGCAGCTTACTTTG     QQTQLTL        1     0
CAGCAGACGCAGCTTCATCGT     QQTQLHR        1     0
CAGCAGACGCAGCTTGGTGAT     QQTQLGD        1     0
CAGCAGACGCAGGAGCGTATT     QQTQERI        1     0
CAGCAGACGCAGGATACTGGG     QQTQDTG        1     0
CAGCAGACGCAGGATCAGCCT     QQTQDQP        1     0
CAGCAGACGCAGGATTATAAG     QQTQDYK        1     0
CAGCAGACGCAGGCGAAGCTT     QQTQAKL        1     0
CAGCAGACGCAGGCTGGGGCG     QQTQAGA        1     0
CAGCAGACGCAGGTGAAGATT     QQTQVKI        1     0
CAGCAGACGCAGGTTTTTCAT     QQTQVFH        1     0
CAGCAGACGCAGTATCAGCCT     QQTQYQP        1     0
CAGCAGACGCAGTATTATCAG     QQTQYYQ        1     0
CAGCAGACGCAGTATTCTCAT     QQTQYSH        1     0
CAGCAGACGCAGTGGACGCGG     QQTQWTR        1     0
CAGCAGACGCAGTTGCCTTCG     QQTQLPS        1     0
CAGCAGACGCAGTTTTATAAT     QQTQFYN        1     0
CAGCAGACGCATAATCAGCAT     QQTHNQH        1     0
CAGCAGACGCATAATGCTTCT     QQTHNAS        1     0
CAGCAGACGCATAATTATCTT     QQTHNYL        1     0
CAGCAGACGCATAATTGTGTT     QQTHNCV        1     0
CAGCAGACGCATACGCCGCAT     QQTHTPH        1     0
CAGCAGACGCATACGCCTCGG     QQTHTPR        1     0
CAGCAGACGCATACTATGGTG     QQTHTMV        1     0
CAGCAGACGCATACTCATCCG     QQTHTHP        1     0
CAGCAGACGCATACTGATAAG     QQTHTDK        1     0
CAGCAGACGCATACTTTGCGT     QQTHTLR        1     0
CAGCAGACGCATAGGAGTATG     QQTHRSM        1     0
CAGCAGACGCATAGGCCGACG     QQTHRPT        1     0
CAGCAGACGCATAGGTCTACT     QQTHRST        1     0
CAGCAGACGCATATGAGTCAG     QQTHMSQ        1     0
CAGCAGACGCATATGCCTTCT     QQTHMPS        1     0
CAGCAGACGCATATGTGGTTG     QQTHMWL        1     0
CAGCAGACGCATATGTTTGAG     QQTHMFE        1     0
CAGCAGACGCATATTAATACG     QQTHINT        1     0
CAGCAGACGCATCAGACGATT     QQTHQTI        1     0
CAGCAGACGCATCAGAGTCAT     QQTHQSH        1     0
CAGCAGACGCATCAGCAGCCG     QQTHQQP        1     0
CAGCAGACGCATCAGGTGACG     QQTHQVT        1     0
CAGCAGACGCATCATCCGTCG     QQTHHPS        1     0
CAGCAGACGCATCCGATGACT     QQTHPMT        1     0
CAGCAGACGCATCCGTATTAG     QQTHPYQ        1     0
CAGCAGACGCATCCGTGGCTT     QQTHPWL        1     0
CAGCAGACGCATCCGTGGGTG     QQTHPWV        1     0
CAGCAGACGCATCCTACTTAT     QQTHPTY        1     0
CAGCAGACGCATCCTAGTTTT     QQTHPSF        1     0
CAGCAGACGCATCCTCAGGTG     QQTHPQV        1     0
CAGCAGACGCATCCTCCTGTT     QQTHPPV        1     0
CAGCAGACGCATCCTGTTCTT     QQTHPVL        1     0
CAGCAGACGCATCCTTCGGCG     QQTHPSA        1     0
CAGCAGACGCATCCTTCTATG     QQTHPSM        1     0
CAGCAGACGCATCGGCCTCAG     QQTHRPQ        1     0
CAGCAGACGCATCGTCCTAGT     QQTHRPS        1     0
CAGCAGACGCATCTTCCTACG     QQTHLPT        1     0
CAGCAGACGCATGCGTTTCCT     QQTHAFP        1     0
CAGCAGACGCATGCTTATCCG     QQTHAYP        1     0
CAGCAGACGCATGGGATGTCT     QQTHGMS        1     0
CAGCAGACGCATGGTCCTCTT     QQTHGPL        1     0
CAGCAGACGCATGTGCTTGCG     QQTHVLA        1     0
CAGCAGACGCATGTTAGTCCG     QQTHVSP        1     0
CAGCAGACGCATGTTCCTCGT     QQTHVPR        1     0
CAGCAGACGCATGTTCCTTTG     QQTHVPL        1     0
CAGCAGACGCATTAGGTTCCT     QQTHQVP        1     0
CAGCAGACGCATTATTCTGGT     QQTHYSG        1     0
CAGCAGACGCATTATTTGAGT     QQTHYLS        1     0
CAGCAGACGCATTCTCTTGCG     QQTHSLA        1     0
CAGCAGACGCATTGTCAGCAT     QQTHCQH        1     0
CAGCAGACGCATTTGGTTCCG     QQTHLVP        1     0
CAGCAGACGCATTTTTCGCTG     QQTHFSL        1     0
CAGCAGACGCCACATACTCCG     QQTPHTP        1     0
CAGCAGACGCCGAAGATTATT     QQTPKII        1     0
CAGCAGACGCCGAAGCCTATT     QQTPKPI        1     0
CAGCAGACGCCGAAGGATCTT     QQTPKDL        1     0
CAGCAGACGCCGAATAATCTG     QQTPNNL        1     0
CAGCAGACGCCGAATGCGGAG     QQTPNAE        1     0
CAGCAGACGCCGACGACTAAG     QQTPTTK        1     0
CAGCAGACGCCGACGCGGCCT     QQTPTRP        1     0
CAGCAGACGCCGACGTTGAAT     QQTPTLN        1     0
CAGCAGACGCCGACGTTTTAT     QQTPTFY        1     0
CAGCAGACGCCGACTAAGTAT     QQTPTKY        1     0
CAGCAGACGCCGACTCAGCGG     QQTPTQR        1     0
CAGCAGACGCCGACTTTTCAG     QQTPTFQ        1     0
CAGCAGACGCCGAGGCATTTT     QQTPRHF        1     0
CAGCAGACGCCGAGGCTTATG     QQTPRLM        1     0
CAGCAGACGCCGAGGTTGCCG     QQTPRLP        1     0
CAGCAGACGCCGAGTCTTACT     QQTPSLT        1     0
CAGCAGACGCCGATTCATGAT     QQTPIHD        1     0
CAGCAGACGCCGCAGTTGCAG     QQTPQLQ        1     0
CAGCAGACGCCGCATACTTAG     QQTPHTQ        1     0
CAGCAGACGCCGCATTCTAAT     QQTPHSN        1     0
CAGCAGACGCCGCCGAGGCCT     QQTPPRP        1     0
CAGCAGACGCCGCCGGTTCCG     QQTPPVP        1     0
CAGCAGACGCCGCCGTAGATT     QQTPPQI        1     0
CAGCAGACGCCGCCGTCTGAT     QQTPPSD        1     0
CAGCAGACGCCGCCTCCTACT     QQTPPPT        1     0
CAGCAGACGCCGCCTCTGTAT     QQTPPLY        1     0
CAGCAGACGCCGCCTGATACT     QQTPPDT        1     0
CAGCAGACGCCGCCTTAGCAT     QQTPPQH        1     0
CAGCAGACGCCGCGGACTCTG     QQTPRTL        1     0
CAGCAGACGCCGCGGTCTGTT     QQTPRSV        1     0
CAGCAGACGCCGCGTCCTCCG     QQTPRPP        1     0
CAGCAGACGCCGCTGACTTGG     QQTPLTW        1     0
CAGCAGACGCCGCTTAGTCAG     QQTPLSQ        1     0
CAGCAGACGCCGCTTATTTCT     QQTPLIS        1     0
CAGCAGACGCCGCTTGATCCG     QQTPLDP        1     0
CAGCAGACGCCGGATACTACG     QQTPDTT        1     0
CAGCAGACGCCGGATGTTCCT     QQTPDVP        1     0
CAGCAGACGCCGGCGCCTACG     QQTPAPT        1     0
CAGCAGACGCCGGCTAAGCGT     QQTPAKR        1     0
CAGCAGACGCCGGCTACGTAG     QQTPATQ        1     0
CAGCAGACGCCGGGTTATGTT     QQTPGYV        1     0
CAGCAGACGCCGGTTAAGGTT     QQTPVKV        1     0
CAGCAGACGCCGGTTTATCTG     QQTPVYL        1     0
CAGCAGACGCCGTATCCTATG     QQTPYPM        1     0
CAGCAGACGCCGTATTCTATG     QQTPYSM        1     0
CAGCAGACGCCGTCTCAGAAG     QQTPSQK        1     0
CAGCAGACGCCGTCTCAGACT     QQTPSQT        1     0
CAGCAGACGCCGTCTCGGTCG     QQTPSRS        1     0
CAGCAGACGCCGTCTCGGTGT     QQTPSRC        1     0
CAGCAGACGCCGTCTTCGCAT     QQTPSSH        1     0
CAGCAGACGCCGTTGAATAGG     QQTPLNR        1     0
CAGCAGACGCCGTTGATGAGT     QQTPLMS        1     0
CAGCAGACGCCGTTGATTCAT     QQTPLIH        1     0
CAGCAGACGCCGTTTAAGAGG     QQTPFKR        1     0
CAGCAGACGCCTAAGACGTTG     QQTPKTL        1     0
CAGCAGACGCCTAAGGATTGG     QQTPKDW        1     0
CAGCAGACGCCTAATACTAGG     QQTPNTR        1     0
CAGCAGACGCCTAATGGTGTT     QQTPNGV        1     0
CAGCAGACGCCTACGCAGGAT     QQTPTQD        1     0
CAGCAGACGCCTACTCCTATG     QQTPTPM        1     0
CAGCAGACGCCTACTTATCTG     QQTPTYL        1     0
CAGCAGACGCCTAGTACGAAG     QQTPSTK        1     0
CAGCAGACGCCTAGTTTTTAT     QQTPSFY        1     0
CAGCAGACGCCTATGATGAAG     QQTPMMK        1     0
CAGCAGACGCCTATGATTACT     QQTPMIT        1     0
CAGCAGACGCCTATGATTTCG     QQTPMIS        1     0
CAGCAGACGCCTATGCAGGTT     QQTPMQV        1     0
CAGCAGACGCCTATGCTGCTT     QQTPMLL        1     0
CAGCAGACGCCTATGGATCAG     QQTPMDQ        1     0
CAGCAGACGCCTATTTTGCTG     QQTPILL        1     0
CAGCAGACGCCTCAGACTAAG     QQTPQTK        1     0
CAGCAGACGCCTCAGCCTCAG     QQTPQPQ        1     0
CAGCAGACGCCTCAGGCTAAT     QQTPQAN        1     0
CAGCAGACGCCTCCGATTCGT     QQTPPIR        1     0
CAGCAGACGCCTCCGCAGTAG     QQTPPQQ        1     0
CAGCAGACGCCTCCGTTTTTG     QQTPPFL        1     0
CAGCAGACGCCTCCTAATAAT     QQTPPNN        1     0
CAGCAGACGCCTCCTAGTGAT     QQTPPSD        1     0
CAGCAGACGCCTCCTTAGATG     QQTPPQM        1     0
CAGCAGACGCCTCCTTGGTAG     QQTPPWQ        1     0
CAGCAGACGCCTCGTCCTGTG     QQTPRPV        1     0
CAGCAGACGCCTCTGAAGGTT     QQTPLKV        1     0
CAGCAGACGCCTCTGGTTAAG     QQTPLVK        1     0
CAGCAGACGCCTCTTCTGTCG     QQTPLLS        1     0
CAGCAGACGCCTCTTCTTGTG     QQTPLLV        1     0
CAGCAGACGCCTCTTGAGATG     QQTPLEM        1     0
CAGCAGACGCCTCTTGGGATG     QQTPLGM        1     0
CAGCAGACGCCTCTTTCGCAG     QQTPLSQ        1     0
CAGCAGACGCCTGAATCTCGT     QQTPESR        1     0
CAGCAGACGCCTGCGATAATT     QQTPAII        1     0
CAGCAGACGCCTGCGATGCGG     QQTPAMR        1     0
CAGCAGACGCCTGCTAGTGGG     QQTPASG        1     0
CAGCAGACGCCTGGGATTCGT     QQTPGIR        1     0
CAGCAGACGCCTGGGTTGACT     QQTPGLT        1     0
CAGCAGACGCCTGGTTCTACT     QQTPGST        1     0
CAGCAGACGCCTGTTACGATG     QQTPVTM        1     0
CAGCAGACGCCTGTTACGGTG     QQTPVTV        1     0
CAGCAGACGCCTGTTCATTCG     QQTPVHS        1     0
CAGCAGACGCCTGTTCCTAGT     QQTPVPS        1     0
CAGCAGACGCCTTAGACTCTG     QQTPQTL        1     0
CAGCAGACGCCTTATGAGTCG     QQTPYES        1     0
CAGCAGACGCCTTATTCGTTT     QQTPYSF        1     0
CAGCAGACGCCTTCGAATCGT     QQTPSNR        1     0
CAGCAGACGCCTTCTCAGCTG     QQTPSQL        1     0
CAGCAGACGCCTTGGAAGATG     QQTPWKM        1     0
CAGCAGACGCCTTGGACGGGT     QQTPWTG        1     0
CAGCAGACGCCTTGGAGGTAG     QQTPWRQ        1     0
CAGCAGACGCCTTGGCATACT     QQTPWHT        1     0
CAGCAGACGCCTTGGCCTCCT     QQTPWPP        1     0
CAGCAGACGCCTTTGATTGCG     QQTPLIA        1     0
CAGCAGACGCCTTTGCCTCAT     QQTPLPH        1     0
CAGCAGACGCCTTTTTGGGAG     QQTPFWE        1     0
CAGCAGACGCGAACGACTGGG     QQTRTTG        1     0
CAGCAGACGCGGACGCCGCCG     QQTRTPP        1     0
CAGCAGACGCGGACTATGCTT     QQTRTML        1     0
CAGCAGACGCGGATGAATGTG     QQTRMNV        1     0
CAGCAGACGCGGATTAATGCT     QQTRINA        1     0
CAGCAGACGCGGCATAATCCG     QQTRHNP        1     0
CAGCAGACGCGGCTTCCGGGT     QQTRLPG        1     0
CAGCAGACGCGGGTGTTGATT     QQTRVLI        1     0
CAGCAGACGCGGGTTAGTACG     QQTRVST        1     0
CAGCAGACGCGGTGGGATGAT     QQTRWDD        1     0
CAGCAGACGCGTAAGCCTCCT     QQTRKPP        1     0
CAGCAGACGCGTAATCTGTAT     QQTRNLY        1     0
CAGCAGACGCGTAATTCGGGG     QQTRNSG        1     0
CAGCAGACGCGTATGCTTGGG     QQTRMLG        1     0
CAGCAGACGCGTATGTCTCCT     QQTRMSP        1     0
CAGCAGACGCGTATGTGGGCT     QQTRMWA        1     0
CAGCAGACGCGTATTGTGGGT     QQTRIVG        1     0
CAGCAGACGCGTCAGACTGCT     QQTRQTA        1     0
CAGCAGACGCGTCAGCCGTAT     QQTRQPY        1     0
CAGCAGACGCGTCATGTGCGT     QQTRHVR        1     0
CAGCAGACGCGTCCGGTTCTT     QQTRPVL        1     0
CAGCAGACGCGTCCGGTTGTG     QQTRPVV        1     0
CAGCAGACGCGTCCTTTGTTG     QQTRPLL        1     0
CAGCAGACGCGTCTGTCTCAT     QQTRLSH        1     0
CAGCAGACGCGTGAGTTGGAG     QQTRELE        1     0
CAGCAGACGCGTGATAAGGCT     QQTRDKA        1     0
CAGCAGACGCGTGATTCTTTG     QQTRDSL        1     0
CAGCAGACGCGTGCTTATCCT     QQTRAYP        1     0
CAGCAGACGCGTGCTTCTACT     QQTRAST        1     0
CAGCAGACGCGTGGTATGACT     QQTRGMT        1     0
CAGCAGACGCGTGGTCCTTCG     QQTRGPS        1     0
CAGCAGACGCGTGGTTTGTTG     QQTRGLL        1     0
CAGCAGACGCGTGTGACTTGG     QQTRVTW        1     0
CAGCAGACGCGTGTGCTTACG     QQTRVLT        1     0
CAGCAGACGCGTTATCCTGGT     QQTRYPG        1     0
CAGCAGACGCGTTATTCGTCT     QQTRYSS        1     0
CAGCAGACGCGTTGGATGGGT     QQTRWMG        1     0
CAGCAGACGCGTTGGGGACCG     QQTRWGP        1     0
CAGCAGACGCGTTGTCTGTCT     QQTRCLS        1     0
CAGCAGACGCGTTTGTGGCAT     QQTRLWH        1     0
CAGCAGACGCTACCTCCGCCT     QQTLPPP        1     0
CAGCAGACGCTGAATTCGAAT     QQTLNSN        1     0
CAGCAGACGCTGATGCATGCG     QQTLMHA        1     0
CAGCAGACGCTGCAGCGGTAT     QQTLQRY        1     0
CAGCAGACGCTGCATAAGGAG     QQTLHKE        1     0
CAGCAGACGCTGCATAGTAGG     QQTLHSR        1     0
CAGCAGACGCTGCCGAAGCAT     QQTLPKH        1     0
CAGCAGACGCTGCCGAGGTTG     QQTLPRL        1     0
CAGCAGACGCTGCCTAGTTCT     QQTLPSS        1     0
CAGCAGACGCTGGGTACGGCT     QQTLGTA        1     0
CAGCAGACGCTGTATGTGTAT     QQTLYVY        1     0
CAGCAGACGCTGTATTGTACG     QQTLYCT        1     0
CAGCAGACGCTTAATCGGAGT     QQTLNRS        1     0
CAGCAGACGCTTACGGTTTTG     QQTLTVL        1     0
CAGCAGACGCTTACTACTTTG     QQTLTTL        1     0
CAGCAGACGCTTACTCTTGTG     QQTLTLV        1     0
CAGCAGACGCTTACTGCTAGG     QQTLTAR        1     0
CAGCAGACGCTTAGGATTAAT     QQTLRIN        1     0
CAGCAGACGCTTAGGCATGGG     QQTLRHG        1     0
CAGCAGACGCTTATTACGGCT     QQTLITA        1     0
CAGCAGACGCTTCATACTCAT     QQTLHTH        1     0
CAGCAGACGCTTCATCAGTTG     QQTLHQL        1     0
CAGCAGACGCTTCCGGTGACT     QQTLPVT        1     0
CAGCAGACGCTTCCGGTTGAT     QQTLPVD        1     0
CAGCAGACGCTTCCTACGGAT     QQTLPTD        1     0
CAGCAGACGCTTCGGCATACG     QQTLRHT        1     0
CAGCAGACGCTTCTGACTCAT     QQTLLTH        1     0
CAGCAGACGCTTCTTCGGCAT     QQTLLRH        1     0
CAGCAGACGCTTGCGCAGTTT     QQTLAQF        1     0
CAGCAGACGCTTGCTCATCCG     QQTLAHP        1     0
CAGCAGACGCTTGTTAGGTTT     QQTLVRF        1     0
CAGCAGACGCTTGTTTCGCAT     QQTLVSH        1     0
CAGCAGACGCTTTCGGAGGAG     QQTLSEE        1     0
CAGCAGACGCTTTCTCAGAAG     QQTLSQK        1     0
CAGCAGACGCTTTGGACTTCT     QQTLWTS        1     0
CAGCAGACGCTTTGGCATGAT     QQTLWHD        1     0
CAGCAGACGCTTTGGGGGCAG     QQTLWGQ        1     0
CAGCAGACGGAGACTGTGTCT     QQTETVS        1     0
CAGCAGACGGAGAGGGCGGTT     QQTERAV        1     0
CAGCAGACGGAGAGGTCGCTG     QQTERSL        1     0
CAGCAGACGGAGAGTATGCCG     QQTESMP        1     0
CAGCAGACGGAGATGACTCCT     QQTEMTP        1     0
CAGCAGACGGAGATTACGTCT     QQTEITS        1     0
CAGCAGACGGAGATTCATTAG     QQTEIHQ        1     0
CAGCAGACGGAGCATAAGCAG     QQTEHKQ        1     0
CAGCAGACGGAGCATACTCAG     QQTEHTQ        1     0
CAGCAGACGGAGCATGTGCCT     QQTEHVP        1     0
CAGCAGACGGAGCATTCGTCT     QQTEHSS        1     0
CAGCAGACGGAGCCGGAGATT     QQTEPEI        1     0
CAGCAGACGGAGCCGTATCTG     QQTEPYL        1     0
CAGCAGACGGAGCCTAATGAT     QQTEPND        1     0
CAGCAGACGGAGCCTCTTCCG     QQTEPLP        1     0
CAGCAGACGGAGCGGAGGCCA     QQTERRP        1     0
CAGCAGACGGAGCGGGATTCT     QQTERDS        1     0
CAGCAGACGGAGCGTACTATT     QQTERTI        1     0
CAGCAGACGGAGGAGCAGGAT     QQTEEQD        1     0
CAGCAGACGGAGGATAATGCG     QQTEDNA        1     0
CAGCAGACGGAGGCGGTGATT     QQTEAVI        1     0
CAGCAGACGGAGGCTACGCAT     QQTEATH        1     0
CAGCAGACGGAGGTGCTTGAT     QQTEVLD        1     0
CAGCAGACGGAGTATAAGCGT     QQTEYKR        1     0
CAGCAGACGGAGTCGTATATT     QQTESYI        1     0
CAGCAGACGGAGTGGCCTTTG     QQTEWPL        1     0
CAGCAGACGGAGTGTATTCGT     QQTECIR        1     0
CAGCAGACGGAGTTGCCGATG     QQTELPM        1     0
CAGCAGACGGAGTTGTCTAGT     QQTELSS        1     0
CAGCAGACGGATAATCTTAAT     QQTDNLN        1     0
CAGCAGACGGATAATGAGCCT     QQTDNEP        1     0
CAGCAGACGGATAATGCGCCG     QQTDNAP        1     0
CAGCAGACGGATACTACGCCG     QQTDTTP        1     0
CAGCAGACGGATACTGCGAAG     QQTDTAK        1     0
CAGCAGACGGATACTTATCGG     QQTDTYR        1     0
CAGCAGACGGATATGCGTAAT     QQTDMRN        1     0
CAGCAGACGGATCAGGATATG     QQTDQDM        1     0
CAGCAGACGGATCATTCTAAG     QQTDHSK        1     0
CAGCAGACGGATCCATCGTAT     QQTDPSY        1     0
CAGCAGACGGATCCGAATCTT     QQTDPNL        1     0
CAGCAGACGGATCCGCAGCCT     QQTDPQP        1     0
CAGCAGACGGATCCGCTGAAG     QQTDPLK        1     0
CAGCAGACGGATCCGGAGTCT     QQTDPES        1     0
CAGCAGACGGATCCGGTGGGG     QQTDPVG        1     0
CAGCAGACGGATCCGTCGTAT     QQTDPSY        1     0
CAGCAGACGGATCCTAAGCCG     QQTDPKP        1     0
CAGCAGACGGATCCTCTTCGT     QQTDPLR        1     0
CAGCAGACGGATCCTGCTAGT     QQTDPAS        1     0
CAGCAGACGGATCCTTGTCCT     QQTDPCP        1     0
CAGCAGACGGATCGTAGTGTT     QQTDRSV        1     0
CAGCAGACGGATCGTTATACG     QQTDRYT        1     0
CAGCAGACGGATCGTTGGAAG     QQTDRWK        1     0
CAGCAGACGGATCGTTTGGGT     QQTDRLG        1     0
CAGCAGACGGATCTGCCTAGG     QQTDLPR        1     0
CAGCAGACGGATGATACGCCT     QQTDDTP        1     0
CAGCAGACGGATGATCTTTTG     QQTDDLL        1     0
CAGCAGACGGATGATTGGCAT     QQTDDWH        1     0
CAGCAGACGGATGCGACGCTT     QQTDATL        1     0
CAGCAGACGGATGCGGTTCAT     QQTDAVH        1     0
CAGCAGACGGATGCTGCTAAT     QQTDAAN        1     0
CAGCAGACGGATGGTGCGCCG     QQTDGAP        1     0
CAGCAGACGGATGGTTTGACG     QQTDGLT        1     0
CAGCAGACGGATGTTAATCGT     QQTDVNR        1     0
CAGCAGACGGATTATGCTTCG     QQTDYAS        1     0
CAGCAGACGGATTCGCCTTCT     QQTDSPS        1     0
CAGCAGACGGATTCTAGTCGT     QQTDSSR        1     0
CAGCAGACGGATTCTTTTAAT     QQTDSFN        1     0
CAGCAGACGGATTTGACGACG     QQTDLTT        1     0
CAGCAGACGGATTTGATGGGG     QQTDLMG        1     0
CAGCAGACGGATTTTAAGTGG     QQTDFKW        1     0
CAGCAGACGGATTTTGCTCGG     QQTDFAR        1     0
CAGCAGACGGCGAAGCATGGT     QQTAKHG        1     0
CAGCAGACGGCGAAGTTTACG     QQTAKFT        1     0
CAGCAGACGGCGACGCCTTCG     QQTATPS        1     0
CAGCAGACGGCGACGTATCAT     QQTATYH        1     0
CAGCAGACGGCGACTACTCCT     QQTATTP        1     0
CAGCAGACGGCGACTATGCTT     QQTATML        1     0
CAGCAGACGGCGAGGCATTGT     QQTARHC        1     0
CAGCAGACGGCGAGGTCGCAT     QQTARSH        1     0
CAGCAGACGGCGAGTACTACG     QQTASTT        1     0
CAGCAGACGGCGAGTCATGAT     QQTASHD        1     0
CAGCAGACGGCGAGTTTGTCT     QQTASLS        1     0
CAGCAGACGGCGATTCTGGCG     QQTAILA        1     0
CAGCAGACGGCGATTGTGCGG     QQTAIVR        1     0
CAGCAGACGGCGCAGCCTCAG     QQTAQPQ        1     0
CAGCAGACGGCGCATCTTAAG     QQTAHLK        1     0
CAGCAGACGGCGCCGGCTGTG     QQTAPAV        1     0
CAGCAGACGGCGCCTACGCAT     QQTAPTH        1     0
CAGCAGACGGCGCCTACTCCG     QQTAPTP        1     0
CAGCAGACGGCGCTGTATCTG     QQTALYL        1     0
CAGCAGACGGCGCTTCTGTAT     QQTALLY        1     0
CAGCAGACGGCGCTTCTGTGG     QQTALLW        1     0
CAGCAGACGGCGCTTTCTGTT     QQTALSV        1     0
CAGCAGACGGCGGATTCTCCT     QQTADSP        1     0
CAGCAGACGGCGGCGCGGTAT     QQTAARY        1     0
CAGCAGACGGCGGCGTTGGCT     QQTAALA        1     0
CAGCAGACGGCGGCTCATACG     QQTAAHT        1     0
CAGCAGACGGCGGGGACGAAT     QQTAGTN        1     0
CAGCAGACGGCGGGTACGGAT     QQTAGTD        1     0
CAGCAGACGGCGGGTACTTCT     QQTAGTS        1     0
CAGCAGACGGCGGTTCGGCAT     QQTAVRH        1     0
CAGCAGACGGCGTCGCGTGCG     QQTASRA        1     0
CAGCAGACGGCGTCTATTAGG     QQTASIR        1     0
CAGCAGACGGCGTGGGCGCAG     QQTAWAQ        1     0
CAGCAGACGGCGTTGGGTGCT     QQTALGA        1     0
CAGCAGACGGCGTTTATTTAT     QQTAFIY        1     0
CAGCAGACGGCTAAGATGAGT     QQTAKMS        1     0
CAGCAGACGGCTAAGATTCTT     QQTAKIL        1     0
CAGCAGACGGCTACGCATCAG     QQTATHQ        1     0
CAGCAGACGGCTACTCTTTCG     QQTATLS        1     0
CAGCAGACGGCTACTTCGACT     QQTATST        1     0
CAGCAGACGGCTACTTTGGTT     QQTATLV        1     0
CAGCAGACGGCTATGACTACG     QQTAMTT        1     0
CAGCAGACGGCTATTAATGAT     QQTAIND        1     0
CAGCAGACGGCTATTAGGTCG     QQTAIRS        1     0
CAGCAGACGGCTATTGGTGCT     QQTAIGA        1     0
CAGCAGACGGCTATTGTGACT     QQTAIVT        1     0
CAGCAGACGGCTATTTCGGCG     QQTAISA        1     0
CAGCAGACGGCTCAGAGGCAG     QQTAQRQ        1     0
CAGCAGACGGCTCATATTAGT     QQTAHIS        1     0
CAGCAGACGGCTCATGCTTTG     QQTAHAL        1     0
CAGCAGACGGCTCATGGTAGG     QQTAHGR        1     0
CAGCAGACGGCTCCGACGACT     QQTAPTT        1     0
CAGCAGACGGCTCCTAGGTCG     QQTAPRS        1     0
CAGCAGACGGCTCCTATGCAT     QQTAPMH        1     0
CAGCAGACGGCTCCTCATTCT     QQTAPHS        1     0
CAGCAGACGGCTCCTCGTTCG     QQTAPRS        1     0
CAGCAGACGGCTCCTTATTCG     QQTAPYS        1     0
CAGCAGACGGCTCGGTCTATT     QQTARSI        1     0
CAGCAGACGGCTCGTCAGGCG     QQTARQA        1     0
CAGCAGACGGCTCGTTCTTTT     QQTARSF        1     0
CAGCAGACGGCTCTGTTTGCT     QQTALFA        1     0
CAGCAGACGGCTCTTAATGTT     QQTALNV        1     0
CAGCAGACGGCTCTTAATTTT     QQTALNF        1     0
CAGCAGACGGCTCTTACTCAG     QQTALTQ        1     0
CAGCAGACGGCTCTTATTTCT     QQTALIS        1     0
CAGCAGACGGCTCTTCCTCCT     QQTALPP        1     0
CAGCAGACGGCTCTTGATCCG     QQTALDP        1     0
CAGCAGACGGCTCTTGTTATT     QQTALVI        1     0
CAGCAGACGGCTGCGAGGCAG     QQTAARQ        1     0
CAGCAGACGGCTGCGCTGCGG     QQTAALR        1     0
CAGCAGACGGCTGGTTGGTAT     QQTAGWY        1     0
CAGCAGACGGCTGTTACTCGG     QQTAVTR        1     0
CAGCAGACGGCTGTTCCTAAG     QQTAVPK        1     0
CAGCAGACGGCTGTTGTGCTT     QQTAVVL        1     0
CAGCAGACGGCTTCGACTCCT     QQTASTP        1     0
CAGCAGACGGCTTCTCTGGCT     QQTASLA        1     0
CAGCAGACGGCTTGGATTTGT     QQTAWIC        1     0
CAGCAGACGGCTTGTAGTCAG     QQTACSQ        1     0
CAGCAGACGGGGACGCGGCAG     QQTGTRQ        1     0
CAGCAGACGGGGATGGAGCGT     QQTGMER        1     0
CAGCAGACGGGGATGGTTTTG     QQTGMVL        1     0
CAGCAGACGGGGCAGCGTTAT     QQTGQRY        1     0
CAGCAGACGGGGCCTACGTCT     QQTGPTS        1     0
CAGCAGACGGGGCCTCTTGCG     QQTGPLA        1     0
CAGCAGACGGGGCTGACGTCG     QQTGLTS        1     0
CAGCAGACGGGGGCTCATACG     QQTGAHT        1     0
CAGCAGACGGGGGCTTCGGGG     QQTGASG        1     0
CAGCAGACGGGGGTGACGGCT     QQTGVTA        1     0
CAGCAGACGGGGTATAAGCAA     QQTGYKQ        1     0
CAGCAGACGGGGTCGCTGCCT     QQTGSLP        1     0
CAGCAGACGGGGTCGGTTCCG     QQTGSVP        1     0
CAGCAGACGGGGTCGTGTCTG     QQTGSCL        1     0
CAGCAGACGGGGTTGGATCAT     QQTGLDH        1     0
CAGCAGACGGGGTTTGCTTGG     QQTGFAW        1     0
CAGCAGACGGGTAATATTGTT     QQTGNIV        1     0
CAGCAGACGGGTACTAGTAGG     QQTGTSR        1     0
CAGCAGACGGGTATGTCTCAG     QQTGMSQ        1     0
CAGCAGACGGGTCAGTATCAT     QQTGQYH        1     0
CAGCAGACGGGTCAGTATCGG     QQTGQYR        1     0
CAGCAGACGGGTCATCAGTAG     QQTGHQQ        1     0
CAGCAGACGGGTCATCTTCAT     QQTGHLH        1     0
CAGCAGACGGGTCCGCATTGG     QQTGPHW        1     0
CAGCAGACGGGTCCGTATGTT     QQTGPYV        1     0
CAGCAGACGGGTCCTAATACG     QQTGPNT        1     0
CAGCAGACGGGTCCTCTGCCG     QQTGPLP        1     0
CAGCAGACGGGTCCTTTTCCG     QQTGPFP        1     0
CAGCAGACGGGTCGTACTCCG     QQTGRTP        1     0
CAGCAGACGGGTCGTATTTAT     QQTGRIY        1     0
CAGCAGACGGGTCTGTATGCT     QQTGLYA        1     0
CAGCAGACGGGTGCTCATCAG     QQTGAHQ        1     0
CAGCAGACGGGTGCTGTTCAT     QQTGAVH        1     0
CAGCAGACGGGTGGGCGTTCT     QQTGGRS        1     0
CAGCAGACGGGTTCGACGCAT     QQTGSTH        1     0
CAGCAGACGGGTTCTCCTCCT     QQTGSPP        1     0
CAGCAGACGGGTTCTTATTAT     QQTGSYY        1     0
CAGCAGACGGGTTGGCCTGTG     QQTGWPV        1     0
CAGCAGACGGGTTTGCAGGGT     QQTGLQG        1     0
CAGCAGACGGGTTTTCCTCTT     QQTGFPL        1     0
CAGCAGACGGTGAAGACGCCT     QQTVKTP        1     0
CAGCAGACGGTGACGACGCGT     QQTVTTR        1     0
CAGCAGACGGTGACTCCTGGG     QQTVTPG        1     0
CAGCAGACGGTGACTTGGACT     QQTVTWT        1     0
CAGCAGACGGTGATGTATCGT     QQTVMYR        1     0
CAGCAGACGGTGCAGGGTATT     QQTVQGI        1     0
CAGCAGACGGTGCCGATGACT     QQTVPMT        1     0
CAGCAGACGGTGCCGGTTTCT     QQTVPVS        1     0
CAGCAGACGGTGCCTCCGTAG     QQTVPPQ        1     0
CAGCAGACGGTGCCTCTTAAG     QQTVPLK        1     0
CAGCAGACGGTGCCTTTTAAG     QQTVPFK        1     0
CAGCAGACGGTGCGGGAGCAT     QQTVREH        1     0
CAGCAGACGGTGCGGTCTTAG     QQTVRSQ        1     0
CAGCAGACGGTGCGTATGGAG     QQTVRME        1     0
CAGCAGACGGTGCGTCCGGAG     QQTVRPE        1     0
CAGCAGACGGTGCTTCCTTTG     QQTVLPL        1     0
CAGCAGACGGTGCTTGCTCCT     QQTVLAP        1     0
CAGCAGACGGTGGAGGTGCGT     QQTVEVR        1     0
CAGCAGACGGTGGAGTATAAG     QQTVEYK        1     0
CAGCAGACGGTGGCGCTGAGG     QQTVALR        1     0
CAGCAGACGGTGGCGGTTAAG     QQTVAVK        1     0
CAGCAGACGGTGGCGTTTCCG     QQTVAFP        1     0
CAGCAGACGGTGGCTCTGACG     QQTVALT        1     0
CAGCAGACGGTGGGGACGACT     QQTVGTT        1     0
CAGCAGACGGTGGTGGCTATT     QQTVVAI        1     0
CAGCAGACGGTGTCGGCGCGT     QQTVSAR        1     0
CAGCAGACGGTGTGGACTTTT     QQTVWTF        1     0
CAGCAGACGGTGTGGCTGAAT     QQTVWLN        1     0
CAGCAGACGGTGTTTATGTTT     QQTVFMF        1     0
CAGCAGACGGTTAAGGCGCAT     QQTVKAH        1     0
CAGCAGACGGTTAATGCGTTG     QQTVNAL        1     0
CAGCAGACGGTTACGCAGCCG     QQTVTQP        1     0
CAGCAGACGGTTACGCAGCCT     QQTVTQP        1     0
CAGCAGACGGTTACGGAGCTT     QQTVTEL        1     0
CAGCAGACGGTTACTACTATT     QQTVTTI        1     0
CAGCAGACGGTTACTGAGTCG     QQTVTES        1     0
CAGCAGACGGTTAGTCGGGCT     QQTVSRA        1     0
CAGCAGACGGTTATGTTTGCT     QQTVMFA        1     0
CAGCAGACGGTTATTACGTTG     QQTVITL        1     0
CAGCAGACGGTTCAGCTTAAG     QQTVQLK        1     0
CAGCAGACGGTTCATGCGCAT     QQTVHAH        1     0
CAGCAGACGGTTCATTCTAAT     QQTVHSN        1     0
CAGCAGACGGTTCCTCATCCG     QQTVPHP        1     0
CAGCAGACGGTTCCTCGGGCG     QQTVPRA        1     0
CAGCAGACGGTTCCTTCTCCG     QQTVPSP        1     0
CAGCAGACGGTTCGTCATTGT     QQTVRHC        1     0
CAGCAGACGGTTCTTCAGGCT     QQTVLQA        1     0
CAGCAGACGGTTCTTCATGTT     QQTVLHV        1     0
CAGCAGACGGTTCTTCTTATG     QQTVLLM        1     0
CAGCAGACGGTTGCTATGCTG     QQTVAML        1     0
CAGCAGACGGTTGGGTATGCT     QQTVGYA        1     0
CAGCAGACGGTTGGTACGCGG     QQTVGTR        1     0
CAGCAGACGGTTGGTGCGTGG     QQTVGAW        1     0
CAGCAGACGGTTTATAATCGG     QQTVYNR        1     0
CAGCAGACGGTTTATCCTTGT     QQTVYPC        1     0
CAGCAGACGGTTTCGACTCCT     QQTVSTP        1     0
CAGCAGACGGTTTCGAGGCGT     QQTVSRR        1     0
CAGCAGACGGTTTCTTGTAAT     QQTVSCN        1     0
CAGCAGACGGTTTTTTCTCGG     QQTVFSR        1     0
CAGCAGACGTAGACGGCGCTT     QQTQTAL        1     0
CAGCAGACGTAGACTCTTTCG     QQTQTLS        1     0
CAGCAGACGTAGATGACGCAT     QQTQMTH        1     0
CAGCAGACGTAGATGACTAAT     QQTQMTN        1     0
CAGCAGACGTAGATGGTGCCT     QQTQMVP        1     0
CAGCAGACGTAGATTGTTCGT     QQTQIVR        1     0
CAGCAGACGTATAATACTACG     QQTYNTT        1     0
CAGCAGACGTATACGCCGAGT     QQTYTPS        1     0
CAGCAGACGTATACTAGTTCT     QQTYTSS        1     0
CAGCAGACGTATACTGGTAGT     QQTYTGS        1     0
CAGCAGACGTATACTGTTGTT     QQTYTVV        1     0
CAGCAGACGTATACTTTGCCG     QQTYTLP        1     0
CAGCAGACGTATAGTGTGCCT     QQTYSVP        1     0
CAGCAGACGTATATTAAGCAT     QQTYIKH        1     0
CAGCAGACGTATATTAAGGCG     QQTYIKA        1     0
CAGCAGACGTATCAGAATACG     QQTYQNT        1     0
CAGCAGACGTATCATAGGGTT     QQTYHRV        1     0
CAGCAGACGTATCATTCTTGG     QQTYHSW        1     0
CAGCAGACGTATCCTCAGCAT     QQTYPQH        1     0
CAGCAGACGTATCCTGCGATT     QQTYPAI        1     0
CAGCAGACGTATCCTTATGAT     QQTYPYD        1     0
CAGCAGACGTATCCTTGGAAG     QQTYPWK        1     0
CAGCAGACGTATCCTTTGCTT     QQTYPLL        1     0
CAGCAGACGTATCGTACTTGG     QQTYRTW        1     0
CAGCAGACGTATCGTATTTCT     QQTYRIS        1     0
CAGCAGACGTATCTGACGCGG     QQTYLTR        1     0
CAGCAGACGTATCTTACTATT     QQTYLTI        1     0
CAGCAGACGTATGAGTATTTG     QQTYEYL        1     0
CAGCAGACGTATGATCATCTG     QQTYDHL        1     0
CAGCAGACGTATGATCTTCGG     QQTYDLR        1     0
CAGCAGACGTATGATCTTCTT     QQTYDLL        1     0
CAGCAGACGTATGCGCCGCCG     QQTYAPP        1     0
CAGCAGACGTATGCGGTGCAT     QQTYAVH        1     0
CAGCAGACGTATGCTCAGCAG     QQTYAQQ        1     0
CAGCAGACGTATGCTTAGACT     QQTYAQT        1     0
CAGCAGACGTATGTTACGCCG     QQTYVTP        1     0
CAGCAGACGTATGTTTTGGCT     QQTYVLA        1     0
CAGCAGACGTATTATTCTAAG     QQTYYSK        1     0
CAGCAGACGTATTCGCCGCCT     QQTYSPP        1     0
CAGCAGACGTATTCTACGATT     QQTYSTI        1     0
CAGCAGACGTATTCTCCGACT     QQTYSPT        1     0
CAGCAGACGTATTCTCGTGTT     QQTYSRV        1     0
CAGCAGACGTATTCTGCTCCG     QQTYSAP        1     0
CAGCAGACGTATTGGACGTTT     QQTYWTF        1     0
CAGCAGACGTCGACGCGGGCT     QQTSTRA        1     0
CAGCAGACGTCGACGCTTCGT     QQTSTLR        1     0
CAGCAGACGTCGACTACGGTG     QQTSTTV        1     0
CAGCAGACGTCGACTCCGCTT     QQTSTPL        1     0
CAGCAGACGTCGAGTCAGTTG     QQTSSQL        1     0
CAGCAGACGTCGATGGCTATT     QQTSMAI        1     0
CAGCAGACGTCGATTGCTAAG     QQTSIAK        1     0
CAGCAGACGTCGCAGGCGCAT     QQTSQAH        1     0
CAGCAGACGTCGCAGTCGCAT     QQTSQSH        1     0
CAGCAGACGTCGCATACGCCT     QQTSHTP        1     0
CAGCAGACGTCGCCGCGGAAT     QQTSPRN        1     0
CAGCAGACGTCGCCTGATAAG     QQTSPDK        1     0
CAGCAGACGTCGCCTTATGCT     QQTSPYA        1     0
CAGCAGACGTCGCCTTCTTCG     QQTSPSS        1     0
CAGCAGACGTCGCGGGAGTGT     QQTSREC        1     0
CAGCAGACGTCGCGGGATTGT     QQTSRDC        1     0
CAGCAGACGTCGCGTTTTCCG     QQTSRFP        1     0
CAGCAGACGTCGCTGCGGTCG     QQTSLRS        1     0
CAGCAGACGTCGCTGTAGATG     QQTSLQM        1     0
CAGCAGACGTCGCTTTGTCGT     QQTSLCR        1     0
CAGCAGACGTCGGAGTATCTT     QQTSEYL        1     0
CAGCAGACGTCGGCTTTTACG     QQTSAFT        1     0
CAGCAGACGTCGGTGTATCAG     QQTSVYQ        1     0
CAGCAGACGTCGTATATGCGT     QQTSYMR        1     0
CAGCAGACGTCGTATCGGATG     QQTSYRM        1     0
CAGCAGACGTCGTATTGGACT     QQTSYWT        1     0
CAGCAGACGTCGTCGTTGACT     QQTSSLT        1     0
CAGCAGACGTCGTCTCCGCAG     QQTSSPQ        1     0
CAGCAGACGTCGTGTCCTATG     QQTSCPM        1     0
CAGCAGACGTCTAATCGTTCT     QQTSNRS        1     0
CAGCAGACGTCTACGCTTCCT     QQTSTLP        1     0
CAGCAGACGTCTACGTGGTGG     QQTSTWW        1     0
CAGCAGACGTCTACGTGTATG     QQTSTCM        1     0
CAGCAGACGTCTAGTCGGGCT     QQTSSRA        1     0
CAGCAGACGTCTCAGCATGAT     QQTSQHD        1     0
CAGCAGACGTCTCATACTTAG     QQTSHTQ        1     0
CAGCAGACGTCTCATGAGAAT     QQTSHEN        1     0
CAGCAGACGTCTCCGCGGTCT     QQTSPRS        1     0
CAGCAGACGTCTCCGCTGGCG     QQTSPLA        1     0
CAGCAGACGTCTCCGGGGAGG     QQTSPGR        1     0
CAGCAGACGTCTCCTCGGTTG     QQTSPRL        1     0
CAGCAGACGTCTCCTCTTTCG     QQTSPLS        1     0
CAGCAGACGTCTCGGACTACT     QQTSRTT        1     0
CAGCAGACGTCTCTGGCTTCG     QQTSLAS        1     0
CAGCAGACGTCTCTTATTACG     QQTSLIT        1     0
CAGCAGACGTCTCTTCGTTAT     QQTSLRY        1     0
CAGCAGACGTCTGAGAATTTG     QQTSENL        1     0
CAGCAGACGTCTGATCTGAAG     QQTSDLK        1     0
CAGCAGACGTCTGCGCAGTAT     QQTSAQY        1     0
CAGCAGACGTCTGGGACTCAG     QQTSGTQ        1     0
CAGCAGACGTCTGGGGGTAAT     QQTSGGN        1     0
CAGCAGACGTCTGGTTTGATG     QQTSGLM        1     0
CAGCAGACGTCTGTTTCTCCT     QQTSVSP        1     0
CAGCAGACGTCTTCGCTTATT     QQTSSLI        1     0
CAGCAGACGTCTTCGTTTCGG     QQTSSFR        1     0
CAGCAGACGTGGAAGACGCAT     QQTWKTH        1     0
CAGCAGACGTGGACGCAGCGT     QQTWTQR        1     0
CAGCAGACGTGGACTACTGGG     QQTWTTG        1     0
CAGCAGACGTGGACTCTTTTT     QQTWTLF        1     0
CAGCAGACGTGGAGTACGATG     QQTWSTM        1     0
CAGCAGACGTGGATGGCTCCT     QQTWMAP        1     0
CAGCAGACGTGGATGGTTTTG     QQTWMVL        1     0
CAGCAGACGTGGATTAAGCCT     QQTWIKP        1     0
CAGCAGACGTGGCATGCTCCG     QQTWHAP        1     0
CAGCAGACGTGGCCGATTGAT     QQTWPID        1     0
CAGCAGACGTGGCCTGAGATG     QQTWPEM        1     0
CAGCAGACGTGGCTGTCGACT     QQTWLST        1     0
CAGCAGACGTGGCTTAGGCAT     QQTWLRH        1     0
CAGCAGACGTGGCTTCAGTAT     QQTWLQY        1     0
CAGCAGACGTGGGATATTCAT     QQTWDIH        1     0
CAGCAGACGTGGGCTGGTCGG     QQTWAGR        1     0
CAGCAGACGTGGGCTTCTACG     QQTWAST        1     0
CAGCAGACGTGGGTGATTGCG     QQTWVIA        1     0
CAGCAGACGTGGGTTGCTCCG     QQTWVAP        1     0
CAGCAGACGTGGTAGACTCAT     QQTWQTH        1     0
CAGCAGACGTGGTCTCCGTGG     QQTWSPW        1     0
CAGCAGACGTGGTTTGGTATG     QQTWFGM        1     0
CAGCAGACGTGTAATATGCTT     QQTCNML        1     0
CAGCAGACGTGTATGGCTAAG     QQTCMAK        1     0
CAGCAGACGTGTCCGCCTAAG     QQTCPPK        1     0
CAGCAGACGTGTGTTCGTACG     QQTCVRT        1     0
CAGCAGACGTGTTGTCCGAGG     QQTCCPR        1     0
CAGCAGACGTTGACGGGGCTG     QQTLTGL        1     0
CAGCAGACGTTGACTCAGAGG     QQTLTQR        1     0
CAGCAGACGTTGAGGTCTCTG     QQTLRSL        1     0
CAGCAGACGTTGATGATTATT     QQTLMII        1     0
CAGCAGACGTTGATGCTTAGG     QQTLMLR        1     0
CAGCAGACGTTGATTATTTCG     QQTLIIS        1     0
CAGCAGACGTTGATTCGTCTT     QQTLIRL        1     0
CAGCAGACGTTGCATGTGCAT     QQTLHVH        1     0
CAGCAGACGTTGCCTTTGCTT     QQTLPLL        1     0
CAGCAGACGTTGCGGATGCGT     QQTLRMR        1     0
CAGCAGACGTTGCGTATGGCG     QQTLRMA        1     0
CAGCAGACGTTGCTGAAGCTG     QQTLLKL        1     0
CAGCAGACGTTGCTTATGCTT     QQTLLML        1     0
CAGCAGACGTTGCTTCTTCCG     QQTLLLP        1     0
CAGCAGACGTTGGCGCCTCGT     QQTLAPR        1     0
CAGCAGACGTTGGCTCGTACG     QQTLART        1     0
CAGCAGACGTTGGGGCTGCCG     QQTLGLP        1     0
CAGCAGACGTTGGGTACTGCG     QQTLGTA        1     0
CAGCAGACGTTGGTTACGGAG     QQTLVTE        1     0
CAGCAGACGTTGGTTCTTCCG     QQTLVLP        1     0
CAGCAGACGTTGTGTCAGGCG     QQTLCQA        1     0
CAGCAGACGTTGTTGCCTTCG     QQTLLPS        1     0
CAGCAGACGTTTAAGCATCAT     QQTFKHH        1     0
CAGCAGACGTTTAAGTTGCCG     QQTFKLP        1     0
CAGCAGACGTTTACGGATCCG     QQTFTDP        1     0
CAGCAGACGTTTACGGATCTT     QQTFTDL        1     0
CAGCAGACGTTTACGGTTCGT     QQTFTVR        1     0
CAGCAGACGTTTACTAGGGCT     QQTFTRA        1     0
CAGCAGACGTTTACTGAGTCG     QQTFTES        1     0
CAGCAGACGTTTAGTTCGACG     QQTFSST        1     0
CAGCAGACGTTTATGATTCGT     QQTFMIR        1     0
CAGCAGACGTTTCAGACGTTG     QQTFQTL        1     0
CAGCAGACGTTTCAGCCGGAG     QQTFQPE        1     0
CAGCAGACGTTTCAGTTTATT     QQTFQFI        1     0
CAGCAGACGTTTCATAAGCTT     QQTFHKL        1     0
CAGCAGACGTTTCCGACTATT     QQTFPTI        1     0
CAGCAGACGTTTCCGCCTCGG     QQTFPPR        1     0
CAGCAGACGTTTCCTCCTATG     QQTFPPM        1     0
CAGCAGACGTTTCCTCCTCAG     QQTFPPQ        1     0
CAGCAGACGTTTCCTCTGGAT     QQTFPLD        1     0
CAGCAGACGTTTCGGTTGGTG     QQTFRLV        1     0
CAGCAGACGTTTCGTAATCCG     QQTFRNP        1     0
CAGCAGACGTTTGATCAGCAG     QQTFDQQ        1     0
CAGCAGACGTTTGTTGTGTCG     QQTFVVS        1     0
CAGCAGACGTTTTCGTCTAAT     QQTFSSN        1     0
CAGCAGACGTTTTCTCCGCGT     QQTFSPR        1     0
CAGCAGACGTTTTTGATGCCG     QQTFLMP        1     0
CAGCAGACTAAGACGGTGTTG     QQTKTVL        1     0
CAGCAGACTAAGACTCTGCCG     QQTKTLP        1     0
CAGCAGACTAAGAGTAGTTGG     QQTKSSW        1     0
CAGCAGACTAAGAGTTTGACG     QQTKSLT        1     0
CAGCAGACTAAGATGGTGTTG     QQTKMVL        1     0
CAGCAGACTAAGCAGTTGCAG     QQTKQLQ        1     0
CAGCAGACTAAGCATACGCTG     QQTKHTL        1     0
CAGCAGACTAAGCATGGTTGG     QQTKHGW        1     0
CAGCAGACTAAGCATTTGCCG     QQTKHLP        1     0
CAGCAGACTAAGCCGACTCCG     QQTKPTP        1     0
CAGCAGACTAAGCCGCTTAGG     QQTKPLR        1     0
CAGCAGACTAAGCCGCTTTCT     QQTKPLS        1     0
CAGCAGACTAAGGAGGTTTTG     QQTKEVL        1     0
CAGCAGACTAAGGCGCATCAT     QQTKAHH        1     0
CAGCAGACTAAGGGGCTGATT     QQTKGLI        1     0
CAGCAGACTAAGTAGGCTGTG     QQTKQAV        1     0
CAGCAGACTAAGTATAGGATG     QQTKYRM        1     0
CAGCAGACTAAGTATTGGACT     QQTKYWT        1     0
CAGCAGACTAAGTCGCCTTTT     QQTKSPF        1     0
CAGCAGACTAAGTCTCTTTTG     QQTKSLL        1     0
CAGCAGACTAAGTGGGATACG     QQTKWDT        1     0
CAGCAGACTAATAATCCGCCG     QQTNNPP        1     0
CAGCAGACTAATACGAAGGGT     QQTNTKG        1     0
CAGCAGACTAATACGCAGCTG     QQTNTQL        1     0
CAGCAGACTAATACGGGGCGT     QQTNTGR        1     0
CAGCAGACTAATACGTATATG     QQTNTYM        1     0
CAGCAGACTAATACGTATTCG     QQTNTYS        1     0
CAGCAGACTAATACTACGGGG     QQTNTTG        1     0
CAGCAGACTAATACTGAGTTG     QQTNTEL        1     0
CAGCAGACTAATAGTGGTGAT     QQTNSGD        1     0
CAGCAGACTAATAGTTATCAT     QQTNSYH        1     0
CAGCAGACTAATAGTTCTCAT     QQTNSSH        1     0
CAGCAGACTAATATGAATCTG     QQTNMNL        1     0
CAGCAGACTAATATGAGTCGT     QQTNMSR        1     0
CAGCAGACTAATATGCAGCAG     QQTNMQQ        1     0
CAGCAGACTAATCAGCCTGAG     QQTNQPE        1     0
CAGCAGACTAATCAGCCTTGT     QQTNQPC        1     0
CAGCAGACTAATCCGCCGACT     QQTNPPT        1     0
CAGCAGACTAATCCGCCTCAG     QQTNPPQ        1     0
CAGCAGACTAATCCGGTTTTG     QQTNPVL        1     0
CAGCAGACTAATCCGTCGGAG     QQTNPSE        1     0
CAGCAGACTAATCCTCATAAT     QQTNPHN        1     0
CAGCAGACTAATCCTCCTTCG     QQTNPPS        1     0
CAGCAGACTAATCCTCTTCCG     QQTNPLP        1     0
CAGCAGACTAATCCTGAGGCG     QQTNPEA        1     0
CAGCAGACTAATCGGTTTGTG     QQTNRFV        1     0
CAGCAGACTAATCTGACTGCG     QQTNLTA        1     0
CAGCAGACTAATCTTACTCGT     QQTNLTR        1     0
CAGCAGACTAATCTTCGTCTT     QQTNLRL        1     0
CAGCAGACTAATGAGACTGCG     QQTNETA        1     0
CAGCAGACTAATGAGCATGTT     QQTNEHV        1     0
CAGCAGACTAATGCGACTGTT     QQTNATV        1     0
CAGCAGACTAATGCGCTTTCT     QQTNALS        1     0
CAGCAGACTAATGCTAATTAT     QQTNANY        1     0
CAGCAGACTAATGCTACTCTG     QQTNATL        1     0
CAGCAGACTAATGGGGATCCT     QQTNGDP        1     0
CAGCAGACTAATGTTATTCAG     QQTNVIQ        1     0
CAGCAGACTAATTATCTTCAT     QQTNYLH        1     0
CAGCAGACTAATTCGACGGCG     QQTNSTA        1     0
CAGCAGACTAATTCTCCTAGT     QQTNSPS        1     0
CAGCAGACTAATTGTAATTTG     QQTNCNL        1     0
CAGCAGACTACGAATACTGTT     QQTTNTV        1     0
CAGCAGACTACGACGAGTCCG     QQTTTSP        1     0
CAGCAGACTACGACTACGCGG     QQTTTTR        1     0
CAGCAGACTACGACTCATTCG     QQTTTHS        1     0
CAGCAGACTACGACTCCGAAG     QQTTTPK        1     0
CAGCAGACTACGACTTCGGTG     QQTTTSV        1     0
CAGCAGACTACGAGGTTTCCT     QQTTRFP        1     0
CAGCAGACTACGATGAGGAAT     QQTTMRN        1     0
CAGCAGACTACGATTAGTCCG     QQTTISP        1     0
CAGCAGACTACGCAGATGGCT     QQTTQMA        1     0
CAGCAGACTACGCAGGGGGCG     QQTTQGA        1     0
CAGCAGACTACGCATCCGAGT     QQTTHPS        1     0
CAGCAGACTACGCATCGTTAG     QQTTHRQ        1     0
CAGCAGACTACGCATCTTAAG     QQTTHLK        1     0
CAGCAGACTACGCGGCCTGTG     QQTTRPV        1     0
CAGCAGACTACGCGGCCTGTT     QQTTRPV        1     0
CAGCAGACTACGCGGTCGGGT     QQTTRSG        1     0
CAGCAGACTACGCGTAATCAT     QQTTRNH        1     0
CAGCAGACTACGCTGACTCGG     QQTTLTR        1     0
CAGCAGACTACGCTTACTTAT     QQTTLTY        1     0
CAGCAGACTACGCTTTCGCGG     QQTTLSR        1     0
CAGCAGACTACGCTTTGGCCT     QQTTLWP        1     0
CAGCAGACTACGGATCAGTGG     QQTTDQW        1     0
CAGCAGACTACGGCTAGGACT     QQTTART        1     0
CAGCAGACTACGGCTATGCAT     QQTTAMH        1     0
CAGCAGACTACGGCTCCGCTT     QQTTAPL        1     0
CAGCAGACTACGGGGACTCGT     QQTTGTR        1     0
CAGCAGACTACGGTGCATACT     QQTTVHT        1     0
CAGCAGACTACGGTGCCGTTG     QQTTVPL        1     0
CAGCAGACTACGGTGGTGAGT     QQTTVVS        1     0
CAGCAGACTACGTATGCTCTT     QQTTYAL        1     0
CAGCAGACTACGTATTCTTTG     QQTTYSL        1     0
CAGCAGACTACGTCTAGGTAT     QQTTSRY        1     0
CAGCAGACTACGTTGAAGTAT     QQTTLKY        1     0
CAGCAGACTACGTTGCCTACT     QQTTLPT        1     0
CAGCAGACTACGTTTTATATT     QQTTFYI        1     0
CAGCAGACTACTAATCCGGGG     QQTTNPG        1     0
CAGCAGACTACTACGCCGCCT     QQTTTPP        1     0
CAGCAGACTACTACGTTTCCT     QQTTTFP        1     0
CAGCAGACTACTACTCCGCCG     QQTTTPP        1     0
CAGCAGACTACTACTCTTGCG     QQTTTLA        1     0
CAGCAGACTACTACTTCGAAG     QQTTTSK        1     0
CAGCAGACTACTACTTTGAAT     QQTTTLN        1     0
CAGCAGACTACTATGAGGTCT     QQTTMRS        1     0
CAGCAGACTACTATGATGGTT     QQTTMMV        1     0
CAGCAGACTACTATTACGGCG     QQTTITA        1     0
CAGCAGACTACTATTCCGAAG     QQTTIPK        1     0
CAGCAGACTACTCAGACTTTT     QQTTQTF        1     0
CAGCAGACTACTCAGCCTCCG     QQTTQPP        1     0
CAGCAGACTACTCATACTCCT     QQTTHTP        1     0
CAGCAGACTACTCATAGGGAT     QQTTHRD        1     0
CAGCAGACTACTCATGCGCAG     QQTTHAQ        1     0
CAGCAGACTACTCCGACTCAT     QQTTPTH        1     0
CAGCAGACTACTCCGACTTCT     QQTTPTS        1     0
CAGCAGACTACTCCGGATCAG     QQTTPDQ        1     0
CAGCAGACTACTCCGGCGGCT     QQTTPAA        1     0
CAGCAGACTACTCCTCAGTTT     QQTTPQF        1     0
CAGCAGACTACTCCTCATACG     QQTTPHT        1     0
CAGCAGACTACTCCTCCGCAT     QQTTPPH        1     0
CAGCAGACTACTCCTCCGTCG     QQTTPPS        1     0
CAGCAGACTACTCCTCTTTCT     QQTTPLS        1     0
CAGCAGACTACTCGGACTTTT     QQTTRTF        1     0
CAGCAGACTACTCGGTTGCTG     QQTTRLL        1     0
CAGCAGACTACTCGTACTCCG     QQTTRTP        1     0
CAGCAGACTACTCGTTCGGCG     QQTTRSA        1     0
CAGCAGACTACTCGTTCTTAT     QQTTRSY        1     0
CAGCAGACTACTCTGCCGAAG     QQTTLPK        1     0
CAGCAGACTACTCTGGATCTG     QQTTLDL        1     0
CAGCAGACTACTCTGTGGGTG     QQTTLWV        1     0
CAGCAGACTACTCTTACGGTT     QQTTLTV        1     0
CAGCAGACTACTCTTAGGAGT     QQTTLRS        1     0
CAGCAGACTACTGAGTGGACG     QQTTEWT        1     0
CAGCAGACTACTGCGCCGATG     QQTTAPM        1     0
CAGCAGACTACTGCTCCTCCT     QQTTAPP        1     0
CAGCAGACTACTGGTCAGCCG     QQTTGQP        1     0
CAGCAGACTACTGGTTTTAAG     QQTTGFK        1     0
CAGCAGACTACTGTGCCGCAT     QQTTVPH        1     0
CAGCAGACTACTGTTCCTTCT     QQTTVPS        1     0
CAGCAGACTACTTATAATGCT     QQTTYNA        1     0
CAGCAGACTACTTATGCGCAG     QQTTYAQ        1     0
CAGCAGACTACTTATGCTATT     QQTTYAI        1     0
CAGCAGACTACTTCGGATGAG     QQTTSDE        1     0
CAGCAGACTACTTCTTGGATT     QQTTSWI        1     0
CAGCAGACTACTTGGCCTCGT     QQTTWPR        1     0
CAGCAGACTACTTGGCCTGAT     QQTTWPD        1     0
CAGCAGACTACTTGTGGGCAG     QQTTCGQ        1     0
CAGCAGACTAGGACGGTGACT     QQTRTVT        1     0
CAGCAGACTAGGACGGTGGCT     QQTRTVA        1     0
CAGCAGACTAGGACGTATATG     QQTRTYM        1     0
CAGCAGACTAGGACTATGTGT     QQTRTMC        1     0
CAGCAGACTAGGACTTTTTCG     QQTRTFS        1     0
CAGCAGACTAGGATGGCTCCG     QQTRMAP        1     0
CAGCAGACTAGGCATGCTCTG     QQTRHAL        1     0
CAGCAGACTAGGCCTAGTTAT     QQTRPSY        1     0
CAGCAGACTAGGCTGCCTCCG     QQTRLPP        1     0
CAGCAGACTAGGTAGACTAAT     QQTRQTN        1     0
CAGCAGACTAGGTTGGCTGTG     QQTRLAV        1     0
CAGCAGACTAGTAATCCTAGG     QQTSNPR        1     0
CAGCAGACTAGTACGCGGTAT     QQTSTRY        1     0
CAGCAGACTAGTACGCTTGCG     QQTSTLA        1     0
CAGCAGACTAGTACTCATGCT     QQTSTHA        1     0
CAGCAGACTAGTACTCTGTCT     QQTSTLS        1     0
CAGCAGACTAGTAGGCATACT     QQTSRHT        1     0
CAGCAGACTAGTATGAAGGAT     QQTSMKD        1     0
CAGCAGACTAGTATGCGGCTT     QQTSMRL        1     0
CAGCAGACTAGTCAGCTTTCG     QQTSQLS        1     0
CAGCAGACTAGTCCGCCGTTT     QQTSPPF        1     0
CAGCAGACTAGTCTTACTACG     QQTSLTT        1     0
CAGCAGACTAGTCTTCAGGCG     QQTSLQA        1     0
CAGCAGACTAGTCTTGCGCAT     QQTSLAH        1     0
CAGCAGACTAGTGATACTGAT     QQTSDTD        1     0
CAGCAGACTAGTGATATTGCT     QQTSDIA        1     0
CAGCAGACTAGTGATGATCGG     QQTSDDR        1     0
CAGCAGACTAGTGCGACGCAG     QQTSATQ        1     0
CAGCAGACTAGTGCGCCGGGT     QQTSAPG        1     0
CAGCAGACTAGTGCGCCTTAT     QQTSAPY        1     0
CAGCAGACTAGTGGTGCTCAT     QQTSGAH        1     0
CAGCAGACTATGAATACGCAG     QQTMNTQ        1     0
CAGCAGACTATGAATCCGAGG     QQTMNPR        1     0
CAGCAGACTATGACGCGGTAT     QQTMTRY        1     0
CAGCAGACTATGACGCTTGTT     QQTMTLV        1     0
CAGCAGACTATGAGTAATCGT     QQTMSNR        1     0
CAGCAGACTATGATGCGTACG     QQTMMRT        1     0
CAGCAGACTATGATGTCGCTG     QQTMMSL        1     0
CAGCAGACTATGATTCCTTCT     QQTMIPS        1     0
CAGCAGACTATGCAGACTCCT     QQTMQTP        1     0
CAGCAGACTATGCAGCGGGTG     QQTMQRV        1     0
CAGCAGACTATGCCGAAGGGT     QQTMPKG        1     0
CAGCAGACTATGCCGATTTAG     QQTMPIQ        1     0
CAGCAGACTATGCCGCATTCT     QQTMPHS        1     0
CAGCAGACTATGCCGGTGGGT     QQTMPVG        1     0
CAGCAGACTATGCCTATTATT     QQTMPII        1     0
CAGCAGACTATGCGGACGCCT     QQTMRTP        1     0
CAGCAGACTATGCGTATGCAG     QQTMRMQ        1     0
CAGCAGACTATGCTGACTCAT     QQTMLTH        1     0
CAGCAGACTATGGAGCATCCG     QQTMEHP        1     0
CAGCAGACTATGGCGCATTCG     QQTMAHS        1     0
CAGCAGACTATGGCTGCTACT     QQTMAAT        1     0
CAGCAGACTATGGTGTCGCAG     QQTMVSQ        1     0
CAGCAGACTATGGTGTCTCAT     QQTMVSH        1     0
CAGCAGACTATGGTTCATTCG     QQTMVHS        1     0
CAGCAGACTATGTATAGGTGG     QQTMYRW        1     0
CAGCAGACTATGTATCCGCCG     QQTMYPP        1     0
CAGCAGACTATGTCGACGGTT     QQTMSTV        1     0
CAGCAGACTATGTCGGTGGTT     QQTMSVV        1     0
CAGCAGACTATGTCGTGGCGT     QQTMSWR        1     0
CAGCAGACTATGTGGCAGATG     QQTMWQM        1     0
CAGCAGACTATGTGGCCGGCT     QQTMWPA        1     0
CAGCAGACTATTAATCAGCCG     QQTINQP        1     0
CAGCAGACTATTACGAATCGG     QQTITNR        1     0
CAGCAGACTATTACGCGTCAT     QQTITRH        1     0
CAGCAGACTATTACGCTTATT     QQTITLI        1     0
CAGCAGACTATTATGCCTTGG     QQTIMPW        1     0
CAGCAGACTATTATGGCTTGG     QQTIMAW        1     0
CAGCAGACTATTCAGATGCGG     QQTIQMR        1     0
CAGCAGACTATTCAGATTCTG     QQTIQIL        1     0
CAGCAGACTATTCAGGGGACT     QQTIQGT        1     0
CAGCAGACTATTCATCGGTCT     QQTIHRS        1     0
CAGCAGACTATTCCGCATCGG     QQTIPHR        1     0
CAGCAGACTATTCCGGATTCG     QQTIPDS        1     0
CAGCAGACTATTCCGGCGTTT     QQTIPAF        1     0
CAGCAGACTATTCCTAATCTT     QQTIPNL        1     0
CAGCAGACTATTCCTACGCAG     QQTIPTQ        1     0
CAGCAGACTATTCCTCCTTCG     QQTIPPS        1     0
CAGCAGACTATTCGTATTGTT     QQTIRIV        1     0
CAGCAGACTATTCTGCCGGCG     QQTILPA        1     0
CAGCAGACTATTCTGGGGCAT     QQTILGH        1     0
CAGCAGACTATTCTGTGGTCG     QQTILWS        1     0
CAGCAGACTATTCTTGCGCCT     QQTILAP        1     0
CAGCAGACTATTGGGCAGATT     QQTIGQI        1     0
CAGCAGACTATTTCGACGGGT     QQTISTG        1     0
CAGCAGACTCAGAAGCCTTCT     QQTQKPS        1     0
CAGCAGACTCAGAAGCTTGGG     QQTQKLG        1     0
CAGCAGACTCAGAATCCGCAT     QQTQNPH        1     0
CAGCAGACTCAGACGATGATT     QQTQTMI        1     0
CAGCAGACTCAGACGCCGGCG     QQTQTPA        1     0
CAGCAGACTCAGACGGCGTGG     QQTQTAW        1     0
CAGCAGACTCAGACGTCGTAT     QQTQTSY        1     0
CAGCAGACTCAGACGTCTCAT     QQTQTSH        1     0
CAGCAGACTCAGACTCCTCCT     QQTQTPP        1     0
CAGCAGACTCAGACTCGGGAG     QQTQTRE        1     0
CAGCAGACTCAGAGGCCTCCG     QQTQRPP        1     0
CAGCAGACTCAGAGTACTTAT     QQTQSTY        1     0
CAGCAGACTCAGATGACTTCT     QQTQMTS        1     0
CAGCAGACTCAGATGATGGAG     QQTQMME        1     0
CAGCAGACTCAGATGCCGACG     QQTQMPT        1     0
CAGCAGACTCAGCATCAGCCG     QQTQHQP        1     0
CAGCAGACTCAGCATCATACG     QQTQHHT        1     0
CAGCAGACTCAGCATCCTTAG     QQTQHPQ        1     0
CAGCAGACTCAGCCGCCTCCG     QQTQPPP        1     0
CAGCAGACTCAGCCTCTACGT     QQTQPLR        1     0
CAGCAGACTCAGCCTCTGCGT     QQTQPLR        1     0
CAGCAGACTCAGCCTGTTCGT     QQTQPVR        1     0
CAGCAGACTCAGCTGATTGAT     QQTQLID        1     0
CAGCAGACTCAGCTGGATAAG     QQTQLDK        1     0
CAGCAGACTCAGCTGGCGCAG     QQTQLAQ        1     0
CAGCAGACTCAGCTTATTTTG     QQTQLIL        1     0
CAGCAGACTCAGCTTCTTAGT     QQTQLLS        1     0
CAGCAGACTCAGGCGAATGCG     QQTQANA        1     0
CAGCAGACTCAGGCGCGGATT     QQTQARI        1     0
CAGCAGACTCAGGCTACGCAT     QQTQATH        1     0
CAGCAGACTCAGGCTTAGCTG     QQTQAQL        1     0
CAGCAGACTCAGGTGAATTGT     QQTQVNC        1     0
CAGCAGACTCAGGTGCTTACG     QQTQVLT        1     0
CAGCAGACTCAGTGGCCTCAT     QQTQWPH        1     0
CAGCAGACTCAGTTGACACAT     QQTQLTH        1     0
CAGCAGACTCAGTTGGTGCGG     QQTQLVR        1     0
CAGCAGACTCAGTTTGCTAAT     QQTQFAN        1     0
CAGCAGACTCATAAGCCTCCT     QQTHKPP        1     0
CAGCAGACTCATAATAGTTCG     QQTHNSS        1     0
CAGCAGACTCATAATCTTCCT     QQTHNLP        1     0
CAGCAGACTCATAATTCGACT     QQTHNST        1     0
CAGCAGACTCATACGATGCCG     QQTHTMP        1     0
CAGCAGACTCATACGGCGTTT     QQTHTAF        1     0
CAGCAGACTCATACTCATCTG     QQTHTHL        1     0
CAGCAGACTCATACTCTGATG     QQTHTLM        1     0
CAGCAGACTCATACTGCTGGG     QQTHTAG        1     0
CAGCAGACTCATAGGCAGCCT     QQTHRQP        1     0
CAGCAGACTCATAGGCCGCAG     QQTHRPQ        1     0
CAGCAGACTCATAGTAATGCG     QQTHSNA        1     0
CAGCAGACTCATAGTACTATG     QQTHSTM        1     0
CAGCAGACTCATATTCCGACG     QQTHIPT        1     0
CAGCAGACTCATCAGATGGTT     QQTHQMV        1     0
CAGCAGACTCATCAGCTTGTT     QQTHQLV        1     0
CAGCAGACTCATCATAATCCT     QQTHHNP        1     0
CAGCAGACTCATCATACGTCG     QQTHHTS        1     0
CAGCAGACTCATCATATGTTG     QQTHHML        1     0
CAGCAGACTCATCATCCGTGG     QQTHHPW        1     0
CAGCAGACTCATCATGTGCCT     QQTHHVP        1     0
CAGCAGACTCATCCGCGTGGT     QQTHPRG        1     0
CAGCAGACTCATCCGGTTACG     QQTHPVT        1     0
CAGCAGACTCATCCGTGTATG     QQTHPCM        1     0
CAGCAGACTCATCCTACTAAG     QQTHPTK        1     0
CAGCAGACTCATCCTCATCCG     QQTHPHP        1     0
CAGCAGACTCATCCTGCGCTG     QQTHPAL        1     0
CAGCAGACTCATCCTTCGCAT     QQTHPSH        1     0
CAGCAGACTCATCCTTCGCTG     QQTHPSL        1     0
CAGCAGACTCATCGGACTACG     QQTHRTT        1     0
CAGCAGACTCATCGGATTCAG     QQTHRIQ        1     0
CAGCAGACTCATCGTCAGCAT     QQTHRQH        1     0
CAGCAGACTCATCTTCTGTAT     QQTHLLY        1     0
CAGCAGACTCATGCGAAGGTG     QQTHAKV        1     0
CAGCAGACTCATGCGCTTTCT     QQTHALS        1     0
CAGCAGACTCATGGTGCGGCT     QQTHGAA        1     0
CAGCAGACTCATGTGCATCGT     QQTHVHR        1     0
CAGCAGACTCATGTGTCTAGT     QQTHVSS        1     0
CAGCAGACTCATGTTCGGACG     QQTHVRT        1     0
CAGCAGACTCATTATTCGCAT     QQTHYSH        1     0
CAGCAGACTCATTCGACGAAG     QQTHSTK        1     0
CAGCAGACTCATTCGACTTAT     QQTHSTY        1     0
CAGCAGACTCATTCGATTAAT     QQTHSIN        1     0
CAGCAGACTCATTCGCAGGTG     QQTHSQV        1     0
CAGCAGACTCATTCGTTTCCT     QQTHSFP        1     0
CAGCAGACTCATTCTCCTATG     QQTHSPM        1     0
CAGCAGACTCATTTGCAGACT     QQTHLQT        1     0
CAGCAGACTCATTTGGTGCAG     QQTHLVQ        1     0
CAGCAGACTCATTTGTGTGTT     QQTHLCV        1     0
CAGCAGACTCATTTTCCGTTT     QQTHFPF        1     0
CAGCAGACTCATTTTCGGGAT     QQTHFRD        1     0
CAGCAGACTCCACGTGCTTAT     QQTPRAY        1     0
CAGCAGACTCCGAATAATAGG     QQTPNNR        1     0
CAGCAGACTCCGAATATGAGT     QQTPNMS        1     0
CAGCAGACTCCGAATCTTCAG     QQTPNLQ        1     0
CAGCAGACTCCGAATGCGTAT     QQTPNAY        1     0
CAGCAGACTCCGACGCGGTCT     QQTPTRS        1     0
CAGCAGACTCCGACGCTTCTG     QQTPTLL        1     0
CAGCAGACTCCGACTTATTTT     QQTPTYF        1     0
CAGCAGACTCCGAGGCATCTG     QQTPRHL        1     0
CAGCAGACTCCGAGGGATCCG     QQTPRDP        1     0
CAGCAGACTCCGAGTCCTTCG     QQTPSPS        1     0
CAGCAGACTCCGATGACGAAG     QQTPMTK        1     0
CAGCAGACTCCGATGCAGGCT     QQTPMQA        1     0
CAGCAGACTCCGATGCCGCCG     QQTPMPP        1     0
CAGCAGACTCCGATGCGTCCG     QQTPMRP        1     0
CAGCAGACTCCGATGCTTCCG     QQTPMLP        1     0
CAGCAGACTCCGATGTTTCCT     QQTPMFP        1     0
CAGCAGACTCCGATTACTGAT     QQTPITD        1     0
CAGCAGACTCCGCATCCGCCG     QQTPHPP        1     0
CAGCAGACTCCGCATCGTGGG     QQTPHRG        1     0
CAGCAGACTCCGCATCTTCCT     QQTPHLP        1     0
CAGCAGACTCCGCCGACGTTT     QQTPPTF        1     0
CAGCAGACTCCGCCGCAGGTT     QQTPPQV        1     0
CAGCAGACTCCGCTGTGTTTT     QQTPLCF        1     0
CAGCAGACTCCGCTTACTCTG     QQTPLTL        1     0
CAGCAGACTCCGGAGATGCGT     QQTPEMR        1     0
CAGCAGACTCCGGAGCCGCCT     QQTPEPP        1     0
CAGCAGACTCCGGCGCGTACG     QQTPART        1     0
CAGCAGACTCCGGCTAATTCT     QQTPANS        1     0
CAGCAGACTCCGGCTCCGGCG     QQTPAPA        1     0
CAGCAGACTCCGGCTGTTCCT     QQTPAVP        1     0
CAGCAGACTCCGTATATGCCT     QQTPYMP        1     0
CAGCAGACTCCGTCGACGAGG     QQTPSTR        1     0
CAGCAGACTCCGTGGATGTCT     QQTPWMS        1     0
CAGCAGACTCCGTTTCCGAGG     QQTPFPR        1     0
CAGCAGACTCCTAAGCATTGT     QQTPKHC        1     0
CAGCAGACTCCTAAGCTTGCT     QQTPKLA        1     0
CAGCAGACTCCTAATAGTCCG     QQTPNSP        1     0
CAGCAGACTCCTAATGTGCAT     QQTPNVH        1     0
CAGCAGACTCCTAATGTGCGG     QQTPNVR        1     0
CAGCAGACTCCTAATTGGGCG     QQTPNWA        1     0
CAGCAGACTCCTACGCCTCCT     QQTPTPP        1     0
CAGCAGACTCCTACGTATACG     QQTPTYT        1     0
CAGCAGACTCCTACGTTTGTT     QQTPTFV        1     0
CAGCAGACTCCTACTAGGTCG     QQTPTRS        1     0
CAGCAGACTCCTACTCATACT     QQTPTHT        1     0
CAGCAGACTCCTACTTCGTTT     QQTPTSF        1     0
CAGCAGACTCCTAGTCCTCCT     QQTPSPP        1     0
CAGCAGACTCCTATGAATCAG     QQTPMNQ        1     0
CAGCAGACTCCTATGCAGAGG     QQTPMQR        1     0
CAGCAGACTCCTATTAATCTT     QQTPINL        1     0
CAGCAGACTCCTATTGCGTGG     QQTPIAW        1     0
CAGCAGACTCCTATTGGTCTT     QQTPIGL        1     0
CAGCAGACTCCTATTTATCGG     QQTPIYR        1     0
CAGCAGACTCCTCAGAAGCAG     QQTPQKQ        1     0
CAGCAGACTCCTCAGAAGCTT     QQTPQKL        1     0
CAGCAGACTCCTCATCAGAGT     QQTPHQS        1     0
CAGCAGACTCCTCATCTGCCT     QQTPHLP        1     0
CAGCAGACTCCTCATGTTCCG     QQTPHVP        1     0
CAGCAGACTCCTCCGCAGCTT     QQTPPQL        1     0
CAGCAGACTCCTCCGCCGTAG     QQTPPPQ        1     0
CAGCAGACTCCTCCGCCTCCG     QQTPPPP        1     0
CAGCAGACTCCTCCGCTGGCT     QQTPPLA        1     0
CAGCAGACTCCTCCGTATTAT     QQTPPYY        1     0
CAGCAGACTCCTCCGTCGGTT     QQTPPSV        1     0
CAGCAGACTCCTCCTATGTGG     QQTPPMW        1     0
CAGCAGACTCCTCCTCGTGGT     QQTPPRG        1     0
CAGCAGACTCCTCCTTCGCTT     QQTPPSL        1     0
CAGCAGACTCCTCGGATGAGT     QQTPRMS        1     0
CAGCAGACTCCTCGGCAGGAT     QQTPRQD        1     0
CAGCAGACTCCTCGTACGCCG     QQTPRTP        1     0
CAGCAGACTCCTCGTTCTAAT     QQTPRSN        1     0
CAGCAGACTCCTCTGACTCGT     QQTPLTR        1     0
CAGCAGACTCCTCTGACTGCG     QQTPLTA        1     0
CAGCAGACTCCTCTTACGCTG     QQTPLTL        1     0
CAGCAGACTCCTCTTCAGCAT     QQTPLQH        1     0
CAGCAGACTCCTCTTCCGATG     QQTPLPM        1     0
CAGCAGACTCCTCTTGTTCTG     QQTPLVL        1     0
CAGCAGACTCCTGATCATCAT     QQTPDHH        1     0
CAGCAGACTCCTGCGGCTAGT     QQTPAAS        1     0
CAGCAGACTCCTGCGGCTTAT     QQTPAAY        1     0
CAGCAGACTCCTGCTCCTCCT     QQTPAPP        1     0
CAGCAGACTCCTGCTCGGGAT     QQTPARD        1     0
CAGCAGACTCCTGGGCCGGCT     QQTPGPA        1     0
CAGCAGACTCCTGGTGCGTCG     QQTPGAS        1     0
CAGCAGACTCCTGGTGTTCGT     QQTPGVR        1     0
CAGCAGACTCCTGTGGTGCTT     QQTPVVL        1     0
CAGCAGACTCCTTATCGTATT     QQTPYRI        1     0
CAGCAGACTCCTTCTCCGCCG     QQTPSPP        1     0
CAGCAGACTCCTTGGTATCCG     QQTPWYP        1     0
CAGCAGACTCCTTTTGGGTTG     QQTPFGL        1     0
CAGCAGACTCGGAATCAGCAT     QQTRNQH        1     0
CAGCAGACTCGGAATGATATG     QQTRNDM        1     0
CAGCAGACTCGGCATGCGAAT     QQTRHAN        1     0
CAGCAGACTCGGCCTACGTAT     QQTRPTY        1     0
CAGCAGACTCGGCCTCCGACG     QQTRPPT        1     0
CAGCAGACTCGGCCTCCTTCG     QQTRPPS        1     0
CAGCAGACTCGGCCTCTTGTG     QQTRPLV        1     0
CAGCAGACTCGGCCTGCTCAT     QQTRPAH        1     0
CAGCAGACTCGGCTGCCGTTG     QQTRLPL        1     0
CAGCAGACTCGGGAGCCGCCT     QQTREPP        1     0
CAGCAGACTCGGGATTGGCTG     QQTRDWL        1     0
CAGCAGACTCGGGTTACTTTT     QQTRVTF        1     0
CAGCAGACTCGGTCGGATCCG     QQTRSDP        1     0
CAGCAGACTCGTACGCCGACG     QQTRTPT        1     0
CAGCAGACTCGTATGCTGGAT     QQTRMLD        1     0
CAGCAGACTCGTATGTGGGCG     QQTRMWA        1     0
CAGCAGACTCGTATTATTCCG     QQTRIIP        1     0
CAGCAGACTCGTATTCAGGGT     QQTRIQG        1     0
CAGCAGACTCGTCATATTCCG     QQTRHIP        1     0
CAGCAGACTCGTCCTACTGTT     QQTRPTV        1     0
CAGCAGACTCGTCCTACTTCG     QQTRPTS        1     0
CAGCAGACTCGTCCTCCTTAG     QQTRPPQ        1     0
CAGCAGACTCGTGCGCCGCTT     QQTRAPL        1     0
CAGCAGACTCGTGCTCCTTTG     QQTRAPL        1     0
CAGCAGACTCGTGCTCTGATG     QQTRALM        1     0
CAGCAGACTCGTGGTCATCCG     QQTRGHP        1     0
CAGCAGACTCGTGTGACTAGG     QQTRVTR        1     0
CAGCAGACTCGTGTGCAGACT     QQTRVQT        1     0
CAGCAGACTCGTTATGCTACG     QQTRYAT        1     0
CAGCAGACTCGTTCGCTGTCT     QQTRSLS        1     0
CAGCAGACTCGTTCTCTGGGT     QQTRSLG        1     0
CAGCAGACTCTGAAGATTCCG     QQTLKIP        1     0
CAGCAGACTCTGACGCGTGTT     QQTLTRV        1     0
CAGCAGACTCTGACTCGTATG     QQTLTRM        1     0
CAGCAGACTCTGATGGCGCCT     QQTLMAP        1     0
CAGCAGACTCTGATGTAGAAT     QQTLMQN        1     0
CAGCAGACTCTGATTACGGGT     QQTLITG        1     0
CAGCAGACTCTGATTCTGAAG     QQTLILK        1     0
CAGCAGACTCTGCAGCATCAG     QQTLQHQ        1     0
CAGCAGACTCTGCAGCCTAAG     QQTLQPK        1     0
CAGCAGACTCTGCATGGTTTT     QQTLHGF        1     0
CAGCAGACTCTGCATTCGCCT     QQTLHSP        1     0
CAGCAGACTCTGCCGCATCCT     QQTLPHP        1     0
CAGCAGACTCTGCCGCTGGCT     QQTLPLA        1     0
CAGCAGACTCTGCCTCTGGGG     QQTLPLG        1     0
CAGCAGACTCTGCGTGGTAGT     QQTLRGS        1     0
CAGCAGACTCTGCTGCAGCAG     QQTLLQQ        1     0
CAGCAGACTCTGCTTTTGCTT     QQTLLLL        1     0
CAGCAGACTCTGGAGACGTTT     QQTLETF        1     0
CAGCAGACTCTGGATGAGTGG     QQTLDEW        1     0
CAGCAGACTCTGGTGGCGGGT     QQTLVAG        1     0
CAGCAGACTCTGGTTCGTACG     QQTLVRT        1     0
CAGCAGACTCTGGTTTCTCCG     QQTLVSP        1     0
CAGCAGACTCTGTATCATACG     QQTLYHT        1     0
CAGCAGACTCTGTATCTTCAT     QQTLYLH        1     0
CAGCAGACTCTGTCTCAGGTG     QQTLSQV        1     0
CAGCAGACTCTGTTTGCTCCT     QQTLFAP        1     0
CAGCAGACTCTTAATGCGGTT     QQTLNAV        1     0
CAGCAGACTCTTACTCCGTCT     QQTLTPS        1     0
CAGCAGACTCTTACTTCTCAT     QQTLTSH        1     0
CAGCAGACTCTTACTTGGACT     QQTLTWT        1     0
CAGCAGACTCTTAGTAATCCG     QQTLSNP        1     0
CAGCAGACTCTTAGTCTTATT     QQTLSLI        1     0
CAGCAGACTCTTATGTGGCAG     QQTLMWQ        1     0
CAGCAGACTCTTCAGCGTCCG     QQTLQRP        1     0
CAGCAGACTCTTCATCTGTGG     QQTLHLW        1     0
CAGCAGACTCTTCATGCGCAT     QQTLHAH        1     0
CAGCAGACTCTTCCGACGCTT     QQTLPTL        1     0
CAGCAGACTCTTCCGCCTCCT     QQTLPPP        1     0
CAGCAGACTCTTCCGCGGCAT     QQTLPRH        1     0
CAGCAGACTCTTCCGTGGAAG     QQTLPWK        1     0
CAGCAGACTCTTCCTCCTTAG     QQTLPPQ        1     0
CAGCAGACTCTTCGTATTCTG     QQTLRIL        1     0
CAGCAGACTCTTGAGACTTCT     QQTLETS        1     0
CAGCAGACTCTTGAGCCTTTT     QQTLEPF        1     0
CAGCAGACTCTTGCTATGATT     QQTLAMI        1     0
CAGCAGACTCTTGCTCATGAG     QQTLAHE        1     0
CAGCAGACTCTTGCTTTGCCG     QQTLALP        1     0
CAGCAGACTCTTGGGAATCTT     QQTLGNL        1     0
CAGCAGACTCTTTATCTGTTT     QQTLYLF        1     0
CAGCAGACTCTTTATTGGTAT     QQTLYWY        1     0
CAGCAGACTCTTTCTTATAAT     QQTLSYN        1     0
CAGCAGACTCTTTCTTTGCCG     QQTLSLP        1     0
CAGCAGACTGAGACGAATATG     QQTETNM        1     0
CAGCAGACTGAGACGTGTCCT     QQTETCP        1     0
CAGCAGACTGAGATGACTAGT     QQTEMTS        1     0
CAGCAGACTGAGATTCTTGTT     QQTEILV        1     0
CAGCAGACTGAGCATGCTCCG     QQTEHAP        1     0
CAGCAGACTGAGCCGCCTGAG     QQTEPPE        1     0
CAGCAGACTGAGCTTCTTTTG     QQTELLL        1     0
CAGCAGACTGAGGCGCCGTTG     QQTEAPL        1     0
CAGCAGACTGAGGGGCCTCTT     QQTEGPL        1     0
CAGCAGACTGAGGGGTCTTAT     QQTEGSY        1     0
CAGCAGACTGAGTCGGTTAAT     QQTESVN        1     0
CAGCAGACTGATAAGCTGCGG     QQTDKLR        1     0
CAGCAGACTGATAATTCGCCG     QQTDNSP        1     0
CAGCAGACTGATACGGGGTTG     QQTDTGL        1     0
CAGCAGACTGATACTACGTCG     QQTDTTS        1     0
CAGCAGACTGATATGCCTCTG     QQTDMPL        1     0
CAGCAGACTGATATTATTCCG     QQTDIIP        1     0
CAGCAGACTGATATTGCTCCG     QQTDIAP        1     0
CAGCAGACTGATCAGCTTCCG     QQTDQLP        1     0
CAGCAGACTGATCATGCGCAG     QQTDHAQ        1     0
CAGCAGACTGATCCGAGTTTT     QQTDPSF        1     0
CAGCAGACTGATCCGGTGGTT     QQTDPVV        1     0
CAGCAGACTGATCCTGATGAT     QQTDPDD        1     0
CAGCAGACTGATCCTTAGATT     QQTDPQI        1     0
CAGCAGACTGATCGGCTGCCG     QQTDRLP        1     0
CAGCAGACTGATCGTATTTGG     QQTDRIW        1     0
CAGCAGACTGATCTGATGACG     QQTDLMT        1     0
CAGCAGACTGATCTTCCGATT     QQTDLPI        1     0
CAGCAGACTGATGAGCCTCGT     QQTDEPR        1     0
CAGCAGACTGATGATCATGGG     QQTDDHG        1     0
CAGCAGACTGATGCTCTGCCT     QQTDALP        1     0
CAGCAGACTGATGCTGATTGT     QQTDADC        1     0
CAGCAGACTGATGCTTCTTCG     QQTDASS        1     0
CAGCAGACTGATTCGACTTCG     QQTDSTS        1     0
CAGCAGACTGATTCTACGCGT     QQTDSTR        1     0
CAGCAGACTGATTGTATTGCG     QQTDCIA        1     0
CAGCAGACTGATTTTAGTTCG     QQTDFSS        1     0
CAGCAGACTGATTTTTGTCGG     QQTDFCR        1     0
CAGCAGACTGCACATACGCCT     QQTAHTP        1     0
CAGCAGACTGCGAAGTATCCG     QQTAKYP        1     0
CAGCAGACTGCGAATCCTGAT     QQTANPD        1     0
CAGCAGACTGCGACGGCTTTG     QQTATAL        1     0
CAGCAGACTGCGATGATGGTT     QQTAMMV        1     0
CAGCAGACTGCGATGTGGACT     QQTAMWT        1     0
CAGCAGACTGCGCATCAGCGG     QQTAHQR        1     0
CAGCAGACTGCGCATCCGCCG     QQTAHPP        1     0
CAGCAGACTGCGCCGTTGTGG     QQTAPLW        1     0
CAGCAGACTGCGCCTCGTCAG     QQTAPRQ        1     0
CAGCAGACTGCGCGGCCTATG     QQTARPM        1     0
CAGCAGACTGCGCGGTATTAT     QQTARYY        1     0
CAGCAGACTGCGCGTAATCCT     QQTARNP        1     0
CAGCAGACTGCGCTGGCGCAT     QQTALAH        1     0
CAGCAGACTGCGCTGGCGTCT     QQTALAS        1     0
CAGCAGACTGCGGCTACTTGT     QQTAATC        1     0
CAGCAGACTGCGGGTGATGTG     QQTAGDV        1     0
CAGCAGACTGCGGTTAGGTCT     QQTAVRS        1     0
CAGCAGACTGCGGTTATTGCT     QQTAVIA        1     0
CAGCAGACTGCGTATCCTCGG     QQTAYPR        1     0
CAGCAGACTGCGTGGCCTTTT     QQTAWPF        1     0
CAGCAGACTGCTAATGTTAGT     QQTANVS        1     0
CAGCAGACTGCTACTCCTGGG     QQTATPG        1     0
CAGCAGACTGCTACTTATGGG     QQTATYG        1     0
CAGCAGACTGCTAGGAATCAG     QQTARNQ        1     0
CAGCAGACTGCTAGTGAGCCG     QQTASEP        1     0
CAGCAGACTGCTATGGATCGG     QQTAMDR        1     0
CAGCAGACTGCTATTCCTCCT     QQTAIPP        1     0
CAGCAGACTGCTCAGATTGCT     QQTAQIA        1     0
CAGCAGACTGCTCAGCATCCG     QQTAQHP        1     0
CAGCAGACTGCTCAGCTTGCT     QQTAQLA        1     0
CAGCAGACTGCTCAGGCGTGG     QQTAQAW        1     0
CAGCAGACTGCTCATCAGCCT     QQTAHQP        1     0
CAGCAGACTGCTCATCCGCGG     QQTAHPR        1     0
CAGCAGACTGCTCATCCTCCT     QQTAHPP        1     0
CAGCAGACTGCTCATCGGTAT     QQTAHRY        1     0
CAGCAGACTGCTCCGACTTCT     QQTAPTS        1     0
CAGCAGACTGCTCCGGAGGCT     QQTAPEA        1     0
CAGCAGACTGCTCCGGGTACG     QQTAPGT        1     0
CAGCAGACTGCTCCGGTGCAT     QQTAPVH        1     0
CAGCAGACTGCTCGTCATTGG     QQTARHW        1     0
CAGCAGACTGCTGCTGATCGG     QQTAADR        1     0
CAGCAGACTGCTTATATTCCT     QQTAYIP        1     0
CAGCAGACTGCTTCTAATGCG     QQTASNA        1     0
CAGCAGACTGCTTCTAGTAAG     QQTASSK        1     0
CAGCAGACTGCTTCTTTTCCG     QQTASFP        1     0
CAGCAGACTGCTTGGGTTAAG     QQTAWVK        1     0
CAGCAGACTGCTTGTAGTTTG     QQTACSL        1     0
CAGCAGACTGGGAAGACGACG     QQTGKTT        1     0
CAGCAGACTGGGAATACGTAG     QQTGNTQ        1     0
CAGCAGACTGGGAATGTGACG     QQTGNVT        1     0
CAGCAGACTGGGAGGACGGCT     QQTGRTA        1     0
CAGCAGACTGGGATGGCTGCT     QQTGMAA        1     0
CAGCAGACTGGGCAGCGGTTG     QQTGQRL        1     0
CAGCAGACTGGGCATAATGGT     QQTGHNG        1     0
CAGCAGACTGGGCCGGATAAT     QQTGPDN        1     0
CAGCAGACTGGGCCTAATCCG     QQTGPNP        1     0
CAGCAGACTGGGCCTAATTTT     QQTGPNF        1     0
CAGCAGACTGGGCCTGAGCTT     QQTGPEL        1     0
CAGCAGACTGGGCTGAATCGT     QQTGLNR        1     0
CAGCAGACTGGGGAGTTTCGT     QQTGEFR        1     0
CAGCAGACTGGGGCTCATGAG     QQTGAHE        1     0
CAGCAGACTGGGGCTTATACT     QQTGAYT        1     0
CAGCAGACTGGGGGGACTAGG     QQTGGTR        1     0
CAGCAGACTGGGGTTCTGTGG     QQTGVLW        1     0
CAGCAGACTGGGTCGCGGGTT     QQTGSRV        1     0
CAGCAGACTGGTAAGTGGTCG     QQTGKWS        1     0
CAGCAGACTGGTACGACGAAT     QQTGTTN        1     0
CAGCAGACTGGTACGACTGAT     QQTGTTD        1     0
CAGCAGACTGGTACTTGTTCG     QQTGTCS        1     0
CAGCAGACTGGTAGTTATAAG     QQTGSYK        1     0
CAGCAGACTGGTATGCTTGCT     QQTGMLA        1     0
CAGCAGACTGGTATTGTGCTT     QQTGIVL        1     0
CAGCAGACTGGTCAGACGATG     QQTGQTM        1     0
CAGCAGACTGGTCAGAGTAGT     QQTGQSS        1     0
CAGCAGACTGGTCAGCGTGTG     QQTGQRV        1     0
CAGCAGACTGGTCAGGGGGTT     QQTGQGV        1     0
CAGCAGACTGGTCCGACTTCG     QQTGPTS        1     0
CAGCAGACTGGTCCTCGTCTT     QQTGPRL        1     0
CAGCAGACTGGTGAGCTTCCG     QQTGELP        1     0
CAGCAGACTGGTGGTCGTTCT     QQTGGRS        1     0
CAGCAGACTGGTGTGCGTAAT     QQTGVRN        1     0
CAGCAGACTGGTTCGTATCCT     QQTGSYP        1     0
CAGCAGACTGGTTGTCCGTCG     QQTGCPS        1     0
CAGCAGACTGGTTGTTGTACG     QQTGCCT        1     0
CAGCAGACTGTGACTCCGGCG     QQTVTPA        1     0
CAGCAGACTGTGACTTTGGTT     QQTVTLV        1     0
CAGCAGACTGTGAGGCTTTTT     QQTVRLF        1     0
CAGCAGACTGTGCAGGGTGAT     QQTVQGD        1     0
CAGCAGACTGTGCAGGTGAGG     QQTVQVR        1     0
CAGCAGACTGTGCAGTTGAAT     QQTVQLN        1     0
CAGCAGACTGTGCATCCTCTT     QQTVHPL        1     0
CAGCAGACTGTGCCTCTTTTG     QQTVPLL        1     0
CAGCAGACTGTGCTTACGTAT     QQTVLTY        1     0
CAGCAGACTGTGCTTACTTAT     QQTVLTY        1     0
CAGCAGACTGTGGCTCCGACT     QQTVAPT        1     0
CAGCAGACTGTGGTTCCTGGT     QQTVVPG        1     0
CAGCAGACTGTGTAGAGGAGT     QQTVQRS        1     0
CAGCAGACTGTGTATATGTTG     QQTVYML        1     0
CAGCAGACTGTGTCGGAGCAT     QQTVSEH        1     0
CAGCAGACTGTGTCTCCGCGT     QQTVSPR        1     0
CAGCAGACTGTGTCTTTTAAT     QQTVSFN        1     0
CAGCAGACTGTGTTGTATCAT     QQTVLYH        1     0
CAGCAGACTGTGTTGTCTCAT     QQTVLSH        1     0
CAGCAGACTGTTAAGTATTTT     QQTVKYF        1     0
CAGCAGACTGTTACGCATGGT     QQTVTHG        1     0
CAGCAGACTGTTACGCATTTG     QQTVTHL        1     0
CAGCAGACTGTTACGTCGCAG     QQTVTSQ        1     0
CAGCAGACTGTTAGGACGCCT     QQTVRTP        1     0
CAGCAGACTGTTAGGGGGCTG     QQTVRGL        1     0
CAGCAGACTGTTAGTGATCAG     QQTVSDQ        1     0
CAGCAGACTGTTATTAAGAGG     QQTVIKR        1     0
CAGCAGACTGTTATTGCGGCG     QQTVIAA        1     0
CAGCAGACTGTTCATTATCCG     QQTVHYP        1     0
CAGCAGACTGTTCCGAGGAAG     QQTVPRK        1     0
CAGCAGACTGTTCCGCCTCGG     QQTVPPR        1     0
CAGCAGACTGTTCCTCGGTGG     QQTVPRW        1     0
CAGCAGACTGTTCCTCGTGTT     QQTVPRV        1     0
CAGCAGACTGTTCGGCCTCTG     QQTVRPL        1     0
CAGCAGACTGTTCGTACTGAT     QQTVRTD        1     0
CAGCAGACTGTTCGTGCGCCT     QQTVRAP        1     0
CAGCAGACTGTTCTGTAGATG     QQTVLQM        1     0
CAGCAGACTGTTCTGTAGATT     QQTVLQI        1     0
CAGCAGACTGTTGGTATTTCG     QQTVGIS        1     0
CAGCAGACTGTTTAGAGGGTG     QQTVQRV        1     0
CAGCAGACTGTTTCGCTGGGT     QQTVSLG        1     0
CAGCAGACTGTTTCTCAGTAT     QQTVSQY        1     0
CAGCAGACTGTTTGGAAGTAT     QQTVWKY        1     0
CAGCAGACTTAGAAGATTACG     QQTQKIT        1     0
CAGCAGACTTAGAGGCTGTTG     QQTQRLL        1     0
CAGCAGACTTAGAGTAGGATT     QQTQSRI        1     0
CAGCAGACTTAGATTGAGCAT     QQTQIEH        1     0
CAGCAGACTTAGGCGAGTCAT     QQTQASH        1     0
CAGCAGACTTAGGCGCCGAAT     QQTQAPN        1     0
CAGCAGACTTATACGGATTGG     QQTYTDW        1     0
CAGCAGACTTATACTACGAGT     QQTYTTS        1     0
CAGCAGACTTATACTACGTCG     QQTYTTS        1     0
CAGCAGACTTATATGCGTGCT     QQTYMRA        1     0
CAGCAGACTTATCAGCATCGT     QQTYQHR        1     0
CAGCAGACTTATCATATGTCG     QQTYHMS        1     0
CAGCAGACTTATCATGCGATG     QQTYHAM        1     0
CAGCAGACTTATCCGCAGTTG     QQTYPQL        1     0
CAGCAGACTTATCCGTCGGTG     QQTYPSV        1     0
CAGCAGACTTATCTTAGTAGG     QQTYLSR        1     0
CAGCAGACTTATCTTTCTAAG     QQTYLSK        1     0
CAGCAGACTTATGAGCCTTTG     QQTYEPL        1     0
CAGCAGACTTATGCGACGCCT     QQTYATP        1     0
CAGCAGACTTATGCTCCTCCT     QQTYAPP        1     0
CAGCAGACTTATGCTCCTGGG     QQTYAPG        1     0
CAGCAGACTTATGGTATTAAG     QQTYGIK        1     0
CAGCAGACTTATGGTTGGACT     QQTYGWT        1     0
CAGCAGACTTATGTGCCGATG     QQTYVPM        1     0
CAGCAGACTTATTCGACTTTT     QQTYSTF        1     0
CAGCAGACTTATTCGCATGCG     QQTYSHA        1     0
CAGCAGACTTCGACGATTACG     QQTSTIT        1     0
CAGCAGACTTCGACGCATCCG     QQTSTHP        1     0
CAGCAGACTTCGACGCGTCCG     QQTSTRP        1     0
CAGCAGACTTCGCAGATGCTG     QQTSQML        1     0
CAGCAGACTTCGCAGGGTAAT     QQTSQGN        1     0
CAGCAGACTTCGCATCAGGCT     QQTSHQA        1     0
CAGCAGACTTCGCATGTGCGT     QQTSHVR        1     0
CAGCAGACTTCGCCGACTGTT     QQTSPTV        1     0
CAGCAGACTTCGCCGCGGTTG     QQTSPRL        1     0
CAGCAGACTTCGCCGGCTCCT     QQTSPAP        1     0
CAGCAGACTTCGCCGTATGAT     QQTSPYD        1     0
CAGCAGACTTCGCCGTATGGT     QQTSPYG        1     0
CAGCAGACTTCGCCGTTTCGG     QQTSPFR        1     0
CAGCAGACTTCGGCGTTTCAG     QQTSAFQ        1     0
CAGCAGACTTCGGGGCGGTTG     QQTSGRL        1     0
CAGCAGACTTCGGGGCTTTTG     QQTSGLL        1     0
CAGCAGACTTCGTAGATGCGG     QQTSQMR        1     0
CAGCAGACTTCGTTGACTACG     QQTSLTT        1     0
CAGCAGACTTCTACTACTCAT     QQTSTTH        1     0
CAGCAGACTTCTAGTACGGTT     QQTSSTV        1     0
CAGCAGACTTCTCAGACTCAG     QQTSQTQ        1     0
CAGCAGACTTCTCCTTATTGC     QQTSPYC        1     0
CAGCAGACTTCTCGTACGTCG     QQTSRTS        1     0
CAGCAGACTTCTCGTTGGCCG     QQTSRWP        1     0
CAGCAGACTTCTCTGGCGCAG     QQTSLAQ        1     0
CAGCAGACTTCTCTTACTACT     QQTSLTT        1     0
CAGCAGACTTCTGCGCCTTCG     QQTSAPS        1     0
CAGCAGACTTCTGTGTATTCG     QQTSVYS        1     0
CAGCAGACTTCTGTTGCTCAG     QQTSVAQ        1     0
CAGCAGACTTCTTCACGTTCG     QQTSSRS        1     0
CAGCAGACTTCTTGGATTATT     QQTSWII        1     0
CAGCAGACTTGGACGTGGCTG     QQTWTWL        1     0
CAGCAGACTTGGATGGCTGCT     QQTWMAA        1     0
CAGCAGACTTGGCCGTATAAT     QQTWPYN        1     0
CAGCAGACTTGGCCTCGTCTT     QQTWPRL        1     0
CAGCAGACTTGGCGGGGGGTG     QQTWRGV        1     0
CAGCAGACTTGGCGGTCGGTT     QQTWRSV        1     0
CAGCAGACTTGGCTGACTTCT     QQTWLTS        1     0
CAGCAGACTTGGGCTACTCTG     QQTWATL        1     0
CAGCAGACTTGGGGTTCGGCG     QQTWGSA        1     0
CAGCAGACTTGGTCGGTGCTT     QQTWSVL        1     0
CAGCAGACTTGGTTGTGTCCG     QQTWLCP        1     0
CAGCAGACTTGGTTTGTTTTG     QQTWFVL        1     0
CAGCAGACTTGTCCGCCTAGT     QQTCPPS        1     0
CAGCAGACTTGTGGTCATCCG     QQTCGHP        1     0
CAGCAGACTTGTTCGACGTCG     QQTCSTS        1     0
CAGCAGACTTTGACGCTGTCG     QQTLTLS        1     0
CAGCAGACTTTGATGCAGTTG     QQTLMQL        1     0
CAGCAGACTTTGATGGATGGT     QQTLMDG        1     0
CAGCAGACTTTGATTCCGCCT     QQTLIPP        1     0
CAGCAGACTTTGATTGTGAAG     QQTLIVK        1     0
CAGCAGACTTTGCATACTCCT     QQTLHTP        1     0
CAGCAGACTTTGCATCAGATT     QQTLHQI        1     0
CAGCAGACTTTGCCGCCTCTT     QQTLPPL        1     0
CAGCAGACTTTGCCTTATCTG     QQTLPYL        1     0
CAGCAGACTTTGGCGGGGCCT     QQTLAGP        1     0
CAGCAGACTTTGGTGGATCAG     QQTLVDQ        1     0
CAGCAGACTTTGTTGCCGAGG     QQTLLPR        1     0
CAGCAGACTTTTACGCTGTTT     QQTFTLF        1     0
CAGCAGACTTTTACTACTCCT     QQTFTTP        1     0
CAGCAGACTTTTCGGCATGCG     QQTFRHA        1     0
CAGCAGACTTTTCGGGCGAAG     QQTFRAK        1     0
CAGCAGACTTTTGCGCGTGAG     QQTFARE        1     0
CAGCAGACTTTTGCGGGTCGG     QQTFAGR        1     0
CAGCAGACTTTTTCTGATGAG     QQTFSDE        1     0
CAGCAGACTTTTTCTGCGCGG     QQTFSAR        1     0
CAGCAGAGCCGGGTTCCTCGG     QQSRVPR        1     0
CAGCAGAGGAAGATGCCTTGT     QQRKMPC        1     0
CAGCAGAGGAATAATGCTTGG     QQRNNAW        1     0
CAGCAGAGGAATACTGCGATT     QQRNTAI        1     0
CAGCAGAGGAATCAGGTGGTT     QQRNQVV        1     0
CAGCAGAGGAATCCGAATGAT     QQRNPND        1     0
CAGCAGAGGAATCCGGAGATG     QQRNPEM        1     0
CAGCAGAGGAATCCTCCGCCT     QQRNPPP        1     0
CAGCAGAGGAATCTGCCTCCT     QQRNLPP        1     0
CAGCAGAGGAATCTTAGTACG     QQRNLST        1     0
CAGCAGAGGAATGCGGATCCT     QQRNADP        1     0
CAGCAGAGGAATGCTCCTTGG     QQRNAPW        1     0
CAGCAGAGGAATGCTTCGACT     QQRNAST        1     0
CAGCAGAGGAATTCGCCGGAG     QQRNSPE        1     0
CAGCAGAGGACGAAGTATGAT     QQRTKYD        1     0
CAGCAGAGGACGCATTATCCG     QQRTHYP        1     0
CAGCAGAGGACGCCGGCGAAT     QQRTPAN        1     0
CAGCAGAGGACGCCGGTGTAT     QQRTPVY        1     0
CAGCAGAGGACGCCTACTCCG     QQRTPTP        1     0
CAGCAGAGGACGCCTCCGCCG     QQRTPPP        1     0
CAGCAGAGGACGGCGTCGCAT     QQRTASH        1     0
CAGCAGAGGACGGGTACTGGT     QQRTGTG        1     0
CAGCAGAGGACGGTGGCTCTG     QQRTVAL        1     0
CAGCAGAGGACGTATAATTAT     QQRTYNY        1     0
CAGCAGAGGACGTATCAGGCT     QQRTYQA        1     0
CAGCAGAGGACGTCTAATTGG     QQRTSNW        1     0
CAGCAGAGGACTACGGGGGTG     QQRTTGV        1     0
CAGCAGAGGACTACGTTTACT     QQRTTFT        1     0
CAGCAGAGGACTATTTCGTCG     QQRTISS        1     0
CAGCAGAGGACTCATTCTTAT     QQRTHSY        1     0
CAGCAGAGGACTCCTATTCAG     QQRTPIQ        1     0
CAGCAGAGGACTCCTTGTCCG     QQRTPCP        1     0
CAGCAGAGGACTCTTCCTTTT     QQRTLPF        1     0
CAGCAGAGGACTCTTTATGTT     QQRTLYV        1     0
CAGCAGAGGACTGTGGAGACG     QQRTVET        1     0
CAGCAGAGGACTGTTACGTTG     QQRTVTL        1     0
CAGCAGAGGACTGTTGCTCCT     QQRTVAP        1     0
CAGCAGAGGACTTCGTATCAT     QQRTSYH        1     0
CAGCAGAGGACTTGTTGTGGG     QQRTCCG        1     0
CAGCAGAGGACTTTGCTGGAT     QQRTLLD        1     0
CAGCAGAGGACTTTTCCTCCG     QQRTFPP        1     0
CAGCAGAGGAGTATTCTGCCT     QQRSILP        1     0
CAGCAGAGGAGTCTGATGGTT     QQRSLMV        1     0
CAGCAGAGGAGTTCGGCTGCT     QQRSSAA        1     0
CAGCAGAGGATGAGTCCGGCT     QQRMSPA        1     0
CAGCAGAGGATGCCTTCGCCG     QQRMPSP        1     0
CAGCAGAGGATGCTGCCGCCT     QQRMLPP        1     0
CAGCAGAGGATGCTTCAGCCT     QQRMLQP        1     0
CAGCAGAGGATGGAGCTTCCG     QQRMELP        1     0
CAGCAGAGGATGGCGGCTGAG     QQRMAAE        1     0
CAGCAGAGGATGGCGTCTGAG     QQRMASE        1     0
CAGCAGAGGATGGCTCAGCCG     QQRMAQP        1     0
CAGCAGAGGATGGGGCATCTG     QQRMGHL        1     0
CAGCAGAGGATGGTGCCTTCG     QQRMVPS        1     0
CAGCAGAGGATGTAGACTGTG     QQRMQTV        1     0
CAGCAGAGGATGTCTGCGCTG     QQRMSAL        1     0
CAGCAGAGGATGTGGCCGCTG     QQRMWPL        1     0
CAGCAGAGGATTACGGCTTTT     QQRITAF        1     0
CAGCAGAGGATTACTTCTCAT     QQRITSH        1     0
CAGCAGAGGATTACTTGTCTT     QQRITCL        1     0
CAGCAGAGGATTATGTATCAG     QQRIMYQ        1     0
CAGCAGAGGATTATTACTTCG     QQRIITS        1     0
CAGCAGAGGATTCCGCTTATG     QQRIPLM        1     0
CAGCAGAGGATTCTTAGTGAG     QQRILSE        1     0
CAGCAGAGGATTGCTGATGCT     QQRIADA        1     0
CAGCAGAGGATTGCTTGGCAG     QQRIAWQ        1     0
CAGCAGAGGATTTATTCTAAT     QQRIYSN        1     0
CAGCAGAGGATTTCTCATGCG     QQRISHA        1     0
CAGCAGAGGATTTGTGCTCCT     QQRICAP        1     0
CAGCAGAGGATTTTTCGTGTT     QQRIFRV        1     0
CAGCAGAGGCAGACGTAGAGG     QQRQTQR        1     0
CAGCAGAGGCAGAGTGAGGAT     QQRQSED        1     0
CAGCAGAGGCAGATGATGAAT     QQRQMMN        1     0
CAGCAGAGGCAGATGGCGATT     QQRQMAI        1     0
CAGCAGAGGCAGATGGGTAAT     QQRQMGN        1     0
CAGCAGAGGCAGATTTTTACG     QQRQIFT        1     0
CAGCAGAGGCAGCAGGGTGAT     QQRQQGD        1     0
CAGCAGAGGCAGCATCTTCCG     QQRQHLP        1     0
CAGCAGAGGCAGCCGACTGTT     QQRQPTV        1     0
CAGCAGAGGCAGCCTACTGCA     QQRQPTA        1     0
CAGCAGAGGCAGCCTATGGGT     QQRQPMG        1     0
CAGCAGAGGCAGCCTGCGGTT     QQRQPAV        1     0
CAGCAGAGGCAGCTGACGACT     QQRQLTT        1     0
CAGCAGAGGCAGCTGATGCCT     QQRQLMP        1     0
CAGCAGAGGCAGGCGTGGCAG     QQRQAWQ        1     0
CAGCAGAGGCAGGCTAATCCG     QQRQANP        1     0
CAGCAGAGGCAGTGGACGCCT     QQRQWTP        1     0
CAGCAGAGGCAGTTTCTGACT     QQRQFLT        1     0
CAGCAGAGGCATAATGTACAG     QQRHNVQ        1     0
CAGCAGAGGCATACTGAGGGG     QQRHTEG        1     0
CAGCAGAGGCATAGTAATTAT     QQRHSNY        1     0
CAGCAGAGGCATATGAATCAG     QQRHMNQ        1     0
CAGCAGAGGCATATGGTTTAT     QQRHMVY        1     0
CAGCAGAGGCATATTCCGGCG     QQRHIPA        1     0
CAGCAGAGGCATCAGCCTGAG     QQRHQPE        1     0
CAGCAGAGGCATCATACTGCG     QQRHHTA        1     0
CAGCAGAGGCATCCGTATCCG     QQRHPYP        1     0
CAGCAGAGGCATCCGTCTCAT     QQRHPSH        1     0
CAGCAGAGGCATCCTACGCCG     QQRHPTP        1     0
CAGCAGAGGCATCCTGATCCT     QQRHPDP        1     0
CAGCAGAGGCATCCTGGGATT     QQRHPGI        1     0
CAGCAGAGGCATGCTACGTCT     QQRHATS        1     0
CAGCAGAGGCATGGGGAGTAT     QQRHGEY        1     0
CAGCAGAGGCATGGTGATGTG     QQRHGDV        1     0
CAGCAGAGGCATGTTACTGTG     QQRHVTV        1     0
CAGCAGAGGCATTATCATGAT     QQRHYHD        1     0
CAGCAGAGGCATTCGTATTCG     QQRHSYS        1     0
CAGCAGAGGCATTTGACGTTT     QQRHLTF        1     0
CAGCAGAGGCCGACGTTTGGT     QQRPTFG        1     0
CAGCAGAGGCCGACTTTTAGT     QQRPTFS        1     0
CAGCAGAGGCCGAGTGCTACG     QQRPSAT        1     0
CAGCAGAGGCCGATGCTGCAG     QQRPMLQ        1     0
CAGCAGAGGCCGATTCTGCCG     QQRPILP        1     0
CAGCAGAGGCCGCATACTGCT     QQRPHTA        1     0
CAGCAGAGGCCGCCGATGAAG     QQRPPMK        1     0
CAGCAGAGGCCGCCGGGTGAT     QQRPPGD        1     0
CAGCAGAGGCCGCCTTATAGT     QQRPPYS        1     0
CAGCAGAGGCCGCCTTATATT     QQRPPYI        1     0
CAGCAGAGGCCGCCTTTTAGT     QQRPPFS        1     0
CAGCAGAGGCCGCTGTCGCAT     QQRPLSH        1     0
CAGCAGAGGCCGCTGTTGTAG     QQRPLLQ        1     0
CAGCAGAGGCCGCTGTTTACT     QQRPLFT        1     0
CAGCAGAGGCCGCTTACGCCG     QQRPLTP        1     0
CAGCAGAGGCCGCTTCTTCGG     QQRPLLR        1     0
CAGCAGAGGCCGGAGATGCTT     QQRPEML        1     0
CAGCAGAGGCCGGATCCGCAT     QQRPDPH        1     0
CAGCAGAGGCCGGGGGAGCCG     QQRPGEP        1     0
CAGCAGAGGCCGGGGGATAAT     QQRPGDN        1     0
CAGCAGAGGCCGGGTCATGTT     QQRPGHV        1     0
CAGCAGAGGCCGGTGACGTGG     QQRPVTW        1     0
CAGCAGAGGCCGTGGATTGCT     QQRPWIA        1     0
CAGCAGAGGCCTAATCAGGCT     QQRPNQA        1     0
CAGCAGAGGCCTAATCATGGG     QQRPNHG        1     0
CAGCAGAGGCCTACGCAGCAT     QQRPTQH        1     0
CAGCAGAGGCCTACGCTTAAG     QQRPTLK        1     0
CAGCAGAGGCCTACGCTTCAG     QQRPTLQ        1     0
CAGCAGAGGCCTACGTCGATG     QQRPTSM        1     0
CAGCAGAGGCCTACTAGTCCG     QQRPTSP        1     0
CAGCAGAGGCCTACTGGTCAT     QQRPTGH        1     0
CAGCAGAGGCCTATGGCGACT     QQRPMAT        1     0
CAGCAGAGGCCTATGTATGTT     QQRPMYV        1     0
CAGCAGAGGCCTATTACGCTT     QQRPITL        1     0
CAGCAGAGGCCTATTCCTACT     QQRPIPT        1     0
CAGCAGAGGCCTCATTATAAT     QQRPHYN        1     0
CAGCAGAGGCCTCCTATGTCG     QQRPPMS        1     0
CAGCAGAGGCCTCCTATTTCT     QQRPPIS        1     0
CAGCAGAGGCCTCCTCGTCAT     QQRPPRH        1     0
CAGCAGAGGCCTCTGACGCCG     QQRPLTP        1     0
CAGCAGAGGCCTCTTCATTCT     QQRPLHS        1     0
CAGCAGAGGCCTGGTAATGCT     QQRPGNA        1     0
CAGCAGAGGCCTGTGCATGAT     QQRPVHD        1     0
CAGCAGAGGCCTGTTAGTATT     QQRPVSI        1     0
CAGCAGAGGCCTTCTCCTACG     QQRPSPT        1     0
CAGCAGAGGCCTTGGACGCCG     QQRPWTP        1     0
CAGCAGAGGCCTTGGACTTTT     QQRPWTF        1     0
CAGCAGAGGCCTTGTACTGCT     QQRPCTA        1     0
CAGCAGAGGCCTTGTGAGGAG     QQRPCEE        1     0
CAGCAGAGGCTACCGAGTGTT     QQRLPSV        1     0
CAGCAGAGGCTGATTACTGCG     QQRLITA        1     0
CAGCAGAGGCTGCAGGTTCCT     QQRLQVP        1     0
CAGCAGAGGCTGCATATTACT     QQRLHIT        1     0
CAGCAGAGGCTGGATCTGTCT     QQRLDLS        1     0
CAGCAGAGGCTGGCAAGGGAG     QQRLARE        1     0
CAGCAGAGGCTTAATACTACG     QQRLNTT        1     0
CAGCAGAGGCTTAATTCGCAT     QQRLNSH        1     0
CAGCAGAGGCTTACTCATCAT     QQRLTHH        1     0
CAGCAGAGGCTTATGCAGTCG     QQRLMQS        1     0
CAGCAGAGGCTTCCTCATCAG     QQRLPHQ        1     0
CAGCAGAGGCTTCCTGCGTCG     QQRLPAS        1     0
CAGCAGAGGCTTGAGCATCCT     QQRLEHP        1     0
CAGCAGAGGCTTGCGGCTTCG     QQRLAAS        1     0
CAGCAGAGGCTTGCTGTGCAT     QQRLAVH        1     0
CAGCAGAGGGAGACGAGTGTG     QQRETSV        1     0
CAGCAGAGGGAGATGGGTCCG     QQREMGP        1     0
CAGCAGAGGGAGCATCCTCCT     QQREHPP        1     0
CAGCAGAGGGAGCATTGGCAT     QQREHWH        1     0
CAGCAGAGGGAGCCGCGTAAT     QQREPRN        1     0
CAGCAGAGGGAGCCGTATAAG     QQREPYK        1     0
CAGCAGAGGGAGCCTGCGTTT     QQREPAF        1     0
CAGCAGAGGGAGGATCTGCGG     QQREDLR        1     0
CAGCAGAGGGAGGTGATGGGG     QQREVMG        1     0
CAGCAGAGGGAGGTGGTGCAG     QQREVVQ        1     0
CAGCAGAGGGAGGTTTCTGCG     QQREVSA        1     0
CAGCAGAGGGAGTGGCCTGCT     QQREWPA        1     0
CAGCAGAGGGAGTTTCATACG     QQREFHT        1     0
CAGCAGAGGGATAATACGACG     QQRDNTT        1     0
CAGCAGAGGGATACTCTTCCT     QQRDTLP        1     0
CAGCAGAGGGATCAGATTTCT     QQRDQIS        1     0
CAGCAGAGGGATCCGCATCTG     QQRDPHL        1     0
CAGCAGAGGGATCCGTCGCCT     QQRDPSP        1     0
CAGCAGAGGGATCCTCGGTCT     QQRDPRS        1     0
CAGCAGAGGGATCCTCGTCCT     QQRDPRP        1     0
CAGCAGAGGGATGGTACGGCT     QQRDGTA        1     0
CAGCAGAGGGATGTGATTATG     QQRDVIM        1     0
CAGCAGAGGGATGTTATGCCT     QQRDVMP        1     0
CAGCAGAGGGATTCGCAGTCG     QQRDSQS        1     0
CAGCAGAGGGATTCGGGTTTG     QQRDSGL        1     0
CAGCAGAGGGCGACGACGGCT     QQRATTA        1     0
CAGCAGAGGGCGCAGGAGGTT     QQRAQEV        1     0
CAGCAGAGGGCGCATAATGGT     QQRAHNG        1     0
CAGCAGAGGGCGCCTTCGACT     QQRAPST        1     0
CAGCAGAGGGCGGGGCAGATT     QQRAGQI        1     0
CAGCAGAGGGCGGTTTCGCAG     QQRAVSQ        1     0
CAGCAGAGGGCGTATAATATT     QQRAYNI        1     0
CAGCAGAGGGCGTATCGGACT     QQRAYRT        1     0
CAGCAGAGGGCGTCTCCTACT     QQRASPT        1     0
CAGCAGAGGGCGTTGAGTCCG     QQRALSP        1     0
CAGCAGAGGGCTAATCTTGTG     QQRANLV        1     0
CAGCAGAGGGCTACGACTTGG     QQRATTW        1     0
CAGCAGAGGGCTACGTTGCCT     QQRATLP        1     0
CAGCAGAGGGCTACTAGTCAT     QQRATSH        1     0
CAGCAGAGGGCTCAGGTTCTT     QQRAQVL        1     0
CAGCAGAGGGCTCATCCGTGG     QQRAHPW        1     0
CAGCAGAGGGCTCTTCCGCCG     QQRALPP        1     0
CAGCAGAGGGCTGATTCTACT     QQRADST        1     0
CAGCAGAGGGCTGATTCTCTT     QQRADSL        1     0
CAGCAGAGGGCTGCGGCATCG     QQRAAAS        1     0
CAGCAGAGGGCTGTGACGACT     QQRAVTT        1     0
CAGCAGAGGGCTGTTTCTTAT     QQRAVSY        1     0
CAGCAGAGGGCTTCGGCGCAT     QQRASAH        1     0
CAGCAGAGGGCTTCGTGGGTG     QQRASWV        1     0
CAGCAGAGGGCTTCTTATCCG     QQRASYP        1     0
CAGCAGAGGGCTTGGCCTGAT     QQRAWPD        1     0
CAGCAGAGGGCTTTGAGTTGG     QQRALSW        1     0
CAGCAGAGGGCTTTGGTGCTT     QQRALVL        1     0
CAGCAGAGGGGGACGGAGTGG     QQRGTEW        1     0
CAGCAGAGGGGGGCGAATCAT     QQRGANH        1     0
CAGCAGAGGGGTGTGCGGTTG     QQRGVRL        1     0
CAGCAGAGGGTGACTGAGGCG     QQRVTEA        1     0
CAGCAGAGGGTGACTGTACCT     QQRVTVP        1     0
CAGCAGAGGGTGCAGACGTCG     QQRVQTS        1     0
CAGCAGAGGGTGCAGATGGCT     QQRVQMA        1     0
CAGCAGAGGGTGCAGTTGTCG     QQRVQLS        1     0
CAGCAGAGGGTGCCGTCGCCT     QQRVPSP        1     0
CAGCAGAGGGTGGCTAATGCT     QQRVANA        1     0
CAGCAGAGGGTGTTGTTTTGG     QQRVLFW        1     0
CAGCAGAGGGTTGCTCCTCCG     QQRVAPP        1     0
CAGCAGAGGGTTGTGACTCTT     QQRVVTL        1     0
CAGCAGAGGGTTGTGCCTAGT     QQRVVPS        1     0
CAGCAGAGGGTTTCTGCGGCT     QQRVSAA        1     0
CAGCAGAGGGTTTTGCCGACG     QQRVLPT        1     0
CAGCAGAGGTATACGGCTCAG     QQRYTAQ        1     0
CAGCAGAGGTATACTCCTCCG     QQRYTPP        1     0
CAGCAGAGGTATATGATGTAT     QQRYMMY        1     0
CAGCAGAGGTATCATACGCAT     QQRYHTH        1     0
CAGCAGAGGTATCCGCCTCCG     QQRYPPP        1     0
CAGCAGAGGTATCCTACGTTT     QQRYPTF        1     0
CAGCAGAGGTATCTTCAGCCG     QQRYLQP        1     0
CAGCAGAGGTATGCGCCTCCG     QQRYAPP        1     0
CAGCAGAGGTATTCGCTTCAT     QQRYSLH        1     0
CAGCAGAGGTATTCTCAGGTT     QQRYSQV        1     0
CAGCAGAGGTCGATGCCTACT     QQRSMPT        1     0
CAGCAGAGGTCGCAGATTGAG     QQRSQIE        1     0
CAGCAGAGGTCGCATGTGTCT     QQRSHVS        1     0
CAGCAGAGGTCGCCGGTGCCT     QQRSPVP        1     0
CAGCAGAGGTCGGTGCCTGCT     QQRSVPA        1     0
CAGCAGAGGTCGTATGATCAT     QQRSYDH        1     0
CAGCAGAGGTCGTTTACTCCT     QQRSFTP        1     0
CAGCAGAGGTCGTTTTCTTGG     QQRSFSW        1     0
CAGCAGAGGTCTATTCTTTGG     QQRSILW        1     0
CAGCAGAGGTCTCATTTTCTG     QQRSHFL        1     0
CAGCAGAGGTCTCCGACGCCT     QQRSPTP        1     0
CAGCAGAGGTCTCCGGCGCCT     QQRSPAP        1     0
CAGCAGAGGTCTCCTACGCTG     QQRSPTL        1     0
CAGCAGAGGTCTTCGGCGCTT     QQRSSAL        1     0
CAGCAGAGGTCTTGGAGTGCT     QQRSWSA        1     0
CAGCAGAGGTGGCATCCTTCG     QQRWHPS        1     0
CAGCAGAGGTGGCTTCCGGAT     QQRWLPD        1     0
CAGCAGAGGTGGGAGCAGAGG     QQRWEQR        1     0
CAGCAGAGGTGGGATACTGCG     QQRWDTA        1     0
CAGCAGAGGTGGGGTGAGCCG     QQRWGEP        1     0
CAGCAGAGGTGGTCTGAGATG     QQRWSEM        1     0
CAGCAGAGGTGTCATTGGGCT     QQRCHWA        1     0
CAGCAGAGGTGTCCTCCGCAT     QQRCPPH        1     0
CAGCAGAGGTTGAATCCGCCT     QQRLNPP        1     0
CAGCAGAGGTTGACTTAGATT     QQRLTQI        1     0
CAGCAGAGGTTGATTCATAAT     QQRLIHN        1     0
CAGCAGAGGTTGCAGTCTCTG     QQRLQSL        1     0
CAGCAGAGGTTGCATCCGACG     QQRLHPT        1     0
CAGCAGAGGTTGCATTTTACG     QQRLHFT        1     0
CAGCAGAGGTTGCCTCCTTGG     QQRLPPW        1     0
CAGCAGAGGTTGCCTTTGCCT     QQRLPLP        1     0
CAGCAGAGGTTGCTTTTTATA     QQRLLFI        1     0
CAGCAGAGGTTGGTTCCGTGC     QQRLVPC        1     0
CAGCAGAGGTTGGTTCCGTGG     QQRLVPW        1     0
CAGCAGAGGTTGTTTTCGAGT     QQRLFSS        1     0
CAGCAGAGGTTTCCGACTAGT     QQRFPTS        1     0
CAGCAGAGGTTTTTGCCGCGG     QQRFLPR        1     0
CAGCAGAGTAAGACGACTAAT     QQSKTTN        1     0
CAGCAGAGTAAGACTTTGCAG     QQSKTLQ        1     0
CAGCAGAGTAAGCAGTATTCG     QQSKQYS        1     0
CAGCAGAGTAAGCCGACTCCT     QQSKPTP        1     0
CAGCAGAGTAAGCCTTTTTCT     QQSKPFS        1     0
CAGCAGAGTAAGCTGGCTACG     QQSKLAT        1     0
CAGCAGAGTAAGGAGCTGCGT     QQSKELR        1     0
CAGCAGAGTAAGGATATTCTT     QQSKDIL        1     0
CAGCAGAGTAAGGCGACGCCG     QQSKATP        1     0
CAGCAGAGTAAGGCTCCTCTG     QQSKAPL        1     0
CAGCAGAGTAAGGGTGAGCAG     QQSKGEQ        1     0
CAGCAGAGTAAGTTTAGTTCT     QQSKFSS        1     0
CAGCAGAGTAATAATCGTGTT     QQSNNRV        1     0
CAGCAGAGTAATACGCAGCCT     QQSNTQP        1     0
CAGCAGAGTAATACTCTTACG     QQSNTLT        1     0
CAGCAGAGTAATAGTCCTCAT     QQSNSPH        1     0
CAGCAGAGTAATCCGCGGACG     QQSNPRT        1     0
CAGCAGAGTAATCCTACTTAT     QQSNPTY        1     0
CAGCAGAGTAATTGGATTGGG     QQSNWIG        1     0
CAGCAGAGTAATTGGCCTAAT     QQSNWPN        1     0
CAGCAGAGTAATTGTCGTTTG     QQSNCRL        1     0
CAGCAGAGTACGAAGCATATT     QQSTKHI        1     0
CAGCAGAGTACGAATTGTGTG     QQSTNCV        1     0
CAGCAGAGTACGACTTATGCG     QQSTTYA        1     0
CAGCAGAGTACGACTTTGCAG     QQSTTLQ        1     0
CAGCAGAGTACGATGCCTTCG     QQSTMPS        1     0
CAGCAGAGTACGATGGAGCCT     QQSTMEP        1     0
CAGCAGAGTACGCCTAAGGCT     QQSTPKA        1     0
CAGCAGAGTACGCGGATGGCT     QQSTRMA        1     0
CAGCAGAGTACGCGGCTGAAT     QQSTRLN        1     0
CAGCAGAGTACGCGGCTTGTG     QQSTRLV        1     0
CAGCAGAGTACGCTGATTCAG     QQSTLIQ        1     0
CAGCAGAGTACGCTGCATTAG     QQSTLHQ        1     0
CAGCAGAGTACGCTTACTACG     QQSTLTT        1     0
CAGCAGAGTACGGAGCCTGAT     QQSTEPD        1     0
CAGCAGAGTACGGCGCCTGCT     QQSTAPA        1     0
CAGCAGAGTACGGCTGTGGCG     QQSTAVA        1     0
CAGCAGAGTACGGGGCAGTCG     QQSTGQS        1     0
CAGCAGAGTACGGGGTATGTG     QQSTGYV        1     0
CAGCAGAGTACGGGTGCGAGT     QQSTGAS        1     0
CAGCAGAGTACGGTGCGGTAT     QQSTVRY        1     0
CAGCAGAGTACGGTTAGGCTG     QQSTVRL        1     0
CAGCAGAGTACGGTTCCTACT     QQSTVPT        1     0
CAGCAGAGTACGTATCCGGCT     QQSTYPA        1     0
CAGCAGAGTACGTATCCTCAG     QQSTYPQ        1     0
CAGCAGAGTACGTCGCATCTG     QQSTSHL        1     0
CAGCAGAGTACGTCGCGTCAT     QQSTSRH        1     0
CAGCAGAGTACGTCGTCTAGT     QQSTSSS        1     0
CAGCAGAGTACGTCTCGGTGG     QQSTSRW        1     0
CAGCAGAGTACGTCTGAGTAG     QQSTSEQ        1     0
CAGCAGAGTACTACTAATCTG     QQSTTNL        1     0
CAGCAGAGTACTAGTTGGTTG     QQSTSWL        1     0
CAGCAGAGTACTATGCATAGG     QQSTMHR        1     0
CAGCAGAGTACTATTCTTCAG     QQSTILQ        1     0
CAGCAGAGTACTCAGTTTCAG     QQSTQFQ        1     0
CAGCAGAGTACTCATGTGCAG     QQSTHVQ        1     0
CAGCAGAGTACTCATTCGAGT     QQSTHSS        1     0
CAGCAGAGTACTCCGACGTCG     QQSTPTS        1     0
CAGCAGAGTACTCCTATGTTT     QQSTPMF        1     0
CAGCAGAGTACTGAGACTTAT     QQSTETY        1     0
CAGCAGAGTACTGCGGCGCAT     QQSTAAH        1     0
CAGCAGAGTACTGGGAGGTTG     QQSTGRL        1     0
CAGCAGAGTACTTATAATCCT     QQSTYNP        1     0
CAGCAGAGTACTTATTATTCG     QQSTYYS        1     0
CAGCAGAGTACTTCTCCGTGG     QQSTSPW        1     0
CAGCAGAGTAGGCAGCATATT     QQSRQHI        1     0
CAGCAGAGTAGGCCGCTGTCG     QQSRPLS        1     0
CAGCAGAGTAGGCTTCCTTGT     QQSRLPC        1     0
CAGCAGAGTAGGTATAGTTTT     QQSRYSF        1     0
CAGCAGAGTAGTAAGACGTCG     QQSSKTS        1     0
CAGCAGAGTAGTAATCCTACG     QQSSNPT        1     0
CAGCAGAGTAGTACTAGGAAT     QQSSTRN        1     0
CAGCAGAGTAGTACTCCTCCG     QQSSTPP        1     0
CAGCAGAGTAGTGTTCCTGCT     QQSSVPA        1     0
CAGCAGAGTAGTTATATGTCT     QQSSYMS        1     0
CAGCAGAGTAGTTATCTTACG     QQSSYLT        1     0
CAGCAGAGTAGTTCGTCGTAT     QQSSSSY        1     0
CAGCAGAGTATGACTGCTACT     QQSMTAT        1     0
CAGCAGAGTATGACTTCTCGT     QQSMTSR        1     0
CAGCAGAGTATGATGCGGTTG     QQSMMRL        1     0
CAGCAGAGTATGCAGCAGTAT     QQSMQQY        1     0
CAGCAGAGTATGCAGCCTTGT     QQSMQPC        1     0
CAGCAGAGTATGCATGCGAAT     QQSMHAN        1     0
CAGCAGAGTATGCCGACTCCT     QQSMPTP        1     0
CAGCAGAGTATGCCGCATCCG     QQSMPHP        1     0
CAGCAGAGTATGCCGGGTCGT     QQSMPGR        1     0
CAGCAGAGTATGCCTCATCAT     QQSMPHH        1     0
CAGCAGAGTATGCGTATGAAT     QQSMRMN        1     0
CAGCAGAGTATGGTTAGGGTT     QQSMVRV        1     0
CAGCAGAGTATGTCGTAGATT     QQSMSQI        1     0
CAGCAGAGTATGTCTCGTCCT     QQSMSRP        1     0
CAGCAGAGTATGTTGCCTAAT     QQSMLPN        1     0
CAGCAGAGTATGTTTCTGCCT     QQSMFLP        1     0
CAGCAGAGTATTAAGTCGCAT     QQSIKSH        1     0
CAGCAGAGTATTAATGAGTCG     QQSINES        1     0
CAGCAGAGTATTACGGAGATT     QQSITEI        1     0
CAGCAGAGTATTCATGCTGGT     QQSIHAG        1     0
CAGCAGAGTATTCGGATTACT     QQSIRIT        1     0
CAGCAGAGTATTCGGGTGCCG     QQSIRVP        1     0
CAGCAGAGTATTCTTAAGACT     QQSILKT        1     0
CAGCAGAGTATTCTTATTGGG     QQSILIG        1     0
CAGCAGAGTATTGAGGTGCAG     QQSIEVQ        1     0
CAGCAGAGTATTGCGCCTTCT     QQSIAPS        1     0
CAGCAGAGTATTGGTCCTACG     QQSIGPT        1     0
CAGCAGAGTATTGTGAGGACT     QQSIVRT        1     0
CAGCAGAGTATTTATCCTAAG     QQSIYPK        1     0
CAGCAGAGTATTTCGCAGTCT     QQSISQS        1     0
CAGCAGAGTATTTCTAAGTGT     QQSISKC        1     0
CAGCAGAGTATTTTTGGTTTG     QQSIFGL        1     0
CAGCAGAGTCAGATTACGCAG     QQSQITQ        1     0
CAGCAGAGTCAGCCTATGCGG     QQSQPMR        1     0
CAGCAGAGTCAGCGGTATACT     QQSQRYT        1     0
CAGCAGAGTCAGCGGTATCCT     QQSQRYP        1     0
CAGCAGAGTCAGCGTCAGTTT     QQSQRQF        1     0
CAGCAGAGTCAGCTGCCGCAG     QQSQLPQ        1     0
CAGCAGAGTCAGCTGGCTGCT     QQSQLAA        1     0
CAGCAGAGTCAGCTGGTTCCT     QQSQLVP        1     0
CAGCAGAGTCAGCTTCGTTAT     QQSQLRY        1     0
CAGCAGAGTCAGCTTGAGAAG     QQSQLEK        1     0
CAGCAGAGTCAGCTTGTGCTG     QQSQLVL        1     0
CAGCAGAGTCAGGCGCGTCCT     QQSQARP        1     0
CAGCAGAGTCAGGCTACGATT     QQSQATI        1     0
CAGCAGAGTCAGGCTTGTGTG     QQSQACV        1     0
CAGCAGAGTCAGTATTTGACT     QQSQYLT        1     0
CAGCAGAGTCAGTCGCCGTCG     QQSQSPS        1     0
CAGCAGAGTCAGTCTCGTGGT     QQSQSRG        1     0
CAGCAGAGTCAGTCTGATGGG     QQSQSDG        1     0
CAGCAGAGTCAGTGGAGTTAT     QQSQWSY        1     0
CAGCAGAGTCATAATGCGCCT     QQSHNAP        1     0
CAGCAGAGTCATAATGCTCCT     QQSHNAP        1     0
CAGCAGAGTCATACGCAGCAT     QQSHTQH        1     0
CAGCAGAGTCATATGGAGTCT     QQSHMES        1     0
CAGCAGAGTCATATTGGGTGT     QQSHIGC        1     0
CAGCAGAGTCATCAGCCGGTT     QQSHQPV        1     0
CAGCAGAGTCATCAGGCGCGT     QQSHQAR        1     0
CAGCAGAGTCATCAGTCTATT     QQSHQSI        1     0
CAGCAGAGTCATCCGCCTCCT     QQSHPPP        1     0
CAGCAGAGTCATCCGCGTCCT     QQSHPRP        1     0
CAGCAGAGTCATCCGGTTTGT     QQSHPVC        1     0
CAGCAGAGTCATCCTAGTCCT     QQSHPSP        1     0
CAGCAGAGTCATCCTCCTTTG     QQSHPPL        1     0
CAGCAGAGTCATCCTGTTCAT     QQSHPVH        1     0
CAGCAGAGTCATCGGTTGCCT     QQSHRLP        1     0
CAGCAGAGTCATCGTATGACG     QQSHRMT        1     0
CAGCAGAGTCATCGTCCGTTG     QQSHRPL        1     0
CAGCAGAGTCATCGTTCTTTG     QQSHRSL        1     0
CAGCAGAGTCATCTTCATCAG     QQSHLHQ        1     0
CAGCAGAGTCATGAGCTGCAT     QQSHELH        1     0
CAGCAGAGTCATGAGGAGTGT     QQSHEEC        1     0
CAGCAGAGTCATGAGTGGTGG     QQSHEWW        1     0
CAGCAGAGTCATGCTCGGCCT     QQSHARP        1     0
CAGCAGAGTCATGGGCCGGAT     QQSHGPD        1     0
CAGCAGAGTCATGGTAGTACT     QQSHGST        1     0
CAGCAGAGTCATGGTCGTCAT     QQSHGRH        1     0
CAGCAGAGTCATGTGTCTTGG     QQSHVSW        1     0
CAGCAGAGTCATTCTGCGCCT     QQSHSAP        1     0
CAGCAGAGTCATTGGACGACG     QQSHWTT        1     0
CAGCAGAGTCATTGGTGTAGT     QQSHWCS        1     0
CAGCAGAGTCCAACGCCTACG     QQSPTPT        1     0
CAGCAGAGTCCGAAGACGAGT     QQSPKTS        1     0
CAGCAGAGTCCGAAGCCGTTG     QQSPKPL        1     0
CAGCAGAGTCCGAATTGGATG     QQSPNWM        1     0
CAGCAGAGTCCGACGACGACT     QQSPTTT        1     0
CAGCAGAGTCCGACGCAGGTG     QQSPTQV        1     0
CAGCAGAGTCCGATTCCTTGG     QQSPIPW        1     0
CAGCAGAGTCCGCAGATGATG     QQSPQMM        1     0
CAGCAGAGTCCGCAGATGCCT     QQSPQMP        1     0
CAGCAGAGTCCGCATAGTCGT     QQSPHSR        1     0
CAGCAGAGTCCGCATATTTGG     QQSPHIW        1     0
CAGCAGAGTCCGCATCCTCAT     QQSPHPH        1     0
CAGCAGAGTCCGCCGATTATT     QQSPPII        1     0
CAGCAGAGTCCGCCGTCTAAG     QQSPPSK        1     0
CAGCAGAGTCCGCCGTGTACT     QQSPPCT        1     0
CAGCAGAGTCCGCCTCTGGTT     QQSPPLV        1     0
CAGCAGAGTCCGCGGATTTCT     QQSPRIS        1     0
CAGCAGAGTCCGCGGGAGTCT     QQSPRES        1     0
CAGCAGAGTCCGCTGATTCCG     QQSPLIP        1     0
CAGCAGAGTCCGCTGCCGCAG     QQSPLPQ        1     0
CAGCAGAGTCCGGCGAGTACG     QQSPAST        1     0
CAGCAGAGTCCGGCTAATAGT     QQSPANS        1     0
CAGCAGAGTCCGGCTACGTTG     QQSPATL        1     0
CAGCAGAGTCCGGGTCATCAG     QQSPGHQ        1     0
CAGCAGAGTCCGGGTGAGACT     QQSPGET        1     0
CAGCAGAGTCCGGTTGCTTCT     QQSPVAS        1     0
CAGCAGAGTCCGTATCCTGCG     QQSPYPA        1     0
CAGCAGAGTCCGTTGAGTACT     QQSPLST        1     0
CAGCAGAGTCCGTTGGAGCTG     QQSPLEL        1     0
CAGCAGAGTCCTACGCATCGT     QQSPTHR        1     0
CAGCAGAGTCCTACTACGCCG     QQSPTTP        1     0
CAGCAGAGTCCTACTCATCCG     QQSPTHP        1     0
CAGCAGAGTCCTACTTGTCCG     QQSPTCP        1     0
CAGCAGAGTCCTACTTTGATG     QQSPTLM        1     0
CAGCAGAGTCCTAGTATGTGC     QQSPSMC        1     0
CAGCAGAGTCCTAGTGATGTG     QQSPSDV        1     0
CAGCAGAGTCCTATTGCGGCT     QQSPIAA        1     0
CAGCAGAGTCCTCAGCCTGGG     QQSPQPG        1     0
CAGCAGAGTCCTCCGACGCAT     QQSPPTH        1     0
CAGCAGAGTCCTCCGATTGAT     QQSPPID        1     0
CAGCAGAGTCCTCCTACGCGG     QQSPPTR        1     0
CAGCAGAGTCCTCCTCCTTCT     QQSPPPS        1     0
CAGCAGAGTCCTCCTGTTCTG     QQSPPVL        1     0
CAGCAGAGTCCTCGGCAGCAT     QQSPRQH        1     0
CAGCAGAGTCCTCGGCAGCCT     QQSPRQP        1     0
CAGCAGAGTCCTCGTCTGTTG     QQSPRLL        1     0
CAGCAGAGTCCTCGTGTTGCG     QQSPRVA        1     0
CAGCAGAGTCCTCTTCAGCCT     QQSPLQP        1     0
CAGCAGAGTCCTGGGCTGTCT     QQSPGLS        1     0
CAGCAGAGTCCTGTGCATCCT     QQSPVHP        1     0
CAGCAGAGTCCTTCTAATAGG     QQSPSNR        1     0
CAGCAGAGTCGGACTGGGAGT     QQSRTGS        1     0
CAGCAGAGTCGGCCTCAGAGT     QQSRPQS        1     0
CAGCAGAGTCGGCCTGATACT     QQSRPDT        1     0
CAGCAGAGTCGGCCTGCTTTT     QQSRPAF        1     0
CAGCAGAGTCGGCTGCTGACT     QQSRLLT        1     0
CAGCAGAGTCGGGCTTTTGTT     QQSRAFV        1     0
CAGCAGAGTCGGTCGTTGCCT     QQSRSLP        1     0
CAGCAGAGTCGGTGTCCTCAG     QQSRCPQ        1     0
CAGCAGAGTCGTAATATTTAT     QQSRNIY        1     0
CAGCAGAGTCGTAATGTTATT     QQSRNVI        1     0
CAGCAGAGTCGTACTTCTCCG     QQSRTSP        1     0
CAGCAGAGTCGTATTCTGTAT     QQSRILY        1     0
CAGCAGAGTCGTCAGGTGGTG     QQSRQVV        1     0
CAGCAGAGTCGTCATACTAAT     QQSRHTN        1     0
CAGCAGAGTCGTCATCATCCT     QQSRHHP        1     0
CAGCAGAGTCGTTTTATTCCG     QQSRFIP        1     0
CAGCAGAGTCTGAAGTCTAAG     QQSLKSK        1     0
CAGCAGAGTCTGATTGAGCAG     QQSLIEQ        1     0
CAGCAGAGTCTGATTTGTCAT     QQSLICH        1     0
CAGCAGAGTCTGCCGCTGTGG     QQSLPLW        1     0
CAGCAGAGTCTGCCGCTTAAT     QQSLPLN        1     0
CAGCAGAGTCTGCCTCATTAG     QQSLPHQ        1     0
CAGCAGAGTCTGCTGCGTAAT     QQSLLRN        1     0
CAGCAGAGTCTGCTTACTTGG     QQSLLTW        1     0
CAGCAGAGTCTGGCGACGCGT     QQSLATR        1     0
CAGCAGAGTCTGGCTCCGTTT     QQSLAPF        1     0
CAGCAGAGTCTGGCTTCTCTG     QQSLASL        1     0
CAGCAGAGTCTGGGTTTTTAT     QQSLGFY        1     0
CAGCAGAGTCTGGTTTGGGAT     QQSLVWD        1     0
CAGCAGAGTCTGTCGCATGGT     QQSLSHG        1     0
CAGCAGAGTCTGTCTTTTGCT     QQSLSFA        1     0
CAGCAGAGTCTGTGTGCTTGT     QQSLCAC        1     0
CAGCAGAGTCTGTTTCGTCCT     QQSLFRP        1     0
CAGCAGAGTCTTACTCAGTAT     QQSLTQY        1     0
CAGCAGAGTCTTACTCGTGGG     QQSLTRG        1     0
CAGCAGAGTCTTACTTCGTCT     QQSLTSS        1     0
CAGCAGAGTCTTAGGACGCCG     QQSLRTP        1     0
CAGCAGAGTCTTAGTTCGTTT     QQSLSSF        1     0
CAGCAGAGTCTTCCGCCGTCT     QQSLPPS        1     0
CAGCAGAGTCTTCCGGCGGAT     QQSLPAD        1     0
CAGCAGAGTCTTCCTCAGCAT     QQSLPQH        1     0
CAGCAGAGTCTTCCTTTGTTT     QQSLPLF        1     0
CAGCAGAGTCTTCGGGCGTTT     QQSLRAF        1     0
CAGCAGAGTCTTCTGCCGCGT     QQSLLPR        1     0
CAGCAGAGTCTTGCGTTTAAG     QQSLAFK        1     0
CAGCAGAGTCTTGGGCTGTAT     QQSLGLY        1     0
CAGCAGAGTCTTGGTCTTAGT     QQSLGLS        1     0
CAGCAGAGTCTTGTGGCGCCG     QQSLVAP        1     0
CAGCAGAGTCTTGTTACGAAT     QQSLVTN        1     0
CAGCAGAGTCTTTCGTCGCAG     QQSLSSQ        1     0
CAGCAGAGTGATCATCAGTAG     QQSDHQQ        1     0
CAGCAGAGTGATCCGTCGGTT     QQSDPSV        1     0
CAGCAGAGTGATCCTACGATG     QQSDPTM        1     0
CAGCAGAGTGATCCTTTGTGT     QQSDPLC        1     0
CAGCAGAGTGATCTTAAGCGG     QQSDLKR        1     0
CAGCAGAGTGATGCTATGGAG     QQSDAME        1     0
CAGCAGAGTGATTCTCATGTG     QQSDSHV        1     0
CAGCAGAGTGCGACGCGGATG     QQSATRM        1     0
CAGCAGAGTGCGACTCAGACT     QQSATQT        1     0
CAGCAGAGTGCGATTGGGTCG     QQSAIGS        1     0
CAGCAGAGTGCGCAGTCTCTT     QQSAQSL        1     0
CAGCAGAGTGCGCCGACGCCT     QQSAPTP        1     0
CAGCAGAGTGCGCCGTGGCAT     QQSAPWH        1     0
CAGCAGAGTGCGCCTCGGTCG     QQSAPRS        1     0
CAGCAGAGTGCTAATCATCAT     QQSANHH        1     0
CAGCAGAGTGCTAATCTGACT     QQSANLT        1     0
CAGCAGAGTGCTAATGCTTCG     QQSANAS        1     0
CAGCAGAGTGCTACTAAGACG     QQSATKT        1     0
CAGCAGAGTGCTATGCTTCCG     QQSAMLP        1     0
CAGCAGAGTGCTATTCGTGCT     QQSAIRA        1     0
CAGCAGAGTGCTCAGCGGACT     QQSAQRT        1     0
CAGCAGAGTGCTCATCCTCCG     QQSAHPP        1     0
CAGCAGAGTGCTCATTCTCCT     QQSAHSP        1     0
CAGCAGAGTGCTCCGACGCAG     QQSAPTQ        1     0
CAGCAGAGTGCTCCGACTACT     QQSAPTT        1     0
CAGCAGAGTGCTCCTACGACT     QQSAPTT        1     0
CAGCAGAGTGCTCCTCCGCCG     QQSAPPP        1     0
CAGCAGAGTGCTCCTTCTCCT     QQSAPSP        1     0
CAGCAGAGTGCTCTGTAGGGT     QQSALQG        1     0
CAGCAGAGTGCTGCTTTGAAT     QQSAALN        1     0
CAGCAGAGTGCTTCTTGTCGT     QQSASCR        1     0
CAGCAGAGTGGGAATCGGGCT     QQSGNRA        1     0
CAGCAGAGTGGGCAGCATATG     QQSGQHM        1     0
CAGCAGAGTGGGCATGTGCAT     QQSGHVH        1     0
CAGCAGAGTGGGCCTCCGCCT     QQSGPPP        1     0
CAGCAGAGTGGGCGGCTGCAT     QQSGRLH        1     0
CAGCAGAGTGGGCTGGATTAT     QQSGLDY        1     0
CAGCAGAGTGGGGATAGTCGT     QQSGDSR        1     0
CAGCAGAGTGGGGCTCCTGGT     QQSGAPG        1     0
CAGCAGAGTGGGGTTGTGTCG     QQSGVVS        1     0
CAGCAGAGTGGTAGGATGTAT     QQSGRMY        1     0
CAGCAGAGTGGTAGTATTCAT     QQSGSIH        1     0
CAGCAGAGTGGTCAGATTAAT     QQSGQIN        1     0
CAGCAGAGTGGTCATGAGCGG     QQSGHER        1     0
CAGCAGAGTGGTCGGTCTCCG     QQSGRSP        1     0
CAGCAGAGTGGTTCTCCAACG     QQSGSPT        1     0
CAGCAGAGTGGTTCTCCGAAG     QQSGSPK        1     0
CAGCAGAGTGGTTCTCTGCCT     QQSGSLP        1     0
CAGCAGAGTGGTTTTAGTAAT     QQSGFSN        1     0
CAGCAGAGTGTACCTTTGTAG     QQSVPLQ        1     0
CAGCAGAGTGTGACTCCGACG     QQSVTPT        1     0
CAGCAGAGTGTGATTACGGCT     QQSVITA        1     0
CAGCAGAGTGTGCCGGGGACT     QQSVPGT        1     0
CAGCAGAGTGTGCCTTCTACG     QQSVPST        1     0
CAGCAGAGTGTGCCTTGGTAT     QQSVPWY        1     0
CAGCAGAGTGTGCGGAATTCT     QQSVRNS        1     0
CAGCAGAGTGTGCGGGGGAGT     QQSVRGS        1     0
CAGCAGAGTGTGCGTATTGAG     QQSVRIE        1     0
CAGCAGAGTGTGGGTGCGTCT     QQSVGAS        1     0
CAGCAGAGTGTTACTCCTAAG     QQSVTPK        1     0
CAGCAGAGTGTTCCGGCGAGT     QQSVPAS        1     0
CAGCAGAGTGTTCCTGGGATT     QQSVPGI        1     0
CAGCAGAGTGTTCGTCCTCGG     QQSVRPR        1     0
CAGCAGAGTGTTTATGAGGGT     QQSVYEG        1     0
CAGCAGAGTTAGACTCCTCAG     QQSQTPQ        1     0
CAGCAGAGTTAGATGCCTACT     QQSQMPT        1     0
CAGCAGAGTTATAAGTGTGTT     QQSYKCV        1     0
CAGCAGAGTTATACGCCGCTT     QQSYTPL        1     0
CAGCAGAGTTATAGGGTTATT     QQSYRVI        1     0
CAGCAGAGTTATCCGAATCCT     QQSYPNP        1     0
CAGCAGAGTTATCGGACGCAT     QQSYRTH        1     0
CAGCAGAGTTATGATCATCTT     QQSYDHL        1     0
CAGCAGAGTTATGCGGAGCCT     QQSYAEP        1     0
CAGCAGAGTTATGCTAGTTCG     QQSYASS        1     0
CAGCAGAGTTATTTGAATGTG     QQSYLNV        1     0
CAGCAGAGTTCCCATCCTCCG     QQSSHPP        1     0
CAGCAGAGTTCGATGCATGTG     QQSSMHV        1     0
CAGCAGAGTTCGCAGTCTCCT     QQSSQSP        1     0
CAGCAGAGTTCGCATGGTAAG     QQSSHGK        1     0
CAGCAGAGTTCGCCGCCGCTG     QQSSPPL        1     0
CAGCAGAGTTCGCCGGCTCAT     QQSSPAH        1     0
CAGCAGAGTTCGCTGCTGCAG     QQSSLLQ        1     0
CAGCAGAGTTCGTGGTTGTCT     QQSSWLS        1     0
CAGCAGAGTTCTAATGGGGAG     QQSSNGE        1     0
CAGCAGAGTTCTCAGCAGACG     QQSSQQT        1     0
CAGCAGAGTTCTCATCCTCCG     QQSSHPP        1     0
CAGCAGAGTTCTCTGGCGCCG     QQSSLAP        1     0
CAGCAGAGTTCTCTTAGTTTG     QQSSLSL        1     0
CAGCAGAGTTCTGCTCAGCAT     QQSSAQH        1     0
CAGCAGAGTTCTGTGAGGGCT     QQSSVRA        1     0
CAGCAGAGTTCTTATGGTCTG     QQSSYGL        1     0
CAGCAGAGTTGGAATCCGCAT     QQSWNPH        1     0
CAGCAGAGTTGGACTACGCTG     QQSWTTL        1     0
CAGCAGAGTTGGATGGCGACG     QQSWMAT        1     0
CAGCAGAGTTGGATTCGGCTT     QQSWIRL        1     0
CAGCAGAGTTGGCATCGTTCT     QQSWHRS        1     0
CAGCAGAGTTGGCCGTCGGTG     QQSWPSV        1     0
CAGCAGAGTTGGCCTAGGGTG     QQSWPRV        1     0
CAGCAGAGTTGGCTTACGTCT     QQSWLTS        1     0
CAGCAGAGTTGGGCGCGTCCT     QQSWARP        1     0
CAGCAGAGTTGGTCTCATGTT     QQSWSHV        1     0
CAGCAGAGTTTGAATCAGCAT     QQSLNQH        1     0
CAGCAGAGTTTGCAGACGCCT     QQSLQTP        1     0
CAGCAGAGTTTGCATCTTCGT     QQSLHLR        1     0
CAGCAGAGTTTGCATTCGTCG     QQSLHSS        1     0
CAGCAGAGTTTGTATAGGCCG     QQSLYRP        1     0
CAGCAGAGTTTTAATTAGATT     QQSFNQI        1     0
CAGCAGAGTTTTAGGTCGCTG     QQSFRSL        1     0
CAGCAGAGTTTTCCTACGTGG     QQSFPTW        1     0
CAGCAGAGTTTTCCTCATTCT     QQSFPHS        1     0
CAGCAGAGTTTTCGTCCGTAT     QQSFRPY        1     0
CAGCAGAGTTTTGCTCATTCT     QQSFAHS        1     0
CAGCAGAGTTTTGTGCATACG     QQSFVHT        1     0
CAGCAGATACATGCTGCTCCG     QQIHAAP        1     0
CAGCAGATGAAAACTACGACG     QQMKTTT        1     0
CAGCAGATGAAGAATCTGTAT     QQMKNLY        1     0
CAGCAGATGAAGACGACTACT     QQMKTTT        1     0
CAGCAGATGAAGACGATTTAG     QQMKTIQ        1     0
CAGCAGATGAAGACGCGGCTG     QQMKTRL        1     0
CAGCAGATGAAGATGACTCCT     QQMKMTP        1     0
CAGCAGATGAAGCCGACGTGG     QQMKPTW        1     0
CAGCAGATGAAGCCTAATGAG     QQMKPNE        1     0
CAGCAGATGAAGCCTATTCAG     QQMKPIQ        1     0
CAGCAGATGAAGCCTTCGACT     QQMKPST        1     0
CAGCAGATGAAGCCTTGGTTT     QQMKPWF        1     0
CAGCAGATGAAGGTGGATATT     QQMKVDI        1     0
CAGCAGATGAAGTCGCATGAT     QQMKSHD        1     0
CAGCAGATGAAGTCGCCGGCG     QQMKSPA        1     0
CAGCAGATGAAGTCGCCTAGG     QQMKSPR        1     0
CAGCAGATGAAGTCGGCTCGT     QQMKSAR        1     0
CAGCAGATGAAGTCGTCTACG     QQMKSST        1     0
CAGCAGATGAAGTCTTTGCCG     QQMKSLP        1     0
CAGCAGATGAATACGGGTAAG     QQMNTGK        1     0
CAGCAGATGAATACTCATGCT     QQMNTHA        1     0
CAGCAGATGAATACTCGTACT     QQMNTRT        1     0
CAGCAGATGAATAGTAGTATG     QQMNSSM        1     0
CAGCAGATGAATATTAAGCCG     QQMNIKP        1     0
CAGCAGATGAATCAGTTTGAT     QQMNQFD        1     0
CAGCAGATGAATCATCGGGCG     QQMNHRA        1     0
CAGCAGATGAATCCTGCTCGG     QQMNPAR        1     0
CAGCAGATGAATCGGCTTAAT     QQMNRLN        1     0
CAGCAGATGAATCGTCTGCAT     QQMNRLH        1     0
CAGCAGATGAATCTTATGAAG     QQMNLMK        1     0
CAGCAGATGAATGAGACTATT     QQMNETI        1     0
CAGCAGATGAATGCGCGTCAT     QQMNARH        1     0
CAGCAGATGAATGCTAATCCT     QQMNANP        1     0
CAGCAGATGAATGCTACTCGT     QQMNATR        1     0
CAGCAGATGAATGCTATGTTT     QQMNAMF        1     0
CAGCAGATGAATGTGGCGGCT     QQMNVAA        1     0
CAGCAGATGAATTGTAAGGAG     QQMNCKE        1     0
CAGCAGATGAATTTGTCTGAT     QQMNLSD        1     0
CAGCAGATGACGAATATTAGT     QQMTNIS        1     0
CAGCAGATGACGAATCATTTT     QQMTNHF        1     0
CAGCAGATGACGAATCCTTTT     QQMTNPF        1     0
CAGCAGATGACGACTCTTTTT     QQMTTLF        1     0
CAGCAGATGACGAGTCTTCAG     QQMTSLQ        1     0
CAGCAGATGACGCATAGTAGG     QQMTHSR        1     0
CAGCAGATGACGCATGCTCAG     QQMTHAQ        1     0
CAGCAGATGACGCATTTGCAT     QQMTHLH        1     0
CAGCAGATGACGCCGACTATT     QQMTPTI        1     0
CAGCAGATGACGCCGCTTTAT     QQMTPLY        1     0
CAGCAGATGACGCCGGAGGTT     QQMTPEV        1     0
CAGCAGATGACGCCGTCGAAT     QQMTPSN        1     0
CAGCAGATGACGCCTCCGCCG     QQMTPPP        1     0
CAGCAGATGACGCCTCCTTAT     QQMTPPY        1     0
CAGCAGATGACGCCTCTTCCG     QQMTPLP        1     0
CAGCAGATGACGCCTTATACT     QQMTPYT        1     0
CAGCAGATGACGCCTTGGGAT     QQMTPWD        1     0
CAGCAGATGACGCTGCAGAAG     QQMTLQK        1     0
CAGCAGATGACGCTTACGACT     QQMTLTT        1     0
CAGCAGATGACGCTTCCGGGT     QQMTLPG        1     0
CAGCAGATGACGCTTGCGAAT     QQMTLAN        1     0
CAGCAGATGACGCTTTTGACG     QQMTLLT        1     0
CAGCAGATGACGCTTTTGGGG     QQMTLLG        1     0
CAGCAGATGACGGAGCCTTTT     QQMTEPF        1     0
CAGCAGATGACGGCTCCGTAG     QQMTAPQ        1     0
CAGCAGATGACGGCTGTTGAT     QQMTAVD        1     0
CAGCAGATGACGGGGTTTCTT     QQMTGFL        1     0
CAGCAGATGACGGTTAGTTCT     QQMTVSS        1     0
CAGCAGATGACGGTTCAGGAG     QQMTVQE        1     0
CAGCAGATGACGTAGATTCTT     QQMTQIL        1     0
CAGCAGATGACGTCGCCTTCG     QQMTSPS        1     0
CAGCAGATGACGTGGCCGCCT     QQMTWPP        1     0
CAGCAGATGACGTTGGAGTCT     QQMTLES        1     0
CAGCAGATGACGTTTAAGTTG     QQMTFKL        1     0
CAGCAGATGACGTTTTTTACT     QQMTFFT        1     0
CAGCAGATGACTAAGCTGGCG     QQMTKLA        1     0
CAGCAGATGACTAAGGGGATT     QQMTKGI        1     0
CAGCAGATGACTACGATTAAT     QQMTTIN        1     0
CAGCAGATGACTACGCTGCCG     QQMTTLP        1     0
CAGCAGATGACTACGCTTCAG     QQMTTLQ        1     0
CAGCAGATGACTACTACTTCT     QQMTTTS        1     0
CAGCAGATGACTACTCCTCCT     QQMTTPP        1     0
CAGCAGATGACTATGTGGCTG     QQMTMWL        1     0
CAGCAGATGACTATTTCGGCG     QQMTISA        1     0
CAGCAGATGACTCAGTTTGGT     QQMTQFG        1     0
CAGCAGATGACTCATCATCCG     QQMTHHP        1     0
CAGCAGATGACTCATGGGTTT     QQMTHGF        1     0
CAGCAGATGACTCCGCTTTCG     QQMTPLS        1     0
CAGCAGATGACTCCGTTGCGT     QQMTPLR        1     0
CAGCAGATGACTCCTCGGTCG     QQMTPRS        1     0
CAGCAGATGACTCCTGCTACG     QQMTPAT        1     0
CAGCAGATGACTCCTGTGTAT     QQMTPVY        1     0
CAGCAGATGACTCCTTGTAAG     QQMTPCK        1     0
CAGCAGATGACTCGTATGTTT     QQMTRMF        1     0
CAGCAGATGACTGCGATTCCG     QQMTAIP        1     0
CAGCAGATGACTGCTTATGGG     QQMTAYG        1     0
CAGCAGATGACTGGGATTGGT     QQMTGIG        1     0
CAGCAGATGACTGTGCCTTCT     QQMTVPS        1     0
CAGCAGATGACTGTTCCTGTT     QQMTVPV        1     0
CAGCAGATGACTTATGCTCCG     QQMTYAP        1     0
CAGCAGATGACTTATTATCCG     QQMTYYP        1     0
CAGCAGATGACTTCTAGTATG     QQMTSSM        1     0
CAGCAGATGACTTCTGTGGAT     QQMTSVD        1     0
CAGCAGATGAGATTTCAGCTG     QQMRFQL        1     0
CAGCAGATGAGGACGGGGATG     QQMRTGM        1     0
CAGCAGATGAGGACGGGTCCT     QQMRTGP        1     0
CAGCAGATGAGGACGTATGCT     QQMRTYA        1     0
CAGCAGATGAGGATTATTTCG     QQMRIIS        1     0
CAGCAGATGAGGCAGGCTCAG     QQMRQAQ        1     0
CAGCAGATGAGGCCTCCGCTG     QQMRPPL        1     0
CAGCAGATGAGGCTGGTGCCG     QQMRLVP        1     0
CAGCAGATGAGGCTGGTGCCT     QQMRLVP        1     0
CAGCAGATGAGGCTTAAGCAG     QQMRLKQ        1     0
CAGCAGATGAGGGATCGGTGT     QQMRDRC        1     0
CAGCAGATGAGGGCAGAGGAG     QQMRAEE        1     0
CAGCAGATGAGGGCTCCGCAG     QQMRAPQ        1     0
CAGCAGATGAGGGCTTCGGCG     QQMRASA        1     0
CAGCAGATGAGGTCGCAGGCT     QQMRSQA        1     0
CAGCAGATGAGGTTTCCGCCG     QQMRFPP        1     0
CAGCAGATGAGTACTACGAGT     QQMSTTS        1     0
CAGCAGATGAGTACTGCTACG     QQMSTAT        1     0
CAGCAGATGAGTCATAATCTG     QQMSHNL        1     0
CAGCAGATGAGTCCTACTCAG     QQMSPTQ        1     0
CAGCAGATGAGTGGTGCTTGT     QQMSGAC        1     0
CAGCAGATGAGTGTGTCGGGT     QQMSVSG        1     0
CAGCAGATGAGTTCGCCTTAT     QQMSSPY        1     0
CAGCAGATGAGTTCGTATCAT     QQMSSYH        1     0
CAGCAGATGAGTTCTTCTCCG     QQMSSSP        1     0
CAGCAGATGAGTTGTAGGGAT     QQMSCRD        1     0
CAGCAGATGATGAAGTATGAT     QQMMKYD        1     0
CAGCAGATGATGACGCCTATT     QQMMTPI        1     0
CAGCAGATGATGACTAATGTT     QQMMTNV        1     0
CAGCAGATGATGACTTATGAT     QQMMTYD        1     0
CAGCAGATGATGAGGTCGTCG     QQMMRSS        1     0
CAGCAGATGATGAGTTATGAG     QQMMSYE        1     0
CAGCAGATGATGATGCTGCTT     QQMMMLL        1     0
CAGCAGATGATGCATCATGAG     QQMMHHE        1     0
CAGCAGATGATGCCGCATCCT     QQMMPHP        1     0
CAGCAGATGATGCCGGAGCCG     QQMMPEP        1     0
CAGCAGATGATGCTGGCGCTG     QQMMLAL        1     0
CAGCAGATGATGGATTTTCGT     QQMMDFR        1     0
CAGCAGATGATGGCGTATACT     QQMMAYT        1     0
CAGCAGATGATGGTGCTGCTG     QQMMVLL        1     0
CAGCAGATGATGGTTACGCTG     QQMMVTL        1     0
CAGCAGATGATGTCGCCGCCT     QQMMSPP        1     0
CAGCAGATGATGTTGCCGCGT     QQMMLPR        1     0
CAGCAGATGATGTTGCCGGCG     QQMMLPA        1     0
CAGCAGATGATGTTTCATCCG     QQMMFHP        1     0
CAGCAGATGATTAATGATGAT     QQMINDD        1     0
CAGCAGATGATTAATGTGTCT     QQMINVS        1     0
CAGCAGATGATTACGAATATT     QQMITNI        1     0
CAGCAGATGATTACTAGGCAT     QQMITRH        1     0
CAGCAGATGATTACTGTGTCT     QQMITVS        1     0
CAGCAGATGATTAGGCCGACT     QQMIRPT        1     0
CAGCAGATGATTAGGCCTACT     QQMIRPT        1     0
CAGCAGATGATTAGTCCGTCG     QQMISPS        1     0
CAGCAGATGATTATTGCGCAG     QQMIIAQ        1     0
CAGCAGATGATTCCGAGTCTG     QQMIPSL        1     0
CAGCAGATGATTCCGTTTGGG     QQMIPFG        1     0
CAGCAGATGATTCGGACTATG     QQMIRTM        1     0
CAGCAGATGATTCGGTCTCAG     QQMIRSQ        1     0
CAGCAGATGATTCGTAAGCCG     QQMIRKP        1     0
CAGCAGATGATTCGTAGTTCT     QQMIRSS        1     0
CAGCAGATGATTCTTAGTCAG     QQMILSQ        1     0
CAGCAGATGATTCTTCTGAGT     QQMILLS        1     0
CAGCAGATGATTGATGGTAGG     QQMIDGR        1     0
CAGCAGATGATTGGTGTGTTG     QQMIGVL        1     0
CAGCAGATGATTGTTCATTTT     QQMIVHF        1     0
CAGCAGATGATTTGGCATCGA     QQMIWHR        1     0
CAGCAGATGCAGAAGCGTATG     QQMQKRM        1     0
CAGCAGATGCAGAATGTGACG     QQMQNVT        1     0
CAGCAGATGCAGAATTGTCCG     QQMQNCP        1     0
CAGCAGATGCAGACGACTCGT     QQMQTTR        1     0
CAGCAGATGCAGACGGCGTAT     QQMQTAY        1     0
CAGCAGATGCAGACTGCTTAT     QQMQTAY        1     0
CAGCAGATGCAGAGGCTGGCG     QQMQRLA        1     0
CAGCAGATGCAGATGTCGGGT     QQMQMSG        1     0
CAGCAGATGCAGATTTCGCAT     QQMQISH        1     0
CAGCAGATGCAGCAGATTTCT     QQMQQIS        1     0
CAGCAGATGCAGCAGCGGCCT     QQMQQRP        1     0
CAGCAGATGCAGCATCCGACG     QQMQHPT        1     0
CAGCAGATGCAGCCGGCTCTG     QQMQPAL        1     0
CAGCAGATGCAGCCTCCTATG     QQMQPPM        1     0
CAGCAGATGCAGCCTCGTTAT     QQMQPRY        1     0
CAGCAGATGCAGCCTCTTTGT     QQMQPLC        1     0
CAGCAGATGCAGCCTGTGCTT     QQMQPVL        1     0
CAGCAGATGCAGCGTCCGACG     QQMQRPT        1     0
CAGCAGATGCAGCGTCCGGGG     QQMQRPG        1     0
CAGCAGATGCAGCGTCCTTAT     QQMQRPY        1     0
CAGCAGATGCAGCTGAAGCGT     QQMQLKR        1     0
CAGCAGATGCAGCTGTGGCAT     QQMQLWH        1     0
CAGCAGATGCAGCTTAAGGAG     QQMQLKE        1     0
CAGCAGATGCAGCTTGGTACT     QQMQLGT        1     0
CAGCAGATGCAGGAGCAGTAT     QQMQEQY        1     0
CAGCAGATGCAGGCTCATGGT     QQMQAHG        1     0
CAGCAGATGCAGGCTTAGGCT     QQMQAQA        1     0
CAGCAGATGCAGGGGTTGGCT     QQMQGLA        1     0
CAGCAGATGCAGTCTCGGACG     QQMQSRT        1     0
CAGCAGATGCAGTGGTATGGG     QQMQWYG        1     0
CAGCAGATGCATAATAATCCT     QQMHNNP        1     0
CAGCAGATGCATACTAATCTT     QQMHTNL        1     0
CAGCAGATGCATACTCATAGT     QQMHTHS        1     0
CAGCAGATGCATACTCCGCCG     QQMHTPP        1     0
CAGCAGATGCATAGGCCTCGT     QQMHRPR        1     0
CAGCAGATGCATAGTCCGCAG     QQMHSPQ        1     0
CAGCAGATGCATATTCGTCAG     QQMHIRQ        1     0
CAGCAGATGCATATTTTGCAG     QQMHILQ        1     0
CAGCAGATGCATCAGACTCAG     QQMHQTQ        1     0
CAGCAGATGCATCAGACTGCG     QQMHQTA        1     0
CAGCAGATGCATCAGAGTCAG     QQMHQSQ        1     0
CAGCAGATGCATCAGCAGTAT     QQMHQQY        1     0
CAGCAGATGCATCATTCTCCG     QQMHHSP        1     0
CAGCAGATGCATCCGGTTGCG     QQMHPVA        1     0
CAGCAGATGCATCCGTCTCAT     QQMHPSH        1     0
CAGCAGATGCATCCTACGCTT     QQMHPTL        1     0
CAGCAGATGCATCCTACTGAT     QQMHPTD        1     0
CAGCAGATGCATCCTGCTCGT     QQMHPAR        1     0
CAGCAGATGCATCCTTATCTT     QQMHPYL        1     0
CAGCAGATGCATCGGACGGAT     QQMHRTD        1     0
CAGCAGATGCATCGTCCTATG     QQMHRPM        1     0
CAGCAGATGCATCGTTCTTCG     QQMHRSS        1     0
CAGCAGATGCATCGTTTTGGT     QQMHRFG        1     0
CAGCAGATGCATCTGGCTCAT     QQMHLAH        1     0
CAGCAGATGCATCTGGGGTCG     QQMHLGS        1     0
CAGCAGATGCATCTTACGTCG     QQMHLTS        1     0
CAGCAGATGCATCTTAGGGCT     QQMHLRA        1     0
CAGCAGATGCATCTTCAGCCG     QQMHLQP        1     0
CAGCAGATGCATCTTGTGCCT     QQMHLVP        1     0
CAGCAGATGCATCTTTCTACG     QQMHLST        1     0
CAGCAGATGCATGATGCTGTG     QQMHDAV        1     0
CAGCAGATGCATGCGCCGCGT     QQMHAPR        1     0
CAGCAGATGCATGCTGCGCTG     QQMHAAL        1     0
CAGCAGATGCATGCTGTGTGG     QQMHAVW        1     0
CAGCAGATGCATGGGACTTTG     QQMHGTL        1     0
CAGCAGATGCATGGGGATCCT     QQMHGDP        1     0
CAGCAGATGCATGGTTCGGCG     QQMHGSA        1     0
CAGCAGATGCATGTTCCGATT     QQMHVPI        1     0
CAGCAGATGCATGTTCCTCAG     QQMHVPQ        1     0
CAGCAGATGCATGTTCGGGTG     QQMHVRV        1     0
CAGCAGATGCATTAGCATGGT     QQMHQHG        1     0
CAGCAGATGCATTCGACTACG     QQMHSTT        1     0
CAGCAGATGCATTCTCCGAAT     QQMHSPN        1     0
CAGCAGATGCATTCTCCTCAG     QQMHSPQ        1     0
CAGCAGATGCATTGGCCTAAT     QQMHWPN        1     0
CAGCAGATGCATTTGAAGCTT     QQMHLKL        1     0
CAGCAGATGCATTTTAATTCT     QQMHFNS        1     0
CAGCAGATGCCGAAGACGTTG     QQMPKTL        1     0
CAGCAGATGCCGAAGCCGTGG     QQMPKPW        1     0
CAGCAGATGCCGACGAATTGG     QQMPTNW        1     0
CAGCAGATGCCGACTACGACG     QQMPTTT        1     0
CAGCAGATGCCGACTTATTCG     QQMPTYS        1     0
CAGCAGATGCCGACTTCGAGG     QQMPTSR        1     0
CAGCAGATGCCGACTTTGTGG     QQMPTLW        1     0
CAGCAGATGCCGAGTTCGCGG     QQMPSSR        1     0
CAGCAGATGCCGATTGAGCAT     QQMPIEH        1     0
CAGCAGATGCCGCAGCCTGAG     QQMPQPE        1     0
CAGCAGATGCCGCAGGATTAT     QQMPQDY        1     0
CAGCAGATGCCGCATCAGAAG     QQMPHQK        1     0
CAGCAGATGCCGCATCAGCCT     QQMPHQP        1     0
CAGCAGATGCCGCCCCATTAG     QQMPPHQ        1     0
CAGCAGATGCCGCCGAGGCCG     QQMPPRP        1     0
CAGCAGATGCCGCCGCGGCCG     QQMPPRP        1     0
CAGCAGATGCCGCCGGTGTGT     QQMPPVC        1     0
CAGCAGATGCCGCCTGAGGGT     QQMPPEG        1     0
CAGCAGATGCCGCCTTCTTCT     QQMPPSS        1     0
CAGCAGATGCCGCGGCATGAG     QQMPRHE        1     0
CAGCAGATGCCGCTGAATGAG     QQMPLNE        1     0
CAGCAGATGCCGGCGCCTTCG     QQMPAPS        1     0
CAGCAGATGCCGGCGGGTCAT     QQMPAGH        1     0
CAGCAGATGCCGGCGGTGGTT     QQMPAVV        1     0
CAGCAGATGCCGGGTACTTCG     QQMPGTS        1     0
CAGCAGATGCCGGGTCGTATG     QQMPGRM        1     0
CAGCAGATGCCGTAGATTCGG     QQMPQIR        1     0
CAGCAGATGCCGTATCCTTCT     QQMPYPS        1     0
CAGCAGATGCCGTCGAGTAGG     QQMPSSR        1     0
CAGCAGATGCCGTGGATGCGT     QQMPWMR        1     0
CAGCAGATGCCGTGGTCGTTG     QQMPWSL        1     0
CAGCAGATGCCGTTGACGTTT     QQMPLTF        1     0
CAGCAGATGCCGTTTCCTCCG     QQMPFPP        1     0
CAGCAGATGCCGTTTCCTTAT     QQMPFPY        1     0
CAGCAGATGCCGTTTTCTCCT     QQMPFSP        1     0
CAGCAGATGCCTAAGAATACG     QQMPKNT        1     0
CAGCAGATGCCTAATGATGTG     QQMPNDV        1     0
CAGCAGATGCCTACTCCTTCG     QQMPTPS        1     0
CAGCAGATGCCTACTGGTAGT     QQMPTGS        1     0
CAGCAGATGCCTAGGACGCTG     QQMPRTL        1     0
CAGCAGATGCCTAGGATGATT     QQMPRMI        1     0
CAGCAGATGCCTAGTCTGGCG     QQMPSLA        1     0
CAGCAGATGCCTATGCATCCG     QQMPMHP        1     0
CAGCAGATGCCTATTGCGCCT     QQMPIAP        1     0
CAGCAGATGCCTATTTTTTCT     QQMPIFS        1     0
CAGCAGATGCCTCAGATGCAG     QQMPQMQ        1     0
CAGCAGATGCCTCAGATGCGT     QQMPQMR        1     0
CAGCAGATGCCTCAGCGGTTG     QQMPQRL        1     0
CAGCAGATGCCTCATCAGCAT     QQMPHQH        1     0
CAGCAGATGCCTCATCCGTTG     QQMPHPL        1     0
CAGCAGATGCCTCATCCTGCG     QQMPHPA        1     0
CAGCAGATGCCTCCGAGGCCG     QQMPPRP        1     0
CAGCAGATGCCTCCGAGGCCT     QQMPPRP        1     0
CAGCAGATGCCTCCGCGTTGT     QQMPPRC        1     0
CAGCAGATGCCTCCGGGGATT     QQMPPGI        1     0
CAGCAGATGCCTCCGTTGTCG     QQMPPLS        1     0
CAGCAGATGCCTCCTAATCCT     QQMPPNP        1     0
CAGCAGATGCCTCCTACGCTT     QQMPPTL        1     0
CAGCAGATGCCTCCTCAGTAT     QQMPPQY        1     0
CAGCAGATGCCTCCTCATAAT     QQMPPHN        1     0
CAGCAGATGCCTCCTCTTAGT     QQMPPLS        1     0
CAGCAGATGCCTCCTGCTAAT     QQMPPAN        1     0
CAGCAGATGCCTCGTCAGCAG     QQMPRQQ        1     0
CAGCAGATGCCTCGTCTTAGT     QQMPRLS        1     0
CAGCAGATGCCTCTGTTTCGT     QQMPLFR        1     0
CAGCAGATGCCTCTTACTCTT     QQMPLTL        1     0
CAGCAGATGCCTCTTGTGGCT     QQMPLVA        1     0
CAGCAGATGCCTGAGACTCCT     QQMPETP        1     0
CAGCAGATGCCTGAGCTGCCT     QQMPELP        1     0
CAGCAGATGCCTGATATGGGG     QQMPDMG        1     0
CAGCAGATGCCTGCGTGTCCT     QQMPACP        1     0
CAGCAGATGCCTGGGCTGGCG     QQMPGLA        1     0
CAGCAGATGCCTGTGCAGCAT     QQMPVQH        1     0
CAGCAGATGCCTGTGCATCAT     QQMPVHH        1     0
CAGCAGATGCCTGTTCCGCCT     QQMPVPP        1     0
CAGCAGATGCCTTATAGGTCG     QQMPYRS        1     0
CAGCAGATGCCTTCTACGTCG     QQMPSTS        1     0
CAGCAGATGCCTTGGCCTGAT     QQMPWPD        1     0
CAGCAGATGCCTTGGCCTGCT     QQMPWPA        1     0
CAGCAGATGCCTTGGCGTCTT     QQMPWRL        1     0
CAGCAGATGCCTTGTCAGCCG     QQMPCQP        1     0
CAGCAGATGCCTTTTCAGCCG     QQMPFQP        1     0
CAGCAGATGCGGAATACTAAT     QQMRNTN        1     0
CAGCAGATGCGGACGGTGCAT     QQMRTVH        1     0
CAGCAGATGCGGACTATGTTG     QQMRTML        1     0
CAGCAGATGCGGAGTGAGATG     QQMRSEM        1     0
CAGCAGATGCGGCCTACTGGT     QQMRPTG        1     0
CAGCAGATGCGGCCTGTTGAG     QQMRPVE        1     0
CAGCAGATGCGGCTGGAGCCT     QQMRLEP        1     0
CAGCAGATGCGGGCTAGTGTT     QQMRASV        1     0
CAGCAGATGCGGTGGCTGTGG     QQMRWLW        1     0
CAGCAGATGCGGTTTCTGACT     QQMRFLT        1     0
CAGCAGATGCGTAATCATAAT     QQMRNHN        1     0
CAGCAGATGCGTATTGTTTCG     QQMRIVS        1     0
CAGCAGATGCGTCAGATTCTT     QQMRQIL        1     0
CAGCAGATGCGTCAGCCGTTG     QQMRQPL        1     0
CAGCAGATGCGTCATACGGAG     QQMRHTE        1     0
CAGCAGATGCGTCCTACGTTG     QQMRPTL        1     0
CAGCAGATGCGTCCTACTCCG     QQMRPTP        1     0
CAGCAGATGCGTCCTATTACT     QQMRPIT        1     0
CAGCAGATGCGTCCTCTTTCT     QQMRPLS        1     0
CAGCAGATGCGTCCTTCGCCT     QQMRPSP        1     0
CAGCAGATGCGTCTGGAGCCT     QQMRLEP        1     0
CAGCAGATGCGTCTTCATCTT     QQMRLHL        1     0
CAGCAGATGCGTCTTTATGTG     QQMRLYV        1     0
CAGCAGATGCGTGATCCTCTT     QQMRDPL        1     0
CAGCAGATGCGTGCGACGGAT     QQMRATD        1     0
CAGCAGATGCGTGCTACGTTG     QQMRATL        1     0
CAGCAGATGCGTGTGTGGCAT     QQMRVWH        1     0
CAGCAGATGCGTGTTGTGGCG     QQMRVVA        1     0
CAGCAGATGCGTTCTCCTCAT     QQMRSPH        1     0
CAGCAGATGCGTTTGATGACT     QQMRLMT        1     0
CAGCAGATGCGTTTGCCTGTT     QQMRLPV        1     0
CAGCAGATGCTGACTTCTCCT     QQMLTSP        1     0
CAGCAGATGCTGATTCTTAAT     QQMLILN        1     0
CAGCAGATGCTGATTGATCAT     QQMLIDH        1     0
CAGCAGATGCTGCCGACGCAT     QQMLPTH        1     0
CAGCAGATGCTGCCGTCGCTG     QQMLPSL        1     0
CAGCAGATGCTGGATGGTTCG     QQMLDGS        1     0
CAGCAGATGCTGGCGATGGTG     QQMLAMV        1     0
CAGCAGATGCTGTCGAAGACG     QQMLSKT        1     0
CAGCAGATGCTGTCGGCGGCT     QQMLSAA        1     0
CAGCAGATGCTGTTTGCTGAG     QQMLFAE        1     0
CAGCAGATGCTTAATACGACT     QQMLNTT        1     0
CAGCAGATGCTTACGATTCTG     QQMLTIL        1     0
CAGCAGATGCTTACTACTCAT     QQMLTTH        1     0
CAGCAGATGCTTACTCCGCTT     QQMLTPL        1     0
CAGCAGATGCTTAGTACTTAG     QQMLSTQ        1     0
CAGCAGATGCTTATGCCGCTG     QQMLMPL        1     0
CAGCAGATGCTTATGCCTTCG     QQMLMPS        1     0
CAGCAGATGCTTATGCGGTTG     QQMLMRL        1     0
CAGCAGATGCTTATTCATAAT     QQMLIHN        1     0
CAGCAGATGCTTCATCAGTCT     QQMLHQS        1     0
CAGCAGATGCTTCATCATCCT     QQMLHHP        1     0
CAGCAGATGCTTCCGGGTGCG     QQMLPGA        1     0
CAGCAGATGCTTCCTGGTCAT     QQMLPGH        1     0
CAGCAGATGCTTCGTTTTCTG     QQMLRFL        1     0
CAGCAGATGCTTCTGTTTCAT     QQMLLFH        1     0
CAGCAGATGCTTCTTCTTCGT     QQMLLLR        1     0
CAGCAGATGCTTCTTGCTCCT     QQMLLAP        1     0
CAGCAGATGCTTGGGAGGGTG     QQMLGRV        1     0
CAGCAGATGCTTGGTACTATT     QQMLGTI        1     0
CAGCAGATGCTTGTGCATGAG     QQMLVHE        1     0
CAGCAGATGCTTGTGGCTGGG     QQMLVAG        1     0
CAGCAGATGCTTGTTCAGCTG     QQMLVQL        1     0
CAGCAGATGCTTTCGCCGACT     QQMLSPT        1     0
CAGCAGATGCTTTCTACGTCT     QQMLSTS        1     0
CAGCAGATGCTTTGGCGGTCT     QQMLWRS        1     0
CAGCAGATGGAGACGCTGTTG     QQMETLL        1     0
CAGCAGATGGAGACTCATTAT     QQMETHY        1     0
CAGCAGATGGAGCAGACGGCT     QQMEQTA        1     0
CAGCAGATGGAGCATAATGTT     QQMEHNV        1     0
CAGCAGATGGAGCATCCGTTT     QQMEHPF        1     0
CAGCAGATGGAGCCGAAGATG     QQMEPKM        1     0
CAGCAGATGGAGCCGAGTCGT     QQMEPSR        1     0
CAGCAGATGGAGCCGCAGTCG     QQMEPQS        1     0
CAGCAGATGGAGCCGCGGCAG     QQMEPRQ        1     0
CAGCAGATGGAGCCGCGGCTT     QQMEPRL        1     0
CAGCAGATGGAGCCTCTTCTG     QQMEPLL        1     0
CAGCAGATGGAGCGGCGTCCT     QQMERRP        1     0
CAGCAGATGGAGCGTCTGCCT     QQMERLP        1     0
CAGCAGATGGAGCTGCCGTTT     QQMELPF        1     0
CAGCAGATGGAGCTTAATTAT     QQMELNY        1     0
CAGCAGATGGAGCTTGCTCCG     QQMELAP        1     0
CAGCAGATGGAGGGTCATCCG     QQMEGHP        1     0
CAGCAGATGGAGGTTCGGGGT     QQMEVRG        1     0
CAGCAGATGGAGTATTCAGTT     QQMEYSV        1     0
CAGCAGATGGAGTCGTGTGGT     QQMESCG        1     0
CAGCAGATGGAGTGGCCTATG     QQMEWPM        1     0
CAGCAGATGGATACGACGCAT     QQMDTTH        1     0
CAGCAGATGGATACGCCTCCG     QQMDTPP        1     0
CAGCAGATGGATACGCTGCAT     QQMDTLH        1     0
CAGCAGATGGATACTGCGCGT     QQMDTAR        1     0
CAGCAGATGGATATGCATTCT     QQMDMHS        1     0
CAGCAGATGGATATGCCTGCT     QQMDMPA        1     0
CAGCAGATGGATATGGTGAAT     QQMDMVN        1     0
CAGCAGATGGATCATACGAAT     QQMDHTN        1     0
CAGCAGATGGATCATAGGCCG     QQMDHRP        1     0
CAGCAGATGGATCATATGCAG     QQMDHMQ        1     0
CAGCAGATGGATCCTTCGATG     QQMDPSM        1     0
CAGCAGATGGATCGGTTGCCT     QQMDRLP        1     0
CAGCAGATGGATCGTCCTACG     QQMDRPT        1     0
CAGCAGATGGATCGTCCTCCG     QQMDRPP        1     0
CAGCAGATGGATCTGCCTAGG     QQMDLPR        1     0
CAGCAGATGGATCTGTCTTTG     QQMDLSL        1     0
CAGCAGATGGATGATTCGCAT     QQMDDSH        1     0
CAGCAGATGGATGCGAAGAGT     QQMDAKS        1     0
CAGCAGATGGATGCTAGGCTT     QQMDARL        1     0
CAGCAGATGGATGTTCCGGAG     QQMDVPE        1     0
CAGCAGATGGATGTTGATCAT     QQMDVDH        1     0
CAGCAGATGGATGTTGCTTTG     QQMDVAL        1     0
CAGCAGATGGATTTGCGTCGG     QQMDLRR        1     0
CAGCAGATGGATTTTGGGAAG     QQMDFGK        1     0
CAGCAGATGGCGACTAGGCAT     QQMATRH        1     0
CAGCAGATGGCGACTCCGAAT     QQMATPN        1     0
CAGCAGATGGCGACTTGGCTT     QQMATWL        1     0
CAGCAGATGGCGAGTACGCAG     QQMASTQ        1     0
CAGCAGATGGCGATGGATTAT     QQMAMDY        1     0
CAGCAGATGGCGATTGGGGAG     QQMAIGE        1     0
CAGCAGATGGCGCATAGTAAT     QQMAHSN        1     0
CAGCAGATGGCGCATGCTAGT     QQMAHAS        1     0
CAGCAGATGGCGCCGCATTGG     QQMAPHW        1     0
CAGCAGATGGCGCCTACGACG     QQMAPTT        1     0
CAGCAGATGGCGCCTAGGCGT     QQMAPRR        1     0
CAGCAGATGGCGCCTAGGCTG     QQMAPRL        1     0
CAGCAGATGGCGCCTATGCCG     QQMAPMP        1     0
CAGCAGATGGCGCCTCATGGT     QQMAPHG        1     0
CAGCAGATGGCGCCTTCGGTG     QQMAPSV        1     0
CAGCAGATGGCGCCTTCTGAG     QQMAPSE        1     0
CAGCAGATGGCGCGGTTTTAT     QQMARFY        1     0
CAGCAGATGGCGCTGCGGACG     QQMALRT        1     0
CAGCAGATGGCGCTGGTGGGG     QQMALVG        1     0
CAGCAGATGGCGCTTCATTAG     QQMALHQ        1     0
CAGCAGATGGCGCTTGTTCCG     QQMALVP        1     0
CAGCAGATGGCGGCGATTTAT     QQMAAIY        1     0
CAGCAGATGGCGGCTAATTAT     QQMAANY        1     0
CAGCAGATGGCGTAGACGTCG     QQMAQTS        1     0
CAGCAGATGGCGTATCCTCAG     QQMAYPQ        1     0
CAGCAGATGGCGTCTAATGGG     QQMASNG        1     0
CAGCAGATGGCTAAGGCTCCG     QQMAKAP        1     0
CAGCAGATGGCTAATATTGCG     QQMANIA        1     0
CAGCAGATGGCTAATCAGAGG     QQMANQR        1     0
CAGCAGATGGCTAATCAGGCT     QQMANQA        1     0
CAGCAGATGGCTACGGCTAAT     QQMATAN        1     0
CAGCAGATGGCTACTCTGCGT     QQMATLR        1     0
CAGCAGATGGCTAGGACTGCG     QQMARTA        1     0
CAGCAGATGGCTCAGACGAGT     QQMAQTS        1     0
CAGCAGATGGCTCATACTCCT     QQMAHTP        1     0
CAGCAGATGGCTCATCCTGAT     QQMAHPD        1     0
CAGCAGATGGCTCATCGTATG     QQMAHRM        1     0
CAGCAGATGGCTCCGGCTCAT     QQMAPAH        1     0
CAGCAGATGGCTCCGTTTTCG     QQMAPFS        1     0
CAGCAGATGGCTCCTACGAAG     QQMAPTK        1     0
CAGCAGATGGCTCCTCGTATG     QQMAPRM        1     0
CAGCAGATGGCTCCTGATTCG     QQMAPDS        1     0
CAGCAGATGGCTCGTCCGTTG     QQMARPL        1     0
CAGCAGATGGCTCGTCCTCTT     QQMARPL        1     0
CAGCAGATGGCTCGTTCTCAT     QQMARSH        1     0
CAGCAGATGGCTCTTCTGGAT     QQMALLD        1     0
CAGCAGATGGCTGATGTGGAT     QQMADVD        1     0
CAGCAGATGGCTGCGCCTCCG     QQMAAPP        1     0
CAGCAGATGGCTGCGGCGTAT     QQMAAAY        1     0
CAGCAGATGGCTGGTCATATG     QQMAGHM        1     0
CAGCAGATGGCTTTTACGCAT     QQMAFTH        1     0
CAGCAGATGGGGAATATTGAT     QQMGNID        1     0
CAGCAGATGGGGACGGCTAGT     QQMGTAS        1     0
CAGCAGATGGGGATGCTTACG     QQMGMLT        1     0
CAGCAGATGGGGATTACTAAG     QQMGITK        1     0
CAGCAGATGGGGCATCCTCCG     QQMGHPP        1     0
CAGCAGATGGGGCATTCTGCG     QQMGHSA        1     0
CAGCAGATGGGGCCGAATTGG     QQMGPNW        1     0
CAGCAGATGGGGCCGCCGGCT     QQMGPPA        1     0
CAGCAGATGGGGCCGGCTGAT     QQMGPAD        1     0
CAGCAGATGGGGCCGGTGATT     QQMGPVI        1     0
CAGCAGATGGGGGAGGTGGAT     QQMGEVD        1     0
CAGCAGATGGGGGATTTGGCG     QQMGDLA        1     0
CAGCAGATGGGGGCGCGTGAT     QQMGARD        1     0
CAGCAGATGGGGGCGGTTCTT     QQMGAVL        1     0
CAGCAGATGGGGGTGACTATG     QQMGVTM        1     0
CAGCAGATGGGGGTTATTGCG     QQMGVIA        1     0
CAGCAGATGGGGTCGAGTCTG     QQMGSSL        1     0
CAGCAGATGGGGTCTACGATT     QQMGSTI        1     0
CAGCAGATGGGGTTGCCGCCG     QQMGLPP        1     0
CAGCAGATGGGTACTTCGCAG     QQMGTSQ        1     0
CAGCAGATGGGTATTCATCCT     QQMGIHP        1     0
CAGCAGATGGGTCAGCAGAGT     QQMGQQS        1     0
CAGCAGATGGGTCATTGGTCT     QQMGHWS        1     0
CAGCAGATGGGTCCGCAGTAG     QQMGPQQ        1     0
CAGCAGATGGGTCCGCCGACG     QQMGPPT        1     0
CAGCAGATGGGTCCGTCTTTT     QQMGPSF        1     0
CAGCAGATGGGTGAGACGTGG     QQMGETW        1     0
CAGCAGATGGGTGCTCTGACT     QQMGALT        1     0
CAGCAGATGGGTGTGTCGCCT     QQMGVSP        1     0
CAGCAGATGGGTTCTGTTATG     QQMGSVM        1     0
CAGCAGATGGTGACTACGGCG     QQMVTTA        1     0
CAGCAGATGGTGAGGCCGTTT     QQMVRPF        1     0
CAGCAGATGGTGCAGCCTAGT     QQMVQPS        1     0
CAGCAGATGGTGCAGCCTGTG     QQMVQPV        1     0
CAGCAGATGGTGCCGGAGACT     QQMVPET        1     0
CAGCAGATGGTGCTGCGGGCT     QQMVLRA        1     0
CAGCAGATGGTGGCTCAGGAT     QQMVAQD        1     0
CAGCAGATGGTGGCTGAGAAT     QQMVAEN        1     0
CAGCAGATGGTGTCGCTGACG     QQMVSLT        1     0
CAGCAGATGGTGTTTATGCAT     QQMVFMH        1     0
CAGCAGATGGTGTTTATGCGG     QQMVFMR        1     0
CAGCAGATGGTTACTCTTTTG     QQMVTLL        1     0
CAGCAGATGGTTCATCCGTGG     QQMVHPW        1     0
CAGCAGATGGTTCATCGGACG     QQMVHRT        1     0
CAGCAGATGGTTCCGATGGGG     QQMVPMG        1     0
CAGCAGATGGTTCCTACGTAG     QQMVPTQ        1     0
CAGCAGATGGTTCCTTCTCAT     QQMVPSH        1     0
CAGCAGATGGTTCGGACGTTT     QQMVRTF        1     0
CAGCAGATGGTTCGGAGTACG     QQMVRST        1     0
CAGCAGATGGTTCGTCTTAAG     QQMVRLK        1     0
CAGCAGATGGTTCTGGTTCTT     QQMVLVL        1     0
CAGCAGATGGTTCTTTATATG     QQMVLYM        1     0
CAGCAGATGGTTGAGGCTGTG     QQMVEAV        1     0
CAGCAGATGGTTGATGGGATT     QQMVDGI        1     0
CAGCAGATGGTTGCGCCGATG     QQMVAPM        1     0
CAGCAGATGGTTGCGTCTCTG     QQMVASL        1     0
CAGCAGATGGTTGTGGTTAAT     QQMVVVN        1     0
CAGCAGATGGTTTTTCGTTGG     QQMVFRW        1     0
CAGCAGATGTAGAAGCTGCTT     QQMQKLL        1     0
CAGCAGATGTAGACTAGGTCG     QQMQTRS        1     0
CAGCAGATGTAGACTTCGTTG     QQMQTSL        1     0
CAGCAGATGTAGCTACCTCAG     QQMQLPQ        1     0
CAGCAGATGTAGGAGCCTCGT     QQMQEPR        1     0
CAGCAGATGTAGGAGTCGCAG     QQMQESQ        1     0
CAGCAGATGTAGGCGAATCTG     QQMQANL        1     0
CAGCAGATGTAGGCGATTCGT     QQMQAIR        1     0
CAGCAGATGTATACGTTGCAG     QQMYTLQ        1     0
CAGCAGATGTATAGGCCTGGT     QQMYRPG        1     0
CAGCAGATGTATATTCGGACG     QQMYIRT        1     0
CAGCAGATGTATCATGCGCCT     QQMYHAP        1     0
CAGCAGATGTATCCTGTGGCT     QQMYPVA        1     0
CAGCAGATGTATCGGCATCGT     QQMYRHR        1     0
CAGCAGATGTATGCGTCGTCG     QQMYASS        1     0
CAGCAGATGTATGTGGGTCCG     QQMYVGP        1     0
CAGCAGATGTATTATACTACG     QQMYYTT        1     0
CAGCAGATGTATTCGCGTGCT     QQMYSRA        1     0
CAGCAGATGTATTCGTCGTCT     QQMYSSS        1     0
CAGCAGATGTATTTGGAGCGT     QQMYLER        1     0
CAGCAGATGTCGAATGGGCAT     QQMSNGH        1     0
CAGCAGATGTCGACGATGACG     QQMSTMT        1     0
CAGCAGATGTCGACGGAGTGT     QQMSTEC        1     0
CAGCAGATGTCGAGTCCGCTT     QQMSSPL        1     0
CAGCAGATGTCGATTACGTCT     QQMSITS        1     0
CAGCAGATGTCGCAGAAGTAT     QQMSQKY        1     0
CAGCAGATGTCGCAGAGGGAG     QQMSQRE        1     0
CAGCAGATGTCGCATAATCGT     QQMSHNR        1     0
CAGCAGATGTCGCCGTCTCCT     QQMSPSP        1     0
CAGCAGATGTCGCCGTGGACT     QQMSPWT        1     0
CAGCAGATGTCGCCTAAGTCT     QQMSPKS        1     0
CAGCAGATGTCGCCTAATTTG     QQMSPNL        1     0
CAGCAGATGTCGCCTACTCCT     QQMSPTP        1     0
CAGCAGATGTCGCCTAGGTAT     QQMSPRY        1     0
CAGCAGATGTCGCCTCCTCTT     QQMSPPL        1     0
CAGCAGATGTCGCCTCGTTCT     QQMSPRS        1     0
CAGCAGATGTCGCCTCTTCGG     QQMSPLR        1     0
CAGCAGATGTCGCGTAATCAT     QQMSRNH        1     0
CAGCAGATGTCGCTGCAGACG     QQMSLQT        1     0
CAGCAGATGTCGCTGGGTACT     QQMSLGT        1     0
CAGCAGATGTCGCTTATTGGG     QQMSLIG        1     0
CAGCAGATGTCGCTTCCGAAT     QQMSLPN        1     0
CAGCAGATGTCGCTTGTGATG     QQMSLVM        1     0
CAGCAGATGTCGGCTAAGATT     QQMSAKI        1     0
CAGCAGATGTCGGGTCAGTAT     QQMSGQY        1     0
CAGCAGATGTCGGTTCCTACT     QQMSVPT        1     0
CAGCAGATGTCGTTTATGGTG     QQMSFMV        1     0
CAGCAGATGTCGTTTCATGTG     QQMSFHV        1     0
CAGCAGATGTCTACGCCGGGT     QQMSTPG        1     0
CAGCAGATGTCTAGTCCTATG     QQMSSPM        1     0
CAGCAGATGTCTATGCATATG     QQMSMHM        1     0
CAGCAGATGTCTCATAATACG     QQMSHNT        1     0
CAGCAGATGTCTCATTTTGCG     QQMSHFA        1     0
CAGCAGATGTCTCCTAAGCCG     QQMSPKP        1     0
CAGCAGATGTCTCGGGCTATT     QQMSRAI        1     0
CAGCAGATGTCTCGTGCTATT     QQMSRAI        1     0
CAGCAGATGTCTGCGGCTAGT     QQMSAAS        1     0
CAGCAGATGTCTGCGGCTCCG     QQMSAAP        1     0
CAGCAGATGTCTGCGTCGCGG     QQMSASR        1     0
CAGCAGATGTCTGGTGTGTTT     QQMSGVF        1     0
CAGCAGATGTCTTATCATCAG     QQMSYHQ        1     0
CAGCAGATGTCTTCTCCGTTG     QQMSSPL        1     0
CAGCAGATGTCTTGGCATCAT     QQMSWHH        1     0
CAGCAGATGTGGACTGCTCAG     QQMWTAQ        1     0
CAGCAGATGTGGACTTCTAAG     QQMWTSK        1     0
CAGCAGATGTGGATGCGTACG     QQMWMRT        1     0
CAGCAGATGTGGCAGACTCAT     QQMWQTH        1     0
CAGCAGATGTGGCATACTGCG     QQMWHTA        1     0
CAGCAGATGTGGCATACTTAT     QQMWHTY        1     0
CAGCAGATGTGGGATATGAAG     QQMWDMK        1     0
CAGCAGATGTGGGCGAAGGTG     QQMWAKV        1     0
CAGCAGATGTGGGCGGATCTT     QQMWADL        1     0
CAGCAGATGTGGTAGACTCCG     QQMWQTP        1     0
CAGCAGATGTGGTCGAGTCTG     QQMWSSL        1     0
CAGCAGATGTGGTCTTCTGCT     QQMWSSA        1     0
CAGCAGATGTGTCGGGGGATT     QQMCRGI        1     0
CAGCAGATGTGTGCGTATGAG     QQMCAYE        1     0
CAGCAGATGTTGACTGCTAGG     QQMLTAR        1     0
CAGCAGATGTTGAGGAGTTCT     QQMLRSS        1     0
CAGCAGATGTTGAGTCTTATG     QQMLSLM        1     0
CAGCAGATGTTGATTTCGCGT     QQMLISR        1     0
CAGCAGATGTTGCAGCGGGAT     QQMLQRD        1     0
CAGCAGATGTTGCAGGCTAGG     QQMLQAR        1     0
CAGCAGATGTTGCATCAGCCG     QQMLHQP        1     0
CAGCAGATGTTGCCGAATAAG     QQMLPNK        1     0
CAGCAGATGTTGCCGAATCCG     QQMLPNP        1     0
CAGCAGATGTTGCCGCCGGGT     QQMLPPG        1     0
CAGCAGATGTTGCCGGCTACT     QQMLPAT        1     0
CAGCAGATGTTGCCTCGTGGG     QQMLPRG        1     0
CAGCAGATGTTGCCTTCGCCG     QQMLPSP        1     0
CAGCAGATGTTGCCTTCTGGT     QQMLPSG        1     0
CAGCAGATGTTGGATCCGAGG     QQMLDPR        1     0
CAGCAGATGTTGGCGATGTTG     QQMLAML        1     0
CAGCAGATGTTGGGGCGTACG     QQMLGRT        1     0
CAGCAGATGTTGGGGGCTCGA     QQMLGAR        1     0
CAGCAGATGTTGTCGTTTTCT     QQMLSFS        1     0
CAGCAGATGTTGTCTCATCGG     QQMLSHR        1     0
CAGCAGATGTTGTGGCCTCCT     QQMLWPP        1     0
CAGCAGATGTTGTGGGCTCAG     QQMLWAQ        1     0
CAGCAGATGTTTATGCCTCTT     QQMFMPL        1     0
CAGCAGATGTTTATTCAGTCT     QQMFIQS        1     0
CAGCAGATGTTTCAGAATGAT     QQMFQND        1     0
CAGCAGATGTTTCCGGCTTCG     QQMFPAS        1     0
CAGCAGATGTTTCCTGTGCGT     QQMFPVR        1     0
CAGCAGATGTTTCGTGGGTCT     QQMFRGS        1     0
CAGCAGATGTTTGCGCATCCG     QQMFAHP        1     0
CAGCAGATGTTTGCGTTGCTG     QQMFALL        1     0
CAGCAGATGTTTGGTGCGCAG     QQMFGAQ        1     0
CAGCAGATGTTTGTGCGTCAT     QQMFVRH        1     0
CAGCAGATGTTTTGGCAGTCT     QQMFWQS        1     0
CAGCAGATTAAGAAGCATGAG     QQIKKHE        1     0
CAGCAGATTAAGACGTCTGAG     QQIKTSE        1     0
CAGCAGATTAAGACTGCGCTT     QQIKTAL        1     0
CAGCAGATTAAGAGTAGGAAT     QQIKSRN        1     0
CAGCAGATTAAGCCGCGTGTG     QQIKPRV        1     0
CAGCAGATTAAGCCGTATGTT     QQIKPYV        1     0
CAGCAGATTAAGCGGTTGCAT     QQIKRLH        1     0
CAGCAGATTAAGCTGATGCCG     QQIKLMP        1     0
CAGCAGATTAAGCTTGTTACG     QQIKLVT        1     0
CAGCAGATTAAGGAGTCGAAT     QQIKESN        1     0
CAGCAGATTAAGGAGTCTTCG     QQIKESS        1     0
CAGCAGATTAAGGATACGTCT     QQIKDTS        1     0
CAGCAGATTAAGGCTGTGTCG     QQIKAVS        1     0
CAGCAGATTAAGTCGACTATT     QQIKSTI        1     0
CAGCAGATTAAGTCGCTTGGG     QQIKSLG        1     0
CAGCAGATTAAGTCTTATGCG     QQIKSYA        1     0
CAGCAGATTAAGTGGCAGTCT     QQIKWQS        1     0
CAGCAGATTAAGTGTGCGTCG     QQIKCAS        1     0
CAGCAGATTAATAATCGTTGT     QQINNRC        1     0
CAGCAGATTAATACGAATTGT     QQINTNC        1     0
CAGCAGATTAATACTACGAGT     QQINTTS        1     0
CAGCAGATTAATAGGCATGAT     QQINRHD        1     0
CAGCAGATTAATAGGTCGCCT     QQINRSP        1     0
CAGCAGATTAATAGTCGTGCT     QQINSRA        1     0
CAGCAGATTAATCAGACGGCG     QQINQTA        1     0
CAGCAGATTAATCCGAATGCT     QQINPNA        1     0
CAGCAGATTAATCCGTGGCAT     QQINPWH        1     0
CAGCAGATTAATCTTGCGACG     QQINLAT        1     0
CAGCAGATTAATCTTTCGCAT     QQINLSH        1     0
CAGCAGATTAATGCTATGTGG     QQINAMW        1     0
CAGCAGATTAATGCTTGGTGG     QQINAWW        1     0
CAGCAGATTAATTATTCTAAT     QQINYSN        1     0
CAGCAGATTAATTGGACGCAT     QQINWTH        1     0
CAGCAGATTAATTTTAGTGTG     QQINFSV        1     0
CAGCAGATTACGACGCCGACT     QQITTPT        1     0
CAGCAGATTACGACTCCTAAT     QQITTPN        1     0
CAGCAGATTACGATGAAGTCT     QQITMKS        1     0
CAGCAGATTACGCAGCCGTGT     QQITQPC        1     0
CAGCAGATTACGCCTCTGTAT     QQITPLY        1     0
CAGCAGATTACGCCTTGGCTT     QQITPWL        1     0
CAGCAGATTACGCGTTCTCCT     QQITRSP        1     0
CAGCAGATTACGCTTCAGACG     QQITLQT        1     0
CAGCAGATTACGGATCCTCAG     QQITDPQ        1     0
CAGCAGATTACGGCGCTGTGG     QQITALW        1     0
CAGCAGATTACGGCTCAGGGG     QQITAQG        1     0
CAGCAGATTACGGGGCCGTTT     QQITGPF        1     0
CAGCAGATTACGGGTGATTGG     QQITGDW        1     0
CAGCAGATTACGGTGCCTCTG     QQITVPL        1     0
CAGCAGATTACGTAGATGGTT     QQITQMV        1     0
CAGCAGATTACGTAGATTGAT     QQITQID        1     0
CAGCAGATTACGTATCATCGT     QQITYHR        1     0
CAGCAGATTACGTCGTCTGTG     QQITSSV        1     0
CAGCAGATTACGTCGTTTCAT     QQITSFH        1     0
CAGCAGATTACGTGGATTGAT     QQITWID        1     0
CAGCAGATTACGTGTAAGGTG     QQITCKV        1     0
CAGCAGATTACTAAGCCGACG     QQITKPT        1     0
CAGCAGATTACTACTATTGTG     QQITTIV        1     0
CAGCAGATTACTAGTCCGCTG     QQITSPL        1     0
CAGCAGATTACTATTCGTCCT     QQITIRP        1     0
CAGCAGATTACTCAGCCGCTG     QQITQPL        1     0
CAGCAGATTACTCATATGCTG     QQITHML        1     0
CAGCAGATTACTCCTACTTCT     QQITPTS        1     0
CAGCAGATTACTCCTTATTAG     QQITPYQ        1     0
CAGCAGATTACTCCTTCGTCG     QQITPSS        1     0
CAGCAGATTACTCCTTTGAAG     QQITPLK        1     0
CAGCAGATTACTCGGACTGCT     QQITRTA        1     0
CAGCAGATTACTCGTATTGGG     QQITRIG        1     0
CAGCAGATTACTGTGCTTCAT     QQITVLH        1     0
CAGCAGATTACTGTTCAGACG     QQITVQT        1     0
CAGCAGATTACTTCGAAGCTG     QQITSKL        1     0
CAGCAGATTACTTCGGCGCGT     QQITSAR        1     0
CAGCAGATTAGGAATCCGCCG     QQIRNPP        1     0
CAGCAGATTAGGCAGTCGCTG     QQIRQSL        1     0
CAGCAGATTAGGCATCCTCCT     QQIRHPP        1     0
CAGCAGATTAGGCCGCCTCGG     QQIRPPR        1     0
CAGCAGATTAGGCCGCTTTCG     QQIRPLS        1     0
CAGCAGATTAGGCCTCCGATG     QQIRPPM        1     0
CAGCAGATTAGGCCTCCGGAT     QQIRPPD        1     0
CAGCAGATTAGGCCTTGGGGT     QQIRPWG        1     0
CAGCAGATTAGGCTACTTCCT     QQIRLLP        1     0
CAGCAGATTAGGCTTCCTGAT     QQIRLPD        1     0
CAGCAGATTAGGGCGCCTCAG     QQIRAPQ        1     0
CAGCAGATTAGGGCTTATCGT     QQIRAYR        1     0
CAGCAGATTAGGTAGGGTGCT     QQIRQGA        1     0
CAGCAGATTAGTACTACTAAG     QQISTTK        1     0
CAGCAGATTAGTCAGAAGCAT     QQISQKH        1     0
CAGCAGATTAGTCATAAGTAT     QQISHKY        1     0
CAGCAGATTAGTCATAGGTAT     QQISHRY        1     0
CAGCAGATTAGTCCGATTAGT     QQISPIS        1     0
CAGCAGATTAGTCGGAGTGTG     QQISRSV        1     0
CAGCAGATTAGTCGGGTTCCG     QQISRVP        1     0
CAGCAGATTAGTGCTGTTCAG     QQISAVQ        1     0
CAGCAGATTAGTGTGACGGTT     QQISVTV        1     0
CAGCAGATTAGTTTTCCGTAG     QQISFPQ        1     0
CAGCAGATTATGAATCCGCAG     QQIMNPQ        1     0
CAGCAGATTATGCATCCTTTG     QQIMHPL        1     0
CAGCAGATTATGCATTATCAG     QQIMHYQ        1     0
CAGCAGATTATGCCGATGCTT     QQIMPML        1     0
CAGCAGATTATGCCTGCTATT     QQIMPAI        1     0
CAGCAGATTATGCTTACTCCG     QQIMLTP        1     0
CAGCAGATTATGCTTGGGCGT     QQIMLGR        1     0
CAGCAGATTATGGCGCAGTCT     QQIMAQS        1     0
CAGCAGATTATGGGTGATGCG     QQIMGDA        1     0
CAGCAGATTATGGTGCCGCTT     QQIMVPL        1     0
CAGCAGATTATGTATGCTACG     QQIMYAT        1     0
CAGCAGATTATGTCTCATACG     QQIMSHT        1     0
CAGCAGATTATGTCTGGTAGT     QQIMSGS        1     0
CAGCAGATTATGTTGCTGCAT     QQIMLLH        1     0
CAGCAGATTATTCCGGGTTGG     QQIIPGW        1     0
CAGCAGATTATTGCTGGGTGG     QQIIAGW        1     0
CAGCAGATTATTTGGTCGCAT     QQIIWSH        1     0
CAGCAGATTCACCCTCTGCCT     QQIHPLP        1     0
CAGCAGATTCAGAAGATGCGG     QQIQKMR        1     0
CAGCAGATTCAGAAGCATACG     QQIQKHT        1     0
CAGCAGATTCAGATGCCTCAT     QQIQMPH        1     0
CAGCAGATTCAGATGGCGCGT     QQIQMAR        1     0
CAGCAGATTCAGCATGCTTAT     QQIQHAY        1     0
CAGCAGATTCAGCCGTTTCAT     QQIQPFH        1     0
CAGCAGATTCAGCCTAGGCAG     QQIQPRQ        1     0
CAGCAGATTCAGCGTCCTCAG     QQIQRPQ        1     0
CAGCAGATTCAGCTGCCTATT     QQIQLPI        1     0
CAGCAGATTCAGCTGGCTTCT     QQIQLAS        1     0
CAGCAGATTCAGCTTCCTTGG     QQIQLPW        1     0
CAGCAGATTCAGGAGGATGCT     QQIQEDA        1     0
CAGCAGATTCAGGCGCTGCGG     QQIQALR        1     0
CAGCAGATTCAGTATCCGATT     QQIQYPI        1     0
CAGCAGATTCAGTCTTGGATT     QQIQSWI        1     0
CAGCAGATTCAGTTGACTCCT     QQIQLTP        1     0
CAGCAGATTCAGTTTCAGCAT     QQIQFQH        1     0
CAGCAGATTCATACGCAGCAG     QQIHTQQ        1     0
CAGCAGATTCATACGCCGAGG     QQIHTPR        1     0
CAGCAGATTCATACGGAGCCT     QQIHTEP        1     0
CAGCAGATTCATAGTGCTAGT     QQIHSAS        1     0
CAGCAGATTCATCAGCCGATG     QQIHQPM        1     0
CAGCAGATTCATCAGGCGCCT     QQIHQAP        1     0
CAGCAGATTCATCATCTACCT     QQIHHLP        1     0
CAGCAGATTCATCATGTGCCT     QQIHHVP        1     0
CAGCAGATTCATCCTATGCAT     QQIHPMH        1     0
CAGCAGATTCATCCTCATCAT     QQIHPHH        1     0
CAGCAGATTCATTCTCTTAAG     QQIHSLK        1     0
CAGCAGATTCATTCTCTTATG     QQIHSLM        1     0
CAGCAGATTCCGACGATGCAT     QQIPTMH        1     0
CAGCAGATTCCGACTGCTGAT     QQIPTAD        1     0
CAGCAGATTCCGACTTATTCG     QQIPTYS        1     0
CAGCAGATTCCGAGTGGGTCG     QQIPSGS        1     0
CAGCAGATTCCGAGTTTGTAT     QQIPSLY        1     0
CAGCAGATTCCGATGAAGCGT     QQIPMKR        1     0
CAGCAGATTCCGATGACTCCG     QQIPMTP        1     0
CAGCAGATTCCGATGCCTATT     QQIPMPI        1     0
CAGCAGATTCCGATGCGGCAT     QQIPMRH        1     0
CAGCAGATTCCGCAGTTTGAT     QQIPQFD        1     0
CAGCAGATTCCGCATGAGGGG     QQIPHEG        1     0
CAGCAGATTCCGCCGACTTTT     QQIPPTF        1     0
CAGCAGATTCCGCCGCTGCTT     QQIPPLL        1     0
CAGCAGATTCCGCGTGCGTGG     QQIPRAW        1     0
CAGCAGATTCCGCTTCCTCGG     QQIPLPR        1     0
CAGCAGATTCCGCTTCTTCCG     QQIPLLP        1     0
CAGCAGATTCCGCTTTGTCAT     QQIPLCH        1     0
CAGCAGATTCCGGATAAGGAG     QQIPDKE        1     0
CAGCAGATTCCGGATACGCAT     QQIPDTH        1     0
CAGCAGATTCCGGCGACGTTG     QQIPATL        1     0
CAGCAGATTCCGGCTAGTCGT     QQIPASR        1     0
CAGCAGATTCCGGGTGATTCT     QQIPGDS        1     0
CAGCAGATTCCGGTGCCGCGG     QQIPVPR        1     0
CAGCAGATTCCGGTGTCGCAG     QQIPVSQ        1     0
CAGCAGATTCCGGTTCCTAAT     QQIPVPN        1     0
CAGCAGATTCCGGTTCGTCCG     QQIPVRP        1     0
CAGCAGATTCCGTCGCATCCG     QQIPSHP        1     0
CAGCAGATTCCGTCTACGGAT     QQIPSTD        1     0
CAGCAGATTCCGTGTAGGGTT     QQIPCRV        1     0
CAGCAGATTCCGTTGCCTCCT     QQIPLPP        1     0
CAGCAGATTCCTAAGTTGTCT     QQIPKLS        1     0
CAGCAGATTCCTACGCAGCAT     QQIPTQH        1     0
CAGCAGATTCCTACGTATATG     QQIPTYM        1     0
CAGCAGATTCCTACTTTGCCG     QQIPTLP        1     0
CAGCAGATTCCTATGACGTTG     QQIPMTL        1     0
CAGCAGATTCCTATGGATCAG     QQIPMDQ        1     0
CAGCAGATTCCTATGTTTGGT     QQIPMFG        1     0
CAGCAGATTCCTCCGCTTGTT     QQIPPLV        1     0
CAGCAGATTCCTCCGGCTTAT     QQIPPAY        1     0
CAGCAGATTCCTCCGTCTCTT     QQIPPSL        1     0
CAGCAGATTCCTCCTAGGTGG     QQIPPRW        1     0
CAGCAGATTCCTCCTGATGGT     QQIPPDG        1     0
CAGCAGATTCCTCGGCTTACG     QQIPRLT        1     0
CAGCAGATTCCTGATAATTAT     QQIPDNY        1     0
CAGCAGATTCCTGGTACGCTG     QQIPGTL        1     0
CAGCAGATTCCTTATCTTGAG     QQIPYLE        1     0
CAGCAGATTCCTTATTCGTGG     QQIPYSW        1     0
CAGCAGATTCGGCCTCATCAG     QQIRPHQ        1     0
CAGCAGATTCGGCTTCAGGAG     QQIRLQE        1     0
CAGCAGATTCGGCTTGGTCAT     QQIRLGH        1     0
CAGCAGATTCGGTCTAGTCCG     QQIRSSP        1     0
CAGCAGATTCGTACGATTCCG     QQIRTIP        1     0
CAGCAGATTCGTACTCATCTT     QQIRTHL        1     0
CAGCAGATTCGTACTGTTTTT     QQIRTVF        1     0
CAGCAGATTCGTTCGGAGCTG     QQIRSEL        1     0
CAGCAGATTCGTTCGTCGAAT     QQIRSSN        1     0
CAGCAGATTCGTTCTATGGAG     QQIRSME        1     0
CAGCAGATTCGTTGGATTTCG     QQIRWIS        1     0
CAGCAGATTCTGAAGCCGCCG     QQILKPP        1     0
CAGCAGATTCTGACTCTTCCG     QQILTLP        1     0
CAGCAGATTCTGATTCCGGTG     QQILIPV        1     0
CAGCAGATTCTGCAGATGCAG     QQILQMQ        1     0
CAGCAGATTCTGCATTTTAGG     QQILHFR        1     0
CAGCAGATTCTGCCGAGGGTT     QQILPRV        1     0
CAGCAGATTCTGCCGCCTCAT     QQILPPH        1     0
CAGCAGATTCTGCCTAAGCAG     QQILPKQ        1     0
CAGCAGATTCTGGCTAGTCGG     QQILASR        1     0
CAGCAGATTCTGTATTCGCCG     QQILYSP        1     0
CAGCAGATTCTGTTGCGGGGT     QQILLRG        1     0
CAGCAGATTCTTACTCTGCGT     QQILTLR        1     0
CAGCAGATTCTTCAGACTGCT     QQILQTA        1     0
CAGCAGATTCTTCAGCAGAAT     QQILQQN        1     0
CAGCAGATTCTTCCGCCTGAT     QQILPPD        1     0
CAGCAGATTCTTCCGGCGCCT     QQILPAP        1     0
CAGCAGATTCTTCCTATGTCT     QQILPMS        1     0
CAGCAGATTCTTCTTCCTCTG     QQILLPL        1     0
CAGCAGATTCTTGTGGGTTCG     QQILVGS        1     0
CAGCAGATTCTTTATGTGCGT     QQILYVR        1     0
CAGCAGATTCTTTCTCCTTTG     QQILSPL        1     0
CAGCAGATTCTTTCTCTGTCT     QQILSLS        1     0
CAGCAGATTCTTTGGCTTCGT     QQILWLR        1     0
CAGCAGATTGAGACTCCGACT     QQIETPT        1     0
CAGCAGATTGAGATGACGTCG     QQIEMTS        1     0
CAGCAGATTGAGCCTACGCCG     QQIEPTP        1     0
CAGCAGATTGAGCCTCATGCG     QQIEPHA        1     0
CAGCAGATTGAGCGTCGTAGT     QQIERRS        1     0
CAGCAGATTGAGCTGCCGGCT     QQIELPA        1     0
CAGCAGATTGAGCTTCCGAGG     QQIELPR        1     0
CAGCAGATTGAGGCGCAGATT     QQIEAQI        1     0
CAGCAGATTGAGGTTTTTTTG     QQIEVFL        1     0
CAGCAGATTGAGTATAATACT     QQIEYNT        1     0
CAGCAGATTGATACGAAGCCT     QQIDTKP        1     0
CAGCAGATTGATAGTAATAAT     QQIDSNN        1     0
CAGCAGATTGATAGTTTGCAG     QQIDSLQ        1     0
CAGCAGATTGATATGGCTACT     QQIDMAT        1     0
CAGCAGATTGATATTTGGAAT     QQIDIWN        1     0
CAGCAGATTGATCAGCATCAG     QQIDQHQ        1     0
CAGCAGATTGATCATCCGGCG     QQIDHPA        1     0
CAGCAGATTGATCCGCATGGT     QQIDPHG        1     0
CAGCAGATTGATCCTAGTCCG     QQIDPSP        1     0
CAGCAGATTGATCGGACTCCG     QQIDRTP        1     0
CAGCAGATTGATCTTCGGTTG     QQIDLRL        1     0
CAGCAGATTGATCTTGCTCAG     QQIDLAQ        1     0
CAGCAGATTGATGCTCTGCAG     QQIDALQ        1     0
CAGCAGATTGATGGGGGGCTG     QQIDGGL        1     0
CAGCAGATTGCGAAGACTCTT     QQIAKTL        1     0
CAGCAGATTGCGAAGGCGCTT     QQIAKAL        1     0
CAGCAGATTGCGACTCAGATG     QQIATQM        1     0
CAGCAGATTGCGACTGCGAGG     QQIATAR        1     0
CAGCAGATTGCGACTGCGCTG     QQIATAL        1     0
CAGCAGATTGCGATGACGCTT     QQIAMTL        1     0
CAGCAGATTGCGATGCTGAAG     QQIAMLK        1     0
CAGCAGATTGCGCATCTTAAG     QQIAHLK        1     0
CAGCAGATTGCGCATCTTTCG     QQIAHLS        1     0
CAGCAGATTGCGCCGCCTCCT     QQIAPPP        1     0
CAGCAGATTGCGCCTAAGCTG     QQIAPKL        1     0
CAGCAGATTGCGCCTCCTCCT     QQIAPPP        1     0
CAGCAGATTGCGCTGGCTCCT     QQIALAP        1     0
CAGCAGATTGCGGGTCCGCTT     QQIAGPL        1     0
CAGCAGATTGCGTCTATTAAT     QQIASIN        1     0
CAGCAGATTGCGTCTTCGCAT     QQIASSH        1     0
CAGCAGATTGCTAATGGGTTG     QQIANGL        1     0
CAGCAGATTGCTCCTAATGCG     QQIAPNA        1     0
CAGCAGATTGCTCCTCTTCCT     QQIAPLP        1     0
CAGCAGATTGCTCTGATTCTG     QQIALIL        1     0
CAGCAGATTGCTCTTCTTAAG     QQIALLK        1     0
CAGCAGATTGCTGCGCATCGG     QQIAAHR        1     0
CAGCAGATTGCTGCGGCTCCT     QQIAAAP        1     0
CAGCAGATTGCTTTTCCTTAG     QQIAFPQ        1     0
CAGCAGATTGCTTTTGATACG     QQIAFDT        1     0
CAGCAGATTGGGAAGGATAAG     QQIGKDK        1     0
CAGCAGATTGGGATTTTTCAT     QQIGIFH        1     0
CAGCAGATTGGGCAGGGGTCG     QQIGQGS        1     0
CAGCAGATTGGGCGGCCTGCG     QQIGRPA        1     0
CAGCAGATTGGGCGTTATTAT     QQIGRYY        1     0
CAGCAGATTGGGCTGACGCGG     QQIGLTR        1     0
CAGCAGATTGGGCTGGCGGTG     QQIGLAV        1     0
CAGCAGATTGGGGCGAGTCAT     QQIGASH        1     0
CAGCAGATTGGGGCGTCGTCG     QQIGASS        1     0
CAGCAGATTGGTAATAGTACT     QQIGNST        1     0
CAGCAGATTGGTAATCATGAT     QQIGNHD        1     0
CAGCAGATTGGTACTACTATT     QQIGTTI        1     0
CAGCAGATTGGTACTCGTGGT     QQIGTRG        1     0
CAGCAGATTGGTACTCGTTAT     QQIGTRY        1     0
CAGCAGATTGGTCCGATGGGT     QQIGPMG        1     0
CAGCAGATTGGTCTGCGGCTG     QQIGLRL        1     0
CAGCAGATTGGTCTTCGGCAG     QQIGLRQ        1     0
CAGCAGATTGGTGCTCTTCCG     QQIGALP        1     0
CAGCAGATTGGTGGTTCGCCG     QQIGGSP        1     0
CAGCAGATTGGTTCGAATCGG     QQIGSNR        1     0
CAGCAGATTGTGACGAGGCAG     QQIVTRQ        1     0
CAGCAGATTGTGAGGTTTGGG     QQIVRFG        1     0
CAGCAGATTGTGAGTCTGTCT     QQIVSLS        1     0
CAGCAGATTGTGATTCCTTCG     QQIVIPS        1     0
CAGCAGATTGTGCAGAAGCTT     QQIVQKL        1     0
CAGCAGATTGTGCATATGGTT     QQIVHMV        1     0
CAGCAGATTGTGCATCTTTTT     QQIVHLF        1     0
CAGCAGATTGTGCATGTTTTG     QQIVHVL        1     0
CAGCAGATTGTGCCGCTTAAT     QQIVPLN        1     0
CAGCAGATTGTGCCTAATCCG     QQIVPNP        1     0
CAGCAGATTGTGCTGACTAGG     QQIVLTR        1     0
CAGCAGATTGTGCTGGTTCAT     QQIVLVH        1     0
CAGCAGATTGTGCTTGTTTCG     QQIVLVS        1     0
CAGCAGATTGTGGTGCATGAG     QQIVVHE        1     0
CAGCAGATTGTGTTGCGTCAT     QQIVLRH        1     0
CAGCAGATTGTTACGGGTCAT     QQIVTGH        1     0
CAGCAGATTGTTCAGCCTCGT     QQIVQPR        1     0
CAGCAGATTGTTCCTAATAGT     QQIVPNS        1     0
CAGCAGATTGTTCCTTGGCTG     QQIVPWL        1     0
CAGCAGATTGTTCTGGTTGAG     QQIVLVE        1     0
CAGCAGATTGTTGCGCCTGCT     QQIVAPA        1     0
CAGCAGATTGTTTCGATGTTG     QQIVSML        1     0
CAGCAGATTTAGGCGTCTACT     QQIQAST        1     0
CAGCAGATTTAGGTGGCTAGT     QQIQVAS        1     0
CAGCAGATTTATACTCATCCT     QQIYTHP        1     0
CAGCAGATTTATAGGTCTCCT     QQIYRSP        1     0
CAGCAGATTTATAGTCCGCGT     QQIYSPR        1     0
CAGCAGATTTATCATACGTGG     QQIYHTW        1     0
CAGCAGATTTATCCGATGCCG     QQIYPMP        1     0
CAGCAGATTTATGGTCTTGAG     QQIYGLE        1     0
CAGCAGATTTATGTGCGTAGT     QQIYVRS        1     0
CAGCAGATTTATGTTGCGCTG     QQIYVAL        1     0
CAGCAGATTTCGACGGATTTT     QQISTDF        1     0
CAGCAGATTTCGCCGTATACG     QQISPYT        1     0
CAGCAGATTTCGGAGCAGGAG     QQISEQE        1     0
CAGCAGATTTCGGCGACGAGG     QQISATR        1     0
CAGCAGATTTCGTCGCCTTCG     QQISSPS        1     0
CAGCAGATTTCTACGATGTGG     QQISTMW        1     0
CAGCAGATTTCTACGCCTGGG     QQISTPG        1     0
CAGCAGATTTCTCGTCCTCCG     QQISRPP        1     0
CAGCAGATTTCTCTGCATATT     QQISLHI        1     0
CAGCAGATTTCTCTTCCGACG     QQISLPT        1     0
CAGCAGATTTCTTGTCCTCAT     QQISCPH        1     0
CAGCAGATTTGGCCTTCTCCT     QQIWPSP        1     0
CAGCAGATTTGGCGGTGGACT     QQIWRWT        1     0
CAGCAGATTTGGGATCATAAT     QQIWDHN        1     0
CAGCAGATTTGGGCGCGGTTG     QQIWARL        1     0
CAGCAGATTTGGGCGGCTCCG     QQIWAAP        1     0
CAGCAGATTTGGTCGGGGATT     QQIWSGI        1     0
CAGCAGATTTGGTTGACTGAT     QQIWLTD        1     0
CAGCAGATTTGTCAGCCTCGT     QQICQPR        1     0
CAGCAGATTTGTGCGACTCCG     QQICATP        1     0
CAGCAGATTTGTGCTGCGTCG     QQICAAS        1     0
CAGCAGATTTTGACGACTCTT     QQILTTL        1     0
CAGCAGATTTTGACGGCTTGT     QQILTAC        1     0
CAGCAGATTTTGGATACGCAT     QQILDTH        1     0
CAGCAGATTTTGGTTCTTCAT     QQILVLH        1     0
CAGCAGCAACATACGCTTGCG     QQQHTLA        1     0
CAGCAGCAACCTCAGCAGTGG     QQQPQQW        1     0
CAGCAGCAACCTCGGATGGCT     QQQPRMA        1     0
CAGCAGCAACTGCGGCATAGT     QQQLRHS        1     0
CAGCAGCAACTTCTTGGGTCG     QQQLLGS        1     0
CAGCAGCAATGGAATACTCAG     QQQWNTQ        1     0
CAGCAGCAATGGCATCGTAGT     QQQWHRS        1     0
CAGCAGCACAAGGAGGATCGG     QQHKEDR        1     0
CAGCAGCACAATCTTAATACG     QQHNLNT        1     0
CAGCAGCACCCGTATACGTCT     QQHPYTS        1     0
CAGCAGCACGATCATCCTACT     QQHDHPT        1     0
CAGCAGCACTTTCCTCAGAAT     QQHFPQN        1     0
CAGCAGCAGAAAATGTTTCAT     QQQKMFH        1     0
CAGCAGCAGAAGACGACGGCT     QQQKTTA        1     0
CAGCAGCAGAAGACGCTTTGG     QQQKTLW        1     0
CAGCAGCAGAAGACGGAGGCT     QQQKTEA        1     0
CAGCAGCAGAAGACTAATGTG     QQQKTNV        1     0
CAGCAGCAGAAGACTGGTGCG     QQQKTGA        1     0
CAGCAGCAGAAGAGTCCGCCG     QQQKSPP        1     0
CAGCAGCAGAAGAGTGTGTAT     QQQKSVY        1     0
CAGCAGCAGAAGATGACGAAT     QQQKMTN        1     0
CAGCAGCAGAAGATGTTTTAT     QQQKMFY        1     0
CAGCAGCAGAAGCAGGTTTAT     QQQKQVY        1     0
CAGCAGCAGAAGCATATTTTT     QQQKHIF        1     0
CAGCAGCAGAAGCATCTGGCG     QQQKHLA        1     0
CAGCAGCAGAAGCCGACTTAG     QQQKPTQ        1     0
CAGCAGCAGAAGCCGGAGGTG     QQQKPEV        1     0
CAGCAGCAGAAGCCGTCTCCG     QQQKPSP        1     0
CAGCAGCAGAAGCCTACGCCT     QQQKPTP        1     0
CAGCAGCAGAAGCCTCATTGG     QQQKPHW        1     0
CAGCAGCAGAAGCCTCCGAGG     QQQKPPR        1     0
CAGCAGCAGAAGCCTCCTGTG     QQQKPPV        1     0
CAGCAGCAGAAGCCTCTGTAG     QQQKPLQ        1     0
CAGCAGCAGAAGCCTCTTCCT     QQQKPLP        1     0
CAGCAGCAGAAGCCTGGTCAG     QQQKPGQ        1     0
CAGCAGCAGAAGCTTCATTGT     QQQKLHC        1     0
CAGCAGCAGAAGCTTCCGTCT     QQQKLPS        1     0
CAGCAGCAGAAGGATATGACT     QQQKDMT        1     0
CAGCAGCAGAAGGATATTCGT     QQQKDIR        1     0
CAGCAGCAGAAGGCGTTGAAG     QQQKALK        1     0
CAGCAGCAGAAGGCGTTGCTT     QQQKALL        1     0
CAGCAGCAGAAGGCTCAGCCT     QQQKAQP        1     0
CAGCAGCAGAAGGCTCCTTCG     QQQKAPS        1     0
CAGCAGCAGAAGGGTACTCAG     QQQKGTQ        1     0
CAGCAGCAGAAGGGTCATTCG     QQQKGHS        1     0
CAGCAGCAGAAGGTGCCTACG     QQQKVPT        1     0
CAGCAGCAGAAGGTGGAGACG     QQQKVET        1     0
CAGCAGCAGAAGGTGTATGAT     QQQKVYD        1     0
CAGCAGCAGAAGGTTACGACT     QQQKVTT        1     0
CAGCAGCAGAAGGTTAGTCTG     QQQKVSL        1     0
CAGCAGCAGAAGTATGCGACG     QQQKYAT        1     0
CAGCAGCAGAAGTCGACTACG     QQQKSTT        1     0
CAGCAGCAGAAGTCTTATCCG     QQQKSYP        1     0
CAGCAGCAGAAGTGGGAGCCT     QQQKWEP        1     0
CAGCAGCAGAAGTTGCCTCGT     QQQKLPR        1     0
CAGCAGCAGAAGTTGTCGATG     QQQKLSM        1     0
CAGCAGCAGAATAATCGTGTT     QQQNNRV        1     0
CAGCAGCAGAATAATGATCGG     QQQNNDR        1     0
CAGCAGCAGAATAATGTTCGG     QQQNNVR        1     0
CAGCAGCAGAATACGCAGCAT     QQQNTQH        1     0
CAGCAGCAGAATACTACTCGT     QQQNTTR        1     0
CAGCAGCAGAATAGGGTGAAT     QQQNRVN        1     0
CAGCAGCAGAATAGTATATCT     QQQNSIS        1     0
CAGCAGCAGAATATGATTGCG     QQQNMIA        1     0
CAGCAGCAGAATATGCCGTCT     QQQNMPS        1     0
CAGCAGCAGAATATGTCGCCT     QQQNMSP        1     0
CAGCAGCAGAATCAGAAGTTT     QQQNQKF        1     0
CAGCAGCAGAATCAGCCGTAT     QQQNQPY        1     0
CAGCAGCAGAATCAGCCTTAT     QQQNQPY        1     0
CAGCAGCAGAATCAGTCGGAG     QQQNQSE        1     0
CAGCAGCAGAATCATACTGTG     QQQNHTV        1     0
CAGCAGCAGAATCATACTGTT     QQQNHTV        1     0
CAGCAGCAGAATCATATTATG     QQQNHIM        1     0
CAGCAGCAGAATCATCATAAT     QQQNHHN        1     0
CAGCAGCAGAATCATCATGGA     QQQNHHG        1     0
CAGCAGCAGAATCATTTGCAT     QQQNHLH        1     0
CAGCAGCAGAATCCGACGATT     QQQNPTI        1     0
CAGCAGCAGAATCCGACTGTT     QQQNPTV        1     0
CAGCAGCAGAATCCGATGGCG     QQQNPMA        1     0
CAGCAGCAGAATCCGTGGCCT     QQQNPWP        1     0
CAGCAGCAGAATCCTAATCAG     QQQNPNQ        1     0
CAGCAGCAGAATCCTAATGCG     QQQNPNA        1     0
CAGCAGCAGAATCCTATGGAG     QQQNPME        1     0
CAGCAGCAGAATCCTCGTGTG     QQQNPRV        1     0
CAGCAGCAGAATCCTGTGCCT     QQQNPVP        1     0
CAGCAGCAGAATCGTATTAAG     QQQNRIK        1     0
CAGCAGCAGAATCGTCATGAG     QQQNRHE        1     0
CAGCAGCAGAATCGTCCTGTT     QQQNRPV        1     0
CAGCAGCAGAATCTGCGTTGG     QQQNLRW        1     0
CAGCAGCAGAATCTGGAGATT     QQQNLEI        1     0
CAGCAGCAGAATCTTATTCGG     QQQNLIR        1     0
CAGCAGCAGAATCTTCAGGGG     QQQNLQG        1     0
CAGCAGCAGAATCTTCCGCTG     QQQNLPL        1     0
CAGCAGCAGAATCTTCTTCGT     QQQNLLR        1     0
CAGCAGCAGAATCTTCTTGAG     QQQNLLE        1     0
CAGCAGCAGAATGAGAAGCCG     QQQNEKP        1     0
CAGCAGCAGAATGATAGGGTG     QQQNDRV        1     0
CAGCAGCAGAATGCTCATCAG     QQQNAHQ        1     0
CAGCAGCAGAATGCTGTGCGG     QQQNAVR        1     0
CAGCAGCAGAATGGTAAGATT     QQQNGKI        1     0
CAGCAGCAGAATGTTTGTATT     QQQNVCI        1     0
CAGCAGCAGAATTATCATCTT     QQQNYHL        1     0
CAGCAGCAGAATTATCCTCCT     QQQNYPP        1     0
CAGCAGCAGAATTCGGCGAAG     QQQNSAK        1     0
CAGCAGCAGAATTCGTCTATG     QQQNSSM        1     0
CAGCAGCAGAATTCGTGTATT     QQQNSCI        1     0
CAGCAGCAGAATTCTCCGCAG     QQQNSPQ        1     0
CAGCAGCAGAATTCTTATTTT     QQQNSYF        1     0
CAGCAGCAGAATTGTAATCGG     QQQNCNR        1     0
CAGCAGCAGAATTGTTATCAT     QQQNCYH        1     0
CAGCAGCAGAATTTGCAGCCG     QQQNLQP        1     0
CAGCAGCAGAATTTGCCGGAT     QQQNLPD        1     0
CAGCAGCAGAATTTTCCTCCG     QQQNFPP        1     0
CAGCAGCAGACGAAGGCTATT     QQQTKAI        1     0
CAGCAGCAGACGAAGTATTGG     QQQTKYW        1     0
CAGCAGCAGACGAATAAGCAG     QQQTNKQ        1     0
CAGCAGCAGACGAATCCGCCG     QQQTNPP        1     0
CAGCAGCAGACGAATCCGCTG     QQQTNPL        1     0
CAGCAGCAGACGAATTCGATT     QQQTNSI        1     0
CAGCAGCAGACGAATTGGATG     QQQTNWM        1     0
CAGCAGCAGACGACGAAGACG     QQQTTKT        1     0
CAGCAGCAGACGACGAGGTTT     QQQTTRF        1     0
CAGCAGCAGACGACGCAGCAG     QQQTTQQ        1     0
CAGCAGCAGACGACGCTGGTT     QQQTTLV        1     0
CAGCAGCAGACGACGGTTGGT     QQQTTVG        1     0
CAGCAGCAGACGACGTATACG     QQQTTYT        1     0
CAGCAGCAGACGACTAAGACG     QQQTTKT        1     0
CAGCAGCAGACGACTACTCTT     QQQTTTL        1     0
CAGCAGCAGACGACTATTGGG     QQQTTIG        1     0
CAGCAGCAGACGACTCGTACT     QQQTTRT        1     0
CAGCAGCAGACGACTGAGACT     QQQTTET        1     0
CAGCAGCAGACGACTGGTACG     QQQTTGT        1     0
CAGCAGCAGACGACTTATACG     QQQTTYT        1     0
CAGCAGCAGACGACTTATATG     QQQTTYM        1     0
CAGCAGCAGACGACTTCGGCG     QQQTTSA        1     0
CAGCAGCAGACGACTTGGGCG     QQQTTWA        1     0
CAGCAGCAGACGAGGAGTCTG     QQQTRSL        1     0
CAGCAGCAGACGATGAAGACG     QQQTMKT        1     0
CAGCAGCAGACGATGAAGAGG     QQQTMKR        1     0
CAGCAGCAGACGATGCATATG     QQQTMHM        1     0
CAGCAGCAGACGATTGATCTT     QQQTIDL        1     0
CAGCAGCAGACGCAGATTTGT     QQQTQIC        1     0
CAGCAGCAGACGCATCATGAG     QQQTHHE        1     0
CAGCAGCAGACGCATGAGCTT     QQQTHEL        1     0
CAGCAGCAGACGCATGCTCCG     QQQTHAP        1     0
CAGCAGCAGACGCATTCTTGG     QQQTHSW        1     0
CAGCAGCAGACGCCGGATATT     QQQTPDI        1     0
CAGCAGCAGACGCCGTGGGGT     QQQTPWG        1     0
CAGCAGCAGACGCCTCATCAT     QQQTPHH        1     0
CAGCAGCAGACGCCTCTTGAT     QQQTPLD        1     0
CAGCAGCAGACGCCTGCGTAT     QQQTPAY        1     0
CAGCAGCAGACGCGTACGCCG     QQQTRTP        1     0
CAGCAGCAGACGCGTATTTCG     QQQTRIS        1     0
CAGCAGCAGACGCGTCATACG     QQQTRHT        1     0
CAGCAGCAGACGCTGGGTAGG     QQQTLGR        1     0
CAGCAGCAGACGCTTACTTTT     QQQTLTF        1     0
CAGCAGCAGACGCTTCCGACG     QQQTLPT        1     0
CAGCAGCAGACGCTTCCTTCG     QQQTLPS        1     0
CAGCAGCAGACGCTTGATGAT     QQQTLDD        1     0
CAGCAGCAGACGGATACGCGT     QQQTDTR        1     0
CAGCAGCAGACGGATTCTAAT     QQQTDSN        1     0
CAGCAGCAGACGGCGCATCCT     QQQTAHP        1     0
CAGCAGCAGACGGCGCTTCCT     QQQTALP        1     0
CAGCAGCAGACGGCGTATTCT     QQQTAYS        1     0
CAGCAGCAGACGGCTACGAGT     QQQTATS        1     0
CAGCAGCAGACGGCTACTCCT     QQQTATP        1     0
CAGCAGCAGACGGCTACTGCG     QQQTATA        1     0
CAGCAGCAGACGGGGACTCGG     QQQTGTR        1     0
CAGCAGCAGACGGGGCCTACT     QQQTGPT        1     0
CAGCAGCAGACGGGTCATTCT     QQQTGHS        1     0
CAGCAGCAGACGGTGCCGCAT     QQQTVPH        1     0
CAGCAGCAGACGGTGTTGGCT     QQQTVLA        1     0
CAGCAGCAGACGGTTACGCTG     QQQTVTL        1     0
CAGCAGCAGACGGTTCCTTCG     QQQTVPS        1     0
CAGCAGCAGACGGTTGTGCTG     QQQTVVL        1     0
CAGCAGCAGACGTAGAAGGCT     QQQTQKA        1     0
CAGCAGCAGACGTATGGTACT     QQQTYGT        1     0
CAGCAGCAGACGTATGTGCAT     QQQTYVH        1     0
CAGCAGCAGACGTCGAATGCG     QQQTSNA        1     0
CAGCAGCAGACGTCGCGTACG     QQQTSRT        1     0
CAGCAGCAGACGTCGGAGTCT     QQQTSES        1     0
CAGCAGCAGACGTCGGTTGCG     QQQTSVA        1     0
CAGCAGCAGACGTCGTTTCAT     QQQTSFH        1     0
CAGCAGCAGACGTCTCTTTGT     QQQTSLC        1     0
CAGCAGCAGACGTGGCAGTGG     QQQTWQW        1     0
CAGCAGCAGACGTGTCCTCAT     QQQTCPH        1     0
CAGCAGCAGACGTGTGGTTCG     QQQTCGS        1     0
CAGCAGCAGACGTGTTGCACT     QQQTCCT        1     0
CAGCAGCAGACGTTGACTACT     QQQTLTT        1     0
CAGCAGCAGACGTTGCGTGAT     QQQTLRD        1     0
CAGCAGCAGACGTTGGCTAAG     QQQTLAK        1     0
CAGCAGCAGACGTTGTATTTG     QQQTLYL        1     0
CAGCAGCAGACGTTTTAGAGT     QQQTFQS        1     0
CAGCAGCAGACTAAGATGGAT     QQQTKMD        1     0
CAGCAGCAGACTAATATGAGT     QQQTNMS        1     0
CAGCAGCAGACTAATATTCGT     QQQTNIR        1     0
CAGCAGCAGACTACGAGTTTG     QQQTTSL        1     0
CAGCAGCAGACTACGCCGCAT     QQQTTPH        1     0
CAGCAGCAGACTACGCCGGTG     QQQTTPV        1     0
CAGCAGCAGACTACGCCGTGG     QQQTTPW        1     0
CAGCAGCAGACTACGGCTCTT     QQQTTAL        1     0
CAGCAGCAGACTACGGTTAAT     QQQTTVN        1     0
CAGCAGCAGACTACGTGGCTT     QQQTTWL        1     0
CAGCAGCAGACTACTAATTCG     QQQTTNS        1     0
CAGCAGCAGACTACTCTTGTG     QQQTTLV        1     0
CAGCAGCAGACTACTGGGCGT     QQQTTGR        1     0
CAGCAGCAGACTACTGTTAAG     QQQTTVK        1     0
CAGCAGCAGACTAGGAATGAT     QQQTRND        1     0
CAGCAGCAGACTAGGCTGACG     QQQTRLT        1     0
CAGCAGCAGACTAGGGCGAAT     QQQTRAN        1     0
CAGCAGCAGACTAGTCATTGG     QQQTSHW        1     0
CAGCAGCAGACTAGTCGGGAG     QQQTSRE        1     0
CAGCAGCAGACTAGTCTGATG     QQQTSLM        1     0
CAGCAGCAGACTATGCATCTT     QQQTMHL        1     0
CAGCAGCAGACTATGGATATT     QQQTMDI        1     0
CAGCAGCAGACTATGGCTACT     QQQTMAT        1     0
CAGCAGCAGACTATGTTGGAT     QQQTMLD        1     0
CAGCAGCAGACTATTGCGAAT     QQQTIAN        1     0
CAGCAGCAGACTCAGATGAGT     QQQTQMS        1     0
CAGCAGCAGACTCAGCGGGAG     QQQTQRE        1     0
CAGCAGCAGACTCATAATATG     QQQTHNM        1     0
CAGCAGCAGACTCATCCGTAT     QQQTHPY        1     0
CAGCAGCAGACTCATCGGGGT     QQQTHRG        1     0
CAGCAGCAGACTCATGAGACG     QQQTHET        1     0
CAGCAGCAGACTCATGATTGT     QQQTHDC        1     0
CAGCAGCAGACTCATGTGTAT     QQQTHVY        1     0
CAGCAGCAGACTCATTAGAAG     QQQTHQK        1     0
CAGCAGCAGACTCATTATCAT     QQQTHYH        1     0
CAGCAGCAGACTCCGCGGCTT     QQQTPRL        1     0
CAGCAGCAGACTCCGCTTAGT     QQQTPLS        1     0
CAGCAGCAGACTCCGGATAAG     QQQTPDK        1     0
CAGCAGCAGACTCCTACTTGT     QQQTPTC        1     0
CAGCAGCAGACTCCTCAGCCT     QQQTPQP        1     0
CAGCAGCAGACTCCTCCTCGG     QQQTPPR        1     0
CAGCAGCAGACTCCTGATCTG     QQQTPDL        1     0
CAGCAGCAGACTCCTTCTCGG     QQQTPSR        1     0
CAGCAGCAGACTCCTTTGTAT     QQQTPLY        1     0
CAGCAGCAGACTCGGAGTTTG     QQQTRSL        1     0
CAGCAGCAGACTCGGGAGCCG     QQQTREP        1     0
CAGCAGCAGACTCGGGTGGAG     QQQTRVE        1     0
CAGCAGCAGACTCGTAATAGT     QQQTRNS        1     0
CAGCAGCAGACTCGTACTCTG     QQQTRTL        1     0
CAGCAGCAGACTCGTTATCCG     QQQTRYP        1     0
CAGCAGCAGACTCTGACTAAG     QQQTLTK        1     0
CAGCAGCAGACTCTGCTTTTG     QQQTLLL        1     0
CAGCAGCAGACTCTGGCTCGG     QQQTLAR        1     0
CAGCAGCAGACTCTGGTTCGG     QQQTLVR        1     0
CAGCAGCAGACTCTGTAGAAG     QQQTLQK        1     0
CAGCAGCAGACTCTTCCGCCT     QQQTLPP        1     0
CAGCAGCAGACTCTTCCTCCG     QQQTLPP        1     0
CAGCAGCAGACTGAGGCTACG     QQQTEAT        1     0
CAGCAGCAGACTGATACTCCT     QQQTDTP        1     0
CAGCAGCAGACTGCGCAGCAG     QQQTAQQ        1     0
CAGCAGCAGACTGGGCCGTGT     QQQTGPC        1     0
CAGCAGCAGACTGGTCATGAT     QQQTGHD        1     0
CAGCAGCAGACTGTGCCTTCG     QQQTVPS        1     0
CAGCAGCAGACTGTGGCTTGG     QQQTVAW        1     0
CAGCAGCAGACTGTGGGTCGT     QQQTVGR        1     0
CAGCAGCAGACTGTGGTTAAT     QQQTVVN        1     0
CAGCAGCAGACTGTGTATCCT     QQQTVYP        1     0
CAGCAGCAGACTGTGTCGGGT     QQQTVSG        1     0
CAGCAGCAGACTGTTAAGCGT     QQQTVKR        1     0
CAGCAGCAGACTTATACGGGG     QQQTYTG        1     0
CAGCAGCAGACTTATCAGCTT     QQQTYQL        1     0
CAGCAGCAGACTTATCCGACT     QQQTYPT        1     0
CAGCAGCAGACTTATTCTATG     QQQTYSM        1     0
CAGCAGCAGACTTCGCCGGGG     QQQTSPG        1     0
CAGCAGCAGACTTCGCGGTCA     QQQTSRS        1     0
CAGCAGCAGACTTCGTATTCG     QQQTSYS        1     0
CAGCAGCAGACTTCTACGTAG     QQQTSTQ        1     0
CAGCAGCAGACTTCTTCTCGT     QQQTSSR        1     0
CAGCAGCAGACTTGGCAGTAT     QQQTWQY        1     0
CAGCAGCAGACTTGGCTTACG     QQQTWLT        1     0
CAGCAGCAGACTTGGGCTTCT     QQQTWAS        1     0
CAGCAGCAGACTTGTACGAGG     QQQTCTR        1     0
CAGCAGCAGACTTGTTCGCAT     QQQTCSH        1     0
CAGCAGCAGACTTTGCATTCG     QQQTLHS        1     0
CAGCAGCAGACTTTTCCTCCT     QQQTFPP        1     0
CAGCAGCAGACTTTTCGTTCG     QQQTFRS        1     0
CAGCAGCAGACTTTTTCTTGG     QQQTFSW        1     0
CAGCAGCAGAGGACTGGGCCG     QQQRTGP        1     0
CAGCAGCAGAGGACTGTGCTT     QQQRTVL        1     0
CAGCAGCAGAGGATTACGAAT     QQQRITN        1     0
CAGCAGCAGAGGATTTCTGAT     QQQRISD        1     0
CAGCAGCAGAGGCCTCCGTAG     QQQRPPQ        1     0
CAGCAGCAGAGGCCTCCGTTG     QQQRPPL        1     0
CAGCAGCAGAGGCCTGATCCG     QQQRPDP        1     0
CAGCAGCAGAGGCTTCAGACT     QQQRLQT        1     0
CAGCAGCAGAGGCTTTCTCTT     QQQRLSL        1     0
CAGCAGCAGAGGGATATGCCG     QQQRDMP        1     0
CAGCAGCAGAGGGATCCGTCG     QQQRDPS        1     0
CAGCAGCAGAGGGCGACGCTT     QQQRATL        1     0
CAGCAGCAGAGGGCGGTTTGG     QQQRAVW        1     0
CAGCAGCAGAGGGCTAGTCAT     QQQRASH        1     0
CAGCAGCAGAGGGTGCCGTAT     QQQRVPY        1     0
CAGCAGCAGAGGTATCAGTCG     QQQRYQS        1     0
CAGCAGCAGAGGTATCCGCCG     QQQRYPP        1     0
CAGCAGCAGAGGTATCCTCCT     QQQRYPP        1     0
CAGCAGCAGAGGTCGGCGCAT     QQQRSAH        1     0
CAGCAGCAGAGGTGGAGTTTG     QQQRWSL        1     0
CAGCAGCAGAGGTGTTCTTCT     QQQRCSS        1     0
CAGCAGCAGAGGTTTCATGGG     QQQRFHG        1     0
CAGCAGCAGAGTAAGCCTCCT     QQQSKPP        1     0
CAGCAGCAGAGTACGCCTTAT     QQQSTPY        1     0
CAGCAGCAGAGTACGGAGCCT     QQQSTEP        1     0
CAGCAGCAGAGTACGGGTACT     QQQSTGT        1     0
CAGCAGCAGAGTACGTTTCCG     QQQSTFP        1     0
CAGCAGCAGAGTACTCCGTCT     QQQSTPS        1     0
CAGCAGCAGAGTACTCCGTGT     QQQSTPC        1     0
CAGCAGCAGAGTACTGTGCAG     QQQSTVQ        1     0
CAGCAGCAGAGTACTTCGAAT     QQQSTSN        1     0
CAGCAGCAGAGTACTTTTTTG     QQQSTFL        1     0
CAGCAGCAGAGTAGGTATACG     QQQSRYT        1     0
CAGCAGCAGAGTATGACTCTT     QQQSMTL        1     0
CAGCAGCAGAGTCAGCATGCG     QQQSQHA        1     0
CAGCAGCAGAGTCAGCCTCCT     QQQSQPP        1     0
CAGCAGCAGAGTCATCTGGCG     QQQSHLA        1     0
CAGCAGCAGAGTCATCTGTGG     QQQSHLW        1     0
CAGCAGCAGAGTCATTCGCCT     QQQSHSP        1     0
CAGCAGCAGAGTCCGACTCTT     QQQSPTL        1     0
CAGCAGCAGAGTCCGCGGCCT     QQQSPRP        1     0
CAGCAGCAGAGTCCGCGGGTT     QQQSPRV        1     0
CAGCAGCAGAGTCCGGCTCGT     QQQSPAR        1     0
CAGCAGCAGAGTCCTACTCAG     QQQSPTQ        1     0
CAGCAGCAGAGTCCTAGTCTG     QQQSPSL        1     0
CAGCAGCAGAGTCCTCTGGTT     QQQSPLV        1     0
CAGCAGCAGAGTCGTATGACG     QQQSRMT        1     0
CAGCAGCAGAGTCGTATGCAG     QQQSRMQ        1     0
CAGCAGCAGAGTCGTCATCTT     QQQSRHL        1     0
CAGCAGCAGAGTCGTTTTAAT     QQQSRFN        1     0
CAGCAGCAGAGTCTGTGGTCT     QQQSLWS        1     0
CAGCAGCAGAGTGATTGGCAG     QQQSDWQ        1     0
CAGCAGCAGAGTGCGGAGGGT     QQQSAEG        1     0
CAGCAGCAGAGTGTTGTTCCG     QQQSVVP        1     0
CAGCAGCAGAGTTATACTGGT     QQQSYTG        1     0
CAGCAGCAGAGTTCGCCTTCG     QQQSSPS        1     0
CAGCAGCAGAGTTCTAGGGCT     QQQSSRA        1     0
CAGCAGCAGAGTTGGAATGTT     QQQSWNV        1     0
CAGCAGCAGAGTTGGCAGCTT     QQQSWQL        1     0
CAGCAGCAGAGTTGTTGTTTG     QQQSCCL        1     0
CAGCAGCAGATGAAGAATCCT     QQQMKNP        1     0
CAGCAGCAGATGAAGGGTTCT     QQQMKGS        1     0
CAGCAGCAGATGAATAATATT     QQQMNNI        1     0
CAGCAGCAGATGAATGTGCTT     QQQMNVL        1     0
CAGCAGCAGATGAATTGTATG     QQQMNCM        1     0
CAGCAGCAGATGACGTCGTCT     QQQMTSS        1     0
CAGCAGCAGATGACGTGGCTT     QQQMTWL        1     0
CAGCAGCAGATGACTAAGATG     QQQMTKM        1     0
CAGCAGCAGATGACTCCGTGT     QQQMTPC        1     0
CAGCAGCAGATGACTTAGGCG     QQQMTQA        1     0
CAGCAGCAGATGAGGCCTTAT     QQQMRPY        1     0
CAGCAGCAGATGATTCAGGTT     QQQMIQV        1     0
CAGCAGCAGATGCAGAATGCT     QQQMQNA        1     0
CAGCAGCAGATGCAGCAGCTG     QQQMQQL        1     0
CAGCAGCAGATGCAGGCGCGT     QQQMQAR        1     0
CAGCAGCAGATGCATAAGGAG     QQQMHKE        1     0
CAGCAGCAGATGCATACGCCT     QQQMHTP        1     0
CAGCAGCAGATGCATCGTACT     QQQMHRT        1     0
CAGCAGCAGATGCATCTGGAT     QQQMHLD        1     0
CAGCAGCAGATGCATGCTCTG     QQQMHAL        1     0
CAGCAGCAGATGCATTTTCAG     QQQMHFQ        1     0
CAGCAGCAGATGCCGAATCGT     QQQMPNR        1     0
CAGCAGCAGATGCCTAAGAAT     QQQMPKN        1     0
CAGCAGCAGATGCCTCAGTGT     QQQMPQC        1     0
CAGCAGCAGATGCCTGTGCAT     QQQMPVH        1     0
CAGCAGCAGATGCCTTGTACT     QQQMPCT        1     0
CAGCAGCAGATGCCTTTTGCT     QQQMPFA        1     0
CAGCAGCAGATGCGGCAGCCG     QQQMRQP        1     0
CAGCAGCAGATGCGTTATCGT     QQQMRYR        1     0
CAGCAGCAGATGCTGGAGGGT     QQQMLEG        1     0
CAGCAGCAGATGCTTAATGTG     QQQMLNV        1     0
CAGCAGCAGATGGAGGTGACG     QQQMEVT        1     0
CAGCAGCAGATGGCGACGCCT     QQQMATP        1     0
CAGCAGCAGATGGCGCTGCCT     QQQMALP        1     0
CAGCAGCAGATGGCGTCGACG     QQQMAST        1     0
CAGCAGCAGATGGGGCAGGTT     QQQMGQV        1     0
CAGCAGCAGATGGGGCCGTAT     QQQMGPY        1     0
CAGCAGCAGATGGGTACTCAT     QQQMGTH        1     0
CAGCAGCAGATGGGTGAGCCT     QQQMGEP        1     0
CAGCAGCAGATGGGTTATACG     QQQMGYT        1     0
CAGCAGCAGATGGTTGATGAT     QQQMVDD        1     0
CAGCAGCAGATGTAGAATCCG     QQQMQNP        1     0
CAGCAGCAGATGTATGAGACG     QQQMYET        1     0
CAGCAGCAGATGTATGCTCCT     QQQMYAP        1     0
CAGCAGCAGATGTATTCGCTT     QQQMYSL        1     0
CAGCAGCAGATGTCTATTACT     QQQMSIT        1     0
CAGCAGCAGATGTCTCCTTTT     QQQMSPF        1     0
CAGCAGCAGATGTGGCTTACT     QQQMWLT        1     0
CAGCAGCAGATGTTGACGCGG     QQQMLTR        1     0
CAGCAGCAGATGTTGCGGTCG     QQQMLRS        1     0
CAGCAGCAGATGTTGGGTATT     QQQMLGI        1     0
CAGCAGCAGATGTTTCCTCCG     QQQMFPP        1     0
CAGCAGCAGATTAAGTCGCTG     QQQIKSL        1     0
CAGCAGCAGATTAATACGCTT     QQQINTL        1     0
CAGCAGCAGATTAATATTCAG     QQQINIQ        1     0
CAGCAGCAGATTACGACTTCT     QQQITTS        1     0
CAGCAGCAGATTACGATTCTT     QQQITIL        1     0
CAGCAGCAGATTACGGAGCAT     QQQITEH        1     0
CAGCAGCAGATTACGGCGCAG     QQQITAQ        1     0
CAGCAGCAGATTACTCCGGGG     QQQITPG        1     0
CAGCAGCAGATTACTCCTGAG     QQQITPE        1     0
CAGCAGCAGATTACTCTTTCG     QQQITLS        1     0
CAGCAGCAGATTACTTCGCCT     QQQITSP        1     0
CAGCAGCAGATTAGGGCGTCT     QQQIRAS        1     0
CAGCAGCAGATTAGTACTCTG     QQQISTL        1     0
CAGCAGCAGATTCAGCTTATT     QQQIQLI        1     0
CAGCAGCAGATTCATCCTCCT     QQQIHPP        1     0
CAGCAGCAGATTCATCGTTCG     QQQIHRS        1     0
CAGCAGCAGATTCATCTTACT     QQQIHLT        1     0
CAGCAGCAGATTCATTCGAGG     QQQIHSR        1     0
CAGCAGCAGATTCATTCGGCT     QQQIHSA        1     0
CAGCAGCAGATTCCGAGGTCT     QQQIPRS        1     0
CAGCAGCAGATTCCGCATGAT     QQQIPHD        1     0
CAGCAGCAGATTCCGCCTTTT     QQQIPPF        1     0
CAGCAGCAGATTCCGGGGTCG     QQQIPGS        1     0
CAGCAGCAGATTCCGTCTTCT     QQQIPSS        1     0
CAGCAGCAGATTCCTACGACG     QQQIPTT        1     0
CAGCAGCAGATTCCTATTAGT     QQQIPIS        1     0
CAGCAGCAGATTCCTCAGACT     QQQIPQT        1     0
CAGCAGCAGATTCCTCAGGCT     QQQIPQA        1     0
CAGCAGCAGATTCCTCCTACG     QQQIPPT        1     0
CAGCAGCAGATTCCTCTGACT     QQQIPLT        1     0
CAGCAGCAGATTCCTGATCAG     QQQIPDQ        1     0
CAGCAGCAGATTCGGCATGGT     QQQIRHG        1     0
CAGCAGCAGATTCGGTGGTAT     QQQIRWY        1     0
CAGCAGCAGATTCGTGTTCTT     QQQIRVL        1     0
CAGCAGCAGATTCTGTCGCAT     QQQILSH        1     0
CAGCAGCAGATTCTTCCGGCT     QQQILPA        1     0
CAGCAGCAGATTCTTTCGGAG     QQQILSE        1     0
CAGCAGCAGATTCTTTGGCTT     QQQILWL        1     0
CAGCAGCAGATTGAGGGTAAT     QQQIEGN        1     0
CAGCAGCAGATTGAGTGTAGT     QQQIECS        1     0
CAGCAGCAGATTGATTCTCAT     QQQIDSH        1     0
CAGCAGCAGATTGCGAATACT     QQQIANT        1     0
CAGCAGCAGATTGCGCCTCGT     QQQIAPR        1     0
CAGCAGCAGATTGCGCTGCGG     QQQIALR        1     0
CAGCAGCAGATTGCTCCGTAT     QQQIAPY        1     0
CAGCAGCAGATTGCTTCTGTT     QQQIASV        1     0
CAGCAGCAGATTGGTCCGATT     QQQIGPI        1     0
CAGCAGCAGATTGTGCCTCGT     QQQIVPR        1     0
CAGCAGCAGATTGTGTTGACG     QQQIVLT        1     0
CAGCAGCAGATTGTTCGTCCT     QQQIVRP        1     0
CAGCAGCAGATTGTTGCGCTG     QQQIVAL        1     0
CAGCAGCAGATTGTTTCTGAT     QQQIVSD        1     0
CAGCAGCAGATTTATAGTAGT     QQQIYSS        1     0
CAGCAGCAGATTTATAGTGAT     QQQIYSD        1     0
CAGCAGCAGATTTATCAGGAG     QQQIYQE        1     0
CAGCAGCAGATTTATGTGCAT     QQQIYVH        1     0
CAGCAGCAGATTTCGGTGATT     QQQISVI        1     0
CAGCAGCAGATTTCTGATTAT     QQQISDY        1     0
CAGCAGCAGATTTCTTTGGAT     QQQISLD        1     0
CAGCAGCAGATTTGGACTCAT     QQQIWTH        1     0
CAGCAGCAGCAGAAGATGTAT     QQQQKMY        1     0
CAGCAGCAGCAGAAGATTCTG     QQQQKIL        1     0
CAGCAGCAGCAGAAGCCGTGG     QQQQKPW        1     0
CAGCAGCAGCAGAATAGGACT     QQQQNRT        1     0
CAGCAGCAGCAGAATCGGTAT     QQQQNRY        1     0
CAGCAGCAGCAGACGTATACT     QQQQTYT        1     0
CAGCAGCAGCAGACTAATCGG     QQQQTNR        1     0
CAGCAGCAGCAGACTACTGTG     QQQQTTV        1     0
CAGCAGCAGCAGACTAGGGCG     QQQQTRA        1     0
CAGCAGCAGCAGACTATGCTG     QQQQTML        1     0
CAGCAGCAGCAGACTCATACT     QQQQTHT        1     0
CAGCAGCAGCAGACTCCGCCG     QQQQTPP        1     0
CAGCAGCAGCAGAGGATGTTG     QQQQRML        1     0
CAGCAGCAGCAGAGGGCGACG     QQQQRAT        1     0
CAGCAGCAGCAGAGTACTTAT     QQQQSTY        1     0
CAGCAGCAGCAGAGTTTGTCT     QQQQSLS        1     0
CAGCAGCAGCAGATGACTTCT     QQQQMTS        1     0
CAGCAGCAGCAGATGCCGTTT     QQQQMPF        1     0
CAGCAGCAGCAGATGCGTCCT     QQQQMRP        1     0
CAGCAGCAGCAGATGTATCCG     QQQQMYP        1     0
CAGCAGCAGCAGATTACGACG     QQQQITT        1     0
CAGCAGCAGCAGATTACGCAT     QQQQITH        1     0
CAGCAGCAGCAGATTCATAGT     QQQQIHS        1     0
CAGCAGCAGCAGATTCGTTAG     QQQQIRQ        1     0
CAGCAGCAGCAGATTTATTCG     QQQQIYS        1     0
CAGCAGCAGCAGCAGTCGCGT     QQQQQSR        1     0
CAGCAGCAGCAGCATAGGCAG     QQQQHRQ        1     0
CAGCAGCAGCAGCATATTTGT     QQQQHIC        1     0
CAGCAGCAGCAGCATCCTTCT     QQQQHPS        1     0
CAGCAGCAGCAGCATGCGTGG     QQQQHAW        1     0
CAGCAGCAGCAGCATTCGAGT     QQQQHSS        1     0
CAGCAGCAGCAGCCGCGTTTT     QQQQPRF        1     0
CAGCAGCAGCAGCCGTATACG     QQQQPYT        1     0
CAGCAGCAGCAGCCTAGGGAG     QQQQPRE        1     0
CAGCAGCAGCAGCCTCCTCAG     QQQQPPQ        1     0
CAGCAGCAGCAGCCTCTGTCT     QQQQPLS        1     0
CAGCAGCAGCAGCCTGGGATG     QQQQPGM        1     0
CAGCAGCAGCAGCCTTCTCTT     QQQQPSL        1     0
CAGCAGCAGCAGCGGAATCTT     QQQQRNL        1     0
CAGCAGCAGCAGCGGACTTTG     QQQQRTL        1     0
CAGCAGCAGCAGCGGCAGATT     QQQQRQI        1     0
CAGCAGCAGCAGCGGCCTTCT     QQQQRPS        1     0
CAGCAGCAGCAGCTGACGATA     QQQQLTI        1     0
CAGCAGCAGCAGCTGAGGTAT     QQQQLRY        1     0
CAGCAGCAGCAGCTTGAGCCG     QQQQLEP        1     0
CAGCAGCAGCAGCTTGTTAAT     QQQQLVN        1     0
CAGCAGCAGCAGCTTTGTCAT     QQQQLCH        1     0
CAGCAGCAGCAGGATACTAGT     QQQQDTS        1     0
CAGCAGCAGCAGGCGCATCTT     QQQQAHL        1     0
CAGCAGCAGCAGGCGCGTCAT     QQQQARH        1     0
CAGCAGCAGCAGGCTCTTCGT     QQQQALR        1     0
CAGCAGCAGCAGGCTGAGCAG     QQQQAEQ        1     0
CAGCAGCAGCAGGGGAATCCG     QQQQGNP        1     0
CAGCAGCAGCAGGGGACGCCT     QQQQGTP        1     0
CAGCAGCAGCAGGGTCTGTAT     QQQQGLY        1     0
CAGCAGCAGCAGGTGGGTCCG     QQQQVGP        1     0
CAGCAGCAGCAGGTTAAGTGT     QQQQVKC        1     0
CAGCAGCAGCAGGTTCAGATT     QQQQVQI        1     0
CAGCAGCAGCAGGTTCCGACT     QQQQVPT        1     0
CAGCAGCAGCAGTCTACTCCG     QQQQSTP        1     0
CAGCAGCAGCAGTCTAGGTAT     QQQQSRY        1     0
CAGCAGCAGCAGTCTCCGAAT     QQQQSPN        1     0
CAGCAGCAGCAGTCTCTGCGT     QQQQSLR        1     0
CAGCAGCAGCAGTCTGAGTCG     QQQQSES        1     0
CAGCAGCAGCAGTCTTCGCAT     QQQQSSH        1     0
CAGCAGCAGCAGTCTTGTGTT     QQQQSCV        1     0
CAGCAGCAGCAGTGGACTAGT     QQQQWTS        1     0
CAGCAGCAGCAGTGGACTCTT     QQQQWTL        1     0
CAGCAGCAGCAGTGGATGCTG     QQQQWML        1     0
CAGCAGCAGCAGTGGCATTTG     QQQQWHL        1     0
CAGCAGCAGCAGTGGCCGTCT     QQQQWPS        1     0
CAGCAGCAGCAGTGGGCGCCT     QQQQWAP        1     0
CAGCAGCAGCAGTGGTTTCTG     QQQQWFL        1     0
CAGCAGCAGCAGTGTCCGTCT     QQQQCPS        1     0
CAGCAGCAGCAGTGTGATCAT     QQQQCDH        1     0
CAGCAGCAGCAGTGTTCGGTT     QQQQCSV        1     0
CAGCAGCAGCAGTTGCCGTCG     QQQQLPS        1     0
CAGCAGCAGCAGTTGTCTATG     QQQQLSM        1     0
CAGCAGCAGCAGTTTACTCCT     QQQQFTP        1     0
CAGCAGCAGCAGTTTCTGAAG     QQQQFLK        1     0
CAGCAGCAGCATAAGATGGCG     QQQHKMA        1     0
CAGCAGCAGCATAAGATTTGG     QQQHKIW        1     0
CAGCAGCAGCATAAGCATCGG     QQQHKHR        1     0
CAGCAGCAGCATAATATTTCT     QQQHNIS        1     0
CAGCAGCAGCATACGAAGATG     QQQHTKM        1     0
CAGCAGCAGCATACGAGTCTT     QQQHTSL        1     0
CAGCAGCAGCATACGCCTCCT     QQQHTPP        1     0
CAGCAGCAGCATACGGATCCG     QQQHTDP        1     0
CAGCAGCAGCATACGGCGATG     QQQHTAM        1     0
CAGCAGCAGCATACGGTGTCG     QQQHTVS        1     0
CAGCAGCAGCATACTATTCGG     QQQHTIR        1     0
CAGCAGCAGCATACTTCGCCT     QQQHTSP        1     0
CAGCAGCAGCATACTTGGTTT     QQQHTWF        1     0
CAGCAGCAGCATAGGCTTTCG     QQQHRLS        1     0
CAGCAGCAGCATAGTATGCAT     QQQHSMH        1     0
CAGCAGCAGCATAGTATTAGT     QQQHSIS        1     0
CAGCAGCAGCATAGTGGTATT     QQQHSGI        1     0
CAGCAGCAGCATATGCTTTCT     QQQHMLS        1     0
CAGCAGCAGCATATGTCTCTT     QQQHMSL        1     0
CAGCAGCAGCATATTACGGGT     QQQHITG        1     0
CAGCAGCAGCATCAGAGGCCG     QQQHQRP        1     0
CAGCAGCAGCATCATACGCCG     QQQHHTP        1     0
CAGCAGCAGCATCATACGGCG     QQQHHTA        1     0
CAGCAGCAGCATCATACTCCG     QQQHHTP        1     0
CAGCAGCAGCATCATACTGTG     QQQHHTV        1     0
CAGCAGCAGCATCATCAGACT     QQQHHQT        1     0
CAGCAGCAGCATCATCTGTCG     QQQHHLS        1     0
CAGCAGCAGCATCATGATGAG     QQQHHDE        1     0
CAGCAGCAGCATCATTGGCAG     QQQHHWQ        1     0
CAGCAGCAGCATCCGAATCTG     QQQHPNL        1     0
CAGCAGCAGCATCCGCGGGCG     QQQHPRA        1     0
CAGCAGCAGCATCCGGGTCTT     QQQHPGL        1     0
CAGCAGCAGCATCCGTCGACT     QQQHPST        1     0
CAGCAGCAGCATCCGTTTCCG     QQQHPFP        1     0
CAGCAGCAGCATCCTAAGCGT     QQQHPKR        1     0
CAGCAGCAGCATCCTCCGATG     QQQHPPM        1     0
CAGCAGCAGCATCCTCCTTTT     QQQHPPF        1     0
CAGCAGCAGCATCCTCGTTTT     QQQHPRF        1     0
CAGCAGCAGCATCCTCTGTGT     QQQHPLC        1     0
CAGCAGCAGCATCCTCTTGAG     QQQHPLE        1     0
CAGCAGCAGCATCCTGAGACG     QQQHPET        1     0
CAGCAGCAGCATCCTGATTAT     QQQHPDY        1     0
CAGCAGCAGCATCCTGTGGGT     QQQHPVG        1     0
CAGCAGCAGCATCCTTGTCTT     QQQHPCL        1     0
CAGCAGCAGCATCGGACTATG     QQQHRTM        1     0
CAGCAGCAGCATCGGTGGTTT     QQQHRWF        1     0
CAGCAGCAGCATCGTACGGGT     QQQHRTG        1     0
CAGCAGCAGCATCGTGTGCTG     QQQHRVL        1     0
CAGCAGCAGCATCGTTCGCCT     QQQHRSP        1     0
CAGCAGCAGCATCTGACGTGG     QQQHLTW        1     0
CAGCAGCAGCATCTGACTCAT     QQQHLTH        1     0
CAGCAGCAGCATCTGATGGAT     QQQHLMD        1     0
CAGCAGCAGCATCTGATTGCT     QQQHLIA        1     0
CAGCAGCAGCATCTGATTTCG     QQQHLIS        1     0
CAGCAGCAGCATCTGGAGAAT     QQQHLEN        1     0
CAGCAGCAGCATCTGTAGAGT     QQQHLQS        1     0
CAGCAGCAGCATCTTAGGGAG     QQQHLRE        1     0
CAGCAGCAGCATCTTCAGCAT     QQQHLQH        1     0
CAGCAGCAGCATCTTCTTCGT     QQQHLLR        1     0
CAGCAGCAGCATCTTTCGCGT     QQQHLSR        1     0
CAGCAGCAGCATCTTTTGATG     QQQHLLM        1     0
CAGCAGCAGCATGAGATTATT     QQQHEII        1     0
CAGCAGCAGCATGATAATCAT     QQQHDNH        1     0
CAGCAGCAGCATGCGACGTAT     QQQHATY        1     0
CAGCAGCAGCATGCGCCTCAG     QQQHAPQ        1     0
CAGCAGCAGCATGCGTGTGAT     QQQHACD        1     0
CAGCAGCAGCATGCTAGTTAT     QQQHASY        1     0
CAGCAGCAGCATGCTATGTTG     QQQHAML        1     0
CAGCAGCAGCATGCTCAGGTT     QQQHAQV        1     0
CAGCAGCAGCATGCTCATACT     QQQHAHT        1     0
CAGCAGCAGCATGCTTCGCGT     QQQHASR        1     0
CAGCAGCAGCATGTGAGTAAG     QQQHVSK        1     0
CAGCAGCAGCATGTGGCGTTG     QQQHVAL        1     0
CAGCAGCAGCATGTGTGTGTT     QQQHVCV        1     0
CAGCAGCAGCATGTTAGTGGG     QQQHVSG        1     0
CAGCAGCAGCATGTTCAGACT     QQQHVQT        1     0
CAGCAGCAGCATGTTTTTCTT     QQQHVFL        1     0
CAGCAGCAGCATTAGACGTGG     QQQHQTW        1     0
CAGCAGCAGCATTATAATCAG     QQQHYNQ        1     0
CAGCAGCAGCATTATCTTTAT     QQQHYLY        1     0
CAGCAGCAGCATTCGGATCTT     QQQHSDL        1     0
CAGCAGCAGCATTCGTTGCCT     QQQHSLP        1     0
CAGCAGCAGCATTCTAAGCAG     QQQHSKQ        1     0
CAGCAGCAGCATTCTAAGCAT     QQQHSKH        1     0
CAGCAGCAGCATTCTACGCCT     QQQHSTP        1     0
CAGCAGCAGCATTCTATTTCG     QQQHSIS        1     0
CAGCAGCAGCATTCTCCTAGT     QQQHSPS        1     0
CAGCAGCAGCATTCTCGGGAA     QQQHSRE        1     0
CAGCAGCAGCATTCTGAGCCT     QQQHSEP        1     0
CAGCAGCAGCATTGGATTTCG     QQQHWIS        1     0
CAGCAGCAGCATTGGCAGGAT     QQQHWQD        1     0
CAGCAGCAGCATTGGTCTGAG     QQQHWSE        1     0
CAGCAGCAGCATTGTAATTCG     QQQHCNS        1     0
CAGCAGCAGCATTGTCCGACT     QQQHCPT        1     0
CAGCAGCAGCATTGTCTTCGT     QQQHCLR        1     0
CAGCAGCAGCATTGTCTTGTG     QQQHCLV        1     0
CAGCAGCAGCATTGTTTGCAT     QQQHCLH        1     0
CAGCAGCAGCATTTGAGTACG     QQQHLST        1     0
CAGCAGCAGCATTTGCATCCT     QQQHLHP        1     0
CAGCAGCAGCATTTGGCGTGG     QQQHLAW        1     0
CAGCAGCAGCATTTGGGGCCG     QQQHLGP        1     0
CAGCAGCAGCATTTTCTTGTT     QQQHFLV        1     0
CAGCAGCAGCATTTTGTTGCG     QQQHFVA        1     0
CAGCAGCAGCCACAGTATGAG     QQQPQYE        1     0
CAGCAGCAGCCGAAGCCTCAG     QQQPKPQ        1     0
CAGCAGCAGCCGAAGTCTCTT     QQQPKSL        1     0
CAGCAGCAGCCGAAGTCTTTG     QQQPKSL        1     0
CAGCAGCAGCCGAATGCTAAG     QQQPNAK        1     0
CAGCAGCAGCCGACGAGTTGT     QQQPTSC        1     0
CAGCAGCAGCCGACGCAGGTT     QQQPTQV        1     0
CAGCAGCAGCCGACGGATCTG     QQQPTDL        1     0
CAGCAGCAGCCGACGTCTGGG     QQQPTSG        1     0
CAGCAGCAGCCGACTAGTCTG     QQQPTSL        1     0
CAGCAGCAGCCGACTCCGAAT     QQQPTPN        1     0
CAGCAGCAGCCGACTCCGGGT     QQQPTPG        1     0
CAGCAGCAGCCGACTCTTCCG     QQQPTLP        1     0
CAGCAGCAGCCGACTGGGAAG     QQQPTGK        1     0
CAGCAGCAGCCGAGGAATCAT     QQQPRNH        1     0
CAGCAGCAGCCGAGGACTCCT     QQQPRTP        1     0
CAGCAGCAGCCGAGGCTTCCT     QQQPRLP        1     0
CAGCAGCAGCCGAGTCGGGTT     QQQPSRV        1     0
CAGCAGCAGCCGAGTTCTGCT     QQQPSSA        1     0
CAGCAGCAGCCGATGAATTAT     QQQPMNY        1     0
CAGCAGCAGCCGATGATGCGT     QQQPMMR        1     0
CAGCAGCAGCCGATTACGCGT     QQQPITR        1     0
CAGCAGCAGCCGATTATGGTG     QQQPIMV        1     0
CAGCAGCAGCCGATTCAGCGG     QQQPIQR        1     0
CAGCAGCAGCCGCAAACGCTG     QQQPQTL        1     0
CAGCAGCAGCCGCAGACGCCG     QQQPQTP        1     0
CAGCAGCAGCCGCAGAGGGTG     QQQPQRV        1     0
CAGCAGCAGCCGCAGCATCTG     QQQPQHL        1     0
CAGCAGCAGCCGCAGCCTGTG     QQQPQPV        1     0
CAGCAGCAGCCGCAGTCTAGG     QQQPQSR        1     0
CAGCAGCAGCCGCATAAGCAT     QQQPHKH        1     0
CAGCAGCAGCCGCATACTCTT     QQQPHTL        1     0
CAGCAGCAGCCGCATATGCAG     QQQPHMQ        1     0
CAGCAGCAGCCGCATCCTCCG     QQQPHPP        1     0
CAGCAGCAGCCGCATGATCCG     QQQPHDP        1     0
CAGCAGCAGCCGCATGTGCAT     QQQPHVH        1     0
CAGCAGCAGCCGCCGACGCCG     QQQPPTP        1     0
CAGCAGCAGCCGCCGACGGTT     QQQPPTV        1     0
CAGCAGCAGCCGCCGCGTTAG     QQQPPRQ        1     0
CAGCAGCAGCCGCCGTCGACT     QQQPPST        1     0
CAGCAGCAGCCGCCTAAGTAT     QQQPPKY        1     0
CAGCAGCAGCCGCCTAATCAG     QQQPPNQ        1     0
CAGCAGCAGCCGCCTAATCCG     QQQPPNP        1     0
CAGCAGCAGCCGCCTAATTGT     QQQPPNC        1     0
CAGCAGCAGCCGCCTATGTTG     QQQPPML        1     0
CAGCAGCAGCCGCCTCATTGG     QQQPPHW        1     0
CAGCAGCAGCCGCCTCGGACT     QQQPPRT        1     0
CAGCAGCAGCCGCCTCGTACT     QQQPPRT        1     0
CAGCAGCAGCCGCCTGCGCGG     QQQPPAR        1     0
CAGCAGCAGCCGCCTTCTGGG     QQQPPSG        1     0
CAGCAGCAGCCGCCTTGGCAG     QQQPPWQ        1     0
CAGCAGCAGCCGCGGAAGTGG     QQQPRKW        1     0
CAGCAGCAGCCGCGGAATTTG     QQQPRNL        1     0
CAGCAGCAGCCGCGGAGTCAG     QQQPRSQ        1     0
CAGCAGCAGCCGCGTACTGAT     QQQPRTD        1     0
CAGCAGCAGCCGCGTTTTCAT     QQQPRFH        1     0
CAGCAGCAGCCGCTTCCGTAT     QQQPLPY        1     0
CAGCAGCAGCCGCTTGCTGGT     QQQPLAG        1     0
CAGCAGCAGCCGGAGCTGTTG     QQQPELL        1     0
CAGCAGCAGCCGGCGGTGGAT     QQQPAVD        1     0
CAGCAGCAGCCGGCTAGATAT     QQQPARY        1     0
CAGCAGCAGCCGGCTCAGTGG     QQQPAQW        1     0
CAGCAGCAGCCGGCTCTTCTG     QQQPALL        1     0
CAGCAGCAGCCGGCTTATCAG     QQQPAYQ        1     0
CAGCAGCAGCCGGGGACTGGT     QQQPGTG        1     0
CAGCAGCAGCCGGGGCGGGTG     QQQPGRV        1     0
CAGCAGCAGCCGGGTAAGGTG     QQQPGKV        1     0
CAGCAGCAGCCGGGTTATCAG     QQQPGYQ        1     0
CAGCAGCAGCCGGTGAGTTGG     QQQPVSW        1     0
CAGCAGCAGCCGGTGCCTCGG     QQQPVPR        1     0
CAGCAGCAGCCGGTGCCTTTT     QQQPVPF        1     0
CAGCAGCAGCCGGTGCTGGAG     QQQPVLE        1     0
CAGCAGCAGCCGGTTCCTACT     QQQPVPT        1     0
CAGCAGCAGCCGTAGATGATG     QQQPQMM        1     0
CAGCAGCAGCCGTATATTCCG     QQQPYIP        1     0
CAGCAGCAGCCGTATCCTTCG     QQQPYPS        1     0
CAGCAGCAGCCGTATCTTCGT     QQQPYLR        1     0
CAGCAGCAGCCGTATTCTCCT     QQQPYSP        1     0
CAGCAGCAGCCGTCGCCGAAG     QQQPSPK        1     0
CAGCAGCAGCCGTCGCCTTCG     QQQPSPS        1     0
CAGCAGCAGCCGTCGCTTGAT     QQQPSLD        1     0
CAGCAGCAGCCGTCGGTTTAT     QQQPSVY        1     0
CAGCAGCAGCCGTCGTCGCCG     QQQPSSP        1     0
CAGCAGCAGCCGTGTTCGACG     QQQPCST        1     0
CAGCAGCAGCCGTTGAGTTGG     QQQPLSW        1     0
CAGCAGCAGCCGTTGTAGACG     QQQPLQT        1     0
CAGCAGCAGCCGTTGTAGACT     QQQPLQT        1     0
CAGCAGCAGCCGTTTACTAGG     QQQPFTR        1     0
CAGCAGCAGCCGTTTATTATG     QQQPFIM        1     0
CAGCAGCAGCCGTTTCCGGTG     QQQPFPV        1     0
CAGCAGCAGCCGTTTCGGTCT     QQQPFRS        1     0
CAGCAGCAGCCGTTTTGGCCT     QQQPFWP        1     0
CAGCAGCAGCCTAAGTCTAAG     QQQPKSK        1     0
CAGCAGCAGCCTAATGCGTGG     QQQPNAW        1     0
CAGCAGCAGCCTACGTCTCTT     QQQPTSL        1     0
CAGCAGCAGCCTACTATGTTG     QQQPTML        1     0
CAGCAGCAGCCTACTATTCTG     QQQPTIL        1     0
CAGCAGCAGCCTACTCAGCAT     QQQPTQH        1     0
CAGCAGCAGCCTACTCCGCTT     QQQPTPL        1     0
CAGCAGCAGCCTACTCTGACT     QQQPTLT        1     0
CAGCAGCAGCCTACTGCGAAG     QQQPTAK        1     0
CAGCAGCAGCCTACTTATCGT     QQQPTYR        1     0
CAGCAGCAGCCTAGGCAGAGG     QQQPRQR        1     0
CAGCAGCAGCCTAGGGGTGGT     QQQPRGG        1     0
CAGCAGCAGCCTAGGGTTGCG     QQQPRVA        1     0
CAGCAGCAGCCTAGTCTGATT     QQQPSLI        1     0
CAGCAGCAGCCTATGATTGCT     QQQPMIA        1     0
CAGCAGCAGCCTATGCGTTCT     QQQPMRS        1     0
CAGCAGCAGCCTATGTTTACG     QQQPMFT        1     0
CAGCAGCAGCCTATTAGTACT     QQQPIST        1     0
CAGCAGCAGCCTATTCCGCAT     QQQPIPH        1     0
CAGCAGCAGCCTATTCCGCCT     QQQPIPP        1     0
CAGCAGCAGCCTATTCCGTAG     QQQPIPQ        1     0
CAGCAGCAGCCTATTCCTTCG     QQQPIPS        1     0
CAGCAGCAGCCTATTCGTGCG     QQQPIRA        1     0
CAGCAGCAGCCTATTTATCAT     QQQPIYH        1     0
CAGCAGCAGCCTCAGACGATG     QQQPQTM        1     0
CAGCAGCAGCCTCAGCTTTTT     QQQPQLF        1     0
CAGCAGCAGCCTCAGGCGCAT     QQQPQAH        1     0
CAGCAGCAGCCTCATACGTCT     QQQPHTS        1     0
CAGCAGCAGCCTCATATGCAG     QQQPHMQ        1     0
CAGCAGCAGCCTCATTGGTCT     QQQPHWS        1     0
CAGCAGCAGCCTCCGACGCAT     QQQPPTH        1     0
CAGCAGCAGCCTCCGCAGGGT     QQQPPQG        1     0
CAGCAGCAGCCTCCGGATCCG     QQQPPDP        1     0
CAGCAGCAGCCTCCGTCGCTT     QQQPPSL        1     0
CAGCAGCAGCCTCCTAAGTCG     QQQPPKS        1     0
CAGCAGCAGCCTCCTACAACT     QQQPPTT        1     0
CAGCAGCAGCCTCCTCGGGAT     QQQPPRD        1     0
CAGCAGCAGCCTCCTCGTGCT     QQQPPRA        1     0
CAGCAGCAGCCTCCTCTGCGG     QQQPPLR        1     0
CAGCAGCAGCCTCCTGCGGCG     QQQPPAA        1     0
CAGCAGCAGCCTCCTGGTGGT     QQQPPGG        1     0
CAGCAGCAGCCTCCTGTGCTT     QQQPPVL        1     0
CAGCAGCAGCCTCCTTCTGTG     QQQPPSV        1     0
CAGCAGCAGCCTCCTTCTTGT     QQQPPSC        1     0
CAGCAGCAGCCTCCTTTTTTG     QQQPPFL        1     0
CAGCAGCAGCCTCGGAATTCT     QQQPRNS        1     0
CAGCAGCAGCCTCGTACTCTG     QQQPRTL        1     0
CAGCAGCAGCCTCGTATTTCG     QQQPRIS        1     0
CAGCAGCAGCCTCGTGTTTTG     QQQPRVL        1     0
CAGCAGCAGCCTCTGAATGTG     QQQPLNV        1     0
CAGCAGCAGCCTCTGCATGCG     QQQPLHA        1     0
CAGCAGCAGCCTCTGCTTATG     QQQPLLM        1     0
CAGCAGCAGCCTCTGTATCAG     QQQPLYQ        1     0
CAGCAGCAGCCTCTTCATCGT     QQQPLHR        1     0
CAGCAGCAGCCTCTTCTTCAG     QQQPLLQ        1     0
CAGCAGCAGCCTCTTGCGCGG     QQQPLAR        1     0
CAGCAGCAGCCTCTTTTGTGG     QQQPLLW        1     0
CAGCAGCAGCCTGAGATGTCG     QQQPEMS        1     0
CAGCAGCAGCCTGAGCCGTAT     QQQPEPY        1     0
CAGCAGCAGCCTGATACTCAT     QQQPDTH        1     0
CAGCAGCAGCCTGATATGTGG     QQQPDMW        1     0
CAGCAGCAGCCTGATCCGAAT     QQQPDPN        1     0
CAGCAGCAGCCTGATCGTACT     QQQPDRT        1     0
CAGCAGCAGCCTGCGAAGCTT     QQQPAKL        1     0
CAGCAGCAGCCTGCGCGGGCT     QQQPARA        1     0
CAGCAGCAGCCTGCGGGGGGT     QQQPAGG        1     0
CAGCAGCAGCCTGCTACGAAG     QQQPATK        1     0
CAGCAGCAGCCTGCTACGCTG     QQQPATL        1     0
CAGCAGCAGCCTGCTACTCCT     QQQPATP        1     0
CAGCAGCAGCCTGCTCCTCGT     QQQPAPR        1     0
CAGCAGCAGCCTGCTCCTGTG     QQQPAPV        1     0
CAGCAGCAGCCTGCTCTTGAT     QQQPALD        1     0
CAGCAGCAGCCTGGGCAGACG     QQQPGQT        1     0
CAGCAGCAGCCTGGGGCTACG     QQQPGAT        1     0
CAGCAGCAGCCTGGGGCTCGT     QQQPGAR        1     0
CAGCAGCAGCCTGGTAATACT     QQQPGNT        1     0
CAGCAGCAGCCTGGTCCGTTG     QQQPGPL        1     0
CAGCAGCAGCCTGGTCGGTCT     QQQPGRS        1     0
CAGCAGCAGCCTGGTGCTCCG     QQQPGAP        1     0
CAGCAGCAGCCTGTGCCGACT     QQQPVPT        1     0
CAGCAGCAGCCTGTTACTATT     QQQPVTI        1     0
CAGCAGCAGCCTGTTACTGAG     QQQPVTE        1     0
CAGCAGCAGCCTGTTGAGCAG     QQQPVEQ        1     0
CAGCAGCAGCCTGTTGGTTCG     QQQPVGS        1     0
CAGCAGCAGCCTGTTTCTTAT     QQQPVSY        1     0
CAGCAGCAGCCTTCGAGTCCG     QQQPSSP        1     0
CAGCAGCAGCCTTCGCTTATG     QQQPSLM        1     0
CAGCAGCAGCCTTCGGAGATG     QQQPSEM        1     0
CAGCAGCAGCCTTCGTCGAAT     QQQPSSN        1     0
CAGCAGCAGCCTTCTCCGCTT     QQQPSPL        1     0
CAGCAGCAGCCTTCTCCTTTG     QQQPSPL        1     0
CAGCAGCAGCCTTCTCTTGAT     QQQPSLD        1     0
CAGCAGCAGCCTTCTGCGTCT     QQQPSAS        1     0
CAGCAGCAGCCTTCTTCTTAT     QQQPSSY        1     0
CAGCAGCAGCCTTGGTCTCAG     QQQPWSQ        1     0
CAGCAGCAGCCTTGTAGTTAT     QQQPCSY        1     0
CAGCAGCAGCCTTGTCCTCAG     QQQPCPQ        1     0
CAGCAGCAGCCTTGTCGTGAG     QQQPCRE        1     0
CAGCAGCAGCCTTGTCTGAAT     QQQPCLN        1     0
CAGCAGCAGCCTTGTCTGTGT     QQQPCLC        1     0
CAGCAGCAGCCTTGTGCGCCT     QQQPCAP        1     0
CAGCAGCAGCCTTGTGCGGCG     QQQPCAA        1     0
CAGCAGCAGCCTTGTTAGACT     QQQPCQT        1     0
CAGCAGCAGCCTTGTTCGCCG     QQQPCSP        1     0
CAGCAGCAGCCTTTGAAGATG     QQQPLKM        1     0
CAGCAGCAGCCTTTGCATCCG     QQQPLHP        1     0
CAGCAGCAGCCTTTTACGAAG     QQQPFTK        1     0
CAGCAGCAGCCTTTTCTTAGG     QQQPFLR        1     0
CAGCAGCAGCGGAATCAGATT     QQQRNQI        1     0
CAGCAGCAGCGGAATCAGTTG     QQQRNQL        1     0
CAGCAGCAGCGGAATCCGCCG     QQQRNPP        1     0
CAGCAGCAGCGGACGTTGCTG     QQQRTLL        1     0
CAGCAGCAGCGGACTACGATG     QQQRTTM        1     0
CAGCAGCAGCGGACTACTTCT     QQQRTTS        1     0
CAGCAGCAGCGGAGTCTGCCG     QQQRSLP        1     0
CAGCAGCAGCGGAGTCTGTCG     QQQRSLS        1     0
CAGCAGCAGCGGATTCCTGAG     QQQRIPE        1     0
CAGCAGCAGCGGCATCTTACT     QQQRHLT        1     0
CAGCAGCAGCGGCATCTTCCG     QQQRHLP        1     0
CAGCAGCAGCGGCATGATGAG     QQQRHDE        1     0
CAGCAGCAGCGGCATTTTGGT     QQQRHFG        1     0
CAGCAGCAGCGGCCTACTCAT     QQQRPTH        1     0
CAGCAGCAGCGGCCTCATGTG     QQQRPHV        1     0
CAGCAGCAGCGGCCTCCGTGG     QQQRPPW        1     0
CAGCAGCAGCGGCCTGATCGG     QQQRPDR        1     0
CAGCAGCAGCGGCCTTCTACT     QQQRPST        1     0
CAGCAGCAGCGGCCTTCTCCT     QQQRPSP        1     0
CAGCAGCAGCGGCCTTCTGCT     QQQRPSA        1     0
CAGCAGCAGCGGCTGGCGCAG     QQQRLAQ        1     0
CAGCAGCAGCGGCTTACTCTT     QQQRLTL        1     0
CAGCAGCAGCGGCTTGCTCCG     QQQRLAP        1     0
CAGCAGCAGCGGCTTGTTCCG     QQQRLVP        1     0
CAGCAGCAGCGGGATGGTAAT     QQQRDGN        1     0
CAGCAGCAGCGGGCGCCTCAT     QQQRAPH        1     0
CAGCAGCAGCGGGCTCTGTTG     QQQRALL        1     0
CAGCAGCAGCGGGCTTCGATG     QQQRASM        1     0
CAGCAGCAGCGGGGTCTGAGT     QQQRGLS        1     0
CAGCAGCAGCGGTAGGCGCCT     QQQRQAP        1     0
CAGCAGCAGCGGTCGACTATG     QQQRSTM        1     0
CAGCAGCAGCGGTCTCTGCCT     QQQRSLP        1     0
CAGCAGCAGCGGTCTTCTGCG     QQQRSSA        1     0
CAGCAGCAGCGGTGGCCTCAG     QQQRWPQ        1     0
CAGCAGCAGCGGTGTCCGGAG     QQQRCPE        1     0
CAGCAGCAGCGGTGTCTGTGG     QQQRCLW        1     0
CAGCAGCAGCGGTTGACTTAG     QQQRLTQ        1     0
CAGCAGCAGCGGTTGGCGTCT     QQQRLAS        1     0
CAGCAGCAGCGGTTGGGTTTG     QQQRLGL        1     0
CAGCAGCAGCGGTTTGCTGTT     QQQRFAV        1     0
CAGCAGCAGCGTACGAATGCG     QQQRTNA        1     0
CAGCAGCAGCGTACGTATTCT     QQQRTYS        1     0
CAGCAGCAGCGTACTCATTTG     QQQRTHL        1     0
CAGCAGCAGCGTAGTCTGATG     QQQRSLM        1     0
CAGCAGCAGCGTAGTTCGGAT     QQQRSSD        1     0
CAGCAGCAGCGTATGTTTCCT     QQQRMFP        1     0
CAGCAGCAGCGTATTACTAAT     QQQRITN        1     0
CAGCAGCAGCGTCAGTTGGTG     QQQRQLV        1     0
CAGCAGCAGCGTCATACGTGT     QQQRHTC        1     0
CAGCAGCAGCGTCATGCTCCT     QQQRHAP        1     0
CAGCAGCAGCGTCCGACGAAT     QQQRPTN        1     0
CAGCAGCAGCGTCCGAGTCCG     QQQRPSP        1     0
CAGCAGCAGCGTCCGTTGTTG     QQQRPLL        1     0
CAGCAGCAGCGTCCTATTCAT     QQQRPIH        1     0
CAGCAGCAGCGTCCTCCGTGT     QQQRPPC        1     0
CAGCAGCAGCGTCCTGAGGGT     QQQRPEG        1     0
CAGCAGCAGCGTCTGAATGGG     QQQRLNG        1     0
CAGCAGCAGCGTCTGACTCAG     QQQRLTQ        1     0
CAGCAGCAGCGTCTGACTGTG     QQQRLTV        1     0
CAGCAGCAGCGTCTGCTTTCG     QQQRLLS        1     0
CAGCAGCAGCGTCTTAGTACG     QQQRLST        1     0
CAGCAGCAGCGTCTTCCTCCT     QQQRLPP        1     0
CAGCAGCAGCGTCTTCTTTCG     QQQRLLS        1     0
CAGCAGCAGCGTCTTGCTCCG     QQQRLAP        1     0
CAGCAGCAGCGTCTTGTGCAT     QQQRLVH        1     0
CAGCAGCAGCGTGATACTGTT     QQQRDTV        1     0
CAGCAGCAGCGTGATTGGATG     QQQRDWM        1     0
CAGCAGCAGCGTGGTTTTAGT     QQQRGFS        1     0
CAGCAGCAGCGTGTGTTGACT     QQQRVLT        1     0
CAGCAGCAGCGTTCTCCGAGT     QQQRSPS        1     0
CAGCAGCAGCGTTGGACGCAT     QQQRWTH        1     0
CAGCAGCAGCGTTGGATGTTG     QQQRWML        1     0
CAGCAGCAGCGTTTTAGTATT     QQQRFSI        1     0
CAGCAGCAGCTAAAGCCGCGG     QQQLKPR        1     0
CAGCAGCAGCTACCTCATCCT     QQQLPHP        1     0
CAGCAGCAGCTAGAGCATAGT     QQQLEHS        1     0
CAGCAGCAGCTGACTCATAAG     QQQLTHK        1     0
CAGCAGCAGCTGATTACGGCT     QQQLITA        1     0
CAGCAGCAGCTGATTCCTCCG     QQQLIPP        1     0
CAGCAGCAGCTGCATCCTTCT     QQQLHPS        1     0
CAGCAGCAGCTGCCGCCGTCT     QQQLPPS        1     0
CAGCAGCAGCTGCCGTGGCCG     QQQLPWP        1     0
CAGCAGCAGCTGCCTCGACCG     QQQLPRP        1     0
CAGCAGCAGCTGCCTCGTCGT     QQQLPRR        1     0
CAGCAGCAGCTGCCTCTGTAT     QQQLPLY        1     0
CAGCAGCAGCTGCCTGAGCAG     QQQLPEQ        1     0
CAGCAGCAGCTGCCTGAGCCG     QQQLPEP        1     0
CAGCAGCAGCTGCCTTGGCTT     QQQLPWL        1     0
CAGCAGCAGCTGCGTACAAGT     QQQLRTS        1     0
CAGCAGCAGCTGCGTACTAGT     QQQLRTS        1     0
CAGCAGCAGCTGCGTTTGCAG     QQQLRLQ        1     0
CAGCAGCAGCTGCTGGCTAAG     QQQLLAK        1     0
CAGCAGCAGCTGCTTACGTTT     QQQLLTF        1     0
CAGCAGCAGCTGGAGCCGATG     QQQLEPM        1     0
CAGCAGCAGCTGGAGTATGAT     QQQLEYD        1     0
CAGCAGCAGCTGGAGTTTAAT     QQQLEFN        1     0
CAGCAGCAGCTGGATTCTATG     QQQLDSM        1     0
CAGCAGCAGCTGGCGACTCAT     QQQLATH        1     0
CAGCAGCAGCTGGCTAGTGTG     QQQLASV        1     0
CAGCAGCAGCTGGGTACTCCT     QQQLGTP        1     0
CAGCAGCAGCTGGTGTATACT     QQQLVYT        1     0
CAGCAGCAGCTGGTGTCTACT     QQQLVST        1     0
CAGCAGCAGCTGGTTCCTCCT     QQQLVPP        1     0
CAGCAGCAGCTGTATAGGGGT     QQQLYRG        1     0
CAGCAGCAGCTGTATGGTCCG     QQQLYGP        1     0
CAGCAGCAGCTGTCGAATCAT     QQQLSNH        1     0
CAGCAGCAGCTGTCGACTCAC     QQQLSTH        1     0
CAGCAGCAGCTGTCGTCTGCG     QQQLSSA        1     0
CAGCAGCAGCTGTGGACTCTG     QQQLWTL        1     0
CAGCAGCAGCTGTGTGCGTCT     QQQLCAS        1     0
CAGCAGCAGCTGTTTTGGATT     QQQLFWI        1     0
CAGCAGCAGCTTAAGATGAGT     QQQLKMS        1     0
CAGCAGCAGCTTAAGTATCCT     QQQLKYP        1     0
CAGCAGCAGCTTAAGTCGCTG     QQQLKSL        1     0
CAGCAGCAGCTTAATGCTCCG     QQQLNAP        1     0
CAGCAGCAGCTTACGAATCGT     QQQLTNR        1     0
CAGCAGCAGCTTACGCGTACG     QQQLTRT        1     0
CAGCAGCAGCTTACTCCGTCG     QQQLTPS        1     0
CAGCAGCAGCTTACTCGGTTT     QQQLTRF        1     0
CAGCAGCAGCTTACTCTTGTT     QQQLTLV        1     0
CAGCAGCAGCTTACTGAGATT     QQQLTEI        1     0
CAGCAGCAGCTTACTGATTCT     QQQLTDS        1     0
CAGCAGCAGCTTACTGGTCGG     QQQLTGR        1     0
CAGCAGCAGCTTACTTCGATT     QQQLTSI        1     0
CAGCAGCAGCTTAGGCATCAG     QQQLRHQ        1     0
CAGCAGCAGCTTAGGCCTATG     QQQLRPM        1     0
CAGCAGCAGCTTAGGCCTTCG     QQQLRPS        1     0
CAGCAGCAGCTTAGTATGTCT     QQQLSMS        1     0
CAGCAGCAGCTTAGTCATCAG     QQQLSHQ        1     0
CAGCAGCAGCTTATGACTATG     QQQLMTM        1     0
CAGCAGCAGCTTATTCCTCCT     QQQLIPP        1     0
CAGCAGCAGCTTATTGCGGAG     QQQLIAE        1     0
CAGCAGCAGCTTCATACTTCT     QQQLHTS        1     0
CAGCAGCAGCTTCATAGTAGT     QQQLHSS        1     0
CAGCAGCAGCTTCATCTGTTT     QQQLHLF        1     0
CAGCAGCAGCTTCATTTTTTG     QQQLHFL        1     0
CAGCAGCAGCTTCCGACGTTT     QQQLPTF        1     0
CAGCAGCAGCTTCCGCATCCT     QQQLPHP        1     0
CAGCAGCAGCTTCCGCCGAAT     QQQLPPN        1     0
CAGCAGCAGCTTCCGGGTCCT     QQQLPGP        1     0
CAGCAGCAGCTTCCGTATCCG     QQQLPYP        1     0
CAGCAGCAGCTTCCTACGCGG     QQQLPTR        1     0
CAGCAGCAGCTTCCTCATTCG     QQQLPHS        1     0
CAGCAGCAGCTTCCTCATTGG     QQQLPHW        1     0
CAGCAGCAGCTTCCTGTGTCG     QQQLPVS        1     0
CAGCAGCAGCTTCGGCCTGAT     QQQLRPD        1     0
CAGCAGCAGCTTCGTATTACG     QQQLRIT        1     0
CAGCAGCAGCTTCGTGAGCCT     QQQLREP        1     0
CAGCAGCAGCTTCGTTTGCCG     QQQLRLP        1     0
CAGCAGCAGCTTCTGCCGAAT     QQQLLPN        1     0
CAGCAGCAGCTTCTGTCTCTG     QQQLLSL        1     0
CAGCAGCAGCTTCTTCCGCTT     QQQLLPL        1     0
CAGCAGCAGCTTCTTGGTCCG     QQQLLGP        1     0
CAGCAGCAGCTTGATACTGTT     QQQLDTV        1     0
CAGCAGCAGCTTGATCCGGAT     QQQLDPD        1     0
CAGCAGCAGCTTGATGCGAGT     QQQLDAS        1     0
CAGCAGCAGCTTGATGCGCTG     QQQLDAL        1     0
CAGCAGCAGCTTGCGCGTTAT     QQQLARY        1     0
CAGCAGCAGCTTGCTCATTGG     QQQLAHW        1     0
CAGCAGCAGCTTGGGGCGGTG     QQQLGAV        1     0
CAGCAGCAGCTTGGTACGAGG     QQQLGTR        1     0
CAGCAGCAGCTTGTGCCTTTG     QQQLVPL        1     0
CAGCAGCAGCTTGTGTCTTTT     QQQLVSF        1     0
CAGCAGCAGCTTGTTACGATG     QQQLVTM        1     0
CAGCAGCAGCTTGTTAGGGCG     QQQLVRA        1     0
CAGCAGCAGCTTGTTCCTAAG     QQQLVPK        1     0
CAGCAGCAGCTTGTTGCTCTT     QQQLVAL        1     0
CAGCAGCAGCTTTATCCGGGA     QQQLYPG        1     0
CAGCAGCAGCTTTCGCCTCCG     QQQLSPP        1     0
CAGCAGCAGCTTTCTACTACT     QQQLSTT        1     0
CAGCAGCAGCTTTCTAGTAGG     QQQLSSR        1     0
CAGCAGCAGCTTTCTCGTGGT     QQQLSRG        1     0
CAGCAGCAGCTTTCTGCTCAT     QQQLSAH        1     0
CAGCAGCAGCTTTCTTATCCT     QQQLSYP        1     0
CAGCAGCAGCTTTGGACGGGG     QQQLWTG        1     0
CAGCAGCAGCTTTGTCGTACG     QQQLCRT        1     0
CAGCAGCAGCTTTTGCGTCCT     QQQLLRP        1     0
CAGCAGCAGCTTTTGTGTACG     QQQLLCT        1     0
CAGCAGCAGCTTTTTAGGCAT     QQQLFRH        1     0
CAGCAGCAGGAGAAGTCGTGG     QQQEKSW        1     0
CAGCAGCAGGAGAAGTTTTTT     QQQEKFF        1     0
CAGCAGCAGGAGAATACGAGT     QQQENTS        1     0
CAGCAGCAGGAGAATCTTACT     QQQENLT        1     0
CAGCAGCAGGAGACGGCTTCT     QQQETAS        1     0
CAGCAGCAGGAGACTCTTTTT     QQQETLF        1     0
CAGCAGCAGGAGAGGATTACG     QQQERIT        1     0
CAGCAGCAGGAGATGAGTGTG     QQQEMSV        1     0
CAGCAGCAGGAGATGCCTGAG     QQQEMPE        1     0
CAGCAGCAGGAGATGGGTCGT     QQQEMGR        1     0
CAGCAGCAGGAGATTTATCCG     QQQEIYP        1     0
CAGCAGCAGGAGATTTCTACG     QQQEIST        1     0
CAGCAGCAGGAGCAGAAGGTT     QQQEQKV        1     0
CAGCAGCAGGAGCAGACGGCG     QQQEQTA        1     0
CAGCAGCAGGAGCAGATGTAT     QQQEQMY        1     0
CAGCAGCAGGAGCAGCCGTAT     QQQEQPY        1     0
CAGCAGCAGGAGCATAATCAG     QQQEHNQ        1     0
CAGCAGCAGGAGCATGCGGGG     QQQEHAG        1     0
CAGCAGCAGGAGCATTCGCTT     QQQEHSL        1     0
CAGCAGCAGGAGCCGTCGAAG     QQQEPSK        1     0
CAGCAGCAGGAGCCTATTGAT     QQQEPID        1     0
CAGCAGCAGGAGCCTCAGGTG     QQQEPQV        1     0
CAGCAGCAGGAGCCTCCGATT     QQQEPPI        1     0
CAGCAGCAGGAGCCTTGTCAT     QQQEPCH        1     0
CAGCAGCAGGAGCGGACTGAT     QQQERTD        1     0
CAGCAGCAGGAGCGTCCTGGT     QQQERPG        1     0
CAGCAGCAGGAGCTGGCTATG     QQQELAM        1     0
CAGCAGCAGGAGCTTAAGACG     QQQELKT        1     0
CAGCAGCAGGAGGCTCTGAAG     QQQEALK        1     0
CAGCAGCAGGAGGCTTAGAAG     QQQEAQK        1     0
CAGCAGCAGGAGGGGATGTCG     QQQEGMS        1     0
CAGCAGCAGGAGGGTCTTCTG     QQQEGLL        1     0
CAGCAGCAGGAGGGTTCTGCG     QQQEGSA        1     0
CAGCAGCAGGAGGTTCCTCCG     QQQEVPP        1     0
CAGCAGCAGGAGTATATTGCG     QQQEYIA        1     0
CAGCAGCAGGAGTATGCGCAG     QQQEYAQ        1     0
CAGCAGCAGGAGTCGAAGCCT     QQQESKP        1     0
CAGCAGCAGGAGTCGCTGTCG     QQQESLS        1     0
CAGCAGCAGGAGTCTCCGCCT     QQQESPP        1     0
CAGCAGCAGGAGTGTAGGCCT     QQQECRP        1     0
CAGCAGCAGGAGTTGAAGTGG     QQQELKW        1     0
CAGCAGCAGGATAAGATTCCG     QQQDKIP        1     0
CAGCAGCAGGATAAGCCGTCT     QQQDKPS        1     0
CAGCAGCAGGATAAGTGTCAG     QQQDKCQ        1     0
CAGCAGCAGGATACGCGTCAT     QQQDTRH        1     0
CAGCAGCAGGATACGTTTCAT     QQQDTFH        1     0
CAGCAGCAGGATACTCATCAT     QQQDTHH        1     0
CAGCAGCAGGATACTGAGTCG     QQQDTES        1     0
CAGCAGCAGGATAGGCCTCCG     QQQDRPP        1     0
CAGCAGCAGGATATGAATGCG     QQQDMNA        1     0
CAGCAGCAGGATATTATGGTT     QQQDIMV        1     0
CAGCAGCAGGATATTCTGCAG     QQQDILQ        1     0
CAGCAGCAGGATCAGATTGCG     QQQDQIA        1     0
CAGCAGCAGGATCAGCCTTGT     QQQDQPC        1     0
CAGCAGCAGGATCATACTCCT     QQQDHTP        1     0
CAGCAGCAGGATCATATGCCT     QQQDHMP        1     0
CAGCAGCAGGATCATCATTGG     QQQDHHW        1     0
CAGCAGCAGGATCCGAAGGCT     QQQDPKA        1     0
CAGCAGCAGGATCCGATGTTG     QQQDPML        1     0
CAGCAGCAGGATCCGCATGGG     QQQDPHG        1     0
CAGCAGCAGGATCCGCTTCGG     QQQDPLR        1     0
CAGCAGCAGGATCCTATTGTG     QQQDPIV        1     0
CAGCAGCAGGATCGGCATTCT     QQQDRHS        1     0
CAGCAGCAGGATCGTTCTGAG     QQQDRSE        1     0
CAGCAGCAGGATCTGATTCGT     QQQDLIR        1     0
CAGCAGCAGGATCTGCGGCCT     QQQDLRP        1     0
CAGCAGCAGGATCTTATGCCT     QQQDLMP        1     0
CAGCAGCAGGATCTTCCTCAT     QQQDLPH        1     0
CAGCAGCAGGATCTTCCTGTT     QQQDLPV        1     0
CAGCAGCAGGATGATACGACT     QQQDDTT        1     0
CAGCAGCAGGATGATTGTCGG     QQQDDCR        1     0
CAGCAGCAGGATGCGCATCAT     QQQDAHH        1     0
CAGCAGCAGGATGCTCCGTCG     QQQDAPS        1     0
CAGCAGCAGGATGGGCTGACT     QQQDGLT        1     0
CAGCAGCAGGATGTGCTTCCT     QQQDVLP        1     0
CAGCAGCAGGATGTTAGGATT     QQQDVRI        1     0
CAGCAGCAGGATTCGGTGCAT     QQQDSVH        1     0
CAGCAGCAGGATTCTCCGAAT     QQQDSPN        1     0
CAGCAGCAGGATTGGAAGTAT     QQQDWKY        1     0
CAGCAGCAGGATTGGCCTCGT     QQQDWPR        1     0
CAGCAGCAGGATTTGGCTTAT     QQQDLAY        1     0
CAGCAGCAGGATTTGTATAGG     QQQDLYR        1     0
CAGCAGCAGGATTTGTATTCG     QQQDLYS        1     0
CAGCAGCAGGATTTTGCGTCG     QQQDFAS        1     0
CAGCAGCAGGCGAAGGATGCT     QQQAKDA        1     0
CAGCAGCAGGCGAAGTCGACT     QQQAKST        1     0
CAGCAGCAGGCGAATACTATT     QQQANTI        1     0
CAGCAGCAGGCGACGATGCCT     QQQATMP        1     0
CAGCAGCAGGCGACTCTTGAG     QQQATLE        1     0
CAGCAGCAGGCGACTTTTCTT     QQQATFL        1     0
CAGCAGCAGGCGAGGTATTCG     QQQARYS        1     0
CAGCAGCAGGCGAGTCCTCAG     QQQASPQ        1     0
CAGCAGCAGGCGAGTCGTTCG     QQQASRS        1     0
CAGCAGCAGGCGAGTCTGGTG     QQQASLV        1     0
CAGCAGCAGGCGAGTGGTAAT     QQQASGN        1     0
CAGCAGCAGGCGAGTTCTGTT     QQQASSV        1     0
CAGCAGCAGGCGATGACGCGG     QQQAMTR        1     0
CAGCAGCAGGCGATTCTTTGT     QQQAILC        1     0
CAGCAGCAGGCGATTTCTGGG     QQQAISG        1     0
CAGCAGCAGGCGATTTTGCAT     QQQAILH        1     0
CAGCAGCAGGCGCAGACGGGT     QQQAQTG        1     0
CAGCAGCAGGCGCAGCGGGAG     QQQAQRE        1     0
CAGCAGCAGGCGCATCTGAAG     QQQAHLK        1     0
CAGCAGCAGGCGCATCTGGTT     QQQAHLV        1     0
CAGCAGCAGGCGCATTTGTGG     QQQAHLW        1     0
CAGCAGCAGGCGCCGTTTTGG     QQQAPFW        1     0
CAGCAGCAGGCGCCTACGGTG     QQQAPTV        1     0
CAGCAGCAGGCGCCTCTGAAG     QQQAPLK        1     0
CAGCAGCAGGCGCGTCATAGT     QQQARHS        1     0
CAGCAGCAGGCGCTGATTCGG     QQQALIR        1     0
CAGCAGCAGGCGCTGGCGACT     QQQALAT        1     0
CAGCAGCAGGCGCTTGATGCT     QQQALDA        1     0
CAGCAGCAGGCGGAGACGTAG     QQQAETQ        1     0
CAGCAGCAGGCGGATGTGTTG     QQQADVL        1     0
CAGCAGCAGGCGGCGATGGAT     QQQAAMD        1     0
CAGCAGCAGGCGGCTCCTCCT     QQQAAPP        1     0
CAGCAGCAGGCGGCTCTGACG     QQQAALT        1     0
CAGCAGCAGGCGGGTGGGCCT     QQQAGGP        1     0
CAGCAGCAGGCGGTGGATTAT     QQQAVDY        1     0
CAGCAGCAGGCGGTGGCTGTT     QQQAVAV        1     0
CAGCAGCAGGCGGTGTCGGCT     QQQAVSA        1     0
CAGCAGCAGGCGGTTATTACG     QQQAVIT        1     0
CAGCAGCAGGCGTAGATTCGG     QQQAQIR        1     0
CAGCAGCAGGCGTATTCGAGG     QQQAYSR        1     0
CAGCAGCAGGCGTCGTCTCCG     QQQASSP        1     0
CAGCAGCAGGCGTCTCAGTCT     QQQASQS        1     0
CAGCAGCAGGCGTCTCGTCTG     QQQASRL        1     0
CAGCAGCAGGCGTCTCGTTCG     QQQASRS        1     0
CAGCAGCAGGCGTCTCTTCCG     QQQASLP        1     0
CAGCAGCAGGCGTGGTCGCAG     QQQAWSQ        1     0
CAGCAGCAGGCGTTGAAGCAT     QQQALKH        1     0
CAGCAGCAGGCGTTGATTAAG     QQQALIK        1     0
CAGCAGCAGGCGTTGTCGCTT     QQQALSL        1     0
CAGCAGCAGGCGTTGTCTTAT     QQQALSY        1     0
CAGCAGCAGGCGTTGTGTCCT     QQQALCP        1     0
CAGCAGCAGGCGTTTATTGTG     QQQAFIV        1     0
CAGCAGCAGGCGTTTCCGGAT     QQQAFPD        1     0
CAGCAGCAGGCTAAGAGTCAT     QQQAKSH        1     0
CAGCAGCAGGCTAAGTCTTCG     QQQAKSS        1     0
CAGCAGCAGGCTAATCTGCCT     QQQANLP        1     0
CAGCAGCAGGCTAATCTTTCG     QQQANLS        1     0
CAGCAGCAGGCTACGATGCGT     QQQATMR        1     0
CAGCAGCAGGCTACTCCGATG     QQQATPM        1     0
CAGCAGCAGGCTACTTTTCGT     QQQATFR        1     0
CAGCAGCAGGCTAGTGGGGAT     QQQASGD        1     0
CAGCAGCAGGCTAGTTATACT     QQQASYT        1     0
CAGCAGCAGGCTATGATTATG     QQQAMIM        1     0
CAGCAGCAGGCTATGGGTACG     QQQAMGT        1     0
CAGCAGCAGGCTATGTGTACG     QQQAMCT        1     0
CAGCAGCAGGCTATTATTCCG     QQQAIIP        1     0
CAGCAGCAGGCTATTCAGCTT     QQQAIQL        1     0
CAGCAGCAGGCTATTCGGCAT     QQQAIRH        1     0
CAGCAGCAGGCTATTGCGAAT     QQQAIAN        1     0
CAGCAGCAGGCTCAGCCGGCG     QQQAQPA        1     0
CAGCAGCAGGCTCAGCGGACT     QQQAQRT        1     0
CAGCAGCAGGCTCAGCTTCGT     QQQAQLR        1     0
CAGCAGCAGGCTCATAAGTGG     QQQAHKW        1     0
CAGCAGCAGGCTCATATGGTT     QQQAHMV        1     0
CAGCAGCAGGCTCATCCGTAT     QQQAHPY        1     0
CAGCAGCAGGCTCCGAATGCG     QQQAPNA        1     0
CAGCAGCAGGCTCCGGTGCTG     QQQAPVL        1     0
CAGCAGCAGGCTCCGTGTGAG     QQQAPCE        1     0
CAGCAGCAGGCTCCTCTTATT     QQQAPLI        1     0
CAGCAGCAGGCTCGGAATTCG     QQQARNS        1     0
CAGCAGCAGGCTCGGCAGGAG     QQQARQE        1     0
CAGCAGCAGGCTCGGCATTAT     QQQARHY        1     0
CAGCAGCAGGCTCGTCCTTTT     QQQARPF        1     0
CAGCAGCAGGCTCTGCGGCAT     QQQALRH        1     0
CAGCAGCAGGCTCTGGTTCCG     QQQALVP        1     0
CAGCAGCAGGCTCTTACGTCG     QQQALTS        1     0
CAGCAGCAGGCTCTTAGGGCG     QQQALRA        1     0
CAGCAGCAGGCTCTTCGTGCT     QQQALRA        1     0
CAGCAGCAGGCTCTTCTTATG     QQQALLM        1     0
CAGCAGCAGGCTGATCATGTG     QQQADHV        1     0
CAGCAGCAGGCTGATCCGTCT     QQQADPS        1     0
CAGCAGCAGGCTGGGTTTCGT     QQQAGFR        1     0
CAGCAGCAGGCTGTGATGTAT     QQQAVMY        1     0
CAGCAGCAGGCTGTTGGTTTG     QQQAVGL        1     0
CAGCAGCAGGCTTCGAATACT     QQQASNT        1     0
CAGCAGCAGGCTTCGCATCCG     QQQASHP        1     0
CAGCAGCAGGCTTCGTCTACG     QQQASST        1     0
CAGCAGCAGGCTTCGTTGTAT     QQQASLY        1     0
CAGCAGCAGGCTTCTAGTCAG     QQQASSQ        1     0
CAGCAGCAGGCTTCTCATAAT     QQQASHN        1     0
CAGCAGCAGGCTTCTCGTCAG     QQQASRQ        1     0
CAGCAGCAGGCTTGGAAGCAG     QQQAWKQ        1     0
CAGCAGCAGGCTTGGGTTCAT     QQQAWVH        1     0
CAGCAGCAGGCTTGTCGTTAT     QQQACRY        1     0
CAGCAGCAGGCTTTGCATGTT     QQQALHV        1     0
CAGCAGCAGGGGAATTGTGCG     QQQGNCA        1     0
CAGCAGCAGGGGACGAAGCCT     QQQGTKP        1     0
CAGCAGCAGGGGACGTCTCCT     QQQGTSP        1     0
CAGCAGCAGGGGACTTCGCCT     QQQGTSP        1     0
CAGCAGCAGGGGAGTTCGCCG     QQQGSSP        1     0
CAGCAGCAGGGGATGACTCAT     QQQGMTH        1     0
CAGCAGCAGGGGATTCTTTTT     QQQGILF        1     0
CAGCAGCAGGGGCAGCTTCCT     QQQGQLP        1     0
CAGCAGCAGGGGCAGTCGACG     QQQGQST        1     0
CAGCAGCAGGGGCATGAGTCT     QQQGHES        1     0
CAGCAGCAGGGGCCGAATAGT     QQQGPNS        1     0
CAGCAGCAGGGGCCGACGAGG     QQQGPTR        1     0
CAGCAGCAGGGGCCGATGGTT     QQQGPMV        1     0
CAGCAGCAGGGGCCGTGGCAT     QQQGPWH        1     0
CAGCAGCAGGGGCCTAGGCTT     QQQGPRL        1     0
CAGCAGCAGGGGCCTGCTCGT     QQQGPAR        1     0
CAGCAGCAGGGGCGTACTTTT     QQQGRTF        1     0
CAGCAGCAGGGGCTGCGTACG     QQQGLRT        1     0
CAGCAGCAGGGGCTGTGGTCT     QQQGLWS        1     0
CAGCAGCAGGGGCTGTTTCAG     QQQGLFQ        1     0
CAGCAGCAGGGGGGGACTAGG     QQQGGTR        1     0
CAGCAGCAGGGGGTTACGCCG     QQQGVTP        1     0
CAGCAGCAGGGGTATTTGCCG     QQQGYLP        1     0
CAGCAGCAGGGGTCGCATATG     QQQGSHM        1     0
CAGCAGCAGGGGTGGATTTCG     QQQGWIS        1     0
CAGCAGCAGGGTAATCCGGTT     QQQGNPV        1     0
CAGCAGCAGGGTAATCGTCAG     QQQGNRQ        1     0
CAGCAGCAGGGTACGATGCCG     QQQGTMP        1     0
CAGCAGCAGGGTACGCCGCGT     QQQGTPR        1     0
CAGCAGCAGGGTACGCGGTCT     QQQGTRS        1     0
CAGCAGCAGGGTACGTCGTCG     QQQGTSS        1     0
CAGCAGCAGGGTACTCGTCCG     QQQGTRP        1     0
CAGCAGCAGGGTAGGGCTACT     QQQGRAT        1     0
CAGCAGCAGGGTATGAATCGT     QQQGMNR        1     0
CAGCAGCAGGGTATTCAGGTT     QQQGIQV        1     0
CAGCAGCAGGGTATTCTTCCT     QQQGILP        1     0
CAGCAGCAGGGTCAGAAGTCG     QQQGQKS        1     0
CAGCAGCAGGGTCAGCATATG     QQQGQHM        1     0
CAGCAGCAGGGTCATCCGAGG     QQQGHPR        1     0
CAGCAGCAGGGTCATCTTCGG     QQQGHLR        1     0
CAGCAGCAGGGTCATGCGCAG     QQQGHAQ        1     0
CAGCAGCAGGGTCATTTGAAT     QQQGHLN        1     0
CAGCAGCAGGGTCCTACGCAG     QQQGPTQ        1     0
CAGCAGCAGGGTCCTACGGTG     QQQGPTV        1     0
CAGCAGCAGGGTCCTCAGCAG     QQQGPQQ        1     0
CAGCAGCAGGGTCCTGAGTTG     QQQGPEL        1     0
CAGCAGCAGGGTCGTCAGAAT     QQQGRQN        1     0
CAGCAGCAGGGTCGTGTTACT     QQQGRVT        1     0
CAGCAGCAGGGTCTGACTTCT     QQQGLTS        1     0
CAGCAGCAGGGTCTGTATCAG     QQQGLYQ        1     0
CAGCAGCAGGGTGAGCAGTGG     QQQGEQW        1     0
CAGCAGCAGGGTGATCCGTTT     QQQGDPF        1     0
CAGCAGCAGGGTGATTCGAAG     QQQGDSK        1     0
CAGCAGCAGGGTGCTAATTCG     QQQGANS        1     0
CAGCAGCAGGGTGGTCGTCAT     QQQGGRH        1     0
CAGCAGCAGGGTGGTCTGCGT     QQQGGLR        1     0
CAGCAGCAGGGTGGTTATCCG     QQQGGYP        1     0
CAGCAGCAGGGTGTTAATCCG     QQQGVNP        1     0
CAGCAGCAGGGTTATATTTTT     QQQGYIF        1     0
CAGCAGCAGGGTTATTCGTCT     QQQGYSS        1     0
CAGCAGCAGGGTTCGCGTTCT     QQQGSRS        1     0
CAGCAGCAGGGTTCGCTGTTG     QQQGSLL        1     0
CAGCAGCAGGGTTCGTTTGGG     QQQGSFG        1     0
CAGCAGCAGGGTTCTTATATG     QQQGSYM        1     0
CAGCAGCAGGGTTGGCCTATT     QQQGWPI        1     0
CAGCAGCAGGGTTGGCTGCCT     QQQGWLP        1     0
CAGCAGCAGGGTTGTGTGGGT     QQQGCVG        1     0
CAGCAGCAGGGTTTTCCTTAG     QQQGFPQ        1     0
CAGCAGCAGGGTTTTCGGATT     QQQGFRI        1     0
CAGCAGCAGGTGAAGAATTGG     QQQVKNW        1     0
CAGCAGCAGGTGAAGCTGGAT     QQQVKLD        1     0
CAGCAGCAGGTGAAGGATCAG     QQQVKDQ        1     0
CAGCAGCAGGTGAATACTCGG     QQQVNTR        1     0
CAGCAGCAGGTGAATCTGGTT     QQQVNLV        1     0
CAGCAGCAGGTGACGGTGAGG     QQQVTVR        1     0
CAGCAGCAGGTGACTAGTGAT     QQQVTSD        1     0
CAGCAGCAGGTGACTCATCAT     QQQVTHH        1     0
CAGCAGCAGGTGACTTCAAAG     QQQVTSK        1     0
CAGCAGCAGGTGAGGCTTACT     QQQVRLT        1     0
CAGCAGCAGGTGAGGGATGCG     QQQVRDA        1     0
CAGCAGCAGGTGAGTATGTAG     QQQVSMQ        1     0
CAGCAGCAGGTGATGTCGATT     QQQVMSI        1     0
CAGCAGCAGGTGCAGCATTCG     QQQVQHS        1     0
CAGCAGCAGGTGCAGCCTACT     QQQVQPT        1     0
CAGCAGCAGGTGCAGTTGCCT     QQQVQLP        1     0
CAGCAGCAGGTGCCGACGCAA     QQQVPTQ        1     0
CAGCAGCAGGTGCCGCGTCAG     QQQVPRQ        1     0
CAGCAGCAGGTGCCTACGTTG     QQQVPTL        1     0
CAGCAGCAGGTGCCTCAGCTG     QQQVPQL        1     0
CAGCAGCAGGTGCGGGGTCTG     QQQVRGL        1     0
CAGCAGCAGGTGCGGTCTTGT     QQQVRSC        1     0
CAGCAGCAGGTGCGTAGTGTG     QQQVRSV        1     0
CAGCAGCAGGTGCGTATGTAT     QQQVRMY        1     0
CAGCAGCAGGTGCTGTCGACT     QQQVLST        1     0
CAGCAGCAGGTGCTTGCTCTG     QQQVLAL        1     0
CAGCAGCAGGTGGATAAGGGT     QQQVDKG        1     0
CAGCAGCAGGTGGATACGGAG     QQQVDTE        1     0
CAGCAGCAGGTGGATCGGACG     QQQVDRT        1     0
CAGCAGCAGGTGGATTGTAGG     QQQVDCR        1     0
CAGCAGCAGGTGGCGTGGAGG     QQQVAWR        1     0
CAGCAGCAGGTGGCTCCTCTT     QQQVAPL        1     0
CAGCAGCAGGTGGGGCATTCT     QQQVGHS        1     0
CAGCAGCAGGTGGTTGCTAAT     QQQVVAN        1     0
CAGCAGCAGGTGTATTCTTCT     QQQVYSS        1     0
CAGCAGCAGGTGTCGAATCAT     QQQVSNH        1     0
CAGCAGCAGGTGTCTATGAGT     QQQVSMS        1     0
CAGCAGCAGGTGTCTATGATT     QQQVSMI        1     0
CAGCAGCAGGTGTCTATTGGT     QQQVSIG        1     0
CAGCAGCAGGTGTCTCCGCGT     QQQVSPR        1     0
CAGCAGCAGGTGTCTCGTCAG     QQQVSRQ        1     0
CAGCAGCAGGTGTTTGAGAGG     QQQVFER        1     0
CAGCAGCAGGTGTTTGCTAAT     QQQVFAN        1     0
CAGCAGCAGGTTACGTTTAAG     QQQVTFK        1     0
CAGCAGCAGGTTAGTATTGCG     QQQVSIA        1     0
CAGCAGCAGGTTAGTCCGTGG     QQQVSPW        1     0
CAGCAGCAGGTTATGCTGTCG     QQQVMLS        1     0
CAGCAGCAGGTTATTAGGATT     QQQVIRI        1     0
CAGCAGCAGGTTCATAAGAGT     QQQVHKS        1     0
CAGCAGCAGGTTCATGGATTG     QQQVHGL        1     0
CAGCAGCAGGTTCATTCGGCT     QQQVHSA        1     0
CAGCAGCAGGTTCCGCCGTCG     QQQVPPS        1     0
CAGCAGCAGGTTCCGGTGGTT     QQQVPVV        1     0
CAGCAGCAGGTTCCGTCTAAT     QQQVPSN        1     0
CAGCAGCAGGTTCCTACTTAG     QQQVPTQ        1     0
CAGCAGCAGGTTCCTCGTTTG     QQQVPRL        1     0
CAGCAGCAGGTTCCTGGGCAT     QQQVPGH        1     0
CAGCAGCAGGTTCCTGGTACG     QQQVPGT        1     0
CAGCAGCAGGTTCGTAGTCAG     QQQVRSQ        1     0
CAGCAGCAGGTTCGTGATTCG     QQQVRDS        1     0
CAGCAGCAGGTTCGTTGTTCG     QQQVRCS        1     0
CAGCAGCAGGTTCGTTTGCTT     QQQVRLL        1     0
CAGCAGCAGGTTCTGCGTGCG     QQQVLRA        1     0
CAGCAGCAGGTTCTTAGGTTG     QQQVLRL        1     0
CAGCAGCAGGTTCTTCATCCG     QQQVLHP        1     0
CAGCAGCAGGTTGAGCCTATG     QQQVEPM        1     0
CAGCAGCAGGTTGATGGGTCG     QQQVDGS        1     0
CAGCAGCAGGTTGCTAATCAT     QQQVANH        1     0
CAGCAGCAGGTTGCTCTTTCT     QQQVALS        1     0
CAGCAGCAGGTTGGTCCTCCG     QQQVGPP        1     0
CAGCAGCAGGTTGGTGGGTTT     QQQVGGF        1     0
CAGCAGCAGGTTGTGACTAGT     QQQVVTS        1     0
CAGCAGCAGGTTGTTACTAGG     QQQVVTR        1     0
CAGCAGCAGGTTGTTCGGTCT     QQQVVRS        1     0
CAGCAGCAGGTTTCGCATCGT     QQQVSHR        1     0
CAGCAGCAGGTTTCGCCTCGG     QQQVSPR        1     0
CAGCAGCAGGTTTCGGAGCCT     QQQVSEP        1     0
CAGCAGCAGGTTTCGTCGCGT     QQQVSSR        1     0
CAGCAGCAGGTTTCGTGGCAG     QQQVSWQ        1     0
CAGCAGCAGGTTTCTACTACG     QQQVSTT        1     0
CAGCAGCAGGTTTGGCATGCG     QQQVWHA        1     0
CAGCAGCAGGTTTGTTGTTTT     QQQVCCF        1     0
CAGCAGCAGGTTTTGCATCTG     QQQVLHL        1     0
CAGCAGCAGGTTTTTAATCAT     QQQVFNH        1     0
CAGCAGCAGGTTTTTCTGGCG     QQQVFLA        1     0
CAGCAGCAGTAGACGCTTCCG     QQQQTLP        1     0
CAGCAGCAGTAGACTCCGGGT     QQQQTPG        1     0
CAGCAGCAGTAGATGCCGTCG     QQQQMPS        1     0
CAGCAGCAGTAGATGTCTCAT     QQQQMSH        1     0
CAGCAGCAGTAGGCTCAGTCG     QQQQAQS        1     0
CAGCAGCAGTAGGCTCTGGTT     QQQQALV        1     0
CAGCAGCAGTAGGCTTTGATG     QQQQALM        1     0
CAGCAGCAGTAGGTGATTGCT     QQQQVIA        1     0
CAGCAGCAGTAGGTTTCGATT     QQQQVSI        1     0
CAGCAGCAGTATAAGTCGACG     QQQYKST        1     0
CAGCAGCAGTATACGGATCAG     QQQYTDQ        1     0
CAGCAGCAGTATACGTCGATT     QQQYTSI        1     0
CAGCAGCAGTATACGTTGCTT     QQQYTLL        1     0
CAGCAGCAGTATACTATTAAT     QQQYTIN        1     0
CAGCAGCAGTATACTTAGACT     QQQYTQT        1     0
CAGCAGCAGTATAGGACTTTT     QQQYRTF        1     0
CAGCAGCAGTATAGGTCGCAG     QQQYRSQ        1     0
CAGCAGCAGTATAGGTCTTCT     QQQYRSS        1     0
CAGCAGCAGTATATGACGCCT     QQQYMTP        1     0
CAGCAGCAGTATATGAGTATT     QQQYMSI        1     0
CAGCAGCAGTATATGGCGACT     QQQYMAT        1     0
CAGCAGCAGTATATGGCGTCT     QQQYMAS        1     0
CAGCAGCAGTATATTGGTATT     QQQYIGI        1     0
CAGCAGCAGTATCAGAATTGG     QQQYQNW        1     0
CAGCAGCAGTATCAGATTACG     QQQYQIT        1     0
CAGCAGCAGTATCAGGATGAG     QQQYQDE        1     0
CAGCAGCAGTATCAGTATCCT     QQQYQYP        1     0
CAGCAGCAGTATCATACTCCT     QQQYHTP        1     0
CAGCAGCAGTATCATCTGGAG     QQQYHLE        1     0
CAGCAGCAGTATCCGAGGAAT     QQQYPRN        1     0
CAGCAGCAGTATCCGCATTAT     QQQYPHY        1     0
CAGCAGCAGTATCCTAGGCCT     QQQYPRP        1     0
CAGCAGCAGTATCCTAGGTAT     QQQYPRY        1     0
CAGCAGCAGTATCCTCATACG     QQQYPHT        1     0
CAGCAGCAGTATCCTCATATT     QQQYPHI        1     0
CAGCAGCAGTATCCTCATGAT     QQQYPHD        1     0
CAGCAGCAGTATCCTCGTCTT     QQQYPRL        1     0
CAGCAGCAGTATCGGCATTCT     QQQYRHS        1     0
CAGCAGCAGTATCGGGAGACG     QQQYRET        1     0
CAGCAGCAGTATCGGGCTCCG     QQQYRAP        1     0
CAGCAGCAGTATCGGGCTTTT     QQQYRAF        1     0
CAGCAGCAGTATCGGTATGTT     QQQYRYV        1     0
CAGCAGCAGTATCGGTCTATT     QQQYRSI        1     0
CAGCAGCAGTATCGTCCGCAT     QQQYRPH        1     0
CAGCAGCAGTATCGTGTTGAG     QQQYRVE        1     0
CAGCAGCAGTATCGTGTTTCG     QQQYRVS        1     0
CAGCAGCAGTATCTGTCGCTG     QQQYLSL        1     0
CAGCAGCAGTATCTTCCGCAT     QQQYLPH        1     0
CAGCAGCAGTATCTTTCTTAT     QQQYLSY        1     0
CAGCAGCAGTATGAGGAGCAG     QQQYEEQ        1     0
CAGCAGCAGTATGATCCGCGG     QQQYDPR        1     0
CAGCAGCAGTATGATCCTCGT     QQQYDPR        1     0
CAGCAGCAGTATGATTCGGCG     QQQYDSA        1     0
CAGCAGCAGTATGCGAGTCCT     QQQYASP        1     0
CAGCAGCAGTATGCGCCGATG     QQQYAPM        1     0
CAGCAGCAGTATGCGTATTAT     QQQYAYY        1     0
CAGCAGCAGTATGCTCCGGCG     QQQYAPA        1     0
CAGCAGCAGTATGCTCGTGCT     QQQYARA        1     0
CAGCAGCAGTATGGTAAGTCG     QQQYGKS        1     0
CAGCAGCAGTATGGTACTACT     QQQYGTT        1     0
CAGCAGCAGTATGTGCTGTAG     QQQYVLQ        1     0
CAGCAGCAGTATTATCCGGAG     QQQYYPE        1     0
CAGCAGCAGTATTCGCATACG     QQQYSHT        1     0
CAGCAGCAGTATTCGTGGTCT     QQQYSWS        1     0
CAGCAGCAGTATTGGAGTGAT     QQQYWSD        1     0
CAGCAGCAGTATTGGTCTCTT     QQQYWSL        1     0
CAGCAGCAGTATTGTATTCCT     QQQYCIP        1     0
CAGCAGCAGTATTGTGCGGCG     QQQYCAA        1     0
CAGCAGCAGTATTTGACTCCG     QQQYLTP        1     0
CAGCAGCAGTATTTGTCGAAG     QQQYLSK        1     0
CAGCAGCAGTATTTGTTGACG     QQQYLLT        1     0
CAGCAGCAGTATTTTCCTAGT     QQQYFPS        1     0
CAGCAGCAGTCACCTATTGAG     QQQSPIE        1     0
CAGCAGCAGTCAGAGACGGAT     QQQSETD        1     0
CAGCAGCAGTCGAAGCTTACG     QQQSKLT        1     0
CAGCAGCAGTCGAAGGCTGGT     QQQSKAG        1     0
CAGCAGCAGTCGAAGTTTTAT     QQQSKFY        1     0
CAGCAGCAGTCGAATCAGTAT     QQQSNQY        1     0
CAGCAGCAGTCGAATCATGCG     QQQSNHA        1     0
CAGCAGCAGTCGACGGAGCCT     QQQSTEP        1     0
CAGCAGCAGTCGACTCATGCT     QQQSTHA        1     0
CAGCAGCAGTCGACTCCGCTG     QQQSTPL        1     0
CAGCAGCAGTCGACTTCTCTT     QQQSTSL        1     0
CAGCAGCAGTCGAGGGCTTCG     QQQSRAS        1     0
CAGCAGCAGTCGAGGGTGCAG     QQQSRVQ        1     0
CAGCAGCAGTCGATGAGGGCT     QQQSMRA        1     0
CAGCAGCAGTCGATGCTTCTT     QQQSMLL        1     0
CAGCAGCAGTCGATTAATCGG     QQQSINR        1     0
CAGCAGCAGTCGATTCTGAAG     QQQSILK        1     0
CAGCAGCAGTCGCAGAAGCAT     QQQSQKH        1     0
CAGCAGCAGTCGCAGAGTTAT     QQQSQSY        1     0
CAGCAGCAGTCGCATGATTCT     QQQSHDS        1     0
CAGCAGCAGTCGCATTGTGAG     QQQSHCE        1     0
CAGCAGCAGTCGCCGATGCTG     QQQSPML        1     0
CAGCAGCAGTCGCCGCGTTGT     QQQSPRC        1     0
CAGCAGCAGTCGCCGGGTCCG     QQQSPGP        1     0
CAGCAGCAGTCGCCGTTGCCG     QQQSPLP        1     0
CAGCAGCAGTCGCCTATGCAG     QQQSPMQ        1     0
CAGCAGCAGTCGCCTCAGTTG     QQQSPQL        1     0
CAGCAGCAGTCGCCTCGGTTT     QQQSPRF        1     0
CAGCAGCAGTCGCCTTGGGCG     QQQSPWA        1     0
CAGCAGCAGTCGCGGAGTCCG     QQQSRSP        1     0
CAGCAGCAGTCGCTGAATTAT     QQQSLNY        1     0
CAGCAGCAGTCGCTTCCGCTG     QQQSLPL        1     0
CAGCAGCAGTCGGCGCATCAG     QQQSAHQ        1     0
CAGCAGCAGTCGGCTAGTATG     QQQSASM        1     0
CAGCAGCAGTCGGCTCAGCCG     QQQSAQP        1     0
CAGCAGCAGTCGGCTCCGTAG     QQQSAPQ        1     0
CAGCAGCAGTCGGGTTGTCCT     QQQSGCP        1     0
CAGCAGCAGTCGGTTTCGCGG     QQQSVSR        1     0
CAGCAGCAGTCGGTTTGTCAG     QQQSVCQ        1     0
CAGCAGCAGTCGTATACTGAT     QQQSYTD        1     0
CAGCAGCAGTCGTATCCTTTG     QQQSYPL        1     0
CAGCAGCAGTCGTCGCCGTCG     QQQSSPS        1     0
CAGCAGCAGTCGTCGCCTCGT     QQQSSPR        1     0
CAGCAGCAGTCGTCGCTTGGT     QQQSSLG        1     0
CAGCAGCAGTCGTCTCCGCCG     QQQSSPP        1     0
CAGCAGCAGTCGTCTCGTTGG     QQQSSRW        1     0
CAGCAGCAGTCGTGGTTGACG     QQQSWLT        1     0
CAGCAGCAGTCGTTGGGTATG     QQQSLGM        1     0
CAGCAGCAGTCGTTTTTTAGT     QQQSFFS        1     0
CAGCAGCAGTCTAAGCCGGGT     QQQSKPG        1     0
CAGCAGCAGTCTAATCGTAAT     QQQSNRN        1     0
CAGCAGCAGTCTACGAGGTTG     QQQSTRL        1     0
CAGCAGCAGTCTACGCCTCAG     QQQSTPQ        1     0
CAGCAGCAGTCTACGCGTGAT     QQQSTRD        1     0
CAGCAGCAGTCTACGGATCCG     QQQSTDP        1     0
CAGCAGCAGTCTACTATTCCG     QQQSTIP        1     0
CAGCAGCAGTCTACTCATCTT     QQQSTHL        1     0
CAGCAGCAGTCTACTCATGAG     QQQSTHE        1     0
CAGCAGCAGTCTACTCTTTCG     QQQSTLS        1     0
CAGCAGCAGTCTACTGTGCGT     QQQSTVR        1     0
CAGCAGCAGTCTAGTGTGGCG     QQQSSVA        1     0
CAGCAGCAGTCTATGCATACG     QQQSMHT        1     0
CAGCAGCAGTCTATGGGGCAG     QQQSMGQ        1     0
CAGCAGCAGTCTATGTAGACG     QQQSMQT        1     0
CAGCAGCAGTCTATGTTGCCT     QQQSMLP        1     0
CAGCAGCAGTCTATTATTTCT     QQQSIIS        1     0
CAGCAGCAGTCTCAGCCGCAT     QQQSQPH        1     0
CAGCAGCAGTCTCATACTCAT     QQQSHTH        1     0
CAGCAGCAGTCTCATCTTAAG     QQQSHLK        1     0
CAGCAGCAGTCTCATCTTGGT     QQQSHLG        1     0
CAGCAGCAGTCTCCGAATCTG     QQQSPNL        1     0
CAGCAGCAGTCTCCGACGACT     QQQSPTT        1     0
CAGCAGCAGTCTCCGAGGGAG     QQQSPRE        1     0
CAGCAGCAGTCTCCGAGTTTT     QQQSPSF        1     0
CAGCAGCAGTCTCCGCAGTGG     QQQSPQW        1     0
CAGCAGCAGTCTCCGCATCAT     QQQSPHH        1     0
CAGCAGCAGTCTCCGCCGCAG     QQQSPPQ        1     0
CAGCAGCAGTCTCCTACTGTT     QQQSPTV        1     0
CAGCAGCAGTCTCCTGGGCAG     QQQSPGQ        1     0
CAGCAGCAGTCTCCTTGGCAT     QQQSPWH        1     0
CAGCAGCAGTCTCCTTTTGCT     QQQSPFA        1     0
CAGCAGCAGTCTCGGCAGCTG     QQQSRQL        1     0
CAGCAGCAGTCTCGGTCGCCG     QQQSRSP        1     0
CAGCAGCAGTCTCGTACGTTG     QQQSRTL        1     0
CAGCAGCAGTCTCGTGGTCTT     QQQSRGL        1     0
CAGCAGCAGTCTCGTTTGGTT     QQQSRLV        1     0
CAGCAGCAGTCTCTTAAGAAT     QQQSLKN        1     0
CAGCAGCAGTCTCTTAAGTAT     QQQSLKY        1     0
CAGCAGCAGTCTGAGCCGCCT     QQQSEPP        1     0
CAGCAGCAGTCTGCTCCTATT     QQQSAPI        1     0
CAGCAGCAGTCTGCTCGTATG     QQQSARM        1     0
CAGCAGCAGTCTGGTATTTTT     QQQSGIF        1     0
CAGCAGCAGTCTGTGCATCGT     QQQSVHR        1     0
CAGCAGCAGTCTGTGCGTATT     QQQSVRI        1     0
CAGCAGCAGTCTGTGGCTGCG     QQQSVAA        1     0
CAGCAGCAGTCTGTGGTTCTT     QQQSVVL        1     0
CAGCAGCAGTCTGTGTCGTCG     QQQSVSS        1     0
CAGCAGCAGTCTTATCAGGAG     QQQSYQE        1     0
CAGCAGCAGTCTTATCCTAAG     QQQSYPK        1     0
CAGCAGCAGTCTTCGGCTGTG     QQQSSAV        1     0
CAGCAGCAGTCTTGGACGCGT     QQQSWTR        1     0
CAGCAGCAGTCTTGGTGTAAT     QQQSWCN        1     0
CAGCAGCAGTCTTGGTTGTTG     QQQSWLL        1     0
CAGCAGCAGTCTTTGTTTGGG     QQQSLFG        1     0
CAGCAGCAGTCTTTTCTGAAG     QQQSFLK        1     0
CAGCAGCAGTGGAAGACTGGG     QQQWKTG        1     0
CAGCAGCAGTGGACGTCGATG     QQQWTSM        1     0
CAGCAGCAGTGGACTTCACGT     QQQWTSR        1     0
CAGCAGCAGTGGAGGCCTACG     QQQWRPT        1     0
CAGCAGCAGTGGATGAGGATG     QQQWMRM        1     0
CAGCAGCAGTGGCATCTGCAT     QQQWHLH        1     0
CAGCAGCAGTGGCATCTTCCG     QQQWHLP        1     0
CAGCAGCAGTGGCATCTTCCT     QQQWHLP        1     0
CAGCAGCAGTGGCCGAATAGT     QQQWPNS        1     0
CAGCAGCAGTGGCCGATGACT     QQQWPMT        1     0
CAGCAGCAGTGGCCGCGTGTG     QQQWPRV        1     0
CAGCAGCAGTGGCCGTATCTT     QQQWPYL        1     0
CAGCAGCAGTGGCCGTCGACG     QQQWPST        1     0
CAGCAGCAGTGGCCTAAGATG     QQQWPKM        1     0
CAGCAGCAGTGGGCGAATACT     QQQWANT        1     0
CAGCAGCAGTGGGCGGATCCG     QQQWADP        1     0
CAGCAGCAGTGGGCTCAGCAT     QQQWAQH        1     0
CAGCAGCAGTGGGCTCATGTG     QQQWAHV        1     0
CAGCAGCAGTGGGGGATTGCT     QQQWGIA        1     0
CAGCAGCAGTGGGTTTGGGTG     QQQWVWV        1     0
CAGCAGCAGTGGTCGTTTTCT     QQQWSFS        1     0
CAGCAGCAGTGGTCTACGGTG     QQQWSTV        1     0
CAGCAGCAGTGGTCTGTGCCG     QQQWSVP        1     0
CAGCAGCAGTGGTCTTCTGAG     QQQWSSE        1     0
CAGCAGCAGTGGTTGTCGTAT     QQQWLSY        1     0
CAGCAGCAGTGGTTTGTTACG     QQQWFVT        1     0
CAGCAGCAGTGTAATTGTAAG     QQQCNCK        1     0
CAGCAGCAGTGTACGCATCAG     QQQCTHQ        1     0
CAGCAGCAGTGTACTCGTCCT     QQQCTRP        1     0
CAGCAGCAGTGTATGCATCGG     QQQCMHR        1     0
CAGCAGCAGTGTCCGGCGGAG     QQQCPAE        1     0
CAGCAGCAGTGTCGTAAGTCT     QQQCRKS        1     0
CAGCAGCAGTGTGAGGAGCGT     QQQCEER        1     0
CAGCAGCAGTGTGATACTCCG     QQQCDTP        1     0
CAGCAGCAGTGTGATATACGG     QQQCDIR        1     0
CAGCAGCAGTGTGCGATGATG     QQQCAMM        1     0
CAGCAGCAGTGTGCGCCGCTG     QQQCAPL        1     0
CAGCAGCAGTGTGCGGGTACT     QQQCAGT        1     0
CAGCAGCAGTGTTGGGTTGCG     QQQCWVA        1     0
CAGCAGCAGTTGAATGAGAAT     QQQLNEN        1     0
CAGCAGCAGTTGACGACGACG     QQQLTTT        1     0
CAGCAGCAGTTGACTCAGACG     QQQLTQT        1     0
CAGCAGCAGTTGAGTAGGGAG     QQQLSRE        1     0
CAGCAGCAGTTGATTCGTTAT     QQQLIRY        1     0
CAGCAGCAGTTGCAGATTTCG     QQQLQIS        1     0
CAGCAGCAGTTGCATACGGAG     QQQLHTE        1     0
CAGCAGCAGTTGCATGCTATT     QQQLHAI        1     0
CAGCAGCAGTTGCATTTTCTT     QQQLHFL        1     0
CAGCAGCAGTTGCCTATGCCT     QQQLPMP        1     0
CAGCAGCAGTTGCCTATTACT     QQQLPIT        1     0
CAGCAGCAGTTGCCTCCGATG     QQQLPPM        1     0
CAGCAGCAGTTGCCTCCGCTT     QQQLPPL        1     0
CAGCAGCAGTTGCCTCTTCTT     QQQLPLL        1     0
CAGCAGCAGTTGCCTTCTTCG     QQQLPSS        1     0
CAGCAGCAGTTGCGGACTTAT     QQQLRTY        1     0
CAGCAGCAGTTGCGGCCTTCG     QQQLRPS        1     0
CAGCAGCAGTTGCGTAGTGTG     QQQLRSV        1     0
CAGCAGCAGTTGCGTGCGTGG     QQQLRAW        1     0
CAGCAGCAGTTGCTGAAGCCG     QQQLLKP        1     0
CAGCAGCAGTTGCTTAATCCT     QQQLLNP        1     0
CAGCAGCAGTTGCTTTCTAGG     QQQLLSR        1     0
CAGCAGCAGTTGCTTTTGCAT     QQQLLLH        1     0
CAGCAGCAGTTGGAGCTGACT     QQQLELT        1     0
CAGCAGCAGTTGGATAATCCT     QQQLDNP        1     0
CAGCAGCAGTTGGCGCGGACG     QQQLART        1     0
CAGCAGCAGTTGGCTACTAAG     QQQLATK        1     0
CAGCAGCAGTTGGCTTCTATT     QQQLASI        1     0
CAGCAGCAGTTGGGTCTGTTG     QQQLGLL        1     0
CAGCAGCAGTTGGTGCCTAAT     QQQLVPN        1     0
CAGCAGCAGTTGGTTCTTCAT     QQQLVLH        1     0
CAGCAGCAGTTGTATACTAAG     QQQLYTK        1     0
CAGCAGCAGTTGTATGCTATG     QQQLYAM        1     0
CAGCAGCAGTTGTCGGCTCTT     QQQLSAL        1     0
CAGCAGCAGTTGTCTCAGGAG     QQQLSQE        1     0
CAGCAGCAGTTGTCTCCTCCG     QQQLSPP        1     0
CAGCAGCAGTTGTCTGTTCAT     QQQLSVH        1     0
CAGCAGCAGTTGTCTTGGTTT     QQQLSWF        1     0
CAGCAGCAGTTGTTGCCGTGG     QQQLLPW        1     0
CAGCAGCAGTTTAAGCGTAAT     QQQFKRN        1     0
CAGCAGCAGTTTAAGCGTATT     QQQFKRI        1     0
CAGCAGCAGTTTAATATTTCT     QQQFNIS        1     0
CAGCAGCAGTTTACGACTCAT     QQQFTTH        1     0
CAGCAGCAGTTTACGCATCCG     QQQFTHP        1     0
CAGCAGCAGTTTACGCTTAAG     QQQFTLK        1     0
CAGCAGCAGTTTACGTTTCCT     QQQFTFP        1     0
CAGCAGCAGTTTACTCCTCAT     QQQFTPH        1     0
CAGCAGCAGTTTACTGGGTCT     QQQFTGS        1     0
CAGCAGCAGTTTACTTCGTTT     QQQFTSF        1     0
CAGCAGCAGTTTAGGTCTCCG     QQQFRSP        1     0
CAGCAGCAGTTTAGTCTTTCG     QQQFSLS        1     0
CAGCAGCAGTTTATGCTTCGG     QQQFMLR        1     0
CAGCAGCAGTTTATGCTTTCT     QQQFMLS        1     0
CAGCAGCAGTTTATTCATCCT     QQQFIHP        1     0
CAGCAGCAGTTTCAGCAGGTG     QQQFQQV        1     0
CAGCAGCAGTTTCATAGTCGG     QQQFHSR        1     0
CAGCAGCAGTTTCATGCGGCG     QQQFHAA        1     0
CAGCAGCAGTTTCCGCAGTCG     QQQFPQS        1     0
CAGCAGCAGTTTCCGCTTCCG     QQQFPLP        1     0
CAGCAGCAGTTTCCTAATGAT     QQQFPND        1     0
CAGCAGCAGTTTCCTAGGCAG     QQQFPRQ        1     0
CAGCAGCAGTTTCCTATGCCG     QQQFPMP        1     0
CAGCAGCAGTTTCCTCTTCAG     QQQFPLQ        1     0
CAGCAGCAGTTTCCTTCGACG     QQQFPST        1     0
CAGCAGCAGTTTCGGCATCCT     QQQFRHP        1     0
CAGCAGCAGTTTCTGACTTAT     QQQFLTY        1     0
CAGCAGCAGTTTCTGCGTGCG     QQQFLRA        1     0
CAGCAGCAGTTTCTTAAGTCT     QQQFLKS        1     0
CAGCAGCAGTTTCTTCTGCCT     QQQFLLP        1     0
CAGCAGCAGTTTGATCTGCTT     QQQFDLL        1     0
CAGCAGCAGTTTGCTCCTCAG     QQQFAPQ        1     0
CAGCAGCAGTTTGCTTTTGCG     QQQFAFA        1     0
CAGCAGCAGTTTGGGACGCTT     QQQFGTL        1     0
CAGCAGCAGTTTGGGTATTTG     QQQFGYL        1     0
CAGCAGCAGTTTGGGTTTTCT     QQQFGFS        1     0
CAGCAGCAGTTTTCGCATGCG     QQQFSHA        1     0
CAGCAGCAGTTTTCGCCTCCT     QQQFSPP        1     0
CAGCAGCAGTTTTCTCAGCCT     QQQFSQP        1     0
CAGCAGCAGTTTTCTCGGACT     QQQFSRT        1     0
CAGCAGCAGTTTTCTCTGGTT     QQQFSLV        1     0
CAGCAGCAGTTTTCTGGTACG     QQQFSGT        1     0
CAGCAGCAGTTTTCTTCGCAT     QQQFSSH        1     0
CAGCAGCAGTTTTTGTTTGGT     QQQFLFG        1     0
CAGCAGCAGTTTTTTCAGAGG     QQQFFQR        1     0
CAGCAGCATAAGAATCTTCCG     QQHKNLP        1     0
CAGCAGCATAAGACTTCGTAT     QQHKTSY        1     0
CAGCAGCATAAGAGTCTTGGG     QQHKSLG        1     0
CAGCAGCATAAGATGCCTCCT     QQHKMPP        1     0
CAGCAGCATAAGATTACTCCT     QQHKITP        1     0
CAGCAGCATAAGATTAGTGCG     QQHKISA        1     0
CAGCAGCATAAGATTTCGTTT     QQHKISF        1     0
CAGCAGCATAAGCAGACGTGG     QQHKQTW        1     0
CAGCAGCATAAGCAGCGGCTG     QQHKQRL        1     0
CAGCAGCATAAGCCGCATTTT     QQHKPHF        1     0
CAGCAGCATAAGCCGTGGCTG     QQHKPWL        1     0
CAGCAGCATAAGCCTCAGCTG     QQHKPQL        1     0
CAGCAGCATAAGCCTCCTCCG     QQHKPPP        1     0
CAGCAGCATAAGCCTCCTTCG     QQHKPPS        1     0
CAGCAGCATAAGCTTATTCCG     QQHKLIP        1     0
CAGCAGCATAAGCTTCCGCCT     QQHKLPP        1     0
CAGCAGCATAAGGAGTCTGAT     QQHKESD        1     0
CAGCAGCATAAGGATACTAAT     QQHKDTN        1     0
CAGCAGCATAAGGATCCGAGG     QQHKDPR        1     0
CAGCAGCATAAGGATCTGTCT     QQHKDLS        1     0
CAGCAGCATAAGGATGTGCGT     QQHKDVR        1     0
CAGCAGCATAAGGCGCCTCCG     QQHKAPP        1     0
CAGCAGCATAAGGCGGCTTTT     QQHKAAF        1     0
CAGCAGCATAAGGCTAGTACT     QQHKAST        1     0
CAGCAGCATAAGGCTTTTGAG     QQHKAFE        1     0
CAGCAGCATAAGGGGTCTTTG     QQHKGSL        1     0
CAGCAGCATAAGGTGAATCAG     QQHKVNQ        1     0
CAGCAGCATAAGGTGAGTCTG     QQHKVSL        1     0
CAGCAGCATAAGTATAGTCAG     QQHKYSQ        1     0
CAGCAGCATAAGTCTCATCCT     QQHKSHP        1     0
CAGCAGCATAATAATACGAAT     QQHNNTN        1     0
CAGCAGCATAATAATCTTACG     QQHNNLT        1     0
CAGCAGCATAATACGAAGATG     QQHNTKM        1     0
CAGCAGCATAATACGCCGCAT     QQHNTPH        1     0
CAGCAGCATAATACGTATGAG     QQHNTYE        1     0
CAGCAGCATAATACTCTTGGG     QQHNTLG        1     0
CAGCAGCATAATACTGTTCAG     QQHNTVQ        1     0
CAGCAGCATAATACTTTGTCG     QQHNTLS        1     0
CAGCAGCATAATAGGTATCAT     QQHNRYH        1     0
CAGCAGCATAATATGCCGAAG     QQHNMPK        1     0
CAGCAGCATAATATGCGGGGG     QQHNMRG        1     0
CAGCAGCATAATATGTATCGG     QQHNMYR        1     0
CAGCAGCATAATATTCAGGTG     QQHNIQV        1     0
CAGCAGCATAATATTGATACG     QQHNIDT        1     0
CAGCAGCATAATCAGACGAGG     QQHNQTR        1     0
CAGCAGCATAATCAGCAGCAG     QQHNQQQ        1     0
CAGCAGCATAATCATCAGCCT     QQHNHQP        1     0
CAGCAGCATAATCATGTTCCT     QQHNHVP        1     0
CAGCAGCATAATCATTGGCCT     QQHNHWP        1     0
CAGCAGCATAATCCGATGATT     QQHNPMI        1     0
CAGCAGCATAATCCGCCTCCG     QQHNPPP        1     0
CAGCAGCATAATCCGGGTCCG     QQHNPGP        1     0
CAGCAGCATAATCCGTGGGGG     QQHNPWG        1     0
CAGCAGCATAATCCTACGACG     QQHNPTT        1     0
CAGCAGCATAATCCTCCGTAG     QQHNPPQ        1     0
CAGCAGCATAATCCTGGTCCT     QQHNPGP        1     0
CAGCAGCATAATCCTTAGACG     QQHNPQT        1     0
CAGCAGCATAATCGGTCGGAT     QQHNRSD        1     0
CAGCAGCATAATCGTCTGCAT     QQHNRLH        1     0
CAGCAGCATAATCGTGTGCCT     QQHNRVP        1     0
CAGCAGCATAATCTGCATTTT     QQHNLHF        1     0
CAGCAGCATAATCTGTCGCAT     QQHNLSH        1     0
CAGCAGCATAATCTGTCGCTT     QQHNLSL        1     0
CAGCAGCATAATCTGTCGGTT     QQHNLSV        1     0
CAGCAGCATAATCTGTCTCGT     QQHNLSR        1     0
CAGCAGCATAATCTTGCGTCT     QQHNLAS        1     0
CAGCAGCATAATGAGTTGGGG     QQHNELG        1     0
CAGCAGCATAATGATAAGTTG     QQHNDKL        1     0
CAGCAGCATAATGATAATCGT     QQHNDNR        1     0
CAGCAGCATAATGATCTGCGT     QQHNDLR        1     0
CAGCAGCATAATGATGCGACG     QQHNDAT        1     0
CAGCAGCATAATGCGATGAAG     QQHNAMK        1     0
CAGCAGCATAATGCGTCTACG     QQHNAST        1     0
CAGCAGCATAATGCGTTTTCG     QQHNAFS        1     0
CAGCAGCATAATGCTAGTCTG     QQHNASL        1     0
CAGCAGCATAATGCTCCTTCG     QQHNAPS        1     0
CAGCAGCATAATGCTCTGACG     QQHNALT        1     0
CAGCAGCATAATGGGACTCCG     QQHNGTP        1     0
CAGCAGCATAATGGGCCTATT     QQHNGPI        1     0
CAGCAGCATAATGTGCCTAAT     QQHNVPN        1     0
CAGCAGCATAATTCGAAGATT     QQHNSKI        1     0
CAGCAGCATAATTCGATTCCG     QQHNSIP        1     0
CAGCAGCATAATTCTTCGCGG     QQHNSSR        1     0
CAGCAGCATAATTGGCGTATG     QQHNWRM        1     0
CAGCAGCATAATTTGCATGTG     QQHNLHV        1     0
CAGCAGCATAATTTGCCGGGT     QQHNLPG        1     0
CAGCAGCATAATTTTGAGCAT     QQHNFEH        1     0
CAGCAGCATACCCGTCCTTCG     QQHTRPS        1     0
CAGCAGCATACGAATATTGCG     QQHTNIA        1     0
CAGCAGCATACGAATATTGTT     QQHTNIV        1     0
CAGCAGCATACGAATCAGCTG     QQHTNQL        1     0
CAGCAGCATACGAATGTGATG     QQHTNVM        1     0
CAGCAGCATACGACGAATACG     QQHTTNT        1     0
CAGCAGCATACGACGCTTCCG     QQHTTLP        1     0
CAGCAGCATACGACTTCTCAG     QQHTTSQ        1     0
CAGCAGCATACGATGCAGCGG     QQHTMQR        1     0
CAGCAGCATACGATTAGGCCT     QQHTIRP        1     0
CAGCAGCATACGCATATTCAG     QQHTHIQ        1     0
CAGCAGCATACGCCGAATCCG     QQHTPNP        1     0
CAGCAGCATACGCGTCAGCTT     QQHTRQL        1     0
CAGCAGCATACGCGTGGTTCG     QQHTRGS        1     0
CAGCAGCATACGGAGCCGCCG     QQHTEPP        1     0
CAGCAGCATACGGAGGTGATG     QQHTEVM        1     0
CAGCAGCATACGGAGTCTAGG     QQHTESR        1     0
CAGCAGCATACGGATACTAAT     QQHTDTN        1     0
CAGCAGCATACGGATATTAAT     QQHTDIN        1     0
CAGCAGCATACGGATTATCGG     QQHTDYR        1     0
CAGCAGCATACGGCGAATGAT     QQHTAND        1     0
CAGCAGCATACGGCGCAGACT     QQHTAQT        1     0
CAGCAGCATACGGCGCCGCCT     QQHTAPP        1     0
CAGCAGCATACGGCGCGTAAG     QQHTARK        1     0
CAGCAGCATACGGCGGAGGCG     QQHTAEA        1     0
CAGCAGCATACGGCTAAGCTT     QQHTAKL        1     0
CAGCAGCATACGGCTACGCCT     QQHTATP        1     0
CAGCAGCATACGGCTCAGGCG     QQHTAQA        1     0
CAGCAGCATACGGCTCGGTCG     QQHTARS        1     0
CAGCAGCATACGGTGCGTCAT     QQHTVRH        1     0
CAGCAGCATACGGTTAGTCAG     QQHTVSQ        1     0
CAGCAGCATACGGTTCGGGCT     QQHTVRA        1     0
CAGCAGCATACGTAGATGATT     QQHTQMI        1     0
CAGCAGCATACGTATCCGAGT     QQHTYPS        1     0
CAGCAGCATACGTATCCGCTT     QQHTYPL        1     0
CAGCAGCATACGTATCCTCCG     QQHTYPP        1     0
CAGCAGCATACGTATCCTGAG     QQHTYPE        1     0
CAGCAGCATACGTATCCTTCT     QQHTYPS        1     0
CAGCAGCATACGTATTCGAAG     QQHTYSK        1     0
CAGCAGCATACGTCGACGATG     QQHTSTM        1     0
CAGCAGCATACGTCGCATTAG     QQHTSHQ        1     0
CAGCAGCATACGTCGCGTCCT     QQHTSRP        1     0
CAGCAGCATACGTCGTTTCCT     QQHTSFP        1     0
CAGCAGCATACGTCTCCGCTG     QQHTSPL        1     0
CAGCAGCATACGTGTTATCAG     QQHTCYQ        1     0
CAGCAGCATACGTTGATGCGG     QQHTLMR        1     0
CAGCAGCATACGTTGCAGTGG     QQHTLQW        1     0
CAGCAGCATACGTTGGCTATT     QQHTLAI        1     0
CAGCAGCATACGTTTCCTATT     QQHTFPI        1     0
CAGCAGCATACGTTTTTGACG     QQHTFLT        1     0
CAGCAGCATACTAAGATGCTT     QQHTKML        1     0
CAGCAGCATACTAAGTCTAAT     QQHTKSN        1     0
CAGCAGCATACTACGACGCCT     QQHTTTP        1     0
CAGCAGCATACTACGGTGGCG     QQHTTVA        1     0
CAGCAGCATACTACGTTTCGG     QQHTTFR        1     0
CAGCAGCATACTACTAGTACG     QQHTTST        1     0
CAGCAGCATACTACTCTTCGG     QQHTTLR        1     0
CAGCAGCATACTACTTCTCCT     QQHTTSP        1     0
CAGCAGCATACTAGGCCTTCG     QQHTRPS        1     0
CAGCAGCATACTAGTCAGTTG     QQHTSQL        1     0
CAGCAGCATACTATGAATCAT     QQHTMNH        1     0
CAGCAGCATACTATGACGAAT     QQHTMTN        1     0
CAGCAGCATACTATGATGGCT     QQHTMMA        1     0
CAGCAGCATACTATGATGTTT     QQHTMMF        1     0
CAGCAGCATACTATGTATCCT     QQHTMYP        1     0
CAGCAGCATACTATTCCTTGG     QQHTIPW        1     0
CAGCAGCATACTATTTATTGG     QQHTIYW        1     0
CAGCAGCATACTCAGACGCCG     QQHTQTP        1     0
CAGCAGCATACTCAGCCTATT     QQHTQPI        1     0
CAGCAGCATACTCAGCTTGTG     QQHTQLV        1     0
CAGCAGCATACTCATAAGAAG     QQHTHKK        1     0
CAGCAGCATACTCATAAGAAT     QQHTHKN        1     0
CAGCAGCATACTCATCCGAAG     QQHTHPK        1     0
CAGCAGCATACTCATCCGCCT     QQHTHPP        1     0
CAGCAGCATACTCATGCGCGT     QQHTHAR        1     0
CAGCAGCATACTCCGACTTTT     QQHTPTF        1     0
CAGCAGCATACTCCGCGGGTT     QQHTPRV        1     0
CAGCAGCATACTCCGCTTCGG     QQHTPLR        1     0
CAGCAGCATACTCCGGCTCCG     QQHTPAP        1     0
CAGCAGCATACTCCGTCGAAG     QQHTPSK        1     0
CAGCAGCATACTCCGTCGACG     QQHTPST        1     0
CAGCAGCATACTCCGTCGACT     QQHTPST        1     0
CAGCAGCATACTCCGTCGGGG     QQHTPSG        1     0
CAGCAGCATACTCCGTTTCCG     QQHTPFP        1     0
CAGCAGCATACTCCTATGAGG     QQHTPMR        1     0
CAGCAGCATACTCCTCAGAAG     QQHTPQK        1     0
CAGCAGCATACTCCTCATCCG     QQHTPHP        1     0
CAGCAGCATACTCCTCGGTCG     QQHTPRS        1     0
CAGCAGCATACTCCTTCTCCT     QQHTPSP        1     0
CAGCAGCATACTCCTTTGCTG     QQHTPLL        1     0
CAGCAGCATACTCGTCAGCAT     QQHTRQH        1     0
CAGCAGCATACTCGTCCTCCG     QQHTRPP        1     0
CAGCAGCATACTCGTCTTACT     QQHTRLT        1     0
CAGCAGCATACTCTTACGCCT     QQHTLTP        1     0
CAGCAGCATACTCTTATTCTT     QQHTLIL        1     0
CAGCAGCATACTCTTGCTCGG     QQHTLAR        1     0
CAGCAGCATACTCTTGTTCCT     QQHTLVP        1     0
CAGCAGCATACTGAGGATTCG     QQHTEDS        1     0
CAGCAGCATACTGATAAGACT     QQHTDKT        1     0
CAGCAGCATACTGCGACTATT     QQHTATI        1     0
CAGCAGCATACTGCGATGGTG     QQHTAMV        1     0
CAGCAGCATACTGGTTCTATG     QQHTGSM        1     0
CAGCAGCATACTGTGAGGCCG     QQHTVRP        1     0
CAGCAGCATACTGTGCGGCCT     QQHTVRP        1     0
CAGCAGCATACTGTTTCTCCG     QQHTVSP        1     0
CAGCAGCATACTTATAATAAG     QQHTYNK        1     0
CAGCAGCATACTTATCCGTAT     QQHTYPY        1     0
CAGCAGCATACTTCGATGCGG     QQHTSMR        1     0
CAGCAGCATACTTCGCATTAG     QQHTSHQ        1     0
CAGCAGCATACTTCGCGGCAT     QQHTSRH        1     0
CAGCAGCATACTTCTACTCGT     QQHTSTR        1     0
CAGCAGCATACTTCTCATACT     QQHTSHT        1     0
CAGCAGCATACTTCTGCGTGG     QQHTSAW        1     0
CAGCAGCATACTTGTAGTTCG     QQHTCSS        1     0
CAGCAGCATACTTGTTGTTCG     QQHTCCS        1     0
CAGCAGCATACTTTGATGCCG     QQHTLMP        1     0
CAGCAGCATACTTTGCGTTGG     QQHTLRW        1     0
CAGCAGCATACTTTGTATTAT     QQHTLYY        1     0
CAGCAGCATACTTTTTATACT     QQHTFYT        1     0
CAGCAGCATAGGACGAATCCT     QQHRTNP        1     0
CAGCAGCATAGGACGCCTGCG     QQHRTPA        1     0
CAGCAGCATAGGACGGCGAGT     QQHRTAS        1     0
CAGCAGCATAGGACGTCTCCT     QQHRTSP        1     0
CAGCAGCATAGGACTTCGCCT     QQHRTSP        1     0
CAGCAGCATAGGATTCCTCCT     QQHRIPP        1     0
CAGCAGCATAGGATTCCTTCT     QQHRIPS        1     0
CAGCAGCATAGGCCTGTTCAT     QQHRPVH        1     0
CAGCAGCATAGGCTTCCTCCG     QQHRLPP        1     0
CAGCAGCATAGGGAGTTTACG     QQHREFT        1     0
CAGCAGCATAGGGCTTCGCCG     QQHRASP        1     0
CAGCAGCATAGGTATAGTTCG     QQHRYSS        1     0
CAGCAGCATAGGTATCAGCCG     QQHRYQP        1     0
CAGCAGCATAGGTATCCTCTT     QQHRYPL        1     0
CAGCAGCATAGGTATTTGCCT     QQHRYLP        1     0
CAGCAGCATAGGTCGGCTAAT     QQHRSAN        1     0
CAGCAGCATAGGTCTACTGTT     QQHRSTV        1     0
CAGCAGCATAGGTCTGATTGT     QQHRSDC        1     0
CAGCAGCATAGGTTGCAGCCT     QQHRLQP        1     0
CAGCAGCATAGTAAGCCGGCG     QQHSKPA        1     0
CAGCAGCATAGTAAGCCTCAG     QQHSKPQ        1     0
CAGCAGCATAGTAAGGAGCCT     QQHSKEP        1     0
CAGCAGCATAGTAAGGCTTGT     QQHSKAC        1     0
CAGCAGCATAGTAATCTGTAT     QQHSNLY        1     0
CAGCAGCATAGTAATGAGGCG     QQHSNEA        1     0
CAGCAGCATAGTACGGCGCCT     QQHSTAP        1     0
CAGCAGCATAGTACTAAGTCG     QQHSTKS        1     0
CAGCAGCATAGTAGGGTGGCG     QQHSRVA        1     0
CAGCAGCATAGTAGTCCGACG     QQHSSPT        1     0
CAGCAGCATAGTATTCCTACT     QQHSIPT        1     0
CAGCAGCATAGTATTCCTCAG     QQHSIPQ        1     0
CAGCAGCATAGTCAGAGGCCT     QQHSQRP        1     0
CAGCAGCATAGTCCGAGGATT     QQHSPRI        1     0
CAGCAGCATAGTCCGAGGTTT     QQHSPRF        1     0
CAGCAGCATAGTCCGATGAGT     QQHSPMS        1     0
CAGCAGCATAGTCCGCATAAG     QQHSPHK        1     0
CAGCAGCATAGTCCGCATCCT     QQHSPHP        1     0
CAGCAGCATAGTCCGTAGGCT     QQHSPQA        1     0
CAGCAGCATAGTCCTCATCCT     QQHSPHP        1     0
CAGCAGCATAGTCCTCTGAAG     QQHSPLK        1     0
CAGCAGCATAGTCCTCTGACT     QQHSPLT        1     0
CAGCAGCATAGTCCTCTTTTG     QQHSPLL        1     0
CAGCAGCATAGTCCTTGGAAT     QQHSPWN        1     0
CAGCAGCATAGTCCTTTGACG     QQHSPLT        1     0
CAGCAGCATAGTCTTCCTTAT     QQHSLPY        1     0
CAGCAGCATAGTGATCTTTCG     QQHSDLS        1     0
CAGCAGCATAGTGTGAATTCG     QQHSVNS        1     0
CAGCAGCATAGTTATCGGCCT     QQHSYRP        1     0
CAGCAGCATAGTTATTCGTCT     QQHSYSS        1     0
CAGCAGCATAGTTCGTATCAT     QQHSSYH        1     0
CAGCAGCATAGTTCTCCTCAT     QQHSSPH        1     0
CAGCAGCATAGTTTGAATACT     QQHSLNT        1     0
CAGCAGCATAGTTTTCATAAG     QQHSFHK        1     0
CAGCAGCATAGTTTTCCTTTT     QQHSFPF        1     0
CAGCAGCATATGAAGAATGGT     QQHMKNG        1     0
CAGCAGCATATGAAGCAGTCG     QQHMKQS        1     0
CAGCAGCATATGACGAATTTT     QQHMTNF        1     0
CAGCAGCATATGACGCCTATT     QQHMTPI        1     0
CAGCAGCATATGACGCTTAAT     QQHMTLN        1     0
CAGCAGCATATGACTCAGCCG     QQHMTQP        1     0
CAGCAGCATATGACTTATCCG     QQHMTYP        1     0
CAGCAGCATATGACTTTTTGG     QQHMTFW        1     0
CAGCAGCATATGAGGACTTCG     QQHMRTS        1     0
CAGCAGCATATGATTAGTCGT     QQHMISR        1     0
CAGCAGCATATGCAGTCTCCT     QQHMQSP        1     0
CAGCAGCATATGCAGTTTACG     QQHMQFT        1     0
CAGCAGCATATGCATACGAAT     QQHMHTN        1     0
CAGCAGCATATGCATACTCCT     QQHMHTP        1     0
CAGCAGCATATGCATATTCGG     QQHMHIR        1     0
CAGCAGCATATGCATCTGTCG     QQHMHLS        1     0
CAGCAGCATATGCATGATGGT     QQHMHDG        1     0
CAGCAGCATATGCATGGGTCT     QQHMHGS        1     0
CAGCAGCATATGCATTGTAGG     QQHMHCR        1     0
CAGCAGCATATGCCGACTCGG     QQHMPTR        1     0
CAGCAGCATATGCCGCAGTTT     QQHMPQF        1     0
CAGCAGCATATGCCTCCTTTG     QQHMPPL        1     0
CAGCAGCATATGCCTTCTAGG     QQHMPSR        1     0
CAGCAGCATATGCGTCCTCAG     QQHMRPQ        1     0
CAGCAGCATATGCGTCCTCCT     QQHMRPP        1     0
CAGCAGCATATGCTTATGTTT     QQHMLMF        1     0
CAGCAGCATATGGATGGTTCG     QQHMDGS        1     0
CAGCAGCATATGGATTATCGT     QQHMDYR        1     0
CAGCAGCATATGGCTATGGAT     QQHMAMD        1     0
CAGCAGCATATGGCTCTTAAT     QQHMALN        1     0
CAGCAGCATATGGCTCTTGAT     QQHMALD        1     0
CAGCAGCATATGGGGGTTGCG     QQHMGVA        1     0
CAGCAGCATATGTAGGGTGGT     QQHMQGG        1     0
CAGCAGCATATGTATCATTAT     QQHMYHY        1     0
CAGCAGCATATGTCGGATGAT     QQHMSDD        1     0
CAGCAGCATATTAAGATGAGG     QQHIKMR        1     0
CAGCAGCATATTAAGTCTCCT     QQHIKSP        1     0
CAGCAGCATATTACGGCGATT     QQHITAI        1     0
CAGCAGCATATTACGGCGGTG     QQHITAV        1     0
CAGCAGCATATTAGGCATGAT     QQHIRHD        1     0
CAGCAGCATATTAGTCCGGAG     QQHISPE        1     0
CAGCAGCATATTAGTCTTCTG     QQHISLL        1     0
CAGCAGCATATTAGTGGGCTG     QQHISGL        1     0
CAGCAGCATATTATGAGTAAT     QQHIMSN        1     0
CAGCAGCATATTATGTTTCCG     QQHIMFP        1     0
CAGCAGCATATTCATATGTCT     QQHIHMS        1     0
CAGCAGCATATTCCGAATACG     QQHIPNT        1     0
CAGCAGCATATTCCGACGAAG     QQHIPTK        1     0
CAGCAGCATATTCCGCATCTG     QQHIPHL        1     0
CAGCAGCATATTCCGCCTGCG     QQHIPPA        1     0
CAGCAGCATATTCCGGTTCCT     QQHIPVP        1     0
CAGCAGCATATTCCTATGCCG     QQHIPMP        1     0
CAGCAGCATATTCCTCTGACT     QQHIPLT        1     0
CAGCAGCATATTCCTTAGAGG     QQHIPQR        1     0
CAGCAGCATATTCCTTCGAAG     QQHIPSK        1     0
CAGCAGCATATTCGGCATCCT     QQHIRHP        1     0
CAGCAGCATATTCGGCCTCAT     QQHIRPH        1     0
CAGCAGCATATTGAGCTTGTT     QQHIELV        1     0
CAGCAGCATATTGATCGGATG     QQHIDRM        1     0
CAGCAGCATATTGCTCAGGCT     QQHIAQA        1     0
CAGCAGCATATTGCTCTGGTG     QQHIALV        1     0
CAGCAGCATATTGGGCTGCAG     QQHIGLQ        1     0
CAGCAGCATATTGGGTGGCTT     QQHIGWL        1     0
CAGCAGCATATTTATCATCCT     QQHIYHP        1     0
CAGCAGCATATTTATCCGCCG     QQHIYPP        1     0
CAGCAGCATATTTCGAGTCTG     QQHISSL        1     0
CAGCAGCATATTTTGATTAAT     QQHILIN        1     0
CAGCAGCATATTTTTAGTTCT     QQHIFSS        1     0
CAGCAGCATCAGAAGCTGTTT     QQHQKLF        1     0
CAGCAGCATCAGAATCCTCCT     QQHQNPP        1     0
CAGCAGCATCAGACGATGCGT     QQHQTMR        1     0
CAGCAGCATCAGACTACTCTT     QQHQTTL        1     0
CAGCAGCATCAGACTAGTAGT     QQHQTSS        1     0
CAGCAGCATCAGACTCCTGAG     QQHQTPE        1     0
CAGCAGCATCAGAGGACGGTT     QQHQRTV        1     0
CAGCAGCATCAGAGGCATTCG     QQHQRHS        1     0
CAGCAGCATCAGAGGGTGCAT     QQHQRVH        1     0
CAGCAGCATCAGATGGTTATT     QQHQMVI        1     0
CAGCAGCATCAGATGTGTCAT     QQHQMCH        1     0
CAGCAGCATCAGATGTTGTCT     QQHQMLS        1     0
CAGCAGCATCAGATTCCTCTG     QQHQIPL        1     0
CAGCAGCATCAGCAGAATCCT     QQHQQNP        1     0
CAGCAGCATCAGCAGGTGGTG     QQHQQVV        1     0
CAGCAGCATCAGCAGTGTGAG     QQHQQCE        1     0
CAGCAGCATCAGCAGTTGTAT     QQHQQLY        1     0
CAGCAGCATCAGCATAGGGAG     QQHQHRE        1     0
CAGCAGCATCAGCATCTTCGT     QQHQHLR        1     0
CAGCAGCATCAGCATGCGCCG     QQHQHAP        1     0
CAGCAGCATCAGCATTCGCCT     QQHQHSP        1     0
CAGCAGCATCAGCATTTGTTG     QQHQHLL        1     0
CAGCAGCATCAGCATTTTGCG     QQHQHFA        1     0
CAGCAGCATCAGCCGGTGACT     QQHQPVT        1     0
CAGCAGCATCAGCCTAATCGT     QQHQPNR        1     0
CAGCAGCATCAGCCTACTACT     QQHQPTT        1     0
CAGCAGCATCAGCCTCATTTG     QQHQPHL        1     0
CAGCAGCATCAGCCTCCGCTG     QQHQPPL        1     0
CAGCAGCATCAGCCTCGGCCT     QQHQPRP        1     0
CAGCAGCATCAGCCTGCGTAT     QQHQPAY        1     0
CAGCAGCATCAGCCTGGTATG     QQHQPGM        1     0
CAGCAGCATCAGCCTTATCAT     QQHQPYH        1     0
CAGCAGCATCAGCGGTATCAT     QQHQRYH        1     0
CAGCAGCATCAGCGGTTGCCT     QQHQRLP        1     0
CAGCAGCATCAGCGTCCTCCT     QQHQRPP        1     0
CAGCAGCATCAGCGTGCGGTG     QQHQRAV        1     0
CAGCAGCATCAGCTTACTCCG     QQHQLTP        1     0
CAGCAGCATCAGCTTCATATT     QQHQLHI        1     0
CAGCAGCATCAGCTTCCGATG     QQHQLPM        1     0
CAGCAGCATCAGCTTCCTTCT     QQHQLPS        1     0
CAGCAGCATCAGCTTGGGCCG     QQHQLGP        1     0
CAGCAGCATCAGCTTTGGCCG     QQHQLWP        1     0
CAGCAGCATCAGCTTTGGTAT     QQHQLWY        1     0
CAGCAGCATCAGGCGACGCCG     QQHQATP        1     0
CAGCAGCATCAGGCGCCTACG     QQHQAPT        1     0
CAGCAGCATCAGGCGCGTCCG     QQHQARP        1     0
CAGCAGCATCAGGCGTTTACG     QQHQAFT        1     0
CAGCAGCATCAGGCTCCTCAG     QQHQAPQ        1     0
CAGCAGCATCAGGCTGTGCCG     QQHQAVP        1     0
CAGCAGCATCAGGGGCGTCTG     QQHQGRL        1     0
CAGCAGCATCAGGGTCCTGTT     QQHQGPV        1     0
CAGCAGCATCAGGTTAGGATT     QQHQVRI        1     0
CAGCAGCATCAGTATCCTCCG     QQHQYPP        1     0
CAGCAGCATCAGTCGCGTTTT     QQHQSRF        1     0
CAGCAGCATCAGTCGCTTAAG     QQHQSLK        1     0
CAGCAGCATCAGTCGGTTTTT     QQHQSVF        1     0
CAGCAGCATCAGTCTAATTCG     QQHQSNS        1     0
CAGCAGCATCAGTCTCAGGCG     QQHQSQA        1     0
CAGCAGCATCAGTGGCTTTGG     QQHQWLW        1     0
CAGCAGCATCAGTTGACTTCG     QQHQLTS        1     0
CAGCAGCATCAGTTGAGGGCG     QQHQLRA        1     0
CAGCAGCATCAGTTGCCGTTT     QQHQLPF        1     0
CAGCAGCATCAGTTGCGTCAT     QQHQLRH        1     0
CAGCAGCATCAGTTGCGTGCG     QQHQLRA        1     0
CAGCAGCATCATAAGCGTTGC     QQHHKRC        1     0
CAGCAGCATCATAATACGATG     QQHHNTM        1     0
CAGCAGCATCATAATACTCCT     QQHHNTP        1     0
CAGCAGCATCATACGAGGCCT     QQHHTRP        1     0
CAGCAGCATCATACGCATCAG     QQHHTHQ        1     0
CAGCAGCATCATACGCCGAAG     QQHHTPK        1     0
CAGCAGCATCATACGGCTTAT     QQHHTAY        1     0
CAGCAGCATCATACGGCTTTG     QQHHTAL        1     0
CAGCAGCATCATACTAAGCAG     QQHHTKQ        1     0
CAGCAGCATCATACTCAGTTT     QQHHTQF        1     0
CAGCAGCATCATACTCTGACT     QQHHTLT        1     0
CAGCAGCATCATACTGTTCGT     QQHHTVR        1     0
CAGCAGCATCATAGTAGTACG     QQHHSST        1     0
CAGCAGCATCATAGTCCGAAG     QQHHSPK        1     0
CAGCAGCATCATAGTCGTACG     QQHHSRT        1     0
CAGCAGCATCATATGGCTCAG     QQHHMAQ        1     0
CAGCAGCATCATATGTCTGCG     QQHHMSA        1     0
CAGCAGCATCATATTCTGGCG     QQHHILA        1     0
CAGCAGCATCATATTGCGTAG     QQHHIAQ        1     0
CAGCAGCATCATCAGCTTCAT     QQHHQLH        1     0
CAGCAGCATCATCAGTCTATG     QQHHQSM        1     0
CAGCAGCATCATCAGTCTGAT     QQHHQSD        1     0
CAGCAGCATCATCATAGTTCT     QQHHHSS        1     0
CAGCAGCATCATCATATTGCG     QQHHHIA        1     0
CAGCAGCATCATCATCATTAT     QQHHHHY        1     0
CAGCAGCATCATCATCCGGAT     QQHHHPD        1     0
CAGCAGCATCATCCGAGGCCG     QQHHPRP        1     0
CAGCAGCATCATCCGAGTCGG     QQHHPSR        1     0
CAGCAGCATCATCCGCTTATG     QQHHPLM        1     0
CAGCAGCATCATCCGCTTCAG     QQHHPLQ        1     0
CAGCAGCATCATCCGGATCGG     QQHHPDR        1     0
CAGCAGCATCATCCGGGGCGG     QQHHPGR        1     0
CAGCAGCATCATCCGGGTACG     QQHHPGT        1     0
CAGCAGCATCATCCGGTTCGG     QQHHPVR        1     0
CAGCAGCATCATCCGTGGTGG     QQHHPWW        1     0
CAGCAGCATCATCCTCATCCG     QQHHPHP        1     0
CAGCAGCATCATCCTCCTGAG     QQHHPPE        1     0
CAGCAGCATCATCCTCTGGCT     QQHHPLA        1     0
CAGCAGCATCATCGGATTCCT     QQHHRIP        1     0
CAGCAGCATCATCTGGCGCCT     QQHHLAP        1     0
CAGCAGCATCATCTTAATGTT     QQHHLNV        1     0
CAGCAGCATCATCTTCCGCGT     QQHHLPR        1     0
CAGCAGCATCATCTTCCTATG     QQHHLPM        1     0
CAGCAGCATCATCTTCTGATT     QQHHLLI        1     0
CAGCAGCATCATGAGACTGTT     QQHHETV        1     0
CAGCAGCATCATGATCCGGGG     QQHHDPG        1     0
CAGCAGCATCATGATCGTCCG     QQHHDRP        1     0
CAGCAGCATCATGCGACGAGT     QQHHATS        1     0
CAGCAGCATCATGCGCCGGAG     QQHHAPE        1     0
CAGCAGCATCATGCGCCTCCG     QQHHAPP        1     0
CAGCAGCATCATGCGCTGAAG     QQHHALK        1     0
CAGCAGCATCATGCTAGTCAG     QQHHASQ        1     0
CAGCAGCATCATGCTCCTAAG     QQHHAPK        1     0
CAGCAGCATCATGCTCCTTTG     QQHHAPL        1     0
CAGCAGCATCATGCTCGGCTT     QQHHARL        1     0
CAGCAGCATCATGCTCTGCAT     QQHHALH        1     0
CAGCAGCATCATGCTCTGCCT     QQHHALP        1     0
CAGCAGCATCATGGGCCTTTT     QQHHGPF        1     0
CAGCAGCATCATGGTAAGGTG     QQHHGKV        1     0
CAGCAGCATCATGGTCCTGAT     QQHHGPD        1     0
CAGCAGCATCATGGTGCTCAG     QQHHGAQ        1     0
CAGCAGCATCATGTGAAGCTT     QQHHVKL        1     0
CAGCAGCATCATGTGATGTGG     QQHHVMW        1     0
CAGCAGCATCATGTGCGGATG     QQHHVRM        1     0
CAGCAGCATCATGTTCTGCAT     QQHHVLH        1     0
CAGCAGCATCATTCGGCTTGT     QQHHSAC        1     0
CAGCAGCATCATTCTCGGACG     QQHHSRT        1     0
CAGCAGCATCATTGTGCTAGT     QQHHCAS        1     0
CAGCAGCATCATTTGAGGCTT     QQHHLRL        1     0
CAGCAGCATCATTTGCCTCCG     QQHHLPP        1     0
CAGCAGCATCCGAAGCCTGTG     QQHPKPV        1     0
CAGCAGCATCCGAATCATCAG     QQHPNHQ        1     0
CAGCAGCATCCGAATCATTCG     QQHPNHS        1     0
CAGCAGCATCCGAATCCGCTT     QQHPNPL        1     0
CAGCAGCATCCGACGAAGCCT     QQHPTKP        1     0
CAGCAGCATCCGACGTCGAAG     QQHPTSK        1     0
CAGCAGCATCCGACGTTGACT     QQHPTLT        1     0
CAGCAGCATCCGACTAAGCCT     QQHPTKP        1     0
CAGCAGCATCCGACTACGTCT     QQHPTTS        1     0
CAGCAGCATCCGACTATGACG     QQHPTMT        1     0
CAGCAGCATCCGACTGATTCG     QQHPTDS        1     0
CAGCAGCATCCGACTTCGATG     QQHPTSM        1     0
CAGCAGCATCCGAGGCAGTTT     QQHPRQF        1     0
CAGCAGCATCCGAGTCTGTCT     QQHPSLS        1     0
CAGCAGCATCCGATGAGTCTT     QQHPMSL        1     0
CAGCAGCATCCGATTACGATG     QQHPITM        1     0
CAGCAGCATCCGATTCAAACT     QQHPIQT        1     0
CAGCAGCATCCGATTGGGTTG     QQHPIGL        1     0
CAGCAGCATCCGCAGAGGGTG     QQHPQRV        1     0
CAGCAGCATCCGCATACTCCG     QQHPHTP        1     0
CAGCAGCATCCGCATCCTTCG     QQHPHPS        1     0
CAGCAGCATCCGCATTAGCTT     QQHPHQL        1     0
CAGCAGCATCCGCATTTGCCT     QQHPHLP        1     0
CAGCAGCATCCGCCGGCTAGG     QQHPPAR        1     0
CAGCAGCATCCGCCTACGCGT     QQHPPTR        1     0
CAGCAGCATCCGCCTCCGCAG     QQHPPPQ        1     0
CAGCAGCATCCGCCTTCTTCG     QQHPPSS        1     0
CAGCAGCATCCGCCTTGTAAT     QQHPPCN        1     0
CAGCAGCATCCGCCTTTGGTG     QQHPPLV        1     0
CAGCAGCATCCGCGGGCGTGG     QQHPRAW        1     0
CAGCAGCATCCGCGTCATACT     QQHPRHT        1     0
CAGCAGCATCCGCGTCTTCCG     QQHPRLP        1     0
CAGCAGCATCCGCGTGGGTTG     QQHPRGL        1     0
CAGCAGCATCCGCTGAAGGGG     QQHPLKG        1     0
CAGCAGCATCCGCTTATGACG     QQHPLMT        1     0
CAGCAGCATCCGCTTGGTTCT     QQHPLGS        1     0
CAGCAGCATCCGGAGCCGCGG     QQHPEPR        1     0
CAGCAGCATCCGGAGTCTCAT     QQHPESH        1     0
CAGCAGCATCCGGATATGTAT     QQHPDMY        1     0
CAGCAGCATCCGGATCTGGAG     QQHPDLE        1     0
CAGCAGCATCCGGCGACGCCG     QQHPATP        1     0
CAGCAGCATCCGGCGCATACG     QQHPAHT        1     0
CAGCAGCATCCGGCGCCTGTG     QQHPAPV        1     0
CAGCAGCATCCGGCGCTTCCT     QQHPALP        1     0
CAGCAGCATCCGGCGGCGCGT     QQHPAAR        1     0
CAGCAGCATCCGGCTAGTCAT     QQHPASH        1     0
CAGCAGCATCCGGCTCCTCAT     QQHPAPH        1     0
CAGCAGCATCCGGCTCCTCTG     QQHPAPL        1     0
CAGCAGCATCCGGCTCCTTGT     QQHPAPC        1     0
CAGCAGCATCCGGGGAGTTAT     QQHPGSY        1     0
CAGCAGCATCCGGGGTTTAAG     QQHPGFK        1     0
CAGCAGCATCCGGGTACGTCT     QQHPGTS        1     0
CAGCAGCATCCGGGTCCGCAG     QQHPGPQ        1     0
CAGCAGCATCCGGTGCCGCAT     QQHPVPH        1     0
CAGCAGCATCCGGTGCCGTCT     QQHPVPS        1     0
CAGCAGCATCCGGTGGCTTCG     QQHPVAS        1     0
CAGCAGCATCCGGTTACGTAG     QQHPVTQ        1     0
CAGCAGCATCCGGTTATGCAG     QQHPVMQ        1     0
CAGCAGCATCCGGTTATTTAT     QQHPVIY        1     0
CAGCAGCATCCGGTTCATGAT     QQHPVHD        1     0
CAGCAGCATCCGGTTTCTGAG     QQHPVSE        1     0
CAGCAGCATCCGTATACGGTT     QQHPYTV        1     0
CAGCAGCATCCGTCGATTGTG     QQHPSIV        1     0
CAGCAGCATCCGTCGCCTCGG     QQHPSPR        1     0
CAGCAGCATCCGTCGGAGTAT     QQHPSEY        1     0
CAGCAGCATCCGTCGGGGATT     QQHPSGI        1     0
CAGCAGCATCCGTCTACGTGG     QQHPSTW        1     0
CAGCAGCATCCGTCTCCTGCG     QQHPSPA        1     0
CAGCAGCATCCGTCTCTTACG     QQHPSLT        1     0
CAGCAGCATCCGTCTTGTCAG     QQHPSCQ        1     0
CAGCAGCATCCGTGTAATCGG     QQHPCNR        1     0
CAGCAGCATCCGTTGCCTAAG     QQHPLPK        1     0
CAGCAGCATCCGTTGGTGAGT     QQHPLVS        1     0
CAGCAGCATCCGTTTCGGTGT     QQHPFRC        1     0
CAGCAGCATCCGTTTTCGCCT     QQHPFSP        1     0
CAGCAGCATCCTAAGACGCAG     QQHPKTQ        1     0
CAGCAGCATCCTAAGCAGGAG     QQHPKQE        1     0
CAGCAGCATCCTAAGCTTGGT     QQHPKLG        1     0
CAGCAGCATCCTAAGTTGTCG     QQHPKLS        1     0
CAGCAGCATCCTAATCCTAAG     QQHPNPK        1     0
CAGCAGCATCCTAATCCTGAG     QQHPNPE        1     0
CAGCAGCATCCTAATGGTCAT     QQHPNGH        1     0
CAGCAGCATCCTACGACGAGG     QQHPTTR        1     0
CAGCAGCATCCTACGACGCCT     QQHPTTP        1     0
CAGCAGCATCCTACGCATATG     QQHPTHM        1     0
CAGCAGCATCCTACGCCTAAG     QQHPTPK        1     0
CAGCAGCATCCTACGCCTCAT     QQHPTPH        1     0
CAGCAGCATCCTACGCCTTCT     QQHPTPS        1     0
CAGCAGCATCCTACGGCGCGT     QQHPTAR        1     0
CAGCAGCATCCTACTGCGCCT     QQHPTAP        1     0
CAGCAGCATCCTACTGGGCTT     QQHPTGL        1     0
CAGCAGCATCCTACTTAGATG     QQHPTQM        1     0
CAGCAGCATCCTACTTAGCAT     QQHPTQH        1     0
CAGCAGCATCCTAGGCATCCG     QQHPRHP        1     0
CAGCAGCATCCTAGGCCTTCT     QQHPRPS        1     0
CAGCAGCATCCTAGTCGTCAG     QQHPSRQ        1     0
CAGCAGCATCCTAGTTTGCAG     QQHPSLQ        1     0
CAGCAGCATCCTATGAATCGT     QQHPMNR        1     0
CAGCAGCATCCTATGCTTGAT     QQHPMLD        1     0
CAGCAGCATCCTATTCATGCG     QQHPIHA        1     0
CAGCAGCATCCTCAGCTGGTT     QQHPQLV        1     0
CAGCAGCATCCTCAGGTTCGG     QQHPQVR        1     0
CAGCAGCATCCTCATCAGCAG     QQHPHQQ        1     0
CAGCAGCATCCTCATGATAAG     QQHPHDK        1     0
CAGCAGCATCCTCATGATGAT     QQHPHDD        1     0
CAGCAGCATCCTCATGCTCGT     QQHPHAR        1     0
CAGCAGCATCCTCATTTGGTG     QQHPHLV        1     0
CAGCAGCATCCTCCGAGGCAG     QQHPPRQ        1     0
CAGCAGCATCCTCCGCATCAT     QQHPPHH        1     0
CAGCAGCATCCTCCGCGGTTG     QQHPPRL        1     0
CAGCAGCATCCTCCGGTTATG     QQHPPVM        1     0
CAGCAGCATCCTCCGTTTGCG     QQHPPFA        1     0
CAGCAGCATCCTCCTACTCAA     QQHPPTQ        1     0
CAGCAGCATCCTCCTACTGCG     QQHPPTA        1     0
CAGCAGCATCCTCCTGGGGCT     QQHPPGA        1     0
CAGCAGCATCCTCCTTATTCT     QQHPPYS        1     0
CAGCAGCATCCTCCTTGGCAT     QQHPPWH        1     0
CAGCAGCATCCTCCTTTGCGG     QQHPPLR        1     0
CAGCAGCATCCTCGGAATCAT     QQHPRNH        1     0
CAGCAGCATCCTCGGCCTTCT     QQHPRPS        1     0
CAGCAGCATCCTCGGGCGTAT     QQHPRAY        1     0
CAGCAGCATCCTCGGTTGCAT     QQHPRLH        1     0
CAGCAGCATCCTCGTGTGCGT     QQHPRVR        1     0
CAGCAGCATCCTCTGACGAAT     QQHPLTN        1     0
CAGCAGCATCCTCTGACGCGT     QQHPLTR        1     0
CAGCAGCATCCTCTGCATCTT     QQHPLHL        1     0
CAGCAGCATCCTCTGCGGCAT     QQHPLRH        1     0
CAGCAGCATCCTCTGCTGTAT     QQHPLLY        1     0
CAGCAGCATCCTCTGGTGCCT     QQHPLVP        1     0
CAGCAGCATCCTCTTACGAGT     QQHPLTS        1     0
CAGCAGCATCCTCTTACGTAG     QQHPLTQ        1     0
CAGCAGCATCCTCTTACTAAG     QQHPLTK        1     0
CAGCAGCATCCTCTTCCTGTG     QQHPLPV        1     0
CAGCAGCATCCTCTTCGGCTG     QQHPLRL        1     0
CAGCAGCATCCTCTTCTGGCT     QQHPLLA        1     0
CAGCAGCATCCTCTTGCGTTG     QQHPLAL        1     0
CAGCAGCATCCTGAGTATTAT     QQHPEYY        1     0
CAGCAGCATCCTGAGTCTTCT     QQHPESS        1     0
CAGCAGCATCCTGATCAGACG     QQHPDQT        1     0
CAGCAGCATCCTGATCCGTAG     QQHPDPQ        1     0
CAGCAGCATCCTGATTTGCCT     QQHPDLP        1     0
CAGCAGCATCCTGCGATTCGG     QQHPAIR        1     0
CAGCAGCATCCTGCGATTTGT     QQHPAIC        1     0
CAGCAGCATCCTGCGCCGTCT     QQHPAPS        1     0
CAGCAGCATCCTGCTAGTCTG     QQHPASL        1     0
CAGCAGCATCCTGGGATTACG     QQHPGIT        1     0
CAGCAGCATCCTGGTGGTTGG     QQHPGGW        1     0
CAGCAGCATCCTGGTTCTGAT     QQHPGSD        1     0
CAGCAGCATCCTGTGCCGGAT     QQHPVPD        1     0
CAGCAGCATCCTGTGCCTCTT     QQHPVPL        1     0
CAGCAGCATCCTGTGCTGGCG     QQHPVLA        1     0
CAGCAGCATCCTGTGTCTTCG     QQHPVSS        1     0
CAGCAGCATCCTTAGATGGAG     QQHPQME        1     0
CAGCAGCATCCTTATAATCAG     QQHPYNQ        1     0
CAGCAGCATCCTTATACTCGG     QQHPYTR        1     0
CAGCAGCATCCTTATACTGCG     QQHPYTA        1     0
CAGCAGCATCCTTATACTTAT     QQHPYTY        1     0
CAGCAGCATCCTTATCGTAGG     QQHPYRR        1     0
CAGCAGCATCCTTATCTTTCG     QQHPYLS        1     0
CAGCAGCATCCTTCGCCTCGG     QQHPSPR        1     0
CAGCAGCATCCTTCGTCTACT     QQHPSST        1     0
CAGCAGCATCCTTCTACGAAT     QQHPSTN        1     0
CAGCAGCATCCTTCTCCTCTT     QQHPSPL        1     0
CAGCAGCATCCTTCTCGGCCT     QQHPSRP        1     0
CAGCAGCATCCTTTGACTCCG     QQHPLTP        1     0
CAGCAGCATCCTTTGATTAGG     QQHPLIR        1     0
CAGCAGCATCCTTTGCCTTGG     QQHPLPW        1     0
CAGCAGCATCCTTTTCAGCCG     QQHPFQP        1     0
CAGCAGCATCGGAATCCTAAT     QQHRNPN        1     0
CAGCAGCATCGGACTCCGCAG     QQHRTPQ        1     0
CAGCAGCATCGGATGTATACG     QQHRMYT        1     0
CAGCAGCATCGGATGTCGTGG     QQHRMSW        1     0
CAGCAGCATCGGCAGCAGCAG     QQHRQQQ        1     0
CAGCAGCATCGGCAGCATCCG     QQHRQHP        1     0
CAGCAGCATCGGCAGGCGCTT     QQHRQAL        1     0
CAGCAGCATCGGCATTCTCTG     QQHRHSL        1     0
CAGCAGCATCGGCCTCATTTT     QQHRPHF        1     0
CAGCAGCATCGGCCTCCGTAT     QQHRPPY        1     0
CAGCAGCATCGGGCGTCGGTG     QQHRASV        1     0
CAGCAGCATCGGTATACGCCG     QQHRYTP        1     0
CAGCAGCATCGGTCTCCGACG     QQHRSPT        1     0
CAGCAGCATCGGTGGACGCCG     QQHRWTP        1     0
CAGCAGCATCGTACGCAGTCG     QQHRTQS        1     0
CAGCAGCATCGTACGCATACA     QQHRTHT        1     0
CAGCAGCATCGTACGCATCCG     QQHRTHP        1     0
CAGCAGCATCGTACGGATAAT     QQHRTDN        1     0
CAGCAGCATCGTACGTCTCAG     QQHRTSQ        1     0
CAGCAGCATCGTACTCTGTTG     QQHRTLL        1     0
CAGCAGCATCGTAGTGGTCCG     QQHRSGP        1     0
CAGCAGCATCGTATACAGATG     QQHRIQM        1     0
CAGCAGCATCGTATGGCGTAG     QQHRMAQ        1     0
CAGCAGCATCGTATGTCGAAT     QQHRMSN        1     0
CAGCAGCATCGTATTACGCCG     QQHRITP        1     0
CAGCAGCATCGTATTACGCCT     QQHRITP        1     0
CAGCAGCATCGTCAGCATACT     QQHRQHT        1     0
CAGCAGCATCGTCATACTAGT     QQHRHTS        1     0
CAGCAGCATCGTCATCTGCTG     QQHRHLL        1     0
CAGCAGCATCGTCCGACGAAT     QQHRPTN        1     0
CAGCAGCATCGTCCGCAGACT     QQHRPQT        1     0
CAGCAGCATCGTCCGGGGAGT     QQHRPGS        1     0
CAGCAGCATCGTCCGTGTCCT     QQHRPCP        1     0
CAGCAGCATCGTCCTACGCCG     QQHRPTP        1     0
CAGCAGCATCGTCCTCCTATG     QQHRPPM        1     0
CAGCAGCATCGTCCTGTTACG     QQHRPVT        1     0
CAGCAGCATCGTCCTTGTCAG     QQHRPCQ        1     0
CAGCAGCATCGTCTGACGCCT     QQHRLTP        1     0
CAGCAGCATCGTCTGCAGTTT     QQHRLQF        1     0
CAGCAGCATCGTCTGTGGTAT     QQHRLWY        1     0
CAGCAGCATCGTGATTCGTCG     QQHRDSS        1     0
CAGCAGCATCGTGATTTGGCT     QQHRDLA        1     0
CAGCAGCATCGTGGGAGTGAT     QQHRGSD        1     0
CAGCAGCATCGTGTTCCGGAG     QQHRVPE        1     0
CAGCAGCATCGTGTTCCTTAT     QQHRVPY        1     0
CAGCAGCATCGTGTTCCTTGG     QQHRVPW        1     0
CAGCAGCATCGTTATGTGTTG     QQHRYVL        1     0
CAGCAGCATCGTTCTCCGTCG     QQHRSPS        1     0
CAGCAGCATCGTTCTTCGGAT     QQHRSSD        1     0
CAGCAGCATCTGAATACTGTT     QQHLNTV        1     0
CAGCAGCATCTGACGCGGTTT     QQHLTRF        1     0
CAGCAGCATCTGACGCTTAAT     QQHLTLN        1     0
CAGCAGCATCTGACTGGTCGT     QQHLTGR        1     0
CAGCAGCATCTGCAGATGTCG     QQHLQMS        1     0
CAGCAGCATCTGCAGCCTTCG     QQHLQPS        1     0
CAGCAGCATCTGCAGCGGACT     QQHLQRT        1     0
CAGCAGCATCTGCCGACTTTG     QQHLPTL        1     0
CAGCAGCATCTGCCGAGTAAT     QQHLPSN        1     0
CAGCAGCATCTGCCGCCTTCT     QQHLPPS        1     0
CAGCAGCATCTGCCGGCTCGT     QQHLPAR        1     0
CAGCAGCATCTGCCGTATGAG     QQHLPYE        1     0
CAGCAGCATCTGCCGTCTCGT     QQHLPSR        1     0
CAGCAGCATCTGCCTATGCGT     QQHLPMR        1     0
CAGCAGCATCTGCCTCATGTT     QQHLPHV        1     0
CAGCAGCATCTGCCTTTTCAT     QQHLPFH        1     0
CAGCAGCATCTGCGTCCTGTT     QQHLRPV        1     0
CAGCAGCATCTGCGTGCGATG     QQHLRAM        1     0
CAGCAGCATCTGCTTTTGCCT     QQHLLLP        1     0
CAGCAGCATCTGGAGGCGTTG     QQHLEAL        1     0
CAGCAGCATCTGGATAAGTCT     QQHLDKS        1     0
CAGCAGCATCTGGATAATCCG     QQHLDNP        1     0
CAGCAGCATCTGGATGATGTT     QQHLDDV        1     0
CAGCAGCATCTGGCTGTTCTT     QQHLAVL        1     0
CAGCAGCATCTGGGTAGTACG     QQHLGST        1     0
CAGCAGCATCTGGGTTATCCT     QQHLGYP        1     0
CAGCAGCATCTGGTGTGGCCG     QQHLVWP        1     0
CAGCAGCATCTGGTTCCGCAG     QQHLVPQ        1     0
CAGCAGCATCTGGTTCCGCCG     QQHLVPP        1     0
CAGCAGCATCTGTATGAGGTT     QQHLYEV        1     0
CAGCAGCATCTGTATGTGTCT     QQHLYVS        1     0
CAGCAGCATCTGTCTCCGGAG     QQHLSPE        1     0
CAGCAGCATCTGTCTCGTGAT     QQHLSRD        1     0
CAGCAGCATCTGTGGCGTCCT     QQHLWRP        1     0
CAGCAGCATCTGTGGTGGAAT     QQHLWWN        1     0
CAGCAGCATCTTAAGTCGCAG     QQHLKSQ        1     0
CAGCAGCATCTTAATCATGGG     QQHLNHG        1     0
CAGCAGCATCTTAATCCGCGT     QQHLNPR        1     0
CAGCAGCATCTTACGACTTTG     QQHLTTL        1     0
CAGCAGCATCTTACGCATGAT     QQHLTHD        1     0
CAGCAGCATCTTACGGATAAT     QQHLTDN        1     0
CAGCAGCATCTTACGGCACAT     QQHLTAH        1     0
CAGCAGCATCTTACTACGAAT     QQHLTTN        1     0
CAGCAGCATCTTACTCCGGCT     QQHLTPA        1     0
CAGCAGCATCTTACTCGGTCT     QQHLTRS        1     0
CAGCAGCATCTTACTCTTAAT     QQHLTLN        1     0
CAGCAGCATCTTAGGATGGAT     QQHLRMD        1     0
CAGCAGCATCTTAGTCATCTG     QQHLSHL        1     0
CAGCAGCATCTTAGTCCGATT     QQHLSPI        1     0
CAGCAGCATCTTATGGAGGCT     QQHLMEA        1     0
CAGCAGCATCTTATTGCGCAT     QQHLIAH        1     0
CAGCAGCATCTTCAGAGTCTT     QQHLQSL        1     0
CAGCAGCATCTTCAGCATCGT     QQHLQHR        1     0
CAGCAGCATCTTCAGCCTGCT     QQHLQPA        1     0
CAGCAGCATCTTCATGCTTTG     QQHLHAL        1     0
CAGCAGCATCTTCATTAGATT     QQHLHQI        1     0
CAGCAGCATCTTCATTCGGAT     QQHLHSD        1     0
CAGCAGCATCTTCCGCCGGTT     QQHLPPV        1     0
CAGCAGCATCTTCCGGAGTTG     QQHLPEL        1     0
CAGCAGCATCTTCCGTATAAG     QQHLPYK        1     0
CAGCAGCATCTTCCTACGATT     QQHLPTI        1     0
CAGCAGCATCTTCCTCAGAGG     QQHLPQR        1     0
CAGCAGCATCTTCCTCCGGCG     QQHLPPA        1     0
CAGCAGCATCTTCCTGTGCCG     QQHLPVP        1     0
CAGCAGCATCTTCCTTTTCTG     QQHLPFL        1     0
CAGCAGCATCTTCGGCCTTAT     QQHLRPY        1     0
CAGCAGCATCTTCGTAATCGG     QQHLRNR        1     0
CAGCAGCATCTTCGTGTGCTT     QQHLRVL        1     0
CAGCAGCATCTTCGTTTTCTT     QQHLRFL        1     0
CAGCAGCATCTTCTGGCGCTG     QQHLLAL        1     0
CAGCAGCATCTTCTTACTACG     QQHLLTT        1     0
CAGCAGCATCTTCTTCATCAT     QQHLLHH        1     0
CAGCAGCATCTTCTTCTGGTG     QQHLLLV        1     0
CAGCAGCATCTTCTTTTGGTG     QQHLLLV        1     0
CAGCAGCATCTTGATACTAAT     QQHLDTN        1     0
CAGCAGCATCTTGCGCATGGG     QQHLAHG        1     0
CAGCAGCATCTTGCTACGGTG     QQHLATV        1     0
CAGCAGCATCTTGGGCCTCGT     QQHLGPR        1     0
CAGCAGCATCTTGGTCCTTAT     QQHLGPY        1     0
CAGCAGCATCTTGTGAGTCTG     QQHLVSL        1     0
CAGCAGCATCTTGTTCTGGAT     QQHLVLD        1     0
CAGCAGCATCTTGTTTGGCCG     QQHLVWP        1     0
CAGCAGCATCTTTATCCTCCG     QQHLYPP        1     0
CAGCAGCATCTTTATGTGCCT     QQHLYVP        1     0
CAGCAGCATCTTTATTTTCAG     QQHLYFQ        1     0
CAGCAGCATCTTTGGAATCCT     QQHLWNP        1     0
CAGCAGCATCTTTGGCCGTCT     QQHLWPS        1     0
CAGCAGCATCTTTGGCCTACT     QQHLWPT        1     0
CAGCAGCATCTTTTTAATTTG     QQHLFNL        1     0
CAGCAGCATGAACTGCATGGT     QQHELHG        1     0
CAGCAGCATGACGCGCTTGCG     QQHDALA        1     0
CAGCAGCATGAGACGACGTTT     QQHETTF        1     0
CAGCAGCATGAGACGTCTCAT     QQHETSH        1     0
CAGCAGCATGAGACTCTGATG     QQHETLM        1     0
CAGCAGCATGAGACTCTTGGT     QQHETLG        1     0
CAGCAGCATGAGAGGTTGACG     QQHERLT        1     0
CAGCAGCATGAGAGTCCGCTT     QQHESPL        1     0
CAGCAGCATGAGCATCCTCTT     QQHEHPL        1     0
CAGCAGCATGAGCCGATGGTG     QQHEPMV        1     0
CAGCAGCATGAGCCTCATCCG     QQHEPHP        1     0
CAGCAGCATGAGCCTCCTGTT     QQHEPPV        1     0
CAGCAGCATGAGCCTTTGCGT     QQHEPLR        1     0
CAGCAGCATGAGCGGATTACT     QQHERIT        1     0
CAGCAGCATGAGCGTCGGGAT     QQHERRD        1     0
CAGCAGCATGAGCTGGTGTCT     QQHELVS        1     0
CAGCAGCATGAGCTTATGCCG     QQHELMP        1     0
CAGCAGCATGAGCTTCTGGAT     QQHELLD        1     0
CAGCAGCATGAGCTTGATCCG     QQHELDP        1     0
CAGCAGCATGAGGATCCTCTT     QQHEDPL        1     0
CAGCAGCATGAGGATCGGCAG     QQHEDRQ        1     0
CAGCAGCATGAGGCGCGTCGG     QQHEARR        1     0
CAGCAGCATGAGGGGGAGGCT     QQHEGEA        1     0
CAGCAGCATGAGGTGAATCAG     QQHEVNQ        1     0
CAGCAGCATGAGGTGTCGATG     QQHEVSM        1     0
CAGCAGCATGAGTAGACTCCG     QQHEQTP        1     0
CAGCAGCATGAGTGTCATAGT     QQHECHS        1     0
CAGCAGCATGAGTTGGCTCGT     QQHELAR        1     0
CAGCAGCATGAGTTTGCGCGG     QQHEFAR        1     0
CAGCAGCATGATAAGAAGTTT     QQHDKKF        1     0
CAGCAGCATGATAAGCGGTGG     QQHDKRW        1     0
CAGCAGCATGATAAGGCGCCT     QQHDKAP        1     0
CAGCAGCATGATAAGTATCGT     QQHDKYR        1     0
CAGCAGCATGATACGAAGTAT     QQHDTKY        1     0
CAGCAGCATGATACGCGTTCG     QQHDTRS        1     0
CAGCAGCATGATACGCTTGCG     QQHDTLA        1     0
CAGCAGCATGATACTACTTAT     QQHDTTY        1     0
CAGCAGCATGATACTCTTCCT     QQHDTLP        1     0
CAGCAGCATGATACTGCGTGT     QQHDTAC        1     0
CAGCAGCATGATATGACTTCG     QQHDMTS        1     0
CAGCAGCATGATATGGCTTTG     QQHDMAL        1     0
CAGCAGCATGATATGGGGCAG     QQHDMGQ        1     0
CAGCAGCATGATATTAAGCGG     QQHDIKR        1     0
CAGCAGCATGATCAGCCTATG     QQHDQPM        1     0
CAGCAGCATGATCAGCTTCTG     QQHDQLL        1     0
CAGCAGCATGATCAGGCGTTT     QQHDQAF        1     0
CAGCAGCATGATCATACGCCT     QQHDHTP        1     0
CAGCAGCATGATCATCGGTCT     QQHDHRS        1     0
CAGCAGCATGATCCGACTCCT     QQHDPTP        1     0
CAGCAGCATGATCCGCATCAG     QQHDPHQ        1     0
CAGCAGCATGATCCGTGTTTG     QQHDPCL        1     0
CAGCAGCATGATCCGTTTGAT     QQHDPFD        1     0
CAGCAGCATGATCCTCCGTGG     QQHDPPW        1     0
CAGCAGCATGATCCTCGTTTT     QQHDPRF        1     0
CAGCAGCATGATCCTGTGATG     QQHDPVM        1     0
CAGCAGCATGATCCTTGGTTG     QQHDPWL        1     0
CAGCAGCATGATCGGCAGCCT     QQHDRQP        1     0
CAGCAGCATGATCGGCATCCT     QQHDRHP        1     0
CAGCAGCATGATCGTCCTACG     QQHDRPT        1     0
CAGCAGCATGATCGTCTGCCG     QQHDRLP        1     0
CAGCAGCATGATCGTTCGACG     QQHDRST        1     0
CAGCAGCATGATCTTACGCCG     QQHDLTP        1     0
CAGCAGCATGATGAGCGTTCG     QQHDERS        1     0
CAGCAGCATGATGATCCTGCT     QQHDDPA        1     0
CAGCAGCATGATGATCCTGTG     QQHDDPV        1     0
CAGCAGCATGATGATCTGAAT     QQHDDLN        1     0
CAGCAGCATGATGATGAGACT     QQHDDET        1     0
CAGCAGCATGATGCGAAGGCG     QQHDAKA        1     0
CAGCAGCATGATGCGCCTTAT     QQHDAPY        1     0
CAGCAGCATGATGCGCTTGCG     QQHDALA        1     0
CAGCAGCATGATGCTAAGGGG     QQHDAKG        1     0
CAGCAGCATGATGCTAATCCT     QQHDANP        1     0
CAGCAGCATGATGCTCCTGGG     QQHDAPG        1     0
CAGCAGCATGATGCTCTGGAT     QQHDALD        1     0
CAGCAGCATGATGGTATTCCG     QQHDGIP        1     0
CAGCAGCATGATGGTCCTAAG     QQHDGPK        1     0
CAGCAGCATGATGGTGGGTCT     QQHDGGS        1     0
CAGCAGCATGATGTGCAGCTT     QQHDVQL        1     0
CAGCAGCATGATGTTTCGGAG     QQHDVSE        1     0
CAGCAGCATGATTATCTGGCT     QQHDYLA        1     0
CAGCAGCATGATTCGGAGCTG     QQHDSEL        1     0
CAGCAGCATGATTCTACTACT     QQHDSTT        1     0
CAGCAGCATGATTCTTTGAAT     QQHDSLN        1     0
CAGCAGCATGATTGGACGGAT     QQHDWTD        1     0
CAGCAGCATGATTGGGCTCCG     QQHDWAP        1     0
CAGCAGCATGCATCGTCTTCG     QQHASSS        1     0
CAGCAGCATGCGAAGCTTCCT     QQHAKLP        1     0
CAGCAGCATGCGAATGAGGCG     QQHANEA        1     0
CAGCAGCATGCGACGAAGATG     QQHATKM        1     0
CAGCAGCATGCGACGATGTTG     QQHATML        1     0
CAGCAGCATGCGACGTGGCTT     QQHATWL        1     0
CAGCAGCATGCGACTACTTCT     QQHATTS        1     0
CAGCAGCATGCGACTATTAAT     QQHATIN        1     0
CAGCAGCATGCGACTTATATG     QQHATYM        1     0
CAGCAGCATGCGACTTGGTCT     QQHATWS        1     0
CAGCAGCATGCGAGGGGGACT     QQHARGT        1     0
CAGCAGCATGCGATGTCTCCT     QQHAMSP        1     0
CAGCAGCATGCGATGTCTGCG     QQHAMSA        1     0
CAGCAGCATGCGATTACTCCT     QQHAITP        1     0
CAGCAGCATGCGATTAGTGAT     QQHAISD        1     0
CAGCAGCATGCGATTATGAAT     QQHAIMN        1     0
CAGCAGCATGCGATTCCGTCG     QQHAIPS        1     0
CAGCAGCATGCGATTGTGCAT     QQHAIVH        1     0
CAGCAGCATGCGATTGTGTTT     QQHAIVF        1     0
CAGCAGCATGCGCATACGTAT     QQHAHTY        1     0
CAGCAGCATGCGCATCAGCAG     QQHAHQQ        1     0
CAGCAGCATGCGCATTATATG     QQHAHYM        1     0
CAGCAGCATGCGCATTGGCAT     QQHAHWH        1     0
CAGCAGCATGCGCCGAAGCCT     QQHAPKP        1     0
CAGCAGCATGCGCCTACGTTG     QQHAPTL        1     0
CAGCAGCATGCGCCTTATCCG     QQHAPYP        1     0
CAGCAGCATGCGCGGGCTCCT     QQHARAP        1     0
CAGCAGCATGCGCGTTTGTGG     QQHARLW        1     0
CAGCAGCATGCGCTTCATGTG     QQHALHV        1     0
CAGCAGCATGCGCTTGTGTTG     QQHALVL        1     0
CAGCAGCATGCGGAGGCGCTG     QQHAEAL        1     0
CAGCAGCATGCGGAGGTGACT     QQHAEVT        1     0
CAGCAGCATGCGGATCATCAG     QQHADHQ        1     0
CAGCAGCATGCGGATCGTGAT     QQHADRD        1     0
CAGCAGCATGCGGATTTTAAG     QQHADFK        1     0
CAGCAGCATGCGGCGAGGTTT     QQHAARF        1     0
CAGCAGCATGCGGCGTATGTG     QQHAAYV        1     0
CAGCAGCATGCGGGGCGTATG     QQHAGRM        1     0
CAGCAGCATGCGGGTGCTGTG     QQHAGAV        1     0
CAGCAGCATGCGGTGGTGCAT     QQHAVVH        1     0
CAGCAGCATGCGGTTACTCGT     QQHAVTR        1     0
CAGCAGCATGCGGTTTGTAAT     QQHAVCN        1     0
CAGCAGCATGCGTATTCTAGT     QQHAYSS        1     0
CAGCAGCATGCGTCGCAGGAT     QQHASQD        1     0
CAGCAGCATGCGTCGTATGCG     QQHASYA        1     0
CAGCAGCATGCGTCTAGTTCT     QQHASSS        1     0
CAGCAGCATGCGTCTCCGGAT     QQHASPD        1     0
CAGCAGCATGCGTGGATGACT     QQHAWMT        1     0
CAGCAGCATGCGTGTCCGTGT     QQHACPC        1     0
CAGCAGCATGCGTGTGGTCTG     QQHACGL        1     0
CAGCAGCATGCGTTGACTTCT     QQHALTS        1     0
CAGCAGCATGCGTTTCCTTAT     QQHAFPY        1     0
CAGCAGCATGCTAAGCAGCCT     QQHAKQP        1     0
CAGCAGCATGCTAATACGATT     QQHANTI        1     0
CAGCAGCATGCTAATGCGACG     QQHANAT        1     0
CAGCAGCATGCTAATTTTAGT     QQHANFS        1     0
CAGCAGCATGCTACTATTCAT     QQHATIH        1     0
CAGCAGCATGCTACTCCTCCT     QQHATPP        1     0
CAGCAGCATGCTACTGGTAAT     QQHATGN        1     0
CAGCAGCATGCTAGGGCTGTG     QQHARAV        1     0
CAGCAGCATGCTAGGTGGCTG     QQHARWL        1     0
CAGCAGCATGCTAGTCCTACT     QQHASPT        1     0
CAGCAGCATGCTAGTCTGGGT     QQHASLG        1     0
CAGCAGCATGCTATGAATTTG     QQHAMNL        1     0
CAGCAGCATGCTATGGGTCAT     QQHAMGH        1     0
CAGCAGCATGCTATGTTTAAG     QQHAMFK        1     0
CAGCAGCATGCTATTCCTCCT     QQHAIPP        1     0
CAGCAGCATGCTCAGCGTCAG     QQHAQRQ        1     0
CAGCAGCATGCTCAGTCGCCG     QQHAQSP        1     0
CAGCAGCATGCTCATACTCCG     QQHAHTP        1     0
CAGCAGCATGCTCCTACGAGT     QQHAPTS        1     0
CAGCAGCATGCTCCTATGAGG     QQHAPMR        1     0
CAGCAGCATGCTCCTATTGTT     QQHAPIV        1     0
CAGCAGCATGCTCCTGCGCAG     QQHAPAQ        1     0
CAGCAGCATGCTCCTTCGCCG     QQHAPSP        1     0
CAGCAGCATGCTCCTTGGCCT     QQHAPWP        1     0
CAGCAGCATGCTCGGTATACT     QQHARYT        1     0
CAGCAGCATGCTCGTACGCTT     QQHARTL        1     0
CAGCAGCATGCTCGTCTTGCT     QQHARLA        1     0
CAGCAGCATGCTCGTGATGGG     QQHARDG        1     0
CAGCAGCATGCTCTGCAGTTG     QQHALQL        1     0
CAGCAGCATGCTCTGCATCCG     QQHALHP        1     0
CAGCAGCATGCTCTGTATAAT     QQHALYN        1     0
CAGCAGCATGCTCTTACGGGG     QQHALTG        1     0
CAGCAGCATGCTCTTCATCCG     QQHALHP        1     0
CAGCAGCATGCTCTTCATCCT     QQHALHP        1     0
CAGCAGCATGCTCTTGATACT     QQHALDT        1     0
CAGCAGCATGCTGATCTTGGG     QQHADLG        1     0
CAGCAGCATGCTGGGTTTTCG     QQHAGFS        1     0
CAGCAGCATGCTGGTATTTGG     QQHAGIW        1     0
CAGCAGCATGCTGGTCCGGCT     QQHAGPA        1     0
CAGCAGCATGCTGTGCTTGCG     QQHAVLA        1     0
CAGCAGCATGCTTATGGGATT     QQHAYGI        1     0
CAGCAGCATGCTTATTCGCCG     QQHAYSP        1     0
CAGCAGCATGCTTCTCTTATG     QQHASLM        1     0
CAGCAGCATGCTTGTACTAAT     QQHACTN        1     0
CAGCAGCATGCTTTGACTAAT     QQHALTN        1     0
CAGCAGCATGCTTTGGCTCTG     QQHALAL        1     0
CAGCAGCATGCTTTTACTGGG     QQHAFTG        1     0
CAGCAGCATGCTTTTCCTTAG     QQHAFPQ        1     0
CAGCAGCATGGGAAGTGGCGT     QQHGKWR        1     0
CAGCAGCATGGGAAGTTGGTT     QQHGKLV        1     0
CAGCAGCATGGGACGAATATT     QQHGTNI        1     0
CAGCAGCATGGGACGGATTAT     QQHGTDY        1     0
CAGCAGCATGGGACGTCTAAT     QQHGTSN        1     0
CAGCAGCATGGGACTATGCAG     QQHGTMQ        1     0
CAGCAGCATGGGAGTCGGAGT     QQHGSRS        1     0
CAGCAGCATGGGATTCCTTCT     QQHGIPS        1     0
CAGCAGCATGGGCATAGGCCG     QQHGHRP        1     0
CAGCAGCATGGGCATATTCCT     QQHGHIP        1     0
CAGCAGCATGGGCATCCTTTG     QQHGHPL        1     0
CAGCAGCATGGGCCGGCGATT     QQHGPAI        1     0
CAGCAGCATGGGCCGTCTACG     QQHGPST        1     0
CAGCAGCATGGGCCGTTTGGT     QQHGPFG        1     0
CAGCAGCATGGGCCTCAGTCT     QQHGPQS        1     0
CAGCAGCATGGGCCTCGGACG     QQHGPRT        1     0
CAGCAGCATGGGCCTCGGCAT     QQHGPRH        1     0
CAGCAGCATGGGCCTTCGTTT     QQHGPSF        1     0
CAGCAGCATGGGCGGACTTAT     QQHGRTY        1     0
CAGCAGCATGGGCGGCATGCG     QQHGRHA        1     0
CAGCAGCATGGGCTGGTGACT     QQHGLVT        1     0
CAGCAGCATGGGCTGTTGACT     QQHGLLT        1     0
CAGCAGCATGGGGAGCGTTTG     QQHGERL        1     0
CAGCAGCATGGGGTTGCGCTT     QQHGVAL        1     0
CAGCAGCATGGGGTTGTTCAT     QQHGVVH        1     0
CAGCAGCATGGGTAGACTCCG     QQHGQTP        1     0
CAGCAGCATGGGTATTATGAT     QQHGYYD        1     0
CAGCAGCATGGGTCTCCGCTT     QQHGSPL        1     0
CAGCAGCATGGGTGTACTTAG     QQHGCTQ        1     0
CAGCAGCATGGGTGTGCGCCT     QQHGCAP        1     0
CAGCAGCATGGTACGCCTATG     QQHGTPM        1     0
CAGCAGCATGGTACGCTGATG     QQHGTLM        1     0
CAGCAGCATGGTACGTTGTAT     QQHGTLY        1     0
CAGCAGCATGGTACTAAGAGT     QQHGTKS        1     0
CAGCAGCATGGTAGGCTTCTT     QQHGRLL        1     0
CAGCAGCATGGTATGCCGTCT     QQHGMPS        1     0
CAGCAGCATGGTATGCGGGGG     QQHGMRG        1     0
CAGCAGCATGGTATGGATAAG     QQHGMDK        1     0
CAGCAGCATGGTATTTCGGAT     QQHGISD        1     0
CAGCAGCATGGTCCTGTGCTT     QQHGPVL        1     0
CAGCAGCATGGTCTGAGGGAG     QQHGLRE        1     0
CAGCAGCATGGTCTTCCTCCG     QQHGLPP        1     0
CAGCAGCATGGTCTTGTGCAT     QQHGLVH        1     0
CAGCAGCATGGTGCTCGTATG     QQHGARM        1     0
CAGCAGCATGGTGCTTATGCG     QQHGAYA        1     0
CAGCAGCATGGTGGGTTGTTG     QQHGGLL        1     0
CAGCAGCATGGTGTTTCTTTT     QQHGVSF        1     0
CAGCAGCATGGTTATGAGATG     QQHGYEM        1     0
CAGCAGCATGGTTATGTGCCT     QQHGYVP        1     0
CAGCAGCATGGTTCGCCTTAT     QQHGSPY        1     0
CAGCAGCATGTGAAGATTGTG     QQHVKIV        1     0
CAGCAGCATGTGAAGCCGTCT     QQHVKPS        1     0
CAGCAGCATGTGAAGTTGTTG     QQHVKLL        1     0
CAGCAGCATGTGAATCTTCGT     QQHVNLR        1     0
CAGCAGCATGTGACGGCTATT     QQHVTAI        1     0
CAGCAGCATGTGACTAAGACT     QQHVTKT        1     0
CAGCAGCATGTGATGTGGCCT     QQHVMWP        1     0
CAGCAGCATGTGATTATGTCT     QQHVIMS        1     0
CAGCAGCATGTGCAGACGAAG     QQHVQTK        1     0
CAGCAGCATGTGCCGCATCCG     QQHVPHP        1     0
CAGCAGCATGTGCCGTCGCTT     QQHVPSL        1     0
CAGCAGCATGTGCGTACTCCG     QQHVRTP        1     0
CAGCAGCATGTGCGTATTACT     QQHVRIT        1     0
CAGCAGCATGTGCGTTTGTCG     QQHVRLS        1     0
CAGCAGCATGTGCTTCCGCGG     QQHVLPR        1     0
CAGCAGCATGTGGAGCTGTCG     QQHVELS        1     0
CAGCAGCATGTGGAGTTGCAT     QQHVELH        1     0
CAGCAGCATGTGGCGACTGTT     QQHVATV        1     0
CAGCAGCATGTGGCTCAGTTT     QQHVAQF        1     0
CAGCAGCATGTGGGTCATCCT     QQHVGHP        1     0
CAGCAGCATGTGGGTCGGGAT     QQHVGRD        1     0
CAGCAGCATGTGGTTACTTTG     QQHVVTL        1     0
CAGCAGCATGTGTAGACTCTG     QQHVQTL        1     0
CAGCAGCATGTGTATCGTCCT     QQHVYRP        1     0
CAGCAGCATGTGTATCTGACT     QQHVYLT        1     0
CAGCAGCATGTGTATGAGTTG     QQHVYEL        1     0
CAGCAGCATGTGTCGCCGTCG     QQHVSPS        1     0
CAGCAGCATGTGTCGGGTTCG     QQHVSGS        1     0
CAGCAGCATGTGTCTCCGCCT     QQHVSPP        1     0
CAGCAGCATGTGTCTCGTCAG     QQHVSRQ        1     0
CAGCAGCATGTGTGGATTGAT     QQHVWID        1     0
CAGCAGCATGTGTGTTGTATG     QQHVCCM        1     0
CAGCAGCATGTTAAGGTGCAT     QQHVKVH        1     0
CAGCAGCATGTTACGAAGCCG     QQHVTKP        1     0
CAGCAGCATGTTACGGTGAGG     QQHVTVR        1     0
CAGCAGCATGTTACTCCTCAG     QQHVTPQ        1     0
CAGCAGCATGTTACTGGTTAT     QQHVTGY        1     0
CAGCAGCATGTTAGTCATGAT     QQHVSHD        1     0
CAGCAGCATGTTAGTTTGAAT     QQHVSLN        1     0
CAGCAGCATGTTATTACTGGT     QQHVITG        1     0
CAGCAGCATGTTCATACTGAT     QQHVHTD        1     0
CAGCAGCATGTTCCGATGAGT     QQHVPMS        1     0
CAGCAGCATGTTCCGCATGAG     QQHVPHE        1     0
CAGCAGCATGTTCCGCCGCCG     QQHVPPP        1     0
CAGCAGCATGTTCCGTGGTCT     QQHVPWS        1     0
CAGCAGCATGTTCCGTGTTAT     QQHVPCY        1     0
CAGCAGCATGTTCCTCCTGGT     QQHVPPG        1     0
CAGCAGCATGTTCCTTCTTCG     QQHVPSS        1     0
CAGCAGCATGTTCGTACGCAG     QQHVRTQ        1     0
CAGCAGCATGTTCGTTCTCCG     QQHVRSP        1     0
CAGCAGCATGTTCTGCCTACG     QQHVLPT        1     0
CAGCAGCATGTTCTGCTGAAT     QQHVLLN        1     0
CAGCAGCATGTTGAGCCTTAT     QQHVEPY        1     0
CAGCAGCATGTTGATCCGGGT     QQHVDPG        1     0
CAGCAGCATGTTGCGACTCTT     QQHVATL        1     0
CAGCAGCATGTTGGTTATCCT     QQHVGYP        1     0
CAGCAGCATGTTGTGCCTACT     QQHVVPT        1     0
CAGCAGCATGTTGTTGCTCAT     QQHVVAH        1     0
CAGCAGCATGTTTAGGAGCGG     QQHVQER        1     0
CAGCAGCATGTTTATTCGCCG     QQHVYSP        1     0
CAGCAGCATGTTTCGCATAGT     QQHVSHS        1     0
CAGCAGCATGTTTGGCAGACT     QQHVWQT        1     0
CAGCAGCATGTTTTGAATATT     QQHVLNI        1     0
CAGCAGCATGTTTTTCGTCAT     QQHVFRH        1     0
CAGCAGCATGTTTTTTGTAGG     QQHVFCR        1     0
CAGCAGCATTAGAAGCCGCCT     QQHQKPP        1     0
CAGCAGCATTAGACGACTCGG     QQHQTTR        1     0
CAGCAGCATTAGACGGGGTCT     QQHQTGS        1     0
CAGCAGCATTAGACGTCTCAT     QQHQTSH        1     0
CAGCAGCATTAGATTCATGTT     QQHQIHV        1     0
CAGCAGCATTAGATTCTTATG     QQHQILM        1     0
CAGCAGCATTAGGATCCGAAT     QQHQDPN        1     0
CAGCAGCATTAGGCGACGAAT     QQHQATN        1     0
CAGCAGCATTAGGCGGAGACG     QQHQAET        1     0
CAGCAGCATTAGGGGGGGGTT     QQHQGGV        1     0
CAGCAGCATTAGGTGACTCGG     QQHQVTR        1     0
CAGCAGCATTAGGTTACGCGT     QQHQVTR        1     0
CAGCAGCATTATACGCGGATT     QQHYTRI        1     0
CAGCAGCATTATACTCTTCCT     QQHYTLP        1     0
CAGCAGCATTATAGTAGTTGG     QQHYSSW        1     0
CAGCAGCATTATAGTCGGGCT     QQHYSRA        1     0
CAGCAGCATTATATGGATGTT     QQHYMDV        1     0
CAGCAGCATTATATGGCTTTG     QQHYMAL        1     0
CAGCAGCATTATCAGAATCGG     QQHYQNR        1     0
CAGCAGCATTATCAGCATATG     QQHYQHM        1     0
CAGCAGCATTATCCGAGGCCT     QQHYPRP        1     0
CAGCAGCATTATCCGCCTCCG     QQHYPPP        1     0
CAGCAGCATTATCCGGGGCCT     QQHYPGP        1     0
CAGCAGCATTATCCGTATCTG     QQHYPYL        1     0
CAGCAGCATTATCCGTCGAGT     QQHYPSS        1     0
CAGCAGCATTATCCGTCTCAG     QQHYPSQ        1     0
CAGCAGCATTATCCTACGCAT     QQHYPTH        1     0
CAGCAGCATTATCCTATTCCT     QQHYPIP        1     0
CAGCAGCATTATCCTATTCTG     QQHYPIL        1     0
CAGCAGCATTATCCTTTTCTT     QQHYPFL        1     0
CAGCAGCATTATCGTTCTTCG     QQHYRSS        1     0
CAGCAGCATTATCTGCATAAG     QQHYLHK        1     0
CAGCAGCATTATGCTACGCAT     QQHYATH        1     0
CAGCAGCATTATGCTCTTGGT     QQHYALG        1     0
CAGCAGCATTATGTGGATGAG     QQHYVDE        1     0
CAGCAGCATTATGTTGCTCAG     QQHYVAQ        1     0
CAGCAGCATTATTCGACGTGG     QQHYSTW        1     0
CAGCAGCATTATTGGACGGAT     QQHYWTD        1     0
CAGCAGCATTATTTGTCTCTT     QQHYLSL        1     0
CAGCAGCATTCGAAGACGTAT     QQHSKTY        1     0
CAGCAGCATTCGAATCGGGAG     QQHSNRE        1     0
CAGCAGCATTCGACTAAGGCT     QQHSTKA        1     0
CAGCAGCATTCGACTATGACT     QQHSTMT        1     0
CAGCAGCATTCGACTGAGTGT     QQHSTEC        1     0
CAGCAGCATTCGACTTCGACG     QQHSTST        1     0
CAGCAGCATTCGATGAAGCGG     QQHSMKR        1     0
CAGCAGCATTCGATGTGGGCT     QQHSMWA        1     0
CAGCAGCATTCGATTCAGCCT     QQHSIQP        1     0
CAGCAGCATTCGATTCGTCCG     QQHSIRP        1     0
CAGCAGCATTCGCAGGCTATT     QQHSQAI        1     0
CAGCAGCATTCGCCGAGGGCT     QQHSPRA        1     0
CAGCAGCATTCGCGGGAGCAT     QQHSREH        1     0
CAGCAGCATTCGGCGATTGTG     QQHSAIV        1     0
CAGCAGCATTCGGCGGTGCCT     QQHSAVP        1     0
CAGCAGCATTCGGGGCGTTTT     QQHSGRF        1     0
CAGCAGCATTCGGTGTCTACT     QQHSVST        1     0
CAGCAGCATTCGGTTCTGAAT     QQHSVLN        1     0
CAGCAGCATTCGTATCATTAG     QQHSYHQ        1     0
CAGCAGCATTCGTATCGTGAT     QQHSYRD        1     0
CAGCAGCATTCGTCGACTTAG     QQHSSTQ        1     0
CAGCAGCATTCGTCGCCTTCG     QQHSSPS        1     0
CAGCAGCATTCGTCGGGTTCG     QQHSSGS        1     0
CAGCAGCATTCGTCTTCTTGG     QQHSSSW        1     0
CAGCAGCATTCGTGTCGGTCG     QQHSCRS        1     0
CAGCAGCATTCGTTTAGGTCT     QQHSFRS        1     0
CAGCAGCATTCTAATAAGTCT     QQHSNKS        1     0
CAGCAGCATTCTAATATGACG     QQHSNMT        1     0
CAGCAGCATTCTAATCATTTT     QQHSNHF        1     0
CAGCAGCATTCTACGGAGGAT     QQHSTED        1     0
CAGCAGCATTCTACGGGGCAT     QQHSTGH        1     0
CAGCAGCATTCTACGGTGCGT     QQHSTVR        1     0
CAGCAGCATTCTACTCGTGCT     QQHSTRA        1     0
CAGCAGCATTCTAGTCATTCT     QQHSSHS        1     0
CAGCAGCATTCTAGTCCGATG     QQHSSPM        1     0
CAGCAGCATTCTAGTCTGTCG     QQHSSLS        1     0
CAGCAGCATTCTATGTGGCCT     QQHSMWP        1     0
CAGCAGCATTCTATTATGTCG     QQHSIMS        1     0
CAGCAGCATTCTATTCGTCCT     QQHSIRP        1     0
CAGCAGCATTCTATTCTTTCG     QQHSILS        1     0
CAGCAGCATTCTATTTCTACT     QQHSIST        1     0
CAGCAGCATTCTCAGCCTCAG     QQHSQPQ        1     0
CAGCAGCATTCTCAGGCGCTG     QQHSQAL        1     0
CAGCAGCATTCTCATCCTCCT     QQHSHPP        1     0
CAGCAGCATTCTCATCCTTTT     QQHSHPF        1     0
CAGCAGCATTCTCATGCGATT     QQHSHAI        1     0
CAGCAGCATTCTCATTCGTTT     QQHSHSF        1     0
CAGCAGCATTCTCCGTCTTAT     QQHSPSY        1     0
CAGCAGCATTCTCCTCCTCCG     QQHSPPP        1     0
CAGCAGCATTCTCCTCTGTAT     QQHSPLY        1     0
CAGCAGCATTCTCCTGAGAAT     QQHSPEN        1     0
CAGCAGCATTCTCGGCCTACG     QQHSRPT        1     0
CAGCAGCATTCTCTTTCGCAT     QQHSLSH        1     0
CAGCAGCATTCTGAGGATCTT     QQHSEDL        1     0
CAGCAGCATTCTGAGTATCTT     QQHSEYL        1     0
CAGCAGCATTCTGATATGACT     QQHSDMT        1     0
CAGCAGCATTCTGGTACGCAT     QQHSGTH        1     0
CAGCAGCATTCTGTGAATTTG     QQHSVNL        1     0
CAGCAGCATTCTGTTCCTAAT     QQHSVPN        1     0
CAGCAGCATTCTTATATGCGG     QQHSYMR        1     0
CAGCAGCATTCTTATCTTAAG     QQHSYLK        1     0
CAGCAGCATTCTTCGCGTCAG     QQHSSRQ        1     0
CAGCAGCATTCTTCTCCTTTT     QQHSSPF        1     0
CAGCAGCATTCTTCTTTGCAG     QQHSSLQ        1     0
CAGCAGCATTCTTGGAGGCTG     QQHSWRL        1     0
CAGCAGCATTCTTGGAGTTCT     QQHSWSS        1     0
CAGCAGCATTGGAATAAGCAG     QQHWNKQ        1     0
CAGCAGCATTGGAATCATAGG     QQHWNHR        1     0
CAGCAGCATTGGAATTTGCGT     QQHWNLR        1     0
CAGCAGCATTGGACGTTGAAG     QQHWTLK        1     0
CAGCAGCATTGGACTCTTAAG     QQHWTLK        1     0
CAGCAGCATTGGCAGAGGTAT     QQHWQRY        1     0
CAGCAGCATTGGCATCCTCCG     QQHWHPP        1     0
CAGCAGCATTGGCATTCGGCG     QQHWHSA        1     0
CAGCAGCATTGGCCGCCTCTG     QQHWPPL        1     0
CAGCAGCATTGGCCTTCGGTG     QQHWPSV        1     0
CAGCAGCATTGGCGTCTGACG     QQHWRLT        1     0
CAGCAGCATTGGCTGGATGTG     QQHWLDV        1     0
CAGCAGCATTGGCTTTCGCCT     QQHWLSP        1     0
CAGCAGCATTGGGAGACGCAT     QQHWETH        1     0
CAGCAGCATTGGGAGCGTTTG     QQHWERL        1     0
CAGCAGCATTGGGATGGGACT     QQHWDGT        1     0
CAGCAGCATTGGGGTGGTAAG     QQHWGGK        1     0
CAGCAGCATTGGTATGAGGTT     QQHWYEV        1     0
CAGCAGCATTGGTCGCCGGAT     QQHWSPD        1     0
CAGCAGCATTGTAAGGATCAG     QQHCKDQ        1     0
CAGCAGCATTGTAAGGATTAG     QQHCKDQ        1     0
CAGCAGCATTGTAATACTAAT     QQHCNTN        1     0
CAGCAGCATTGTACTTCGCCG     QQHCTSP        1     0
CAGCAGCATTGTAGTGCGTCT     QQHCSAS        1     0
CAGCAGCATTGTCAGACTTTT     QQHCQTF        1     0
CAGCAGCATTGTCCGCCGCAT     QQHCPPH        1     0
CAGCAGCATTGTCCGGTTAAG     QQHCPVK        1     0
CAGCAGCATTGTCCTAATCGG     QQHCPNR        1     0
CAGCAGCATTGTCTGCCGTAT     QQHCLPY        1     0
CAGCAGCATTGTCTTCGTGTG     QQHCLRV        1     0
CAGCAGCATTGTGCGGAGTCG     QQHCAES        1     0
CAGCAGCATTGTTCGTGGTCC     QQHCSWS        1     0
CAGCAGCATTGTTCGTGGTCT     QQHCSWS        1     0
CAGCAGCATTGTTCTTCTCAG     QQHCSSQ        1     0
CAGCAGCATTTGACGCGTGTG     QQHLTRV        1     0
CAGCAGCATTTGAGGCATTAT     QQHLRHY        1     0
CAGCAGCATTTGAGGGTTCGG     QQHLRVR        1     0
CAGCAGCATTTGATGCGGAGT     QQHLMRS        1     0
CAGCAGCATTTGATTGGGTAT     QQHLIGY        1     0
CAGCAGCATTTGCATTATAGG     QQHLHYR        1     0
CAGCAGCATTTGCCTACGTAT     QQHLPTY        1     0
CAGCAGCATTTGGAGGGTTTG     QQHLEGL        1     0
CAGCAGCATTTGGCGTCTAAT     QQHLASN        1     0
CAGCAGCATTTGGTGAGTTCG     QQHLVSS        1     0
CAGCAGCATTTGGTTCTGCAT     QQHLVLH        1     0
CAGCAGCATTTGTTTGCGCAG     QQHLFAQ        1     0
CAGCAGCATTTTAAGGATCAG     QQHFKDQ        1     0
CAGCAGCATTTTACGCTTATT     QQHFTLI        1     0
CAGCAGCATTTTACTATGCGG     QQHFTMR        1     0
CAGCAGCATTTTACTCTGTCG     QQHFTLS        1     0
CAGCAGCATTTTATGTAGGCT     QQHFMQA        1     0
CAGCAGCATTTTCAGCAGACT     QQHFQQT        1     0
CAGCAGCATTTTCAGTGGTCT     QQHFQWS        1     0
CAGCAGCATTTTCATACGCGT     QQHFHTR        1     0
CAGCAGCATTTTCATCAGTCT     QQHFHQS        1     0
CAGCAGCATTTTCCGGGGACT     QQHFPGT        1     0
CAGCAGCATTTTCCGGGGCTT     QQHFPGL        1     0
CAGCAGCATTTTCCTCATACT     QQHFPHT        1     0
CAGCAGCATTTTCCTGCTAGG     QQHFPAR        1     0
CAGCAGCATTTTCCTTCGACG     QQHFPST        1     0
CAGCAGCATTTTCGGATTATG     QQHFRIM        1     0
CAGCAGCATTTTCGTGTTTCT     QQHFRVS        1     0
CAGCAGCATTTTCTGGCTCTG     QQHFLAL        1     0
CAGCAGCATTTTCTGTATGTT     QQHFLYV        1     0
CAGCAGCATTTTCTTCATCAG     QQHFLHQ        1     0
CAGCAGCATTTTGAGCCGTCG     QQHFEPS        1     0
CAGCAGCATTTTGAGTTTGCT     QQHFEFA        1     0
CAGCAGCATTTTGCGCCTCCG     QQHFAPP        1     0
CAGCAGCATTTTGTTCCTGCT     QQHFVPA        1     0
CAGCAGCATTTTTGGCCTAAT     QQHFWPN        1     0
CAGCAGCCAAATACGTTTGGG     QQPNTFG        1     0
CAGCAGCCAACTACTGTGTGT     QQPTTVC        1     0
CAGCAGCCAACTCCGAGGCGG     QQPTPRR        1     0
CAGCAGCCAACTCCGCATCTG     QQPTPHL        1     0
CAGCAGCCACAGCCTTCTCAG     QQPQPSQ        1     0
CAGCAGCCACAGCGTAGTGAT     QQPQRSD        1     0
CAGCAGCCACAGTTTCTGATG     QQPQFLM        1     0
CAGCAGCCACATACGCCTTTT     QQPHTPF        1     0
CAGCAGCCACATACGCGGAAT     QQPHTRN        1     0
CAGCAGCCACATGGGAAGCAT     QQPHGKH        1     0
CAGCAGCCACCGTGGATTACT     QQPPWIT        1     0
CAGCAGCCACCTTCTCCTCCG     QQPPSPP        1     0
CAGCAGCCACCTTTGGCGCCG     QQPPLAP        1     0
CAGCAGCCACCTTTGTCGCCG     QQPPLSP        1     0
CAGCAGCCACGTATGACGGAT     QQPRMTD        1     0
CAGCAGCCAGATAGTCGGACT     QQPDSRT        1     0
CAGCAGCCAGATTATAAGCCG     QQPDYKP        1     0
CAGCAGCCAGCTCGTTATTAT     QQPARYY        1     0
CAGCAGCCATCTGGGTTTAAG     QQPSGFK        1     0
CAGCAGCCATTTGCGACGCCT     QQPFATP        1     0
CAGCAGCCCGTGACGGCTACG     QQPVTAT        1     0
CAGCAGCCCTGGGGTGCTTCT     QQPWGAS        1     0
CAGCAGCCGAAGAATATTGCT     QQPKNIA        1     0
CAGCAGCCGAAGACGATTCTT     QQPKTIL        1     0
CAGCAGCCGAAGACTCATTAT     QQPKTHY        1     0
CAGCAGCCGAAGACTCCGACT     QQPKTPT        1     0
CAGCAGCCGAAGAGTACGGTA     QQPKSTV        1     0
CAGCAGCCGAAGAGTTCGCAT     QQPKSSH        1     0
CAGCAGCCGAAGAGTTTGATG     QQPKSLM        1     0
CAGCAGCCGAAGATGAAGCAG     QQPKMKQ        1     0
CAGCAGCCGAAGATTACTCCT     QQPKITP        1     0
CAGCAGCCGAAGCAGACTCGT     QQPKQTR        1     0
CAGCAGCCGAAGCAGCGTTAT     QQPKQRY        1     0
CAGCAGCCGAAGCATCAGTTT     QQPKHQF        1     0
CAGCAGCCGAAGCATCATATG     QQPKHHM        1     0
CAGCAGCCGAAGCATCCGTAT     QQPKHPY        1     0
CAGCAGCCGAAGCCTAGTGAT     QQPKPSD        1     0
CAGCAGCCGAAGCCTTATGCG     QQPKPYA        1     0
CAGCAGCCGAAGCTTACGTCG     QQPKLTS        1     0
CAGCAGCCGAAGCTTACTTGT     QQPKLTC        1     0
CAGCAGCCGAAGCTTAGTGGT     QQPKLSG        1     0
CAGCAGCCGAAGCTTATGGCG     QQPKLMA        1     0
CAGCAGCCGAAGCTTATGTTG     QQPKLML        1     0
CAGCAGCCGAAGCTTCGGATT     QQPKLRI        1     0
CAGCAGCCGAAGCTTTTTCAG     QQPKLFQ        1     0
CAGCAGCCGAAGGGGCCTCCT     QQPKGPP        1     0
CAGCAGCCGAAGGTGTCTGGT     QQPKVSG        1     0
CAGCAGCCGAAGGTTCCTCTT     QQPKVPL        1     0
CAGCAGCCGAAGGTTCCTGCG     QQPKVPA        1     0
CAGCAGCCGAAGGTTTCTTTT     QQPKVSF        1     0
CAGCAGCCGAAGGTTTGGACG     QQPKVWT        1     0
CAGCAGCCGAAGTAGACGACG     QQPKQTT        1     0
CAGCAGCCGAAGTCGCATCTG     QQPKSHL        1     0
CAGCAGCCGAAGTCGGATCTT     QQPKSDL        1     0
CAGCAGCCGAAGTCTACTCCT     QQPKSTP        1     0
CAGCAGCCGAAGTCTCGTATT     QQPKSRI        1     0
CAGCAGCCGAAGTCTTTGCTT     QQPKSLL        1     0
CAGCAGCCGAAGTGGACTGTG     QQPKWTV        1     0
CAGCAGCCGAAGTGGTCGATG     QQPKWSM        1     0
CAGCAGCCGAAGTGTCCGAAG     QQPKCPK        1     0
CAGCAGCCGAAGTTGACTCTT     QQPKLTL        1     0
CAGCAGCCGAAGTTGATGCTT     QQPKLML        1     0
CAGCAGCCGAAGTTGGTTCCG     QQPKLVP        1     0
CAGCAGCCGAAGTTTGTGCCG     QQPKFVP        1     0
CAGCAGCCGAATAAGCCTAAG     QQPNKPK        1     0
CAGCAGCCGAATAAGGATTGG     QQPNKDW        1     0
CAGCAGCCGAATAATGCGCTG     QQPNNAL        1     0
CAGCAGCCGAATAATGCTCGG     QQPNNAR        1     0
CAGCAGCCGAATAATGGGTTT     QQPNNGF        1     0
CAGCAGCCGAATACTACGCCG     QQPNTTP        1     0
CAGCAGCCGAATACTACTAGT     QQPNTTS        1     0
CAGCAGCCGAATACTATTTTT     QQPNTIF        1     0
CAGCAGCCGAATAGTTTGCCG     QQPNSLP        1     0
CAGCAGCCGAATATGACGTCT     QQPNMTS        1     0
CAGCAGCCGAATATGGGTCCT     QQPNMGP        1     0
CAGCAGCCGAATATTACTTCT     QQPNITS        1     0
CAGCAGCCGAATATTGGTTCT     QQPNIGS        1     0
CAGCAGCCGAATATTGTTCGT     QQPNIVR        1     0
CAGCAGCCGAATCAGGAGATG     QQPNQEM        1     0
CAGCAGCCGAATCAGGATACG     QQPNQDT        1     0
CAGCAGCCGAATCATAGGGTT     QQPNHRV        1     0
CAGCAGCCGAATCATAGTACT     QQPNHST        1     0
CAGCAGCCGAATCATAGTGCG     QQPNHSA        1     0
CAGCAGCCGAATCATCGTACT     QQPNHRT        1     0
CAGCAGCCGAATCATCTTCGT     QQPNHLR        1     0
CAGCAGCCGAATCATCTTGAT     QQPNHLD        1     0
CAGCAGCCGAATCATGCGAAT     QQPNHAN        1     0
CAGCAGCCGAATCATGTGTAT     QQPNHVY        1     0
CAGCAGCCGAATCATTTGCTG     QQPNHLL        1     0
CAGCAGCCGAATCCGCCTCCG     QQPNPPP        1     0
CAGCAGCCGAATCCGCGTTAT     QQPNPRY        1     0
CAGCAGCCGAATCCGGTTAGG     QQPNPVR        1     0
CAGCAGCCGAATCCTCATCGG     QQPNPHR        1     0
CAGCAGCCGAATCCTCTGCAG     QQPNPLQ        1     0
CAGCAGCCGAATCCTGGGCCT     QQPNPGP        1     0
CAGCAGCCGAATCCTTGGTGT     QQPNPWC        1     0
CAGCAGCCGAATCGGGTTTTG     QQPNRVL        1     0
CAGCAGCCGAATCGTACGGTT     QQPNRTV        1     0
CAGCAGCCGAATCTGACGCCG     QQPNLTP        1     0
CAGCAGCCGAATCTGACGCTG     QQPNLTL        1     0
CAGCAGCCGAATCTGCGTTTT     QQPNLRF        1     0
CAGCAGCCGAATCTTCCTCCG     QQPNLPP        1     0
CAGCAGCCGAATGAGCCGCCG     QQPNEPP        1     0
CAGCAGCCGAATGAGCCGTGG     QQPNEPW        1     0
CAGCAGCCGAATGAGCCTCGT     QQPNEPR        1     0
CAGCAGCCGAATGAGCCTTAG     QQPNEPQ        1     0
CAGCAGCCGAATGAGCGTCCT     QQPNERP        1     0
CAGCAGCCGAATGAGGTTATG     QQPNEVM        1     0
CAGCAGCCGAATGAGTCGTTT     QQPNESF        1     0
CAGCAGCCGAATGATGCTCAG     QQPNDAQ        1     0
CAGCAGCCGAATGATGTTCGT     QQPNDVR        1     0
CAGCAGCCGAATGATTCTTGG     QQPNDSW        1     0
CAGCAGCCGAATGCGAAGCGT     QQPNAKR        1     0
CAGCAGCCGAATGCGCAGATG     QQPNAQM        1     0
CAGCAGCCGAATGCTCAGATT     QQPNAQI        1     0
CAGCAGCCGAATGGTAAGACT     QQPNGKT        1     0
CAGCAGCCGAATGGTTCGTTT     QQPNGSF        1     0
CAGCAGCCGAATGTGGGTCAT     QQPNVGH        1     0
CAGCAGCCGAATGTTCCTCCT     QQPNVPP        1     0
CAGCAGCCGAATGTTCTGAAT     QQPNVLN        1     0
CAGCAGCCGAATTATCATCCT     QQPNYHP        1     0
CAGCAGCCGAATTATGCGGGG     QQPNYAG        1     0
CAGCAGCCGAATTATTTGTCG     QQPNYLS        1     0
CAGCAGCCGAATTCGACTGTT     QQPNSTV        1     0
CAGCAGCCGAATTTGAGGCAG     QQPNLRQ        1     0
CAGCAGCCGAATTTGCATCCG     QQPNLHP        1     0
CAGCAGCCGAATTTGCCTGAT     QQPNLPD        1     0
CAGCAGCCGAATTTGCTTTCT     QQPNLLS        1     0
CAGCAGCCGAATTTTACTCAG     QQPNFTQ        1     0
CAGCAGCCGAATTTTCATCGT     QQPNFHR        1     0
CAGCAGCCGACGAAGATGCTT     QQPTKML        1     0
CAGCAGCCGACGAAGTATCAT     QQPTKYH        1     0
CAGCAGCCGACGAATATGCTT     QQPTNML        1     0
CAGCAGCCGACGACAACTTCG     QQPTTTS        1     0
CAGCAGCCGACGACGAGTCTG     QQPTTSL        1     0
CAGCAGCCGACGACGGGTGTG     QQPTTGV        1     0
CAGCAGCCGACGACGTATTCG     QQPTTYS        1     0
CAGCAGCCGACGACGTTGTGG     QQPTTLW        1     0
CAGCAGCCGACGACTACTCCT     QQPTTTP        1     0
CAGCAGCCGACGACTCCGGTG     QQPTTPV        1     0
CAGCAGCCGACGAGGCATGTG     QQPTRHV        1     0
CAGCAGCCGACGAGGCCTTAT     QQPTRPY        1     0
CAGCAGCCGACGAGGTTTGTT     QQPTRFV        1     0
CAGCAGCCGACGAGTCATATG     QQPTSHM        1     0
CAGCAGCCGACGAGTCTTCCA     QQPTSLP        1     0
CAGCAGCCGACGAGTTCTCAT     QQPTSSH        1     0
CAGCAGCCGACGATTATTGCT     QQPTIIA        1     0
CAGCAGCCGACGATTCATTCT     QQPTIHS        1     0
CAGCAGCCGACGCAGGGGATT     QQPTQGI        1     0
CAGCAGCCGACGCATATGCAT     QQPTHMH        1     0
CAGCAGCCGACGCATATTCCG     QQPTHIP        1     0
CAGCAGCCGACGCATGGGCGT     QQPTHGR        1     0
CAGCAGCCGACGCATTATCCG     QQPTHYP        1     0
CAGCAGCCGACGCCGATGAGT     QQPTPMS        1     0
CAGCAGCCGACGCCGGTTGAT     QQPTPVD        1     0
CAGCAGCCGACGCCTAAGACT     QQPTPKT        1     0
CAGCAGCCGACGCCTACTAAT     QQPTPTN        1     0
CAGCAGCCGACGCCTCATAGG     QQPTPHR        1     0
CAGCAGCCGACGCCTCATGTG     QQPTPHV        1     0
CAGCAGCCGACGCCTCTTGCT     QQPTPLA        1     0
CAGCAGCCGACGCGTACTAGT     QQPTRTS        1     0
CAGCAGCCGACGCGTACTGGT     QQPTRTG        1     0
CAGCAGCCGACGCGTGGTTAT     QQPTRGY        1     0
CAGCAGCCGACGCTGAATTAT     QQPTLNY        1     0
CAGCAGCCGACGCTGGTTCCT     QQPTLVP        1     0
CAGCAGCCGACGCTGTAGGGG     QQPTLQG        1     0
CAGCAGCCGACGCTTCATCCG     QQPTLHP        1     0
CAGCAGCCGACGGAGAGTGGG     QQPTESG        1     0
CAGCAGCCGACGGAGCCTCGG     QQPTEPR        1     0
CAGCAGCCGACGGATCTTCCT     QQPTDLP        1     0
CAGCAGCCGACGGCGTTTACT     QQPTAFT        1     0
CAGCAGCCGACGGGGACGGTT     QQPTGTV        1     0
CAGCAGCCGACGGGGACTCCG     QQPTGTP        1     0
CAGCAGCCGACGGGGTCTTTG     QQPTGSL        1     0
CAGCAGCCGACGGGTCGTTGG     QQPTGRW        1     0
CAGCAGCCGACGGGTCTGTCT     QQPTGLS        1     0
CAGCAGCCGACGGGTTATAAG     QQPTGYK        1     0
CAGCAGCCGACGGTGAGGCGT     QQPTVRR        1     0
CAGCAGCCGACGGTGCCGCAG     QQPTVPQ        1     0
CAGCAGCCGACGGTTACTATG     QQPTVTM        1     0
CAGCAGCCGACGGTTGTTGGT     QQPTVVG        1     0
CAGCAGCCGACGTAGACTCCG     QQPTQTP        1     0
CAGCAGCCGACGTAGAGGATG     QQPTQRM        1     0
CAGCAGCCGACGTAGAGTCCT     QQPTQSP        1     0
CAGCAGCCGACGTCTACTCAG     QQPTSTQ        1     0
CAGCAGCCGACGTGGCATTGG     QQPTWHW        1     0
CAGCAGCCGACGTGGCGTAAT     QQPTWRN        1     0
CAGCAGCCGACGTGGTTGGAG     QQPTWLE        1     0
CAGCAGCCGACGTGTACTCCT     QQPTCTP        1     0
CAGCAGCCGACGTTGAGGTAT     QQPTLRY        1     0
CAGCAGCCGACGTTGCCTGCG     QQPTLPA        1     0
CAGCAGCCGACGTTGGCTACG     QQPTLAT        1     0
CAGCAGCCGACTAAGCTTGTG     QQPTKLV        1     0
CAGCAGCCGACTAATAGGCAG     QQPTNRQ        1     0
CAGCAGCCGACTAATCCGTAG     QQPTNPQ        1     0
CAGCAGCCGACTAATGCTGTT     QQPTNAV        1     0
CAGCAGCCGACTAATTTGTTT     QQPTNLF        1     0
CAGCAGCCGACTACGAATACT     QQPTTNT        1     0
CAGCAGCCGACTACGATGCAT     QQPTTMH        1     0
CAGCAGCCGACTACGCAGACT     QQPTTQT        1     0
CAGCAGCCGACTACGCCTACG     QQPTTPT        1     0
CAGCAGCCGACTACGCTTCTT     QQPTTLL        1     0
CAGCAGCCGACTACGTTGAAG     QQPTTLK        1     0
CAGCAGCCGACTACGTTGCCT     QQPTTLP        1     0
CAGCAGCCGACTACTACTAGT     QQPTTTS        1     0
CAGCAGCCGACTACTATGCCT     QQPTTMP        1     0
CAGCAGCCGACTACTCCTACG     QQPTTPT        1     0
CAGCAGCCGACTACTCCTCAG     QQPTTPQ        1     0
CAGCAGCCGACTACTCCTCAT     QQPTTPH        1     0
CAGCAGCCGACTACTCCTTGT     QQPTTPC        1     0
CAGCAGCCGACTACTTTGGAT     QQPTTLD        1     0
CAGCAGCCGACTAGGAATGTT     QQPTRNV        1     0
CAGCAGCCGACTAGGATTAAT     QQPTRIN        1     0
CAGCAGCCGACTAGGCATTTG     QQPTRHL        1     0
CAGCAGCCGACTAGGGTTGTG     QQPTRVV        1     0
CAGCAGCCGACTAGTATTTTT     QQPTSIF        1     0
CAGCAGCCGACTAGTCCTTCG     QQPTSPS        1     0
CAGCAGCCGACTAGTGCTGGT     QQPTSAG        1     0
CAGCAGCCGACTATGACTCAG     QQPTMTQ        1     0
CAGCAGCCGACTATGAGGTTG     QQPTMRL        1     0
CAGCAGCCGACTATGCATGAG     QQPTMHE        1     0
CAGCAGCCGACTATTAGTACT     QQPTIST        1     0
CAGCAGCCGACTATTCCTTGG     QQPTIPW        1     0
CAGCAGCCGACTATTCTTGCT     QQPTILA        1     0
CAGCAGCCGACTATTGATCAG     QQPTIDQ        1     0
CAGCAGCCGACTATTTTGTGT     QQPTILC        1     0
CAGCAGCCGACTCAGCGTGAG     QQPTQRE        1     0
CAGCAGCCGACTCATCATCAG     QQPTHHQ        1     0
CAGCAGCCGACTCATCCGCGG     QQPTHPR        1     0
CAGCAGCCGACTCATCTTTCG     QQPTHLS        1     0
CAGCAGCCGACTCATTCGTTG     QQPTHSL        1     0
CAGCAGCCGACTCCGACTCTT     QQPTPTL        1     0
CAGCAGCCGACTCCGAGGTGG     QQPTPRW        1     0
CAGCAGCCGACTCCGATTGGG     QQPTPIG        1     0
CAGCAGCCGACTCCGCTGCGT     QQPTPLR        1     0
CAGCAGCCGACTCCGCTGTGG     QQPTPLW        1     0
CAGCAGCCGACTCCTAAGACT     QQPTPKT        1     0
CAGCAGCCGACTCCTCCTACT     QQPTPPT        1     0
CAGCAGCCGACTCCTCGGAAT     QQPTPRN        1     0
CAGCAGCCGACTCCTCTTCAG     QQPTPLQ        1     0
CAGCAGCCGACTCCTTCTATT     QQPTPSI        1     0
CAGCAGCCGACTCGGCATATG     QQPTRHM        1     0
CAGCAGCCGACTCGTACGTTG     QQPTRTL        1     0
CAGCAGCCGACTCGTACTCTT     QQPTRTL        1     0
CAGCAGCCGACTCGTCCTCCG     QQPTRPP        1     0
CAGCAGCCGACTCGTCTTACG     QQPTRLT        1     0
CAGCAGCCGACTCGTGCGCAG     QQPTRAQ        1     0
CAGCAGCCGACTCGTTGTGTT     QQPTRCV        1     0
CAGCAGCCGACTCTGCAGGGT     QQPTLQG        1     0
CAGCAGCCGACTCTGCATGGT     QQPTLHG        1     0
CAGCAGCCGACTCTGGGGCTT     QQPTLGL        1     0
CAGCAGCCGACTCTGTATACG     QQPTLYT        1     0
CAGCAGCCGACTCTTAATAGT     QQPTLNS        1     0
CAGCAGCCGACTCTTAGTGGG     QQPTLSG        1     0
CAGCAGCCGACTCTTATTACG     QQPTLIT        1     0
CAGCAGCCGACTCTTCCGCAG     QQPTLPQ        1     0
CAGCAGCCGACTCTTCCGCAT     QQPTLPH        1     0
CAGCAGCCGACTCTTTCGCTG     QQPTLSL        1     0
CAGCAGCCGACTGAGACTACG     QQPTETT        1     0
CAGCAGCCGACTGAGGCTTTG     QQPTEAL        1     0
CAGCAGCCGACTGATACTACT     QQPTDTT        1     0
CAGCAGCCGACTGATGAGGAG     QQPTDEE        1     0
CAGCAGCCGACTGATTTGAAT     QQPTDLN        1     0
CAGCAGCCGACTGCGGATGCG     QQPTADA        1     0
CAGCAGCCGACTGCTCCTTCT     QQPTAPS        1     0
CAGCAGCCGACTGGGGAGCGT     QQPTGER        1     0
CAGCAGCCGACTGGTCCGACT     QQPTGPT        1     0
CAGCAGCCGACTGGTCTTCTT     QQPTGLL        1     0
CAGCAGCCGACTGGTTTGCAT     QQPTGLH        1     0
CAGCAGCCGACTGTCTCTCCG     QQPTVSP        1     0
CAGCAGCCGACTGTGCATACT     QQPTVHT        1     0
CAGCAGCCGACTGTGCATTAG     QQPTVHQ        1     0
CAGCAGCCGACTGTTCCGGAT     QQPTVPD        1     0
CAGCAGCCGACTTAGAAGTTG     QQPTQKL        1     0
CAGCAGCCGACTTAGGCGACG     QQPTQAT        1     0
CAGCAGCCGACTTAGGCTTTG     QQPTQAL        1     0
CAGCAGCCGACTTATCCACGG     QQPTYPR        1     0
CAGCAGCCGACTTATTTGCAT     QQPTYLH        1     0
CAGCAGCCGACTTCGAAGCCG     QQPTSKP        1     0
CAGCAGCCGACTTCGCTGGTT     QQPTSLV        1     0
CAGCAGCCGACTTCGGTGATT     QQPTSVI        1     0
CAGCAGCCGACTTCGGTTCTT     QQPTSVL        1     0
CAGCAGCCGACTTCGTCTCAT     QQPTSSH        1     0
CAGCAGCCGACTTCTCCGACG     QQPTSPT        1     0
CAGCAGCCGACTTCTCCTTAG     QQPTSPQ        1     0
CAGCAGCCGACTTCTCGTCAG     QQPTSRQ        1     0
CAGCAGCCGACTTCTTTTCCT     QQPTSFP        1     0
CAGCAGCCGACTTGGACGACT     QQPTWTT        1     0
CAGCAGCCGACTTGGTCTAAG     QQPTWSK        1     0
CAGCAGCCGACTTGGTCTGTG     QQPTWSV        1     0
CAGCAGCCGACTTGGTTGCAG     QQPTWLQ        1     0
CAGCAGCCGACTTGTCTTATT     QQPTCLI        1     0
CAGCAGCCGACTTGTGCTACT     QQPTCAT        1     0
CAGCAGCCGACTTTGAGGCAG     QQPTLRQ        1     0
CAGCAGCCGACTTTGCATTGG     QQPTLHW        1     0
CAGCAGCCGACTTTTTCTCCG     QQPTFSP        1     0
CAGCAGCCGAGGAATGCTGGG     QQPRNAG        1     0
CAGCAGCCGAGGACGTGGTTG     QQPRTWL        1     0
CAGCAGCCGAGGACTCATGTT     QQPRTHV        1     0
CAGCAGCCGAGGACTTTGACG     QQPRTLT        1     0
CAGCAGCCGAGGAGTCTGACT     QQPRSLT        1     0
CAGCAGCCGAGGAGTGGGTCG     QQPRSGS        1     0
CAGCAGCCGAGGCAGAGTAAT     QQPRQSN        1     0
CAGCAGCCGAGGCATCCGTAT     QQPRHPY        1     0
CAGCAGCCGAGGCATGTTTTG     QQPRHVL        1     0
CAGCAGCCGAGGCTTAATTTT     QQPRLNF        1     0
CAGCAGCCGAGGCTTGTTCCG     QQPRLVP        1     0
CAGCAGCCGAGGGATAATCAG     QQPRDNQ        1     0
CAGCAGCCGAGGGCTACGTAG     QQPRATQ        1     0
CAGCAGCCGAGGGGTTATCCT     QQPRGYP        1     0
CAGCAGCCGAGGTCGTCGTAT     QQPRSSY        1     0
CAGCAGCCGAGGTCTCCTCAT     QQPRSPH        1     0
CAGCAGCCGAGGTCTCCTGCG     QQPRSPA        1     0
CAGCAGCCGAGGTCTTCGACG     QQPRSST        1     0
CAGCAGCCGAGGTGGATGTAT     QQPRWMY        1     0
CAGCAGCCGAGGTTGACGCGT     QQPRLTR        1     0
CAGCAGCCGAGGTTGACTGGG     QQPRLTG        1     0
CAGCAGCCGAGTAAGCTTTCG     QQPSKLS        1     0
CAGCAGCCGAGTAAGTTTCCG     QQPSKFP        1     0
CAGCAGCCGAGTAATTGGGAG     QQPSNWE        1     0
CAGCAGCCGAGTACGCATCAT     QQPSTHH        1     0
CAGCAGCCGAGTACGCATCGG     QQPSTHR        1     0
CAGCAGCCGAGTACGGGTACG     QQPSTGT        1     0
CAGCAGCCGAGTACGGTGACT     QQPSTVT        1     0
CAGCAGCCGAGTACGTCGTTT     QQPSTSF        1     0
CAGCAGCCGAGTACGTCTTAG     QQPSTSQ        1     0
CAGCAGCCGAGTATGTATTCG     QQPSMYS        1     0
CAGCAGCCGAGTATTGGTCCT     QQPSIGP        1     0
CAGCAGCCGAGTATTTTTCTG     QQPSIFL        1     0
CAGCAGCCGAGTCAGAATCCT     QQPSQNP        1     0
CAGCAGCCGAGTCAGCATCAT     QQPSQHH        1     0
CAGCAGCCGAGTCAGGCGACT     QQPSQAT        1     0
CAGCAGCCGAGTCAGGTTGTT     QQPSQVV        1     0
CAGCAGCCGAGTCAGTGTATT     QQPSQCI        1     0
CAGCAGCCGAGTCATACTTAT     QQPSHTY        1     0
CAGCAGCCGAGTCATCATTAG     QQPSHHQ        1     0
CAGCAGCCGAGTCATCTTCTG     QQPSHLL        1     0
CAGCAGCCGAGTCCGACGCAG     QQPSPTQ        1     0
CAGCAGCCGAGTCCGCCTTGT     QQPSPPC        1     0
CAGCAGCCGAGTCCTAGTAAG     QQPSPSK        1     0
CAGCAGCCGAGTCCTATTTCG     QQPSPIS        1     0
CAGCAGCCGAGTCCTCAGCGG     QQPSPQR        1     0
CAGCAGCCGAGTCCTCATTAT     QQPSPHY        1     0
CAGCAGCCGAGTCCTCGTGAG     QQPSPRE        1     0
CAGCAGCCGAGTCCTGGGAAG     QQPSPGK        1     0
CAGCAGCCGAGTCGTAGTCAG     QQPSRSQ        1     0
CAGCAGCCGAGTCGTTTGTAT     QQPSRLY        1     0
CAGCAGCCGAGTCTTACGGCG     QQPSLTA        1     0
CAGCAGCCGAGTCTTATTACT     QQPSLIT        1     0
CAGCAGCCGAGTGATATGCAT     QQPSDMH        1     0
CAGCAGCCGAGTGATCCGTAT     QQPSDPY        1     0
CAGCAGCCGAGTGCGCAGCCG     QQPSAQP        1     0
CAGCAGCCGAGTGCGCCTTTG     QQPSAPL        1     0
CAGCAGCCGAGTGCGTGGCAT     QQPSAWH        1     0
CAGCAGCCGAGTGCTTATTCT     QQPSAYS        1     0
CAGCAGCCGAGTGTTACGCCG     QQPSVTP        1     0
CAGCAGCCGAGTGTTTATTGG     QQPSVYW        1     0
CAGCAGCCGAGTTCGCCTCTT     QQPSSPL        1     0
CAGCAGCCGAGTTCGCGGCAT     QQPSSRH        1     0
CAGCAGCCGAGTTCTACGCTG     QQPSSTL        1     0
CAGCAGCCGAGTTCTATGCCT     QQPSSMP        1     0
CAGCAGCCGAGTTCTATTTTG     QQPSSIL        1     0
CAGCAGCCGAGTTCTCCGTTT     QQPSSPF        1     0
CAGCAGCCGAGTTCTGTTTTG     QQPSSVL        1     0
CAGCAGCCGAGTTGGCATCCT     QQPSWHP        1     0
CAGCAGCCGAGTTGTATGCGT     QQPSCMR        1     0
CAGCAGCCGAGTTTGTGGGAG     QQPSLWE        1     0
CAGCAGCCGAGTTTTACGCGG     QQPSFTR        1     0
CAGCAGCCGATGAAGCATTAG     QQPMKHQ        1     0
CAGCAGCCGATGAATATGAGT     QQPMNMS        1     0
CAGCAGCCGATGAATCATCCT     QQPMNHP        1     0
CAGCAGCCGATGACGACGCCT     QQPMTTP        1     0
CAGCAGCCGATGACGCAGAGT     QQPMTQS        1     0
CAGCAGCCGATGACGCCGTCG     QQPMTPS        1     0
CAGCAGCCGATGACGTATCTG     QQPMTYL        1     0
CAGCAGCCGATGACTATTCTT     QQPMTIL        1     0
CAGCAGCCGATGACTCCGCCG     QQPMTPP        1     0
CAGCAGCCGATGACTTATCGT     QQPMTYR        1     0
CAGCAGCCGATGACTTCTTAT     QQPMTSY        1     0
CAGCAGCCGATGAGGATTTGT     QQPMRIC        1     0
CAGCAGCCGATGATGCCGCCT     QQPMMPP        1     0
CAGCAGCCGATGATGCCTCCT     QQPMMPP        1     0
CAGCAGCCGATGATTAGTCTG     QQPMISL        1     0
CAGCAGCCGATGATTCCGAAT     QQPMIPN        1     0
CAGCAGCCGATGATTGTGCCG     QQPMIVP        1     0
CAGCAGCCGATGCAGATGCCG     QQPMQMP        1     0
CAGCAGCCGATGCAGGGTTTT     QQPMQGF        1     0
CAGCAGCCGATGCATCAGCCT     QQPMHQP        1     0
CAGCAGCCGATGCCGAAGTTG     QQPMPKL        1     0
CAGCAGCCGATGCCGAATCGT     QQPMPNR        1     0
CAGCAGCCGATGCCGAGGGCT     QQPMPRA        1     0
CAGCAGCCGATGCCGGAGACT     QQPMPET        1     0
CAGCAGCCGATGCCGTATCCT     QQPMPYP        1     0
CAGCAGCCGATGCCTACGTGT     QQPMPTC        1     0
CAGCAGCCGATGCCTAGGAAT     QQPMPRN        1     0
CAGCAGCCGATGCCTTCTCCG     QQPMPSP        1     0
CAGCAGCCGATGCGGGCTAAT     QQPMRAN        1     0
CAGCAGCCGATGCGTGCTACG     QQPMRAT        1     0
CAGCAGCCGATGCTGAATATT     QQPMLNI        1     0
CAGCAGCCGATGCTTATTGCT     QQPMLIA        1     0
CAGCAGCCGATGCTTGGTCCG     QQPMLGP        1     0
CAGCAGCCGATGGGGAGTACG     QQPMGST        1     0
CAGCAGCCGATGGGTCTGACG     QQPMGLT        1     0
CAGCAGCCGATGGTTTATGTG     QQPMVYV        1     0
CAGCAGCCGATGTATCCTACT     QQPMYPT        1     0
CAGCAGCCGATGTATCGTTTT     QQPMYRF        1     0
CAGCAGCCGATGTATTCGCCG     QQPMYSP        1     0
CAGCAGCCGATGTATTTGGAT     QQPMYLD        1     0
CAGCAGCCGATGTCGAGTTTT     QQPMSSF        1     0
CAGCAGCCGATGTCGATTTAT     QQPMSIY        1     0
CAGCAGCCGATGTCGTTGCGG     QQPMSLR        1     0
CAGCAGCCGATGTCTCCTGCG     QQPMSPA        1     0
CAGCAGCCGATGTCTCTGACG     QQPMSLT        1     0
CAGCAGCCGATGTTGCAGACG     QQPMLQT        1     0
CAGCAGCCGATGTTGCCGGTG     QQPMLPV        1     0
CAGCAGCCGATGTTGTTGCAG     QQPMLLQ        1     0
CAGCAGCCGATTAAGAGGTTG     QQPIKRL        1     0
CAGCAGCCGATTACGCCGTGG     QQPITPW        1     0
CAGCAGCCGATTACGCCTTGG     QQPITPW        1     0
CAGCAGCCGATTACGTATCCG     QQPITYP        1     0
CAGCAGCCGATTACTACTATG     QQPITTM        1     0
CAGCAGCCGATTACTCAGTCG     QQPITQS        1     0
CAGCAGCCGATTACTCTGCCT     QQPITLP        1     0
CAGCAGCCGATTACTTGGCAG     QQPITWQ        1     0
CAGCAGCCGATTACTTTTGAG     QQPITFE        1     0
CAGCAGCCGATTAGGCAGTTG     QQPIRQL        1     0
CAGCAGCCGATTATGACGCAT     QQPIMTH        1     0
CAGCAGCCGATTATGACTAAT     QQPIMTN        1     0
CAGCAGCCGATTATTGCTGTT     QQPIIAV        1     0
CAGCAGCCGATTCAGTCTCTT     QQPIQSL        1     0
CAGCAGCCGATTCATAATCTT     QQPIHNL        1     0
CAGCAGCCGATTCATACGCGT     QQPIHTR        1     0
CAGCAGCCGATTCATACTCGG     QQPIHTR        1     0
CAGCAGCCGATTCATAGGTCG     QQPIHRS        1     0
CAGCAGCCGATTCCGACAGAT     QQPIPTD        1     0
CAGCAGCCGATTCCGCAGGTG     QQPIPQV        1     0
CAGCAGCCGATTCCGCCGTGG     QQPIPPW        1     0
CAGCAGCCGATTCCTATGGGG     QQPIPMG        1     0
CAGCAGCCGATTCCTCATCAG     QQPIPHQ        1     0
CAGCAGCCGATTCCTCCGTTT     QQPIPPF        1     0
CAGCAGCCGATTCCTCTTCGG     QQPIPLR        1     0
CAGCAGCCGATTCCTTGGAGG     QQPIPWR        1     0
CAGCAGCCGATTCCTTTGCTT     QQPIPLL        1     0
CAGCAGCCGATTCGGTGGCTT     QQPIRWL        1     0
CAGCAGCCGATTCGTACTATG     QQPIRTM        1     0
CAGCAGCCGATTCTGATTCTG     QQPILIL        1     0
CAGCAGCCGATTCTGTATACT     QQPILYT        1     0
CAGCAGCCGATTCTTGGTGGT     QQPILGG        1     0
CAGCAGCCGATTCTTGTGCCT     QQPILVP        1     0
CAGCAGCCGATTCTTTGGTAT     QQPILWY        1     0
CAGCAGCCGATTGAGGTTGGT     QQPIEVG        1     0
CAGCAGCCGATTGATCTTCCG     QQPIDLP        1     0
CAGCAGCCGATTGATGAGCAG     QQPIDEQ        1     0
CAGCAGCCGATTGCGAAGGGT     QQPIAKG        1     0
CAGCAGCCGATTGCGCCTCCG     QQPIAPP        1     0
CAGCAGCCGATTGCTCATCCT     QQPIAHP        1     0
CAGCAGCCGATTGCTTCTTCG     QQPIASS        1     0
CAGCAGCCGATTGGGGCTCCT     QQPIGAP        1     0
CAGCAGCCGATTGGTATGCTT     QQPIGML        1     0
CAGCAGCCGATTGGTGATGGT     QQPIGDG        1     0
CAGCAGCCGATTGTTATTTTG     QQPIVIL        1     0
CAGCAGCCGATTGTTCCTGGT     QQPIVPG        1     0
CAGCAGCCGATTTATAGGGAG     QQPIYRE        1     0
CAGCAGCCGATTTATATGCAG     QQPIYMQ        1     0
CAGCAGCCGATTTATCTTACT     QQPIYLT        1     0
CAGCAGCCGATTTCGCTTAAT     QQPISLN        1     0
CAGCAGCCGATTTCGCTTGCG     QQPISLA        1     0
CAGCAGCCGATTTCTACGTTG     QQPISTL        1     0
CAGCAGCCGATTTGGGCTAAT     QQPIWAN        1     0
CAGCAGCCGATTTTGCTTCGG     QQPILLR        1     0
CAGCAGCCGATTTTTGTTTAT     QQPIFVY        1     0
CAGCAGCCGATTTTTTATAAT     QQPIFYN        1     0
CAGCAGCCGCAAACGGTGGAG     QQPQTVE        1     0
CAGCAGCCGCAGAAGCTTCCT     QQPQKLP        1     0
CAGCAGCCGCAGAAGGCTCAT     QQPQKAH        1     0
CAGCAGCCGCAGAATATTACT     QQPQNIT        1     0
CAGCAGCCGCAGAATCCGCTG     QQPQNPL        1     0
CAGCAGCCGCAGAATCCTCCG     QQPQNPP        1     0
CAGCAGCCGCAGACGCCGTCG     QQPQTPS        1     0
CAGCAGCCGCAGACGGATCCT     QQPQTDP        1     0
CAGCAGCCGCAGACTCGGTCG     QQPQTRS        1     0
CAGCAGCCGCAGACTCTGGAT     QQPQTLD        1     0
CAGCAGCCGCAGAGGAATTTG     QQPQRNL        1     0
CAGCAGCCGCAGAGTCGTTAT     QQPQSRY        1     0
CAGCAGCCGCAGAGTGCTGAT     QQPQSAD        1     0
CAGCAGCCGCAGAGTTCTGAT     QQPQSSD        1     0
CAGCAGCCGCAGATGAGTATG     QQPQMSM        1     0
CAGCAGCCGCAGATGGCGTAT     QQPQMAY        1     0
CAGCAGCCGCAGATGTATTCT     QQPQMYS        1     0
CAGCAGCCGCAGATTATTATG     QQPQIIM        1     0
CAGCAGCCGCAGCAGAGTCCT     QQPQQSP        1     0
CAGCAGCCGCAGCAGATGCAG     QQPQQMQ        1     0
CAGCAGCCGCAGCAGGATGTG     QQPQQDV        1     0
CAGCAGCCGCAGCAGTGTAAG     QQPQQCK        1     0
CAGCAGCCGCAGCATAAGTGT     QQPQHKC        1     0
CAGCAGCCGCAGCATCAGGGG     QQPQHQG        1     0
CAGCAGCCGCAGCATCCGATT     QQPQHPI        1     0
CAGCAGCCGCAGCATCTGGAT     QQPQHLD        1     0
CAGCAGCCGCAGCATCTTCAG     QQPQHLQ        1     0
CAGCAGCCGCAGCATTCTGAG     QQPQHSE        1     0
CAGCAGCCGCAGCCGAGTCCT     QQPQPSP        1     0
CAGCAGCCGCAGCCGATTCAT     QQPQPIH        1     0
CAGCAGCCGCAGCCGATTGTT     QQPQPIV        1     0
CAGCAGCCGCAGCCGCCTTGG     QQPQPPW        1     0
CAGCAGCCGCAGCCGGGTACG     QQPQPGT        1     0
CAGCAGCCGCAGCCTTCTCCG     QQPQPSP        1     0
CAGCAGCCGCAGCCTTGGCGG     QQPQPWR        1     0
CAGCAGCCGCAGCCTTGGTCT     QQPQPWS        1     0
CAGCAGCCGCAGCGGGATCTG     QQPQRDL        1     0
CAGCAGCCGCAGCGGGGTTAT     QQPQRGY        1     0
CAGCAGCCGCAGCGGTATCGG     QQPQRYR        1     0
CAGCAGCCGCAGCGTACTTCG     QQPQRTS        1     0
CAGCAGCCGCAGCGTATGGGT     QQPQRMG        1     0
CAGCAGCCGCAGCGTGATTCT     QQPQRDS        1     0
CAGCAGCCGCAGCGTTTGTGG     QQPQRLW        1     0
CAGCAGCCGCAGCTGGCGCCT     QQPQLAP        1     0
CAGCAGCCGCAGCTTCATCAG     QQPQLHQ        1     0
CAGCAGCCGCAGCTTCCGTAT     QQPQLPY        1     0
CAGCAGCCGCAGCTTGGTCAG     QQPQLGQ        1     0
CAGCAGCCGCAGCTTTATAGG     QQPQLYR        1     0
CAGCAGCCGCAGCTTTTGCCG     QQPQLLP        1     0
CAGCAGCCGCAGCTTTTGCGT     QQPQLLR        1     0
CAGCAGCCGCAGGAGAAGCTG     QQPQEKL        1     0
CAGCAGCCGCAGGATACGCAT     QQPQDTH        1     0
CAGCAGCCGCAGGGGAAGCAT     QQPQGKH        1     0
CAGCAGCCGCAGGGTAATGTT     QQPQGNV        1     0
CAGCAGCCGCAGGGTTTAGCG     QQPQGLA        1     0
CAGCAGCCGCAGTAGACGATG     QQPQQTM        1     0
CAGCAGCCGCAGTATGGTCTG     QQPQYGL        1     0
CAGCAGCCGCAGTATTTGTTT     QQPQYLF        1     0
CAGCAGCCGCAGTCGAAGGGT     QQPQSKG        1     0
CAGCAGCCGCAGTCGAGGTAT     QQPQSRY        1     0
CAGCAGCCGCAGTCGGAGCTT     QQPQSEL        1     0
CAGCAGCCGCAGTCTAGTTAT     QQPQSSY        1     0
CAGCAGCCGCAGTCTCATATG     QQPQSHM        1     0
CAGCAGCCGCAGTCTCCTAAT     QQPQSPN        1     0
CAGCAGCCGCAGTCTTTTTGC     QQPQSFC        1     0
CAGCAGCCGCAGTCTTTTTGT     QQPQSFC        1     0
CAGCAGCCGCAGTGGAGGGCT     QQPQWRA        1     0
CAGCAGCCGCAGTGTAGGCAG     QQPQCRQ        1     0
CAGCAGCCGCAGTTTTTTCTG     QQPQFFL        1     0
CAGCAGCCGCATAAGCCTATT     QQPHKPI        1     0
CAGCAGCCGCATAAGCTGAGT     QQPHKLS        1     0
CAGCAGCCGCATAAGCTTAAT     QQPHKLN        1     0
CAGCAGCCGCATAAGTCGGAT     QQPHKSD        1     0
CAGCAGCCGCATAAGTTGAGT     QQPHKLS        1     0
CAGCAGCCGCATAATGGTTGG     QQPHNGW        1     0
CAGCAGCCGCATACGATTCCG     QQPHTIP        1     0
CAGCAGCCGCATACGCCTACT     QQPHTPT        1     0
CAGCAGCCGCATACGCCTTAT     QQPHTPY        1     0
CAGCAGCCGCATACTAGGGAG     QQPHTRE        1     0
CAGCAGCCGCATACTAGTTCT     QQPHTSS        1     0
CAGCAGCCGCATACTCATAAT     QQPHTHN        1     0
CAGCAGCCGCATACTCTTCCT     QQPHTLP        1     0
CAGCAGCCGCATACTCTTCGT     QQPHTLR        1     0
CAGCAGCCGCATACTGTTTCT     QQPHTVS        1     0
CAGCAGCCGCATACTTTTTCG     QQPHTFS        1     0
CAGCAGCCGCATAGGACGCAT     QQPHRTH        1     0
CAGCAGCCGCATAGGCCTCCT     QQPHRPP        1     0
CAGCAGCCGCATAGGGAGCAT     QQPHREH        1     0
CAGCAGCCGCATAGGTCGCCT     QQPHRSP        1     0
CAGCAGCCGCATAGGTTGTCG     QQPHRLS        1     0
CAGCAGCCGCATAGTCCTCCT     QQPHSPP        1     0
CAGCAGCCGCATAGTCTGCCT     QQPHSLP        1     0
CAGCAGCCGCATAGTTCTCCG     QQPHSSP        1     0
CAGCAGCCGCATATGAAGAAG     QQPHMKK        1     0
CAGCAGCCGCATATGAAGCAT     QQPHMKH        1     0
CAGCAGCCGCATATGCCGTAT     QQPHMPY        1     0
CAGCAGCCGCATATGCGTTTG     QQPHMRL        1     0
CAGCAGCCGCATATGCTGAAG     QQPHMLK        1     0
CAGCAGCCGCATATGGCTATT     QQPHMAI        1     0
CAGCAGCCGCATATGTTTCCG     QQPHMFP        1     0
CAGCAGCCGCATATTACGCAG     QQPHITQ        1     0
CAGCAGCCGCATATTGATCAT     QQPHIDH        1     0
CAGCAGCCGCATCAGATGGAT     QQPHQMD        1     0
CAGCAGCCGCATCAGATTCCT     QQPHQIP        1     0
CAGCAGCCGCATCAGCAGCGT     QQPHQQR        1     0
CAGCAGCCGCATCAGCCTCTT     QQPHQPL        1     0
CAGCAGCCGCATCAGTTTCCG     QQPHQFP        1     0
CAGCAGCCGCATCATACGTAT     QQPHHTY        1     0
CAGCAGCCGCATCATCAGGTG     QQPHHQV        1     0
CAGCAGCCGCATCATCCTTAG     QQPHHPQ        1     0
CAGCAGCCGCATCATGGGTGG     QQPHHGW        1     0
CAGCAGCCGCATCATGTTCGG     QQPHHVR        1     0
CAGCAGCCGCATCCGAATCCT     QQPHPNP        1     0
CAGCAGCCGCATCCGTATAAT     QQPHPYN        1     0
CAGCAGCCGCATCCGTCTTAT     QQPHPSY        1     0
CAGCAGCCGCATCCGTTGTAT     QQPHPLY        1     0
CAGCAGCCGCATCCTAATTTG     QQPHPNL        1     0
CAGCAGCCGCATCCTACTCTG     QQPHPTL        1     0
CAGCAGCCGCATCCTACTTTT     QQPHPTF        1     0
CAGCAGCCGCATCCTAGTTTG     QQPHPSL        1     0
CAGCAGCCGCATCCTATGTAT     QQPHPMY        1     0
CAGCAGCCGCATCCTCCTAGG     QQPHPPR        1     0
CAGCAGCCGCATCCTCCTGGT     QQPHPPG        1     0
CAGCAGCCGCATCCTCTGCCT     QQPHPLP        1     0
CAGCAGCCGCATCCTCTTATT     QQPHPLI        1     0
CAGCAGCCGCATCCTTGGTCT     QQPHPWS        1     0
CAGCAGCCGCATCGGGAGCAG     QQPHREQ        1     0
CAGCAGCCGCATCGGTATAAT     QQPHRYN        1     0
CAGCAGCCGCATCGTACGACT     QQPHRTT        1     0
CAGCAGCCGCATCGTCAGCCT     QQPHRQP        1     0
CAGCAGCCGCATCGTCATCCG     QQPHRHP        1     0
CAGCAGCCGCATCGTGTTAAG     QQPHRVK        1     0
CAGCAGCCGCATCGTTCTTGT     QQPHRSC        1     0
CAGCAGCCGCATCTGGATACG     QQPHLDT        1     0
CAGCAGCCGCATCTTACGACT     QQPHLTT        1     0
CAGCAGCCGCATCTTATGGTG     QQPHLMV        1     0
CAGCAGCCGCATCTTCTGTGT     QQPHLLC        1     0
CAGCAGCCGCATCTTGATCGT     QQPHLDR        1     0
CAGCAGCCGCATGATACGTAT     QQPHDTY        1     0
CAGCAGCCGCATGATATTGAG     QQPHDIE        1     0
CAGCAGCCGCATGATCCTCCG     QQPHDPP        1     0
CAGCAGCCGCATGATGCGTGG     QQPHDAW        1     0
CAGCAGCCGCATGATTATTTG     QQPHDYL        1     0
CAGCAGCCGCATGATTCGACG     QQPHDST        1     0
CAGCAGCCGCATGCGAATACT     QQPHANT        1     0
CAGCAGCCGCATGCGCATATG     QQPHAHM        1     0
CAGCAGCCGCATGCGTTTCAG     QQPHAFQ        1     0
CAGCAGCCGCATGCTACGAAG     QQPHATK        1     0
CAGCAGCCGCATGCTAGGACG     QQPHART        1     0
CAGCAGCCGCATGCTATGTGT     QQPHAMC        1     0
CAGCAGCCGCATGCTCCGGTT     QQPHAPV        1     0
CAGCAGCCGCATGCTTGTTGT     QQPHACC        1     0
CAGCAGCCGCATGGGAGTATG     QQPHGSM        1     0
CAGCAGCCGCATGGTAGTCTT     QQPHGSL        1     0
CAGCAGCCGCATGGTATGACT     QQPHGMT        1     0
CAGCAGCCGCATGGTATGTTG     QQPHGML        1     0
CAGCAGCCGCATGGTTCTTAT     QQPHGSY        1     0
CAGCAGCCGCATGTGATTGGG     QQPHVIG        1     0
CAGCAGCCGCATGTGCCTCAT     QQPHVPH        1     0
CAGCAGCCGCATGTGCCTCCG     QQPHVPP        1     0
CAGCAGCCGCATGTGGAGTCG     QQPHVES        1     0
CAGCAGCCGCATGTGTCTCAG     QQPHVSQ        1     0
CAGCAGCCGCATGTTACTAGG     QQPHVTR        1     0
CAGCAGCCGCATTAGAATAGG     QQPHQNR        1     0
CAGCAGCCGCATTAGAATCCT     QQPHQNP        1     0
CAGCAGCCGCATTAGACTGAG     QQPHQTE        1     0
CAGCAGCCGCATTATCTTCCT     QQPHYLP        1     0
CAGCAGCCGCATTATGCTAGT     QQPHYAS        1     0
CAGCAGCCGCATTATTGGTCT     QQPHYWS        1     0
CAGCAGCCGCATTCGCCTCGG     QQPHSPR        1     0
CAGCAGCCGCATTCGTCTTCT     QQPHSSS        1     0
CAGCAGCCGCATTCGTGGGGT     QQPHSWG        1     0
CAGCAGCCGCATTCTACTACG     QQPHSTT        1     0
CAGCAGCCGCATTCTACTGAT     QQPHSTD        1     0
CAGCAGCCGCATTCTCCTCCT     QQPHSPP        1     0
CAGCAGCCGCATTCTCGTCAT     QQPHSRH        1     0
CAGCAGCCGCATTGGAGGCCT     QQPHWRP        1     0
CAGCAGCCGCATTTGGCGAGT     QQPHLAS        1     0
CAGCAGCCGCATTTGTTGGAG     QQPHLLE        1     0
CAGCAGCCGCATTTTACGCCG     QQPHFTP        1     0
CAGCAGCCGCATTTTACTCAT     QQPHFTH        1     0
CAGCAGCCGCATTTTAGTCCT     QQPHFSP        1     0
CAGCAGCCGCATTTTCTGCGT     QQPHFLR        1     0
CAGCAGCCGCATTTTTCTCAT     QQPHFSH        1     0
CAGCAGCCGCCGAATAAGTTT     QQPPNKF        1     0
CAGCAGCCGCCGAATCCTCCT     QQPPNPP        1     0
CAGCAGCCGCCGAATGCTGAT     QQPPNAD        1     0
CAGCAGCCGCCGAATTGGTCG     QQPPNWS        1     0
CAGCAGCCGCCGACGAATTCT     QQPPTNS        1     0
CAGCAGCCGCCGACGATTACG     QQPPTIT        1     0
CAGCAGCCGCCGACGTCTCCG     QQPPTSP        1     0
CAGCAGCCGCCGACTCCTGTT     QQPPTPV        1     0
CAGCAGCCGCCGACTCGTGCG     QQPPTRA        1     0
CAGCAGCCGCCGACTCGTGCT     QQPPTRA        1     0
CAGCAGCCGCCGACTCTGCAG     QQPPTLQ        1     0
CAGCAGCCGCCGACTGATGCT     QQPPTDA        1     0
CAGCAGCCGCCGACTGGTCTG     QQPPTGL        1     0
CAGCAGCCGCCGACTTGGCAG     QQPPTWQ        1     0
CAGCAGCCGCCGACTTTGCCT     QQPPTLP        1     0
CAGCAGCCGCCGAGGATGACT     QQPPRMT        1     0
CAGCAGCCGCCGAGGCATACG     QQPPRHT        1     0
CAGCAGCCGCCGAGTAGGCTT     QQPPSRL        1     0
CAGCAGCCGCCGAGTATGCCG     QQPPSMP        1     0
CAGCAGCCGCCGAGTGCGTTG     QQPPSAL        1     0
CAGCAGCCGCCGATGCGTTCG     QQPPMRS        1     0
CAGCAGCCGCCGATTACTTAT     QQPPITY        1     0
CAGCAGCCGCCGATTCCTGAG     QQPPIPE        1     0
CAGCAGCCGCCGATTTCTATT     QQPPISI        1     0
CAGCAGCCGCCGCAGATTATG     QQPPQIM        1     0
CAGCAGCCGCCGCAGCCAGGG     QQPPQPG        1     0
CAGCAGCCGCCGCATAAGTAT     QQPPHKY        1     0
CAGCAGCCGCCGCATACTGTG     QQPPHTV        1     0
CAGCAGCCGCCGCATGCTAAT     QQPPHAN        1     0
CAGCAGCCGCCGCCGACTCTT     QQPPPTL        1     0
CAGCAGCCGCCGCCGCAGCTT     QQPPPQL        1     0
CAGCAGCCGCCGCCGGCGCAT     QQPPPAH        1     0
CAGCAGCCGCCGCCTATGATG     QQPPPMM        1     0
CAGCAGCCGCCGCCTCAGATG     QQPPPQM        1     0
CAGCAGCCGCCGCCTCGTCCG     QQPPPRP        1     0
CAGCAGCCGCCGCCTCTTCTG     QQPPPLL        1     0
CAGCAGCCGCCGCGGGTGCCT     QQPPRVP        1     0
CAGCAGCCGCCGCGTAAGGAG     QQPPRKE        1     0
CAGCAGCCGCCGCGTACTTAT     QQPPRTY        1     0
CAGCAGCCGCCGCGTCTGAAT     QQPPRLN        1     0
CAGCAGCCGCCGCTTAATACG     QQPPLNT        1     0
CAGCAGCCGCCGCTTCTTAGG     QQPPLLR        1     0
CAGCAGCCGCCGGAGACTTTG     QQPPETL        1     0
CAGCAGCCGCCGGAGCATTTG     QQPPEHL        1     0
CAGCAGCCGCCGGAGTCTAGT     QQPPESS        1     0
CAGCAGCCGCCGGATAATAAG     QQPPDNK        1     0
CAGCAGCCGCCGGATATTCCT     QQPPDIP        1     0
CAGCAGCCGCCGGATCCTGAT     QQPPDPD        1     0
CAGCAGCCGCCGGCTTCGCAT     QQPPASH        1     0
CAGCAGCCGCCGGGGACTTGG     QQPPGTW        1     0
CAGCAGCCGCCGGGGGTTCTG     QQPPGVL        1     0
CAGCAGCCGCCGGGTCAGTCT     QQPPGQS        1     0
CAGCAGCCGCCGGGTCTTCAG     QQPPGLQ        1     0
CAGCAGCCGCCGGGTGTTGTT     QQPPGVV        1     0
CAGCAGCCGCCGGTGATGTCT     QQPPVMS        1     0
CAGCAGCCGCCGGTGTATTCT     QQPPVYS        1     0
CAGCAGCCGCCGGTTACTAAG     QQPPVTK        1     0
CAGCAGCCGCCGGTTCGTGTT     QQPPVRV        1     0
CAGCAGCCGCCGGTTGCTCCG     QQPPVAP        1     0
CAGCAGCCGCCGTATCGTACT     QQPPYRT        1     0
CAGCAGCCGCCGTATTGGTAT     QQPPYWY        1     0
CAGCAGCCGCCGTCGCCGTGT     QQPPSPC        1     0
CAGCAGCCGCCGTCGCCTCCT     QQPPSPP        1     0
CAGCAGCCGCCGTCGGCTATG     QQPPSAM        1     0
CAGCAGCCGCCGTCGTTGCAT     QQPPSLH        1     0
CAGCAGCCGCCGTCTCCGTAT     QQPPSPY        1     0
CAGCAGCCGCCGTCTCTTTTT     QQPPSLF        1     0
CAGCAGCCGCCGTCTGATTTG     QQPPSDL        1     0
CAGCAGCCGCCGTCTGTTCTG     QQPPSVL        1     0
CAGCAGCCGCCGTCTTATACT     QQPPSYT        1     0
CAGCAGCCGCCGTCTTTGATT     QQPPSLI        1     0
CAGCAGCCGCCGTTGACTAAT     QQPPLTN        1     0
CAGCAGCCGCCGTTGATTATT     QQPPLII        1     0
CAGCAGCCGCCGTTGCCTGAG     QQPPLPE        1     0
CAGCAGCCGCCGTTGCTTCCT     QQPPLLP        1     0
CAGCAGCCGCCGTTTATGCCG     QQPPFMP        1     0
CAGCAGCCGCCGTTTATTCCG     QQPPFIP        1     0
CAGCAGCCGCCGTTTCGTCAG     QQPPFRQ        1     0
CAGCAGCCGCCTAAGCCTTGT     QQPPKPC        1     0
CAGCAGCCGCCTAAGGAACAT     QQPPKEH        1     0
CAGCAGCCGCCTAAGGAGCAT     QQPPKEH        1     0
CAGCAGCCGCCTAAGGTGTCG     QQPPKVS        1     0
CAGCAGCCGCCTAAGTGGCAT     QQPPKWH        1     0
CAGCAGCCGCCTAAGTTTTCT     QQPPKFS        1     0
CAGCAGCCGCCTAATACGCGT     QQPPNTR        1     0
CAGCAGCCGCCTACGAATCGG     QQPPTNR        1     0
CAGCAGCCGCCTACGACTACG     QQPPTTT        1     0
CAGCAGCCGCCTACGACTATG     QQPPTTM        1     0
CAGCAGCCGCCTACGATTGCT     QQPPTIA        1     0
CAGCAGCCGCCTACGGTTAAT     QQPPTVN        1     0
CAGCAGCCGCCTACTACGTTG     QQPPTTL        1     0
CAGCAGCCGCCTACTACTATT     QQPPTTI        1     0
CAGCAGCCGCCTACTACTTAG     QQPPTTQ        1     0
CAGCAGCCGCCTACTCATGAT     QQPPTHD        1     0
CAGCAGCCGCCTACTCATGGT     QQPPTHG        1     0
CAGCAGCCGCCTACTCCGCCG     QQPPTPP        1     0
CAGCAGCCGCCTACTCTGCGT     QQPPTLR        1     0
CAGCAGCCGCCTACTTCGCTT     QQPPTSL        1     0
CAGCAGCCGCCTACTTGTTGT     QQPPTCC        1     0
CAGCAGCCGCCTACTTTTAGG     QQPPTFR        1     0
CAGCAGCCGCCTAGGGTGCTT     QQPPRVL        1     0
CAGCAGCCGCCTAGTACTCAT     QQPPSTH        1     0
CAGCAGCCGCCTAGTACTGAT     QQPPSTD        1     0
CAGCAGCCGCCTAGTCTTCTG     QQPPSLL        1     0
CAGCAGCCGCCTATGGAGATT     QQPPMEI        1     0
CAGCAGCCGCCTATTAAGGAG     QQPPIKE        1     0
CAGCAGCCGCCTATTACTATG     QQPPITM        1     0
CAGCAGCCGCCTATTCTGAAG     QQPPILK        1     0
CAGCAGCCGCCTATTGGTGAT     QQPPIGD        1     0
CAGCAGCCGCCTATTTTTCGT     QQPPIFR        1     0
CAGCAGCCGCCTCAGACTTCT     QQPPQTS        1     0
CAGCAGCCGCCTCAGAGTGTG     QQPPQSV        1     0
CAGCAGCCGCCTCAGATGCTT     QQPPQML        1     0
CAGCAGCCGCCTCAGCAGAAG     QQPPQQK        1     0
CAGCAGCCGCCTCAGGTTACG     QQPPQVT        1     0
CAGCAGCCGCCTCAGTCGGAT     QQPPQSD        1     0
CAGCAGCCGCCTCATATGTAT     QQPPHMY        1     0
CAGCAGCCGCCTCATCATGCT     QQPPHHA        1     0
CAGCAGCCGCCTCATCCTCAG     QQPPHPQ        1     0
CAGCAGCCGCCTCATTAGGTT     QQPPHQV        1     0
CAGCAGCCGCCTCATTTGTAG     QQPPHLQ        1     0
CAGCAGCCGCCTCCGACTCAT     QQPPPTH        1     0
CAGCAGCCGCCTCCGACTCTG     QQPPPTL        1     0
CAGCAGCCGCCTCCGATGAGG     QQPPPMR        1     0
CAGCAGCCGCCTCCGATGCCT     QQPPPMP        1     0
CAGCAGCCGCCTCCGCATAAT     QQPPPHN        1     0
CAGCAGCCGCCTCCGGGTGAT     QQPPPGD        1     0
CAGCAGCCGCCTCCGGTGATT     QQPPPVI        1     0
CAGCAGCCGCCTCCGTATAAT     QQPPPYN        1     0
CAGCAGCCGCCTCCGTATGAG     QQPPPYE        1     0
CAGCAGCCGCCTCCGTGTACG     QQPPPCT        1     0
CAGCAGCCGCCTCCTAATGTG     QQPPPNV        1     0
CAGCAGCCGCCTCCTACGTTG     QQPPPTL        1     0
CAGCAGCCGCCTCCTACTCCG     QQPPPTP        1     0
CAGCAGCCGCCTCCTACTTAT     QQPPPTY        1     0
CAGCAGCCGCCTCCTAGTCTT     QQPPPSL        1     0
CAGCAGCCGCCTCCTATTAAT     QQPPPIN        1     0
CAGCAGCCGCCTCCTCATGCT     QQPPPHA        1     0
CAGCAGCCGCCTCCTCCTCCT     QQPPPPP        1     0
CAGCAGCCGCCTCCTCCTTGT     QQPPPPC        1     0
CAGCAGCCGCCTCCTCTTTCT     QQPPPLS        1     0
CAGCAGCCGCCTCCTGCGCTT     QQPPPAL        1     0
CAGCAGCCGCCTCCTGGGTAT     QQPPPGY        1     0
CAGCAGCCGCCTCCTGTGTTT     QQPPPVF        1     0
CAGCAGCCGCCTCCTTCGAAG     QQPPPSK        1     0
CAGCAGCCGCCTCCTTCGCGG     QQPPPSR        1     0
CAGCAGCCGCCTCCTTCGTGT     QQPPPSC        1     0
CAGCAGCCGCCTCCTTGTGTG     QQPPPCV        1     0
CAGCAGCCGCCTCCTTTGCAG     QQPPPLQ        1     0
CAGCAGCCGCCTCCTTTGCGT     QQPPPLR        1     0
CAGCAGCCGCCTCCTTTTGGT     QQPPPFG        1     0
CAGCAGCCGCCTCGGTTTCTT     QQPPRFL        1     0
CAGCAGCCGCCTCGTAATTTG     QQPPRNL        1     0
CAGCAGCCGCCTCGTACTCCG     QQPPRTP        1     0
CAGCAGCCGCCTCGTCCGTCG     QQPPRPS        1     0
CAGCAGCCGCCTCGTCCTCTT     QQPPRPL        1     0
CAGCAGCCGCCTCGTCGTATG     QQPPRRM        1     0
CAGCAGCCGCCTCGTGCTAGT     QQPPRAS        1     0
CAGCAGCCGCCTCTGAATCGT     QQPPLNR        1     0
CAGCAGCCGCCTCTGGATCAG     QQPPLDQ        1     0
CAGCAGCCGCCTCTGGTGTAT     QQPPLVY        1     0
CAGCAGCCGCCTCTGTCGTAT     QQPPLSY        1     0
CAGCAGCCGCCTCTTACTCGT     QQPPLTR        1     0
CAGCAGCCGCCTCTTAGGACT     QQPPLRT        1     0
CAGCAGCCGCCTCTTATGGAG     QQPPLME        1     0
CAGCAGCCGCCTCTTTCTCTT     QQPPLSL        1     0
CAGCAGCCGCCTGAGGTGGGT     QQPPEVG        1     0
CAGCAGCCGCCTGATAGTCGT     QQPPDSR        1     0
CAGCAGCCGCCTGATCCGTGG     QQPPDPW        1     0
CAGCAGCCGCCTGATCCTCAG     QQPPDPQ        1     0
CAGCAGCCGCCTGATGTTTAG     QQPPDVQ        1     0
CAGCAGCCGCCTGCGCATATG     QQPPAHM        1     0
CAGCAGCCGCCTGCGCCTAGT     QQPPAPS        1     0
CAGCAGCCGCCTGCTACGCAT     QQPPATH        1     0
CAGCAGCCGCCTGCTCCGCTG     QQPPAPL        1     0
CAGCAGCCGCCTGCTCTTCTT     QQPPALL        1     0
CAGCAGCCGCCTGCTTTGCAT     QQPPALH        1     0
CAGCAGCCGCCTGGGTTTCAT     QQPPGFH        1     0
CAGCAGCCGCCTGGTAAGCAT     QQPPGKH        1     0
CAGCAGCCGCCTGGTCATTTT     QQPPGHF        1     0
CAGCAGCCGCCTGGTCCTTAT     QQPPGPY        1     0
CAGCAGCCGCCTGGTGATACT     QQPPGDT        1     0
CAGCAGCCGCCTGGTTCGAAA     QQPPGSK        1     0
CAGCAGCCGCCTGTGCCGTGT     QQPPVPC        1     0
CAGCAGCCGCCTGTGCCTCTG     QQPPVPL        1     0
CAGCAGCCGCCTGTGGGGCCT     QQPPVGP        1     0
CAGCAGCCGCCTGTTAATGCG     QQPPVNA        1     0
CAGCAGCCGCCTGTTACTCCT     QQPPVTP        1     0
CAGCAGCCGCCTGTTATGACG     QQPPVMT        1     0
CAGCAGCCGCCTGTTCCTCAT     QQPPVPH        1     0
CAGCAGCCGCCTGTTGCTCTG     QQPPVAL        1     0
CAGCAGCCGCCTTAGATGCTG     QQPPQML        1     0
CAGCAGCCGCCTTATCCTGCG     QQPPYPA        1     0
CAGCAGCCGCCTTATCTGAGT     QQPPYLS        1     0
CAGCAGCCGCCTTCGAATACT     QQPPSNT        1     0
CAGCAGCCGCCTTCGGATAGG     QQPPSDR        1     0
CAGCAGCCGCCTTCGTATCAG     QQPPSYQ        1     0
CAGCAGCCGCCTTCTACGCTG     QQPPSTL        1     0
CAGCAGCCGCCTTCTACTAAT     QQPPSTN        1     0
CAGCAGCCGCCTTCTACTTAT     QQPPSTY        1     0
CAGCAGCCGCCTTCTAGTAAT     QQPPSSN        1     0
CAGCAGCCGCCTTCTCCGCCG     QQPPSPP        1     0
CAGCAGCCGCCTTCTCCTGGG     QQPPSPG        1     0
CAGCAGCCGCCTTCTCTGGAG     QQPPSLE        1     0
CAGCAGCCGCCTTCTTATCCG     QQPPSYP        1     0
CAGCAGCCGCCTTGGATTCAG     QQPPWIQ        1     0
CAGCAGCCGCCTTGGCTGGAG     QQPPWLE        1     0
CAGCAGCCGCCTTGTAAGCAG     QQPPCKQ        1     0
CAGCAGCCGCCTTGTCCGCGT     QQPPCPR        1     0
CAGCAGCCGCCTTTGAATCAG     QQPPLNQ        1     0
CAGCAGCCGCCTTTGAATCAT     QQPPLNH        1     0
CAGCAGCCGCCTTTGAGTTTG     QQPPLSL        1     0
CAGCAGCCGCCTTTGCTGTCG     QQPPLLS        1     0
CAGCAGCCGCCTTTTGATCGT     QQPPFDR        1     0
CAGCAGCCGCCTTTTGGTAGG     QQPPFGR        1     0
CAGCAGCCGCCTTTTGTTCCT     QQPPFVP        1     0
CAGCAGCCGCGGACGAATCTG     QQPRTNL        1     0
CAGCAGCCGCGGACGCCTTAT     QQPRTPY        1     0
CAGCAGCCGCGGACTAAGATT     QQPRTKI        1     0
CAGCAGCCGCGGACTACGATG     QQPRTTM        1     0
CAGCAGCCGCGGACTAGTGAT     QQPRTSD        1     0
CAGCAGCCGCGGACTCCGAAG     QQPRTPK        1     0
CAGCAGCCGCGGACTGCTTAT     QQPRTAY        1     0
CAGCAGCCGCGGACTTGGGCG     QQPRTWA        1     0
CAGCAGCCGCGGATTCATACG     QQPRIHT        1     0
CAGCAGCCGCGGCAGTTGTTT     QQPRQLF        1     0
CAGCAGCCGCGGCATAATCCG     QQPRHNP        1     0
CAGCAGCCGCGGCATGTTATT     QQPRHVI        1     0
CAGCAGCCGCGGCATTTTGGT     QQPRHFG        1     0
CAGCAGCCGCGGCCTACTCAG     QQPRPTQ        1     0
CAGCAGCCGCGGCCTATGTTG     QQPRPML        1     0
CAGCAGCCGCGGCCTCATATT     QQPRPHI        1     0
CAGCAGCCGCGGCCTGTTGCT     QQPRPVA        1     0
CAGCAGCCGCGGCCTTCTCCG     QQPRPSP        1     0
CAGCAGCCGCGGCCTTCTTGG     QQPRPSW        1     0
CAGCAGCCGCGGGAGCATCGG     QQPREHR        1     0
CAGCAGCCGCGGGAGCCGTAT     QQPREPY        1     0
CAGCAGCCGCGGGAGTCGCAG     QQPRESQ        1     0
CAGCAGCCGCGGGCGTATGAT     QQPRAYD        1     0
CAGCAGCCGCGGGGTAATTCG     QQPRGNS        1     0
CAGCAGCCGCGGGGTTTTATT     QQPRGFI        1     0
CAGCAGCCGCGGGTGAGTCAG     QQPRVSQ        1     0
CAGCAGCCGCGGGTTCATAAG     QQPRVHK        1     0
CAGCAGCCGCGGTATCGTGTG     QQPRYRV        1     0
CAGCAGCCGCGGTATCTTCCT     QQPRYLP        1     0
CAGCAGCCGCGGTCGTTTTGG     QQPRSFW        1     0
CAGCAGCCGCGGTCTCATATG     QQPRSHM        1     0
CAGCAGCCGCGGTGGGTTCCT     QQPRWVP        1     0
CAGCAGCCGCGGTGGTATCCT     QQPRWYP        1     0
CAGCAGCCGCGGTGTAATTCG     QQPRCNS        1     0
CAGCAGCCGCGGTTGACGCTG     QQPRLTL        1     0
CAGCAGCCGCGGTTGTTTCCT     QQPRLFP        1     0
CAGCAGCCGCGGTTTTCGCAG     QQPRFSQ        1     0
CAGCAGCCGCGTAATATGACT     QQPRNMT        1     0
CAGCAGCCGCGTAATCTGTTT     QQPRNLF        1     0
CAGCAGCCGCGTAATTGGATG     QQPRNWM        1     0
CAGCAGCCGCGTAATTGTCCT     QQPRNCP        1     0
CAGCAGCCGCGTACGAGTCCT     QQPRTSP        1     0
CAGCAGCCGCGTACGGTTGAG     QQPRTVE        1     0
CAGCAGCCGCGTACGTGTCTG     QQPRTCL        1     0
CAGCAGCCGCGTACTCTGACG     QQPRTLT        1     0
CAGCAGCCGCGTACTTGGCCT     QQPRTWP        1     0
CAGCAGCCGCGTAGTCCTCCT     QQPRSPP        1     0
CAGCAGCCGCGTAGTTTGTTT     QQPRSLF        1     0
CAGCAGCCGCGTATGCTGTCG     QQPRMLS        1     0
CAGCAGCCGCGTATGGTTAGT     QQPRMVS        1     0
CAGCAGCCGCGTATTCCGCTT     QQPRIPL        1     0
CAGCAGCCGCGTCAGATTCAG     QQPRQIQ        1     0
CAGCAGCCGCGTCAGGTTCTT     QQPRQVL        1     0
CAGCAGCCGCGTCATACTCAG     QQPRHTQ        1     0
CAGCAGCCGCGTCATCATCTT     QQPRHHL        1     0
CAGCAGCCGCGTCATGGTACG     QQPRHGT        1     0
CAGCAGCCGCGTCATTTGTCG     QQPRHLS        1     0
CAGCAGCCGCGTCCGATTGCG     QQPRPIA        1     0
CAGCAGCCGCGTCCTAATCTG     QQPRPNL        1     0
CAGCAGCCGCGTCCTATGCCT     QQPRPMP        1     0
CAGCAGCCGCGTCCTCCTACT     QQPRPPT        1     0
CAGCAGCCGCGTCCTCTGTAT     QQPRPLY        1     0
CAGCAGCCGCGTCCTCTGTCT     QQPRPLS        1     0
CAGCAGCCGCGTCCTTCGTGT     QQPRPSC        1     0
CAGCAGCCGCGTCCTTGTCCT     QQPRPCP        1     0
CAGCAGCCGCGTCTGACTTAT     QQPRLTY        1     0
CAGCAGCCGCGTCTGTGGCAT     QQPRLWH        1     0
CAGCAGCCGCGTCTGTGTTAG     QQPRLCQ        1     0
CAGCAGCCGCGTCTGTTGCAT     QQPRLLH        1     0
CAGCAGCCGCGTCTTCAGCCT     QQPRLQP        1     0
CAGCAGCCGCGTCTTCCGTTT     QQPRLPF        1     0
CAGCAGCCGCGTCTTCCTGCT     QQPRLPA        1     0
CAGCAGCCGCGTCTTTCGCAT     QQPRLSH        1     0
CAGCAGCCGCGTGAGATTCTG     QQPREIL        1     0
CAGCAGCCGCGTGAGCTTGCG     QQPRELA        1     0
CAGCAGCCGCGTGAGTGGAGT     QQPREWS        1     0
CAGCAGCCGCGTGCGCATAGT     QQPRAHS        1     0
CAGCAGCCGCGTGCTAATAGT     QQPRANS        1     0
CAGCAGCCGCGTGCTACGCAG     QQPRATQ        1     0
CAGCAGCCGCGTGCTTATCCG     QQPRAYP        1     0
CAGCAGCCGCGTGGGAATCCG     QQPRGNP        1     0
CAGCAGCCGCGTGGTTCTCAG     QQPRGSQ        1     0
CAGCAGCCGCGTGTGCATTTT     QQPRVHF        1     0
CAGCAGCCGCGTGTGCCTGTG     QQPRVPV        1     0
CAGCAGCCGCGTGTTCTGCTT     QQPRVLL        1     0
CAGCAGCCGCGTTATTCGATG     QQPRYSM        1     0
CAGCAGCCGCGTTCGACTCTG     QQPRSTL        1     0
CAGCAGCCGCGTTCTGGTGTT     QQPRSGV        1     0
CAGCAGCCGCGTTGGAGGGAT     QQPRWRD        1     0
CAGCAGCCGCGTTGGGATATG     QQPRWDM        1     0
CAGCAGCCGCGTTTGGCTAGT     QQPRLAS        1     0
CAGCAGCCGCGTTTGGCTCAT     QQPRLAH        1     0
CAGCAGCCGCGTTTTCCTTCG     QQPRFPS        1     0
CAGCAGCCGCGTTTTGCGCCG     QQPRFAP        1     0
CAGCAGCCGCTGACTAAGACT     QQPLTKT        1     0
CAGCAGCCGCTGACTACGTAG     QQPLTTQ        1     0
CAGCAGCCGCTGACTCCTCTT     QQPLTPL        1     0
CAGCAGCCGCTGACTTGGACG     QQPLTWT        1     0
CAGCAGCCGCTGATGACTAAT     QQPLMTN        1     0
CAGCAGCCGCTGATTATTTCG     QQPLIIS        1     0
CAGCAGCCGCTGATTTCTCGG     QQPLISR        1     0
CAGCAGCCGCTGCAGTCGCTG     QQPLQSL        1     0
CAGCAGCCGCTGCATAAGCCT     QQPLHKP        1     0
CAGCAGCCGCTGCATAAGCTG     QQPLHKL        1     0
CAGCAGCCGCTGCATCCGCCT     QQPLHPP        1     0
CAGCAGCCGCTGCATCCTCAG     QQPLHPQ        1     0
CAGCAGCCGCTGCATTATCCT     QQPLHYP        1     0
CAGCAGCCGCTGCCGGGTCCT     QQPLPGP        1     0
CAGCAGCCGCTGCCTACGATG     QQPLPTM        1     0
CAGCAGCCGCTGCCTAGGATT     QQPLPRI        1     0
CAGCAGCCGCTGCCTAGTCAT     QQPLPSH        1     0
CAGCAGCCGCTGCCTCCGCTG     QQPLPPL        1     0
CAGCAGCCGCTGCCTCCTTAT     QQPLPPY        1     0
CAGCAGCCGCTGCCTCTGCCT     QQPLPLP        1     0
CAGCAGCCGCTGCCTTAGGTT     QQPLPQV        1     0
CAGCAGCCGCTGCGGCATTGG     QQPLRHW        1     0
CAGCAGCCGCTGCGTCCTAAT     QQPLRPN        1     0
CAGCAGCCGCTGCTGTTGCAG     QQPLLLQ        1     0
CAGCAGCCGCTGCTTAAGTCG     QQPLLKS        1     0
CAGCAGCCGCTGCTTAGTTTG     QQPLLSL        1     0
CAGCAGCCGCTGGGGTTTCTT     QQPLGFL        1     0
CAGCAGCCGCTGGGTAAGTTG     QQPLGKL        1     0
CAGCAGCCGCTGTCGTTTCCT     QQPLSFP        1     0
CAGCAGCCGCTGTCTAGTCCT     QQPLSSP        1     0
CAGCAGCCGCTGTCTTCGGAG     QQPLSSE        1     0
CAGCAGCCGCTGTGGATTGGT     QQPLWIG        1     0
CAGCAGCCGCTGTGGCATGGG     QQPLWHG        1     0
CAGCAGCCGCTGTTGACGTTG     QQPLLTL        1     0
CAGCAGCCGCTGTTTCCTCCT     QQPLFPP        1     0
CAGCAGCCGCTGTTTTGTTCG     QQPLFCS        1     0
CAGCAGCCGCTTAAGCCTACG     QQPLKPT        1     0
CAGCAGCCGCTTAAGCGTATT     QQPLKRI        1     0
CAGCAGCCGCTTAAGGGTCCT     QQPLKGP        1     0
CAGCAGCCGCTTAATCATCAT     QQPLNHH        1     0
CAGCAGCCGCTTAATCCTGAT     QQPLNPD        1     0
CAGCAGCCGCTTAATGCTTCT     QQPLNAS        1     0
CAGCAGCCGCTTAATGGTTCT     QQPLNGS        1     0
CAGCAGCCGCTTAATTCTTCT     QQPLNSS        1     0
CAGCAGCCGCTTACGATTAGG     QQPLTIR        1     0
CAGCAGCCGCTTACGCCTTTG     QQPLTPL        1     0
CAGCAGCCGCTTACTAATAGT     QQPLTNS        1     0
CAGCAGCCGCTTACTCGTAAT     QQPLTRN        1     0
CAGCAGCCGCTTACTCGTCTT     QQPLTRL        1     0
CAGCAGCCGCTTACTCTTACT     QQPLTLT        1     0
CAGCAGCCGCTTACTGAGCGT     QQPLTER        1     0
CAGCAGCCGCTTAGGCAGTAT     QQPLRQY        1     0
CAGCAGCCGCTTAGGCATCCT     QQPLRHP        1     0
CAGCAGCCGCTTAGGCTTCAG     QQPLRLQ        1     0
CAGCAGCCGCTTAGTAGTAGT     QQPLSSS        1     0
CAGCAGCCGCTTATTCCTGCT     QQPLIPA        1     0
CAGCAGCCGCTTATTTCGATG     QQPLISM        1     0
CAGCAGCCGCTTCATCATTCG     QQPLHHS        1     0
CAGCAGCCGCTTCATGTGCAT     QQPLHVH        1     0
CAGCAGCCGCTTCCGGTTGGG     QQPLPVG        1     0
CAGCAGCCGCTTCCGTATTTG     QQPLPYL        1     0
CAGCAGCCGCTTCCGTCGTAT     QQPLPSY        1     0
CAGCAGCCGCTTCCTACGTTG     QQPLPTL        1     0
CAGCAGCCGCTTCTGATTCCT     QQPLLIP        1     0
CAGCAGCCGCTTCTGTTTGCT     QQPLLFA        1     0
CAGCAGCCGCTTCTTACTGCT     QQPLLTA        1     0
CAGCAGCCGCTTCTTGAGGAT     QQPLLED        1     0
CAGCAGCCGCTTCTTGAGTGG     QQPLLEW        1     0
CAGCAGCCGCTTCTTGCGATG     QQPLLAM        1     0
CAGCAGCCGCTTGCGACTCCG     QQPLATP        1     0
CAGCAGCCGCTTGCGATTCCT     QQPLAIP        1     0
CAGCAGCCGCTTGCGCCTCGT     QQPLAPR        1     0
CAGCAGCCGCTTGCTAAGCCG     QQPLAKP        1     0
CAGCAGCCGCTTGCTAAGCCT     QQPLAKP        1     0
CAGCAGCCGCTTGCTCAGACG     QQPLAQT        1     0
CAGCAGCCGCTTGGGACGGAT     QQPLGTD        1     0
CAGCAGCCGCTTGTGGAGTTG     QQPLVEL        1     0
CAGCAGCCGCTTGTGGTTGCG     QQPLVVA        1     0
CAGCAGCCGCTTGTTCTTACG     QQPLVLT        1     0
CAGCAGCCGCTTGTTCTTCGT     QQPLVLR        1     0
CAGCAGCCGCTTGTTTCGACT     QQPLVST        1     0
CAGCAGCCGCTTGTTTCTCTG     QQPLVSL        1     0
CAGCAGCCGCTTTATCCGCAT     QQPLYPH        1     0
CAGCAGCCGCTTTATGATCCT     QQPLYDP        1     0
CAGCAGCCGCTTTATGCGTAT     QQPLYAY        1     0
CAGCAGCCGCTTTATTCTCAG     QQPLYSQ        1     0
CAGCAGCCGCTTTCGGGTCGT     QQPLSGR        1     0
CAGCAGCCGCTTTCTAAGTCT     QQPLSKS        1     0
CAGCAGCCGCTTTCTCCGATT     QQPLSPI        1     0
CAGCAGCCGCTTTCTCCTCAT     QQPLSPH        1     0
CAGCAGCCGCTTTGGATGCGT     QQPLWMR        1     0
CAGCAGCCGCTTTTGTATACT     QQPLLYT        1     0
CAGCAGCCGCTTTTTGATCGT     QQPLFDR        1     0
CAGCAGCCGGAACATCCGCGG     QQPEHPR        1     0
CAGCAGCCGGAGAATCATATG     QQPENHM        1     0
CAGCAGCCGGAGAATCCTCAG     QQPENPQ        1     0
CAGCAGCCGGAGAATTAGAGG     QQPENQR        1     0
CAGCAGCCGGAGACGAATGCT     QQPETNA        1     0
CAGCAGCCGGAGACGAGGAAG     QQPETRK        1     0
CAGCAGCCGGAGACGAGGGTG     QQPETRV        1     0
CAGCAGCCGGAGACGATTAGG     QQPETIR        1     0
CAGCAGCCGGAGACGCTTCCT     QQPETLP        1     0
CAGCAGCCGGAGACTAGTCCG     QQPETSP        1     0
CAGCAGCCGGAGACTATTGAG     QQPETIE        1     0
CAGCAGCCGGAGACTCTGGCG     QQPETLA        1     0
CAGCAGCCGGAGAGGCATACG     QQPERHT        1     0
CAGCAGCCGGAGAGTAGTTTT     QQPESSF        1     0
CAGCAGCCGGAGATTACGCGG     QQPEITR        1     0
CAGCAGCCGGAGATTGAGTGG     QQPEIEW        1     0
CAGCAGCCGGAGCAGACGAAT     QQPEQTN        1     0
CAGCAGCCGGAGCAGCAGCAT     QQPEQQH        1     0
CAGCAGCCGGAGCAGGCGATT     QQPEQAI        1     0
CAGCAGCCGGAGCAGGCGCAT     QQPEQAH        1     0
CAGCAGCCGGAGCAGGGTTTG     QQPEQGL        1     0
CAGCAGCCGGAGCAGTATCGG     QQPEQYR        1     0
CAGCAGCCGGAGCATCAGCAT     QQPEHQH        1     0
CAGCAGCCGGAGCCGACGGAT     QQPEPTD        1     0
CAGCAGCCGGAGCCGTCTAAT     QQPEPSN        1     0
CAGCAGCCGGAGCCTACGCGT     QQPEPTR        1     0
CAGCAGCCGGAGCCTATGTCG     QQPEPMS        1     0
CAGCAGCCGGAGCCTATTATT     QQPEPII        1     0
CAGCAGCCGGAGCCTCGTCTT     QQPEPRL        1     0
CAGCAGCCGGAGCGGAGGCAT     QQPERRH        1     0
CAGCAGCCGGAGCGTCGGGTT     QQPERRV        1     0
CAGCAGCCGGAGCTGATGGTT     QQPELMV        1     0
CAGCAGCCGGAGCTTAATGCG     QQPELNA        1     0
CAGCAGCCGGAGCTTCCTGCG     QQPELPA        1     0
CAGCAGCCGGAGCTTCTTCTG     QQPELLL        1     0
CAGCAGCCGGAGCTTTCGTTG     QQPELSL        1     0
CAGCAGCCGGAGCTTTGGTTG     QQPELWL        1     0
CAGCAGCCGGAGGAGTCTCCG     QQPEESP        1     0
CAGCAGCCGGAGGAGTTTGGG     QQPEEFG        1     0
CAGCAGCCGGAGGATATTTCG     QQPEDIS        1     0
CAGCAGCCGGAGGTTCAGTTG     QQPEVQL        1     0
CAGCAGCCGGAGGTTGATGAT     QQPEVDD        1     0
CAGCAGCCGGAGTAGGAGTTT     QQPEQEF        1     0
CAGCAGCCGGAGTATCCTAAG     QQPEYPK        1     0
CAGCAGCCGGAGTATCGTCGT     QQPEYRR        1     0
CAGCAGCCGGAGTATGTTCAG     QQPEYVQ        1     0
CAGCAGCCGGAGTCGATGCCT     QQPESMP        1     0
CAGCAGCCGGAGTCGGGTCAG     QQPESGQ        1     0
CAGCAGCCGGAGTCGTCGACG     QQPESST        1     0
CAGCAGCCGGAGTCGTTGGTT     QQPESLV        1     0
CAGCAGCCGGAGTCTAATCAT     QQPESNH        1     0
CAGCAGCCGGAGTCTAGGCAT     QQPESRH        1     0
CAGCAGCCGGAGTGTCCTTAG     QQPECPQ        1     0
CAGCAGCCGGATAAGAATGCG     QQPDKNA        1     0
CAGCAGCCGGATAAGCATGAG     QQPDKHE        1     0
CAGCAGCCGGATAATAGTTCT     QQPDNSS        1     0
CAGCAGCCGGATAATCCTAGT     QQPDNPS        1     0
CAGCAGCCGGATAATTTGGTT     QQPDNLV        1     0
CAGCAGCCGGATAATTTTCGG     QQPDNFR        1     0
CAGCAGCCGGATACGCATCGT     QQPDTHR        1     0
CAGCAGCCGGATACGCCTTTG     QQPDTPL        1     0
CAGCAGCCGGATACGCGGAGT     QQPDTRS        1     0
CAGCAGCCGGATACGCGGGAT     QQPDTRD        1     0
CAGCAGCCGGATACGTCTACT     QQPDTST        1     0
CAGCAGCCGGATACTCAGCCT     QQPDTQP        1     0
CAGCAGCCGGATACTCGTCTT     QQPDTRL        1     0
CAGCAGCCGGATACTGATACG     QQPDTDT        1     0
CAGCAGCCGGATACTGCTCCG     QQPDTAP        1     0
CAGCAGCCGGATACTTGGAGG     QQPDTWR        1     0
CAGCAGCCGGATAGGAATGAG     QQPDRNE        1     0
CAGCAGCCGGATAGGTATCAT     QQPDRYH        1     0
CAGCAGCCGGATAGTAATGCT     QQPDSNA        1     0
CAGCAGCCGGATATGACGGAG     QQPDMTE        1     0
CAGCAGCCGGATATGCGTACG     QQPDMRT        1     0
CAGCAGCCGGATATGGCTGGG     QQPDMAG        1     0
CAGCAGCCGGATATTATTGTT     QQPDIIV        1     0
CAGCAGCCGGATATTCCTAAT     QQPDIPN        1     0
CAGCAGCCGGATCAAACTAGT     QQPDQTS        1     0
CAGCAGCCGGATCAGAATCCT     QQPDQNP        1     0
CAGCAGCCGGATCAGACGGAT     QQPDQTD        1     0
CAGCAGCCGGATCAGCCTGAT     QQPDQPD        1     0
CAGCAGCCGGATCAGTTGTTG     QQPDQLL        1     0
CAGCAGCCGGATCATCGGTCG     QQPDHRS        1     0
CAGCAGCCGGATCATTAGACT     QQPDHQT        1     0
CAGCAGCCGGATCATTTGGCA     QQPDHLA        1     0
CAGCAGCCGGATCCGCATATT     QQPDPHI        1     0
CAGCAGCCGGATCCGCGGGAG     QQPDPRE        1     0
CAGCAGCCGGATCCGTGGATG     QQPDPWM        1     0
CAGCAGCCGGATCCTACGACT     QQPDPTT        1     0
CAGCAGCCGGATCCTACTTCG     QQPDPTS        1     0
CAGCAGCCGGATCCTCGGAGT     QQPDPRS        1     0
CAGCAGCCGGATCCTCTGAAG     QQPDPLK        1     0
CAGCAGCCGGATCCTCTGTCT     QQPDPLS        1     0
CAGCAGCCGGATCCTTCGCAT     QQPDPSH        1     0
CAGCAGCCGGATCCTTTGCCG     QQPDPLP        1     0
CAGCAGCCGGATCCTTTTCTT     QQPDPFL        1     0
CAGCAGCCGGATCTGTAGATG     QQPDLQM        1     0
CAGCAGCCGGATCTGTCTACT     QQPDLST        1     0
CAGCAGCCGGATCTTATGATG     QQPDLMM        1     0
CAGCAGCCGGATCTTCCTCTG     QQPDLPL        1     0
CAGCAGCCGGATCTTCTGCAT     QQPDLLH        1     0
CAGCAGCCGGATGAGGATACG     QQPDEDT        1     0
CAGCAGCCGGATGATGGGCTT     QQPDDGL        1     0
CAGCAGCCGGATGATTCTATA     QQPDDSI        1     0
CAGCAGCCGGATGCGACTATG     QQPDATM        1     0
CAGCAGCCGGATGCTCTGTCG     QQPDALS        1     0
CAGCAGCCGGATGCTTTTCTT     QQPDAFL        1     0
CAGCAGCCGGATGGGAGGGAT     QQPDGRD        1     0
CAGCAGCCGGATGGTAGTCGT     QQPDGSR        1     0
CAGCAGCCGGATGTGCGGCCT     QQPDVRP        1     0
CAGCAGCCGGATGTGGGGACT     QQPDVGT        1     0
CAGCAGCCGGATGTGTATGAT     QQPDVYD        1     0
CAGCAGCCGGATGTTATGCGT     QQPDVMR        1     0
CAGCAGCCGGATTAGGTTCCT     QQPDQVP        1     0
CAGCAGCCGGATTATACTTCG     QQPDYTS        1     0
CAGCAGCCGGATTATGGGGAG     QQPDYGE        1     0
CAGCAGCCGGATTCGACTCAG     QQPDSTQ        1     0
CAGCAGCCGGATTCGATGCTG     QQPDSML        1     0
CAGCAGCCGGATTCGCATCGT     QQPDSHR        1     0
CAGCAGCCGGATTCGCCTCAG     QQPDSPQ        1     0
CAGCAGCCGGATTCGGTGATG     QQPDSVM        1     0
CAGCAGCCGGATTCGTATGAG     QQPDSYE        1     0
CAGCAGCCGGATTCTACTATT     QQPDSTI        1     0
CAGCAGCCGGATTCTCTGACT     QQPDSLT        1     0
CAGCAGCCGGATTCTTTGGCT     QQPDSLA        1     0
CAGCAGCCGGATTGGAAGACT     QQPDWKT        1     0
CAGCAGCCGGATTGGATTTCT     QQPDWIS        1     0
CAGCAGCCGGATTGGTGGTTG     QQPDWWL        1     0
CAGCAGCCGGATTTGACTGTG     QQPDLTV        1     0
CAGCAGCCGGATTTGCGTGAT     QQPDLRD        1     0
CAGCAGCCGGATTTTATTGGA     QQPDFIG        1     0
CAGCAGCCGGATTTTCCTCTT     QQPDFPL        1     0
CAGCAGCCGGCCAGGTTGACT     QQPARLT        1     0
CAGCAGCCGGCGAAGAATCGG     QQPAKNR        1     0
CAGCAGCCGGCGAATCATTAT     QQPANHY        1     0
CAGCAGCCGGCGAATCCGTTG     QQPANPL        1     0
CAGCAGCCGGCGAATCCTCAG     QQPANPQ        1     0
CAGCAGCCGGCGAATGGTTCG     QQPANGS        1     0
CAGCAGCCGGCGAATTCTGCT     QQPANSA        1     0
CAGCAGCCGGCGACGTTTCAG     QQPATFQ        1     0
CAGCAGCCGGCGACTAGTGAT     QQPATSD        1     0
CAGCAGCCGGCGACTCCTCTG     QQPATPL        1     0
CAGCAGCCGGCGAGGAAGCAT     QQPARKH        1     0
CAGCAGCCGGCGAGGGCTATG     QQPARAM        1     0
CAGCAGCCGGCGAGTACGTTG     QQPASTL        1     0
CAGCAGCCGGCGAGTCCTCAT     QQPASPH        1     0
CAGCAGCCGGCGAGTTATGCT     QQPASYA        1     0
CAGCAGCCGGCGATGCTTATG     QQPAMLM        1     0
CAGCAGCCGGCGATTATGCTT     QQPAIML        1     0
CAGCAGCCGGCGCAGACGAGT     QQPAQTS        1     0
CAGCAGCCGGCGCAGCTTCTG     QQPAQLL        1     0
CAGCAGCCGGCGCATCCGTGG     QQPAHPW        1     0
CAGCAGCCGGCGCATCCTGTG     QQPAHPV        1     0
CAGCAGCCGGCGCCGCGTACT     QQPAPRT        1     0
CAGCAGCCGGCGCCGCTTCCG     QQPAPLP        1     0
CAGCAGCCGGCGCCGGCGCAT     QQPAPAH        1     0
CAGCAGCCGGCGCCTACTCTG     QQPAPTL        1     0
CAGCAGCCGGCGCCTACTTAT     QQPAPTY        1     0
CAGCAGCCGGCGCCTAGGAAG     QQPAPRK        1     0
CAGCAGCCGGCGCCTAGGGGG     QQPAPRG        1     0
CAGCAGCCGGCGCCTCGGTTG     QQPAPRL        1     0
CAGCAGCCGGCGCCTCTTCTT     QQPAPLL        1     0
CAGCAGCCGGCGCCTGTTCCG     QQPAPVP        1     0
CAGCAGCCGGCGCCTTCTCAT     QQPAPSH        1     0
CAGCAGCCGGCGCGGGTTACG     QQPARVT        1     0
CAGCAGCCGGCGCGTACTAAT     QQPARTN        1     0
CAGCAGCCGGCGCGTGTTCTT     QQPARVL        1     0
CAGCAGCCGGCGCTGAAGCAT     QQPALKH        1     0
CAGCAGCCGGCGCTTCAGCTG     QQPALQL        1     0
CAGCAGCCGGCGGAGACGTGG     QQPAETW        1     0
CAGCAGCCGGCGGAGCTGTAT     QQPAELY        1     0
CAGCAGCCGGCGGAGGCGAAT     QQPAEAN        1     0
CAGCAGCCGGCGGCGTGGTCT     QQPAAWS        1     0
CAGCAGCCGGCGGCTCTTACG     QQPAALT        1     0
CAGCAGCCGGCGGTTACGTGT     QQPAVTC        1     0
CAGCAGCCGGCGGTTGTTTAT     QQPAVVY        1     0
CAGCAGCCGGCGTATAGGCCT     QQPAYRP        1     0
CAGCAGCCGGCGTATATGCAG     QQPAYMQ        1     0
CAGCAGCCGGCGTATCCTTTT     QQPAYPF        1     0
CAGCAGCCGGCGTCTAATCCT     QQPASNP        1     0
CAGCAGCCGGCGTCTCTTAAG     QQPASLK        1     0
CAGCAGCCGGCGTGGATTCTT     QQPAWIL        1     0
CAGCAGCCGGCGTTGTGGATT     QQPALWI        1     0
CAGCAGCCGGCTAAGACTTCT     QQPAKTS        1     0
CAGCAGCCGGCTAAGCCTGTG     QQPAKPV        1     0
CAGCAGCCGGCTAAGCTGGAG     QQPAKLE        1     0
CAGCAGCCGGCTAAGTATCAG     QQPAKYQ        1     0
CAGCAGCCGGCTAATAATTCG     QQPANNS        1     0
CAGCAGCCGGCTACGGTTCAG     QQPATVQ        1     0
CAGCAGCCGGCTACTACGTAG     QQPATTQ        1     0
CAGCAGCCGGCTACTATTTAG     QQPATIQ        1     0
CAGCAGCCGGCTACTCGTGGT     QQPATRG        1     0
CAGCAGCCGGCTAGACCTAAT     QQPARPN        1     0
CAGCAGCCGGCTAGGCCTCCT     QQPARPP        1     0
CAGCAGCCGGCTAGTACGATG     QQPASTM        1     0
CAGCAGCCGGCTAGTCCGTTT     QQPASPF        1     0
CAGCAGCCGGCTAGTCGTTCT     QQPASRS        1     0
CAGCAGCCGGCTAGTTATCCG     QQPASYP        1     0
CAGCAGCCGGCTATGTCTAGG     QQPAMSR        1     0
CAGCAGCCGGCTATTACTCCT     QQPAITP        1     0
CAGCAGCCGGCTATTCATCAT     QQPAIHH        1     0
CAGCAGCCGGCTATTCCGCTG     QQPAIPL        1     0
CAGCAGCCGGCTATTCTGATG     QQPAILM        1     0
CAGCAGCCGGCTATTCTTCGT     QQPAILR        1     0
CAGCAGCCGGCTATTGCGATT     QQPAIAI        1     0
CAGCAGCCGGCTATTGCGCTT     QQPAIAL        1     0
CAGCAGCCGGCTATTGCGTCG     QQPAIAS        1     0
CAGCAGCCGGCTATTTATTTT     QQPAIYF        1     0
CAGCAGCCGGCTCAGCAGAAG     QQPAQQK        1     0
CAGCAGCCGGCTCAGCTTGGT     QQPAQLG        1     0
CAGCAGCCGGCTCAGTCTCAG     QQPAQSQ        1     0
CAGCAGCCGGCTCATACTCGG     QQPAHTR        1     0
CAGCAGCCGGCTCATAGTCAG     QQPAHSQ        1     0
CAGCAGCCGGCTCATAGTCGT     QQPAHSR        1     0
CAGCAGCCGGCTCATAGTGGT     QQPAHSG        1     0
CAGCAGCCGGCTCATATGGGG     QQPAHMG        1     0
CAGCAGCCGGCTCATATTCCT     QQPAHIP        1     0
CAGCAGCCGGCTCATTGGTTT     QQPAHWF        1     0
CAGCAGCCGGCTCATTGTGCG     QQPAHCA        1     0
CAGCAGCCGGCTCCGAATCTG     QQPAPNL        1     0
CAGCAGCCGGCTCCTAAGCAT     QQPAPKH        1     0
CAGCAGCCGGCTCCTATTCAT     QQPAPIH        1     0
CAGCAGCCGGCTCCTCTTTCT     QQPAPLS        1     0
CAGCAGCCGGCTCCTGATCCT     QQPAPDP        1     0
CAGCAGCCGGCTCCTGCTTGG     QQPAPAW        1     0
CAGCAGCCGGCTCGGTAGACT     QQPARQT        1     0
CAGCAGCCGGCTCGGTCGTGT     QQPARSC        1     0
CAGCAGCCGGCTCGGTCTCCT     QQPARSP        1     0
CAGCAGCCGGCTCGTACTAGT     QQPARTS        1     0
CAGCAGCCGGCTCGTGGGCTG     QQPARGL        1     0
CAGCAGCCGGCTCGTGTGGTT     QQPARVV        1     0
CAGCAGCCGGCTCGTTATCTT     QQPARYL        1     0
CAGCAGCCGGCTCGTTCGTTG     QQPARSL        1     0
CAGCAGCCGGCTCGTTCTTCG     QQPARSS        1     0
CAGCAGCCGGCTCTGATGCTT     QQPALML        1     0
CAGCAGCCGGCTCTGGCTCTG     QQPALAL        1     0
CAGCAGCCGGCTCTGGTTCGT     QQPALVR        1     0
CAGCAGCCGGCTCTGTGTCAG     QQPALCQ        1     0
CAGCAGCCGGCTCTTAATGTG     QQPALNV        1     0
CAGCAGCCGGCTCTTACTCCT     QQPALTP        1     0
CAGCAGCCGGCTCTTAGTTTG     QQPALSL        1     0
CAGCAGCCGGCTCTTCCTATG     QQPALPM        1     0
CAGCAGCCGGCTCTTCTTACG     QQPALLT        1     0
CAGCAGCCGGCTGCGGTTAAG     QQPAAVK        1     0
CAGCAGCCGGCTGGTAAGATG     QQPAGKM        1     0
CAGCAGCCGGCTGGTAATATT     QQPAGNI        1     0
CAGCAGCCGGCTGGTCAGAAT     QQPAGQN        1     0
CAGCAGCCGGCTGGTTGTGCG     QQPAGCA        1     0
CAGCAGCCGGCTGTGAATCCT     QQPAVNP        1     0
CAGCAGCCGGCTGTGCAGCAG     QQPAVQQ        1     0
CAGCAGCCGGCTGTTACTCAT     QQPAVTH        1     0
CAGCAGCCGGCTGTTACTGGG     QQPAVTG        1     0
CAGCAGCCGGCTGTTAGGCCT     QQPAVRP        1     0
CAGCAGCCGGCTGTTAGTCAG     QQPAVSQ        1     0
CAGCAGCCGGCTTATACGAGT     QQPAYTS        1     0
CAGCAGCCGGCTTATCTGTCT     QQPAYLS        1     0
CAGCAGCCGGCTTATGGTTTG     QQPAYGL        1     0
CAGCAGCCGGCTTATTATGAT     QQPAYYD        1     0
CAGCAGCCGGCTTATTTGCCT     QQPAYLP        1     0
CAGCAGCCGGCTTCGACGACG     QQPASTT        1     0
CAGCAGCCGGCTTCGTATGTG     QQPASYV        1     0
CAGCAGCCGGCTTCTATTGGG     QQPASIG        1     0
CAGCAGCCGGCTTGGTGGCGG     QQPAWWR        1     0
CAGCAGCCGGCTTGTAGGAAT     QQPACRN        1     0
CAGCAGCCGGCTTTGTCTCAG     QQPALSQ        1     0
CAGCAGCCGGCTTTTACGCTG     QQPAFTL        1     0
CAGCAGCCGGCTTTTAGGCAT     QQPAFRH        1     0
CAGCAGCCGGCTTTTTTGCCT     QQPAFLP        1     0
CAGCAGCCGGGGAATCCGTAT     QQPGNPY        1     0
CAGCAGCCGGGGACGACGACG     QQPGTTT        1     0
CAGCAGCCGGGGACTACGCTG     QQPGTTL        1     0
CAGCAGCCGGGGACTTCGCAT     QQPGTSH        1     0
CAGCAGCCGGGGATGTTTTCT     QQPGMFS        1     0
CAGCAGCCGGGGATTCCTAGT     QQPGIPS        1     0
CAGCAGCCGGGGCAGGAGGAT     QQPGQED        1     0
CAGCAGCCGGGGCATCCGCCA     QQPGHPP        1     0
CAGCAGCCGGGGCATTATCCG     QQPGHYP        1     0
CAGCAGCCGGGGCATTATCGG     QQPGHYR        1     0
CAGCAGCCGGGGCCTACGCCT     QQPGPTP        1     0
CAGCAGCCGGGGCCTCGTATG     QQPGPRM        1     0
CAGCAGCCGGGGCCTGGGAGG     QQPGPGR        1     0
CAGCAGCCGGGGCGGTCGACG     QQPGRST        1     0
CAGCAGCCGGGGCGTACTTAT     QQPGRTY        1     0
CAGCAGCCGGGGCGTATTTTG     QQPGRIL        1     0
CAGCAGCCGGGGCTTGAGTGG     QQPGLEW        1     0
CAGCAGCCGGGGGAGACGTAG     QQPGETQ        1     0
CAGCAGCCGGGGGGGATGTTT     QQPGGMF        1     0
CAGCAGCCGGGGGTTTATCAT     QQPGVYH        1     0
CAGCAGCCGGGGTCTGAGCCT     QQPGSEP        1     0
CAGCAGCCGGGGTCTTCTTCG     QQPGSSS        1     0
CAGCAGCCGGGGTGGTCTAAG     QQPGWSK        1     0
CAGCAGCCGGGGTGTCGGTTG     QQPGCRL        1     0
CAGCAGCCGGGGTTTGCGCTT     QQPGFAL        1     0
CAGCAGCCGGGTAAGAAGACG     QQPGKKT        1     0
CAGCAGCCGGGTAATATGTTT     QQPGNMF        1     0
CAGCAGCCGGGTAATCCGCCT     QQPGNPP        1     0
CAGCAGCCGGGTAATGTGTTG     QQPGNVL        1     0
CAGCAGCCGGGTAATTGGATT     QQPGNWI        1     0
CAGCAGCCGGGTACGCATCAG     QQPGTHQ        1     0
CAGCAGCCGGGTACGGAGGAT     QQPGTED        1     0
CAGCAGCCGGGTACGGGGTCG     QQPGTGS        1     0
CAGCAGCCGGGTACTCATTGG     QQPGTHW        1     0
CAGCAGCCGGGTACTGCTCCG     QQPGTAP        1     0
CAGCAGCCGGGTACTGGTGTT     QQPGTGV        1     0
CAGCAGCCGGGTATGCGTCAG     QQPGMRQ        1     0
CAGCAGCCGGGTATTCTTGTG     QQPGILV        1     0
CAGCAGCCGGGTATTGCTCAT     QQPGIAH        1     0
CAGCAGCCGGGTCAGAATCAT     QQPGQNH        1     0
CAGCAGCCGGGTCATAAGGTT     QQPGHKV        1     0
CAGCAGCCGGGTCATATTCGT     QQPGHIR        1     0
CAGCAGCCGGGTCATCTTATT     QQPGHLI        1     0
CAGCAGCCGGGTCATGCGAGT     QQPGHAS        1     0
CAGCAGCCGGGTCCGAAGATG     QQPGPKM        1     0
CAGCAGCCGGGTCCGAATTGG     QQPGPNW        1     0
CAGCAGCCGGGTCCGATTTTG     QQPGPIL        1     0
CAGCAGCCGGGTCCGCAGAAG     QQPGPQK        1     0
CAGCAGCCGGGTCCGCAGAAT     QQPGPQN        1     0
CAGCAGCCGGGTCCGCGGAAT     QQPGPRN        1     0
CAGCAGCCGGGTCCTCAGCCG     QQPGPQP        1     0
CAGCAGCCGGGTCCTTTTCTG     QQPGPFL        1     0
CAGCAGCCGGGTCCTTTTTCT     QQPGPFS        1     0
CAGCAGCCGGGTCGGCCTGTG     QQPGRPV        1     0
CAGCAGCCGGGTCGGGGGTCG     QQPGRGS        1     0
CAGCAGCCGGGTCGTTATCCT     QQPGRYP        1     0
CAGCAGCCGGGTCGTTGTTTG     QQPGRCL        1     0
CAGCAGCCGGGTCTTACGACT     QQPGLTT        1     0
CAGCAGCCGGGTCTTAGGACT     QQPGLRT        1     0
CAGCAGCCGGGTCTTAGTCAT     QQPGLSH        1     0
CAGCAGCCGGGTCTTCATCCT     QQPGLHP        1     0
CAGCAGCCGGGTGAGACGACT     QQPGETT        1     0
CAGCAGCCGGGTGCGGAGGCG     QQPGAEA        1     0
CAGCAGCCGGGTGCTACTACT     QQPGATT        1     0
CAGCAGCCGGGTGCTCCTGGT     QQPGAPG        1     0
CAGCAGCCGGGTGCTCGGACG     QQPGART        1     0
CAGCAGCCGGGTGCTGGGCGT     QQPGAGR        1     0
CAGCAGCCGGGTGGTCCGTCG     QQPGGPS        1     0
CAGCAGCCGGGTGGTCTTTCG     QQPGGLS        1     0
CAGCAGCCGGGTGTGAATAAG     QQPGVNK        1     0
CAGCAGCCGGGTGTGGCTCCT     QQPGVAP        1     0
CAGCAGCCGGGTGTTGAGTAT     QQPGVEY        1     0
CAGCAGCCGGGTTATCATCTG     QQPGYHL        1     0
CAGCAGCCGGGTTCGCAGAAT     QQPGSQN        1     0
CAGCAGCCGGGTTCGCATATT     QQPGSHI        1     0
CAGCAGCCGGGTTCGCGTGTT     QQPGSRV        1     0
CAGCAGCCGGGTTCGGTTTGG     QQPGSVW        1     0
CAGCAGCCGGGTTGTCATCGT     QQPGCHR        1     0
CAGCAGCCGGGTTTGTAGATT     QQPGLQI        1     0
CAGCAGCCGGGTTTTCCTCTT     QQPGFPL        1     0
CAGCAGCCGGGTTTTGAGTAT     QQPGFEY        1     0
CAGCAGCCGGGTTTTGCGGAT     QQPGFAD        1     0
CAGCAGCCGGGTTTTTCGCCT     QQPGFSP        1     0
CAGCAGCCGGTGAAGCATATG     QQPVKHM        1     0
CAGCAGCCGGTGAAGCATTAT     QQPVKHY        1     0
CAGCAGCCGGTGAAGCGTTGG     QQPVKRW        1     0
CAGCAGCCGGTGAAGCTTCTG     QQPVKLL        1     0
CAGCAGCCGGTGAATCATGAG     QQPVNHE        1     0
CAGCAGCCGGTGAATCCTGGG     QQPVNPG        1     0
CAGCAGCCGGTGACGCCTCTG     QQPVTPL        1     0
CAGCAGCCGGTGACTACGCTG     QQPVTTL        1     0
CAGCAGCCGGTGACTACGTTG     QQPVTTL        1     0
CAGCAGCCGGTGACTAGTCAT     QQPVTSH        1     0
CAGCAGCCGGTGACTATGTTG     QQPVTML        1     0
CAGCAGCCGGTGACTGGTGAT     QQPVTGD        1     0
CAGCAGCCGGTGAGTCAGTCG     QQPVSQS        1     0
CAGCAGCCGGTGAGTCCTTTT     QQPVSPF        1     0
CAGCAGCCGGTGATTCAGGTG     QQPVIQV        1     0
CAGCAGCCGGTGATTTTGCAG     QQPVILQ        1     0
CAGCAGCCGGTGCAGACTCCG     QQPVQTP        1     0
CAGCAGCCGGTGCAGCGTTCG     QQPVQRS        1     0
CAGCAGCCGGTGCATCAGACT     QQPVHQT        1     0
CAGCAGCCGGTGCATCCGATG     QQPVHPM        1     0
CAGCAGCCGGTGCATCCGCAT     QQPVHPH        1     0
CAGCAGCCGGTGCATTCTGGT     QQPVHSG        1     0
CAGCAGCCGGTGCCGAATAAT     QQPVPNN        1     0
CAGCAGCCGGTGCCGAATCGG     QQPVPNR        1     0
CAGCAGCCGGTGCCGCATCAT     QQPVPHH        1     0
CAGCAGCCGGTGCCGTGGCTT     QQPVPWL        1     0
CAGCAGCCGGTGCCGTTTATT     QQPVPFI        1     0
CAGCAGCCGGTGCCTAATTGG     QQPVPNW        1     0
CAGCAGCCGGTGCCTAGGTTT     QQPVPRF        1     0
CAGCAGCCGGTGCGTGGGCCT     QQPVRGP        1     0
CAGCAGCCGGTGCTGTCTCCG     QQPVLSP        1     0
CAGCAGCCGGTGGATACTTCG     QQPVDTS        1     0
CAGCAGCCGGTGGCGACTCAT     QQPVATH        1     0
CAGCAGCCGGTGGTTATTACG     QQPVVIT        1     0
CAGCAGCCGGTGTATCTGCAT     QQPVYLH        1     0
CAGCAGCCGGTGTCGCGTTAT     QQPVSRY        1     0
CAGCAGCCGGTGTCGGATATG     QQPVSDM        1     0
CAGCAGCCGGTGTCTAATCAG     QQPVSNQ        1     0
CAGCAGCCGGTGTCTCGTACT     QQPVSRT        1     0
CAGCAGCCGGTGTCTCTGACG     QQPVSLT        1     0
CAGCAGCCGGTGTCTGATCCG     QQPVSDP        1     0
CAGCAGCCGGTGTTGACTTAG     QQPVLTQ        1     0
CAGCAGCCGGTGTTGCCGAAG     QQPVLPK        1     0
CAGCAGCCGGTGTTTCCGATG     QQPVFPM        1     0
CAGCAGCCGGTGTTTCCTGGT     QQPVFPG        1     0
CAGCAGCCGGTGTTTCTGCTT     QQPVFLL        1     0
CAGCAGCCGGTTAAGATGCAG     QQPVKMQ        1     0
CAGCAGCCGGTTAATGCTCAG     QQPVNAQ        1     0
CAGCAGCCGGTTACGATGATT     QQPVTMI        1     0
CAGCAGCCGGTTACGCATTAT     QQPVTHY        1     0
CAGCAGCCGGTTACGCTGCAG     QQPVTLQ        1     0
CAGCAGCCGGTTACGGAGGAT     QQPVTED        1     0
CAGCAGCCGGTTACTAATGGT     QQPVTNG        1     0
CAGCAGCCGGTTACTATGGAG     QQPVTME        1     0
CAGCAGCCGGTTACTATGTCT     QQPVTMS        1     0
CAGCAGCCGGTTACTCAGTAT     QQPVTQY        1     0
CAGCAGCCGGTTACTCATCCG     QQPVTHP        1     0
CAGCAGCCGGTTACTGTTCCT     QQPVTVP        1     0
CAGCAGCCGGTTACTTTGCTT     QQPVTLL        1     0
CAGCAGCCGGTTACTTTTCCG     QQPVTFP        1     0
CAGCAGCCGGTTAGTATTGCG     QQPVSIA        1     0
CAGCAGCCGGTTATGAAGCAT     QQPVMKH        1     0
CAGCAGCCGGTTATGGCGTTG     QQPVMAL        1     0
CAGCAGCCGGTTATTCCTTTT     QQPVIPF        1     0
CAGCAGCCGGTTATTGATCTG     QQPVIDL        1     0
CAGCAGCCGGTTCAGCCTACT     QQPVQPT        1     0
CAGCAGCCGGTTCAGGTGCAG     QQPVQVQ        1     0
CAGCAGCCGGTTCATACGCAG     QQPVHTQ        1     0
CAGCAGCCGGTTCATGATCCT     QQPVHDP        1     0
CAGCAGCCGGTTCATGGTGCG     QQPVHGA        1     0
CAGCAGCCGGTTCCGAATTCG     QQPVPNS        1     0
CAGCAGCCGGTTCCGCAGAAG     QQPVPQK        1     0
CAGCAGCCGGTTCCTACGACG     QQPVPTT        1     0
CAGCAGCCGGTTCCTACGTAG     QQPVPTQ        1     0
CAGCAGCCGGTTCCTAGTTCG     QQPVPSS        1     0
CAGCAGCCGGTTCCTCCTCAG     QQPVPPQ        1     0
CAGCAGCCGGTTCCTCCTGGT     QQPVPPG        1     0
CAGCAGCCGGTTCCTCGGGAG     QQPVPRE        1     0
CAGCAGCCGGTTCCTCTGACG     QQPVPLT        1     0
CAGCAGCCGGTTCCTCTTGTT     QQPVPLV        1     0
CAGCAGCCGGTTCCTGCGAAT     QQPVPAN        1     0
CAGCAGCCGGTTCCTGTTGCG     QQPVPVA        1     0
CAGCAGCCGGTTCCTTGGCTG     QQPVPWL        1     0
CAGCAGCCGGTTCGGAATCTG     QQPVRNL        1     0
CAGCAGCCGGTTCGTCCTATT     QQPVRPI        1     0
CAGCAGCCGGTTCGTCCTTCT     QQPVRPS        1     0
CAGCAGCCGGTTCGTTCGCCG     QQPVRSP        1     0
CAGCAGCCGGTTCTGATGGGT     QQPVLMG        1     0
CAGCAGCCGGTTCTGCCGCAG     QQPVLPQ        1     0
CAGCAGCCGGTTCTGGCTATT     QQPVLAI        1     0
CAGCAGCCGGTTCTGTATAAT     QQPVLYN        1     0
CAGCAGCCGGTTCTGTGGGCT     QQPVLWA        1     0
CAGCAGCCGGTTCTTACTAAT     QQPVLTN        1     0
CAGCAGCCGGTTCTTCCGCCT     QQPVLPP        1     0
CAGCAGCCGGTTCTTCTGTCT     QQPVLLS        1     0
CAGCAGCCGGTTCTTTCTCCT     QQPVLSP        1     0
CAGCAGCCGGTTGAGGATACT     QQPVEDT        1     0
CAGCAGCCGGTTGAGTATAAG     QQPVEYK        1     0
CAGCAGCCGGTTGAGTTTCCG     QQPVEFP        1     0
CAGCAGCCGGTTGATCTGCAG     QQPVDLQ        1     0
CAGCAGCCGGTTGCGAAGTCT     QQPVAKS        1     0
CAGCAGCCGGTTGCGTCGACG     QQPVAST        1     0
CAGCAGCCGGTTGGTCCTGTT     QQPVGPV        1     0
CAGCAGCCGGTTGTGTATATG     QQPVVYM        1     0
CAGCAGCCGGTTGTTCGTTAT     QQPVVRY        1     0
CAGCAGCCGGTTTATAATTAT     QQPVYNY        1     0
CAGCAGCCGGTTTATATTCAG     QQPVYIQ        1     0
CAGCAGCCGGTTTCGCTTGAG     QQPVSLE        1     0
CAGCAGCCGGTTTCGGCGATG     QQPVSAM        1     0
CAGCAGCCGGTTTCTCTTGCT     QQPVSLA        1     0
CAGCAGCCGGTTTTTCGGACT     QQPVFRT        1     0
CAGCAGCCGTAGAAGCATTGT     QQPQKHC        1     0
CAGCAGCCGTAGAAGCTTCTT     QQPQKLL        1     0
CAGCAGCCGTAGACGTGGCAT     QQPQTWH        1     0
CAGCAGCCGTAGACTCTGACG     QQPQTLT        1     0
CAGCAGCCGTAGATTCATCAG     QQPQIHQ        1     0
CAGCAGCCGTAGATTCCTCAG     QQPQIPQ        1     0
CAGCAGCCGTAGGAGTCGATT     QQPQESI        1     0
CAGCAGCCGTATAAGGATCTT     QQPYKDL        1     0
CAGCAGCCGTATAAGGTTCGT     QQPYKVR        1     0
CAGCAGCCGTATAAGTCTCCG     QQPYKSP        1     0
CAGCAGCCGTATAATTCGACG     QQPYNST        1     0
CAGCAGCCGTATAATTCGTAT     QQPYNSY        1     0
CAGCAGCCGTATACGATTCAT     QQPYTIH        1     0
CAGCAGCCGTATACGCTGTTG     QQPYTLL        1     0
CAGCAGCCGTATACGGTTCAG     QQPYTVQ        1     0
CAGCAGCCGTATACGTATGCT     QQPYTYA        1     0
CAGCAGCCGTATACTAAGCAG     QQPYTKQ        1     0
CAGCAGCCGTATACTACTGTG     QQPYTTV        1     0
CAGCAGCCGTATACTAGTACT     QQPYTST        1     0
CAGCAGCCGTATACTTTGTGT     QQPYTLC        1     0
CAGCAGCCGTATAGGATTCTT     QQPYRIL        1     0
CAGCAGCCGTATAGGCATCAT     QQPYRHH        1     0
CAGCAGCCGTATAGTCAGAGG     QQPYSQR        1     0
CAGCAGCCGTATATGATTCGT     QQPYMIR        1     0
CAGCAGCCGTATATGCTGTTG     QQPYMLL        1     0
CAGCAGCCGTATATGGGGTCG     QQPYMGS        1     0
CAGCAGCCGTATATTACGGTG     QQPYITV        1     0
CAGCAGCCGTATATTCCTGAT     QQPYIPD        1     0
CAGCAGCCGTATATTCTGACG     QQPYILT        1     0
CAGCAGCCGTATATTGGGAAG     QQPYIGK        1     0
CAGCAGCCGTATCAGACTAAG     QQPYQTK        1     0
CAGCAGCCGTATCAGCAGCCT     QQPYQQP        1     0
CAGCAGCCGTATCAGTCTGGT     QQPYQSG        1     0
CAGCAGCCGTATCATCCGGAG     QQPYHPE        1     0
CAGCAGCCGTATCCGCCTCTT     QQPYPPL        1     0
CAGCAGCCGTATCCTAAGTTT     QQPYPKF        1     0
CAGCAGCCGTATCCTAATGCT     QQPYPNA        1     0
CAGCAGCCGTATCCTCCGTGT     QQPYPPC        1     0
CAGCAGCCGTATCCTCGTGTT     QQPYPRV        1     0
CAGCAGCCGTATCCTCTGCCG     QQPYPLP        1     0
CAGCAGCCGTATCCTCTGTCG     QQPYPLS        1     0
CAGCAGCCGTATCCTTTTGGT     QQPYPFG        1     0
CAGCAGCCGTATCGTGTGTCT     QQPYRVS        1     0
CAGCAGCCGTATCGTTATCCG     QQPYRYP        1     0
CAGCAGCCGTATCTGTTTATT     QQPYLFI        1     0
CAGCAGCCGTATCTTAAGCCT     QQPYLKP        1     0
CAGCAGCCGTATCTTCTTCAG     QQPYLLQ        1     0
CAGCAGCCGTATCTTGCTTAT     QQPYLAY        1     0
CAGCAGCCGTATGAGAGGAAG     QQPYERK        1     0
CAGCAGCCGTATGAGTATGTG     QQPYEYV        1     0
CAGCAGCCGTATGATCAGATT     QQPYDQI        1     0
CAGCAGCCGTATGATCGTCAG     QQPYDRQ        1     0
CAGCAGCCGTATGCGCATTAG     QQPYAHQ        1     0
CAGCAGCCGTATGCGCCTTGG     QQPYAPW        1     0
CAGCAGCCGTATGCTATTGTG     QQPYAIV        1     0
CAGCAGCCGTATGCTCCTTAG     QQPYAPQ        1     0
CAGCAGCCGTATGGGACGCGT     QQPYGTR        1     0
CAGCAGCCGTATGGGGCGCAG     QQPYGAQ        1     0
CAGCAGCCGTATGGGTCTCCT     QQPYGSP        1     0
CAGCAGCCGTATGGTACGCCG     QQPYGTP        1     0
CAGCAGCCGTATGTGCATGGT     QQPYVHG        1     0
CAGCAGCCGTATGTTCTGCCG     QQPYVLP        1     0
CAGCAGCCGTATTATACGCCG     QQPYYTP        1     0
CAGCAGCCGTATTATATGCAT     QQPYYMH        1     0
CAGCAGCCGTATTATCGTGAG     QQPYYRE        1     0
CAGCAGCCGTATTATGCTCCG     QQPYYAP        1     0
CAGCAGCCGTATTCGCGTCCG     QQPYSRP        1     0
CAGCAGCCGTATTCTATTCTG     QQPYSIL        1     0
CAGCAGCCGTATTCTCAGCCG     QQPYSQP        1     0
CAGCAGCCGTATTCTGAGGTG     QQPYSEV        1     0
CAGCAGCCGTATTGGAGGGGT     QQPYWRG        1     0
CAGCAGCCGTATTGGCCTCGG     QQPYWPR        1     0
CAGCAGCCGTATTTTCTTTCT     QQPYFLS        1     0
CAGCAGCCGTCGAAGGCGCTG     QQPSKAL        1     0
CAGCAGCCGTCGAAGTTTCTG     QQPSKFL        1     0
CAGCAGCCGTCGAATACTTCG     QQPSNTS        1     0
CAGCAGCCGTCGAATCATGTT     QQPSNHV        1     0
CAGCAGCCGTCGAATCTGTGT     QQPSNLC        1     0
CAGCAGCCGTCGAATTGGCCT     QQPSNWP        1     0
CAGCAGCCGTCGACGCGTCAG     QQPSTRQ        1     0
CAGCAGCCGTCGACGTTTCCT     QQPSTFP        1     0
CAGCAGCCGTCGACTCTGTCT     QQPSTLS        1     0
CAGCAGCCGTCGACTCTTCAG     QQPSTLQ        1     0
CAGCAGCCGTCGAGGCCGTTT     QQPSRPF        1     0
CAGCAGCCGTCGAGGGAGGAT     QQPSRED        1     0
CAGCAGCCGTCGAGGGAGTAT     QQPSREY        1     0
CAGCAGCCGTCGAGTACTAGT     QQPSSTS        1     0
CAGCAGCCGTCGAGTGTGTAT     QQPSSVY        1     0
CAGCAGCCGTCGATGAAGAGT     QQPSMKS        1     0
CAGCAGCCGTCGATGCCGTTT     QQPSMPF        1     0
CAGCAGCCGTCGATTTATCCT     QQPSIYP        1     0
CAGCAGCCGTCGCAGAATCAT     QQPSQNH        1     0
CAGCAGCCGTCGCAGAATTCG     QQPSQNS        1     0
CAGCAGCCGTCGCAGTAGGCG     QQPSQQA        1     0
CAGCAGCCGTCGCATAGAATG     QQPSHRM        1     0
CAGCAGCCGTCGCATAGGCCT     QQPSHRP        1     0
CAGCAGCCGTCGCATCAGTAT     QQPSHQY        1     0
CAGCAGCCGTCGCATCCTGTG     QQPSHPV        1     0
CAGCAGCCGTCGCATCCTTCT     QQPSHPS        1     0
CAGCAGCCGTCGCATCTTACG     QQPSHLT        1     0
CAGCAGCCGTCGCATTATGCG     QQPSHYA        1     0
CAGCAGCCGTCGCCGAAGCAT     QQPSPKH        1     0
CAGCAGCCGTCGCCGCCTATT     QQPSPPI        1     0
CAGCAGCCGTCGCCTAAGCTG     QQPSPKL        1     0
CAGCAGCCGTCGCCTACGCAT     QQPSPTH        1     0
CAGCAGCCGTCGCCTATTAAT     QQPSPIN        1     0
CAGCAGCCGTCGCCTCAGATG     QQPSPQM        1     0
CAGCAGCCGTCGCCTCATTGT     QQPSPHC        1     0
CAGCAGCCGTCGCCTCCTACG     QQPSPPT        1     0
CAGCAGCCGTCGCCTCCTCAG     QQPSPPQ        1     0
CAGCAGCCGTCGCCTCCTCCT     QQPSPPP        1     0
CAGCAGCCGTCGCCTCCTTAT     QQPSPPY        1     0
CAGCAGCCGTCGCCTTATAAG     QQPSPYK        1     0
CAGCAGCCGTCGCCTTATCCT     QQPSPYP        1     0
CAGCAGCCGTCGCCTTGTTCG     QQPSPCS        1     0
CAGCAGCCGTCGCCTTTGCAT     QQPSPLH        1     0
CAGCAGCCGTCGCGGAAGGAT     QQPSRKD        1     0
CAGCAGCCGTCGCGGACTACT     QQPSRTT        1     0
CAGCAGCCGTCGCGTCCTACT     QQPSRPT        1     0
CAGCAGCCGTCGCTGACTCGT     QQPSLTR        1     0
CAGCAGCCGTCGCTTAATAGT     QQPSLNS        1     0
CAGCAGCCGTCGCTTATGCTG     QQPSLML        1     0
CAGCAGCCGTCGGCTCATATG     QQPSAHM        1     0
CAGCAGCCGTCGGGTCCGCCT     QQPSGPP        1     0
CAGCAGCCGTCGGTGAATAGT     QQPSVNS        1     0
CAGCAGCCGTCGGTGCCGCGT     QQPSVPR        1     0
CAGCAGCCGTCGGTTAATCTG     QQPSVNL        1     0
CAGCAGCCGTCGGTTATTCAT     QQPSVIH        1     0
CAGCAGCCGTCGGTTCATATG     QQPSVHM        1     0
CAGCAGCCGTCGGTTTATTCT     QQPSVYS        1     0
CAGCAGCCGTCGTATCAGTTT     QQPSYQF        1     0
CAGCAGCCGTCGTCGAAGTAG     QQPSSKQ        1     0
CAGCAGCCGTCGTCGTTGAAG     QQPSSLK        1     0
CAGCAGCCGTCGTCTACTGGG     QQPSSTG        1     0
CAGCAGCCGTCGTCTCCGAGT     QQPSSPS        1     0
CAGCAGCCGTCGTCTCTGGAG     QQPSSLE        1     0
CAGCAGCCGTCGTCTTCTTTG     QQPSSSL        1     0
CAGCAGCCGTCGTGGCCGCAT     QQPSWPH        1     0
CAGCAGCCGTCGTGTAATAAT     QQPSCNN        1     0
CAGCAGCCGTCGTTGATTAAG     QQPSLIK        1     0
CAGCAGCCGTCGTTGCATTAT     QQPSLHY        1     0
CAGCAGCCGTCGTTGCTTATT     QQPSLLI        1     0
CAGCAGCCGTCGTTTACTAAG     QQPSFTK        1     0
CAGCAGCCGTCGTTTGCGTCT     QQPSFAS        1     0
CAGCAGCCGTCTAAGACTACT     QQPSKTT        1     0
CAGCAGCCGTCTAAGGCGCAG     QQPSKAQ        1     0
CAGCAGCCGTCTAAGTCTTCT     QQPSKSS        1     0
CAGCAGCCGTCTAATCCTACT     QQPSNPT        1     0
CAGCAGCCGTCTACGCATGTT     QQPSTHV        1     0
CAGCAGCCGTCTACTCAGCTT     QQPSTQL        1     0
CAGCAGCCGTCTAGTGTTTCT     QQPSSVS        1     0
CAGCAGCCGTCTAGTTATCCT     QQPSSYP        1     0
CAGCAGCCGTCTATGCATAAT     QQPSMHN        1     0
CAGCAGCCGTCTATGCTGTTG     QQPSMLL        1     0
CAGCAGCCGTCTATGCTTGTT     QQPSMLV        1     0
CAGCAGCCGTCTATTACGCAT     QQPSITH        1     0
CAGCAGCCGTCTATTACTATG     QQPSITM        1     0
CAGCAGCCGTCTATTACTCAG     QQPSITQ        1     0
CAGCAGCCGTCTATTTTGCAT     QQPSILH        1     0
CAGCAGCCGTCTCAGAATAAT     QQPSQNN        1     0
CAGCAGCCGTCTCAGCATTAT     QQPSQHY        1     0
CAGCAGCCGTCTCAGCATTGT     QQPSQHC        1     0
CAGCAGCCGTCTCAGGCGCGT     QQPSQAR        1     0
CAGCAGCCGTCTCATACGTTG     QQPSHTL        1     0
CAGCAGCCGTCTCATCCGTAT     QQPSHPY        1     0
CAGCAGCCGTCTCATGCGATG     QQPSHAM        1     0
CAGCAGCCGTCTCATGCGTTT     QQPSHAF        1     0
CAGCAGCCGTCTCCGATTCGG     QQPSPIR        1     0
CAGCAGCCGTCTCCGCCTCCT     QQPSPPP        1     0
CAGCAGCCGTCTCCGGAGACT     QQPSPET        1     0
CAGCAGCCGTCTCCGTTGGAT     QQPSPLD        1     0
CAGCAGCCGTCTCCTAAGCAG     QQPSPKQ        1     0
CAGCAGCCGTCTCCTAAGGTT     QQPSPKV        1     0
CAGCAGCCGTCTCCTCCTGAT     QQPSPPD        1     0
CAGCAGCCGTCTCCTCCTTCT     QQPSPPS        1     0
CAGCAGCCGTCTCCTCTTATT     QQPSPLI        1     0
CAGCAGCCGTCTCCTCTTGTG     QQPSPLV        1     0
CAGCAGCCGTCTCCTGGTGAG     QQPSPGE        1     0
CAGCAGCCGTCTCGTATGAAG     QQPSRMK        1     0
CAGCAGCCGTCTCGTATTTCG     QQPSRIS        1     0
CAGCAGCCGTCTCGTCCTACG     QQPSRPT        1     0
CAGCAGCCGTCTCGTCCTTTG     QQPSRPL        1     0
CAGCAGCCGTCTCGTTCGTCG     QQPSRSS        1     0
CAGCAGCCGTCTCTGGATCGT     QQPSLDR        1     0
CAGCAGCCGTCTCTTATTCAG     QQPSLIQ        1     0
CAGCAGCCGTCTCTTCGGGTG     QQPSLRV        1     0
CAGCAGCCGTCTGAGACTCGT     QQPSETR        1     0
CAGCAGCCGTCTGAGCCTAAT     QQPSEPN        1     0
CAGCAGCCGTCTGATTTTGAG     QQPSDFE        1     0
CAGCAGCCGTCTGCGAATCTT     QQPSANL        1     0
CAGCAGCCGTCTGCGATGTCT     QQPSAMS        1     0
CAGCAGCCGTCTGGTCCTCCG     QQPSGPP        1     0
CAGCAGCCGTCTGTGTCTCGG     QQPSVSR        1     0
CAGCAGCCGTCTGTGTGGACT     QQPSVWT        1     0
CAGCAGCCGTCTGTTACTCCT     QQPSVTP        1     0
CAGCAGCCGTCTTATCCTATT     QQPSYPI        1     0
CAGCAGCCGTCTTATCCTGGT     QQPSYPG        1     0
CAGCAGCCGTCTTATCTGCGG     QQPSYLR        1     0
CAGCAGCCGTCTTCGCTTCGT     QQPSSLR        1     0
CAGCAGCCGTCTTCTAATTTG     QQPSSNL        1     0
CAGCAGCCGTCTTCTCCGCTG     QQPSSPL        1     0
CAGCAGCCGTCTTCTCCTTCG     QQPSSPS        1     0
CAGCAGCCGTCTTCTTCGTCG     QQPSSSS        1     0
CAGCAGCCGTCTTGGACGAGT     QQPSWTS        1     0
CAGCAGCCGTCTTGGCGTGCG     QQPSWRA        1     0
CAGCAGCCGTCTTGGGGGATG     QQPSWGM        1     0
CAGCAGCCGTCTTGGTGGATT     QQPSWWI        1     0
CAGCAGCCGTCTTGTATGGCG     QQPSCMA        1     0
CAGCAGCCGTCTTTGCATTTG     QQPSLHL        1     0
CAGCAGCCGTGGAATACGGGG     QQPWNTG        1     0
CAGCAGCCGTGGAATACTATG     QQPWNTM        1     0
CAGCAGCCGTGGAATCCGCAG     QQPWNPQ        1     0
CAGCAGCCGTGGACTCATCCT     QQPWTHP        1     0
CAGCAGCCGTGGACTTCGCAT     QQPWTSH        1     0
CAGCAGCCGTGGAGTAATATG     QQPWSNM        1     0
CAGCAGCCGTGGATGTTTTCT     QQPWMFS        1     0
CAGCAGCCGTGGATTAAGCCT     QQPWIKP        1     0
CAGCAGCCGTGGCATCCTGCT     QQPWHPA        1     0
CAGCAGCCGTGGCATCGTAAT     QQPWHRN        1     0
CAGCAGCCGTGGCATCTTCGG     QQPWHLR        1     0
CAGCAGCCGTGGCATGATCGG     QQPWHDR        1     0
CAGCAGCCGTGGCATGATGGT     QQPWHDG        1     0
CAGCAGCCGTGGCCTAAGTCT     QQPWPKS        1     0
CAGCAGCCGTGGCCTAGGAAT     QQPWPRN        1     0
CAGCAGCCGTGGCCTCAGGAG     QQPWPQE        1     0
CAGCAGCCGTGGCCTCCGTCG     QQPWPPS        1     0
CAGCAGCCGTGGCTTACGCAG     QQPWLTQ        1     0
CAGCAGCCGTGGCTTATTTTT     QQPWLIF        1     0
CAGCAGCCGTGGCTTTCTCTG     QQPWLSL        1     0
CAGCAGCCGTGGGATCGTCGT     QQPWDRR        1     0
CAGCAGCCGTGGGGGATGTTT     QQPWGMF        1     0
CAGCAGCCGTGGGGGTCTCTT     QQPWGSL        1     0
CAGCAGCCGTGGGTTAGTACT     QQPWVST        1     0
CAGCAGCCGTGGGTTGTGATT     QQPWVVI        1     0
CAGCAGCCGTGGGTTTCGTAT     QQPWVSY        1     0
CAGCAGCCGTGGTCGTATCAG     QQPWSYQ        1     0
CAGCAGCCGTGGTCTAATTAT     QQPWSNY        1     0
CAGCAGCCGTGGTCTCCGAGG     QQPWSPR        1     0
CAGCAGCCGTGGTCTTATCCT     QQPWSYP        1     0
CAGCAGCCGTGGTTTAAGCTG     QQPWFKL        1     0
CAGCAGCCGTGGTTTAGGGTT     QQPWFRV        1     0
CAGCAGCCGTGGTTTCAGTCT     QQPWFQS        1     0
CAGCAGCCGTGGTTTCCTTAG     QQPWFPQ        1     0
CAGCAGCCGTGGTTTGCTCAT     QQPWFAH        1     0
CAGCAGCCGTGTAATATGTTT     QQPCNMF        1     0
CAGCAGCCGTGTAATTCTGCT     QQPCNSA        1     0
CAGCAGCCGTGTACGCAGTGT     QQPCTQC        1     0
CAGCAGCCGTGTATGCCGCAG     QQPCMPQ        1     0
CAGCAGCCGTGTATTAATCCG     QQPCINP        1     0
CAGCAGCCGTGTATTACTCAG     QQPCITQ        1     0
CAGCAGCCGTGTCCGAGGTAT     QQPCPRY        1     0
CAGCAGCCGTGTCCGCGTTGT     QQPCPRC        1     0
CAGCAGCCGTGTCCGTTGGCG     QQPCPLA        1     0
CAGCAGCCGTGTCCTCGTGAG     QQPCPRE        1     0
CAGCAGCCGTGTCCTGTTCTT     QQPCPVL        1     0
CAGCAGCCGTGTCTGACTTAT     QQPCLTY        1     0
CAGCAGCCGTGTCTTCCTACG     QQPCLPT        1     0
CAGCAGCCGTGTGATGCTCTT     QQPCDAL        1     0
CAGCAGCCGTGTGCGTTTATT     QQPCAFI        1     0
CAGCAGCCGTGTGTTATTGAT     QQPCVID        1     0
CAGCAGCCGTGTGTTGAGCCT     QQPCVEP        1     0
CAGCAGCCGTGTGTTTCGACG     QQPCVST        1     0
CAGCAGCCGTGTTGGAGTCCG     QQPCWSP        1     0
CAGCAGCCGTGTTGTCAACCG     QQPCCQP        1     0
CAGCAGCCGTGTTTGACTCTG     QQPCLTL        1     0
CAGCAGCCGTGTTTGATGCCT     QQPCLMP        1     0
CAGCAGCCGTGTTTTATGGCG     QQPCFMA        1     0
CAGCAGCCGTTGAATTATTTG     QQPLNYL        1     0
CAGCAGCCGTTGACGAAGCCT     QQPLTKP        1     0
CAGCAGCCGTTGACGAATCAG     QQPLTNQ        1     0
CAGCAGCCGTTGACGAATGCG     QQPLTNA        1     0
CAGCAGCCGTTGACGCATTCT     QQPLTHS        1     0
CAGCAGCCGTTGACGCGGACT     QQPLTRT        1     0
CAGCAGCCGTTGACGCGGTCG     QQPLTRS        1     0
CAGCAGCCGTTGACGCTGAAG     QQPLTLK        1     0
CAGCAGCCGTTGACTAATCAG     QQPLTNQ        1     0
CAGCAGCCGTTGACTAGGCAG     QQPLTRQ        1     0
CAGCAGCCGTTGAGTCTGCAG     QQPLSLQ        1     0
CAGCAGCCGTTGATTAAGTGT     QQPLIKC        1     0
CAGCAGCCGTTGATTATGACG     QQPLIMT        1     0
CAGCAGCCGTTGATTGAGCCT     QQPLIEP        1     0
CAGCAGCCGTTGCAGGATCCT     QQPLQDP        1     0
CAGCAGCCGTTGCAGGGGCTG     QQPLQGL        1     0
CAGCAGCCGTTGCATCCTACG     QQPLHPT        1     0
CAGCAGCCGTTGCATGCTACT     QQPLHAT        1     0
CAGCAGCCGTTGCATGTGTCG     QQPLHVS        1     0
CAGCAGCCGTTGCATTCGGTG     QQPLHSV        1     0
CAGCAGCCGTTGCCGCCTTTG     QQPLPPL        1     0
CAGCAGCCGTTGCCGTATTAT     QQPLPYY        1     0
CAGCAGCCGTTGCCTAGGTAT     QQPLPRY        1     0
CAGCAGCCGTTGCCTCATGCG     QQPLPHA        1     0
CAGCAGCCGTTGCCTCCTACG     QQPLPPT        1     0
CAGCAGCCGTTGCCTCTTCAT     QQPLPLH        1     0
CAGCAGCCGTTGCGGGCTTGG     QQPLRAW        1     0
CAGCAGCCGTTGCGTCATTAG     QQPLRHQ        1     0
CAGCAGCCGTTGCGTGAGTTT     QQPLREF        1     0
CAGCAGCCGTTGCGTTTTCAT     QQPLRFH        1     0
CAGCAGCCGTTGCTGAAGCTG     QQPLLKL        1     0
CAGCAGCCGTTGCTGAAGTCG     QQPLLKS        1     0
CAGCAGCCGTTGCTTATGCGT     QQPLLMR        1     0
CAGCAGCCGTTGCTTCCTCGG     QQPLLPR        1     0
CAGCAGCCGTTGGATACTGAG     QQPLDTE        1     0
CAGCAGCCGTTGGATTGTCGG     QQPLDCR        1     0
CAGCAGCCGTTGGGTCCTTCG     QQPLGPS        1     0
CAGCAGCCGTTGGTGCAGCCG     QQPLVQP        1     0
CAGCAGCCGTTGGTGTCGCGT     QQPLVSR        1     0
CAGCAGCCGTTGTATCATCCT     QQPLYHP        1     0
CAGCAGCCGTTGTATCTGTTT     QQPLYLF        1     0
CAGCAGCCGTTGTCGAATCTG     QQPLSNL        1     0
CAGCAGCCGTTGTCGCCGGTT     QQPLSPV        1     0
CAGCAGCCGTTGTCGCGGGTT     QQPLSRV        1     0
CAGCAGCCGTTGTCGCTTCTT     QQPLSLL        1     0
CAGCAGCCGTTGTCTACGACT     QQPLSTT        1     0
CAGCAGCCGTTGTCTCTTTTG     QQPLSLL        1     0
CAGCAGCCGTTGTGGACTTCG     QQPLWTS        1     0
CAGCAGCCGTTGTTGTCTCAT     QQPLLSH        1     0
CAGCAGCCGTTGTTTAGTCCT     QQPLFSP        1     0
CAGCAGCCGTTTACGACTAAG     QQPFTTK        1     0
CAGCAGCCGTTTACGTATTCT     QQPFTYS        1     0
CAGCAGCCGTTTACGTTTGTG     QQPFTFV        1     0
CAGCAGCCGTTTACTCTTCAG     QQPFTLQ        1     0
CAGCAGCCGTTTACTCTTGTT     QQPFTLV        1     0
CAGCAGCCGTTTACTGGGCTG     QQPFTGL        1     0
CAGCAGCCGTTTACTTCGGTT     QQPFTSV        1     0
CAGCAGCCGTTTAGGCCGCAG     QQPFRPQ        1     0
CAGCAGCCGTTTAGGTATCAT     QQPFRYH        1     0
CAGCAGCCGTTTAGTTGTCCT     QQPFSCP        1     0
CAGCAGCCGTTTATGAGTTCG     QQPFMSS        1     0
CAGCAGCCGTTTATTCCTGTT     QQPFIPV        1     0
CAGCAGCCGTTTCCGCTTTCT     QQPFPLS        1     0
CAGCAGCCGTTTCCGTCTCTT     QQPFPSL        1     0
CAGCAGCCGTTTCCGTTTGAT     QQPFPFD        1     0
CAGCAGCCGTTTCCTAATTAT     QQPFPNY        1     0
CAGCAGCCGTTTCCTAGGTGG     QQPFPRW        1     0
CAGCAGCCGTTTCCTGCTCCG     QQPFPAP        1     0
CAGCAGCCGTTTCCTGGTGAT     QQPFPGD        1     0
CAGCAGCCGTTTCCTTAGGGG     QQPFPQG        1     0
CAGCAGCCGTTTCCTTATCCT     QQPFPYP        1     0
CAGCAGCCGTTTCTGAGTAAG     QQPFLSK        1     0
CAGCAGCCGTTTCTGCCGATG     QQPFLPM        1     0
CAGCAGCCGTTTCTTAAGGAG     QQPFLKE        1     0
CAGCAGCCGTTTCTTCCTCCT     QQPFLPP        1     0
CAGCAGCCGTTTGAGATGGAG     QQPFEME        1     0
CAGCAGCCGTTTGAGCCGTAT     QQPFEPY        1     0
CAGCAGCCGTTTGATCATGCG     QQPFDHA        1     0
CAGCAGCCGTTTGATTCGACG     QQPFDST        1     0
CAGCAGCCGTTTGCGATTAGT     QQPFAIS        1     0
CAGCAGCCGTTTGCGCGTATG     QQPFARM        1     0
CAGCAGCCGTTTGCTCGTAAT     QQPFARN        1     0
CAGCAGCCGTTTGGTAATGAT     QQPFGND        1     0
CAGCAGCCGTTTGGTGCGCAT     QQPFGAH        1     0
CAGCAGCCGTTTGTGCGTACG     QQPFVRT        1     0
CAGCAGCCGTTTGTTGTGGGG     QQPFVVG        1     0
CAGCAGCCGTTTTTGCCTATT     QQPFLPI        1     0
CAGCAGCCGTTTTTTCCGCGG     QQPFFPR        1     0
CAGCAGCCGTTTTTTGCTCAG     QQPFFAQ        1     0
CAGCAGCCTAAGAAGGAGCAT     QQPKKEH        1     0
CAGCAGCCTAAGAATCTGACG     QQPKNLT        1     0
CAGCAGCCTAAGACGACTACG     QQPKTTT        1     0
CAGCAGCCTAAGACGGCTCAT     QQPKTAH        1     0
CAGCAGCCTAAGACGTCTCAG     QQPKTSQ        1     0
CAGCAGCCTAAGACTACTTTG     QQPKTTL        1     0
CAGCAGCCTAAGACTCCTTAT     QQPKTPY        1     0
CAGCAGCCTAAGACTTATTCT     QQPKTYS        1     0
CAGCAGCCTAAGAGGAAGAAT     QQPKRKN        1     0
CAGCAGCCTAAGAGGACTATG     QQPKRTM        1     0
CAGCAGCCTAAGAGTACGATG     QQPKSTM        1     0
CAGCAGCCTAAGAGTCTTGAT     QQPKSLD        1     0
CAGCAGCCTAAGAGTGATAGT     QQPKSDS        1     0
CAGCAGCCTAAGAGTTCTCCT     QQPKSSP        1     0
CAGCAGCCTAAGATGTATATT     QQPKMYI        1     0
CAGCAGCCTAAGATTACGCTG     QQPKITL        1     0
CAGCAGCCTAAGCAGATTCTG     QQPKQIL        1     0
CAGCAGCCTAAGCATACGCGT     QQPKHTR        1     0
CAGCAGCCTAAGCCGAATGAT     QQPKPND        1     0
CAGCAGCCTAAGCCGGTTATT     QQPKPVI        1     0
CAGCAGCCTAAGCCGTTTGGT     QQPKPFG        1     0
CAGCAGCCTAAGCCTAATGAT     QQPKPND        1     0
CAGCAGCCTAAGCCTCTTCTT     QQPKPLL        1     0
CAGCAGCCTAAGCTTAATCCG     QQPKLNP        1     0
CAGCAGCCTAAGCTTGAGCGT     QQPKLER        1     0
CAGCAGCCTAAGCTTTGGAGG     QQPKLWR        1     0
CAGCAGCCTAAGGATCTGCCG     QQPKDLP        1     0
CAGCAGCCTAAGGCGATTAAG     QQPKAIK        1     0
CAGCAGCCTAAGGGGGTTCTG     QQPKGVL        1     0
CAGCAGCCTAAGGTTAATCGG     QQPKVNR        1     0
CAGCAGCCTAAGGTTTAGATT     QQPKVQI        1     0
CAGCAGCCTAAGTAGAATCAG     QQPKQNQ        1     0
CAGCAGCCTAAGTCTACGCAT     QQPKSTH        1     0
CAGCAGCCTAAGTGGCGTCAT     QQPKWRH        1     0
CAGCAGCCTAAGTGGGTTCTG     QQPKWVL        1     0
CAGCAGCCTAAGTGTCATCCT     QQPKCHP        1     0
CAGCAGCCTAAGTTGACGCAG     QQPKLTQ        1     0
CAGCAGCCTAAGTTTCCTCTG     QQPKFPL        1     0
CAGCAGCCTAAGTTTTCGCCG     QQPKFSP        1     0
CAGCAGCCTAATAAGTCGATG     QQPNKSM        1     0
CAGCAGCCTAATAATCGGGTG     QQPNNRV        1     0
CAGCAGCCTAATAATGCGTCG     QQPNNAS        1     0
CAGCAGCCTAATAATTCTCAT     QQPNNSH        1     0
CAGCAGCCTAATACGCATGCG     QQPNTHA        1     0
CAGCAGCCTAATACGCATTCG     QQPNTHS        1     0
CAGCAGCCTAATACGTATCTG     QQPNTYL        1     0
CAGCAGCCTAATACTACATCT     QQPNTTS        1     0
CAGCAGCCTAATACTCGGAAT     QQPNTRN        1     0
CAGCAGCCTAATACTGATATT     QQPNTDI        1     0
CAGCAGCCTAATACTTATTAT     QQPNTYY        1     0
CAGCAGCCTAATAGTCATACG     QQPNSHT        1     0
CAGCAGCCTAATAGTCCGCAT     QQPNSPH        1     0
CAGCAGCCTAATAGTCGTCCG     QQPNSRP        1     0
CAGCAGCCTAATAGTTTGATG     QQPNSLM        1     0
CAGCAGCCTAATATGACACCG     QQPNMTP        1     0
CAGCAGCCTAATATGCATGGG     QQPNMHG        1     0
CAGCAGCCTAATATGCCTTTG     QQPNMPL        1     0
CAGCAGCCTAATATTAGTCCT     QQPNISP        1     0
CAGCAGCCTAATATTCCGGAG     QQPNIPE        1     0
CAGCAGCCTAATATTCCGGTG     QQPNIPV        1     0
CAGCAGCCTAATATTGTTCCT     QQPNIVP        1     0
CAGCAGCCTAATCAGACTGAG     QQPNQTE        1     0
CAGCAGCCTAATCAGCGGACG     QQPNQRT        1     0
CAGCAGCCTAATCAGGCTCCG     QQPNQAP        1     0
CAGCAGCCTAATCATCGTGTG     QQPNHRV        1     0
CAGCAGCCTAATCATGAGAAG     QQPNHEK        1     0
CAGCAGCCTAATCATTAGAAT     QQPNHQN        1     0
CAGCAGCCTAATCCGAAGCGT     QQPNPKR        1     0
CAGCAGCCTAATCCGAATCCG     QQPNPNP        1     0
CAGCAGCCTAATCCGCCTCCT     QQPNPPP        1     0
CAGCAGCCTAATCCGCTTGCT     QQPNPLA        1     0
CAGCAGCCTAATCCGTCTAGT     QQPNPSS        1     0
CAGCAGCCTAATCCTACGCGG     QQPNPTR        1     0
CAGCAGCCTAATCCTACGTCT     QQPNPTS        1     0
CAGCAGCCTAATCCTGAGCGT     QQPNPER        1     0
CAGCAGCCTAATCCTTAGAGG     QQPNPQR        1     0
CAGCAGCCTAATCCTTTGGGG     QQPNPLG        1     0
CAGCAGCCTAATCGGTGGAAT     QQPNRWN        1     0
CAGCAGCCTAATCGTAGTCTT     QQPNRSL        1     0
CAGCAGCCTAATCGTCTTCAT     QQPNRLH        1     0
CAGCAGCCTAATCGTGCTCCT     QQPNRAP        1     0
CAGCAGCCTAATCGTTGTTAT     QQPNRCY        1     0
CAGCAGCCTAATCTGGGTTCG     QQPNLGS        1     0
CAGCAGCCTAATCTTTTGTCT     QQPNLLS        1     0
CAGCAGCCTAATGAGACTGGT     QQPNETG        1     0
CAGCAGCCTAATGAGCCGAGT     QQPNEPS        1     0
CAGCAGCCTAATGATACTTCG     QQPNDTS        1     0
CAGCAGCCTAATGCGCATCGT     QQPNAHR        1     0
CAGCAGCCTAATGCGTTGAGG     QQPNALR        1     0
CAGCAGCCTAATGCTCCGACT     QQPNAPT        1     0
CAGCAGCCTAATGGGGCTTAT     QQPNGAY        1     0
CAGCAGCCTAATGTTCCGCCG     QQPNVPP        1     0
CAGCAGCCTAATTAGATGCCT     QQPNQMP        1     0
CAGCAGCCTAATTAGCTGATG     QQPNQLM        1     0
CAGCAGCCTAATTCGGGTCAT     QQPNSGH        1     0
CAGCAGCCTAATTCGGTTTTG     QQPNSVL        1     0
CAGCAGCCTAATTCTATTCTG     QQPNSIL        1     0
CAGCAGCCTAATTCTCTGGGG     QQPNSLG        1     0
CAGCAGCCTAATTCTGAGATT     QQPNSEI        1     0
CAGCAGCCTAATTCTGCGCAG     QQPNSAQ        1     0
CAGCAGCCTAATTCTTCTCTG     QQPNSSL        1     0
CAGCAGCCTAATTGGACGTTG     QQPNWTL        1     0
CAGCAGCCTAATTGGCAGTCT     QQPNWQS        1     0
CAGCAGCCTAATTGGCCGTAT     QQPNWPY        1     0
CAGCAGCCTAATTTTGGGCGT     QQPNFGR        1     0
CAGCAGCCTACGAAGACTTTT     QQPTKTF        1     0
CAGCAGCCTACGAAGAGTAAG     QQPTKSK        1     0
CAGCAGCCTACGAAGCTTTCT     QQPTKLS        1     0
CAGCAGCCTACGAATGTGTAT     QQPTNVY        1     0
CAGCAGCCTACGACGAAGCAT     QQPTTKH        1     0
CAGCAGCCTACGACGAGTGAT     QQPTTSD        1     0
CAGCAGCCTACGACGCAGAAT     QQPTTQN        1     0
CAGCAGCCTACGACTACGCCT     QQPTTTP        1     0
CAGCAGCCTACGACTGTGCCG     QQPTTVP        1     0
CAGCAGCCTACGAGGACGACG     QQPTRTT        1     0
CAGCAGCCTACGAGTACTAGG     QQPTSTR        1     0
CAGCAGCCTACGAGTCAGACG     QQPTSQT        1     0
CAGCAGCCTACGAGTGGTTCG     QQPTSGS        1     0
CAGCAGCCTACGATGCGGTCT     QQPTMRS        1     0
CAGCAGCCTACGATGGTTACG     QQPTMVT        1     0
CAGCAGCCTACGATGTATTCT     QQPTMYS        1     0
CAGCAGCCTACGATGTCTTCG     QQPTMSS        1     0
CAGCAGCCTACGATTACTATT     QQPTITI        1     0
CAGCAGCCTACGATTCCTCCT     QQPTIPP        1     0
CAGCAGCCTACGATTCTTATG     QQPTILM        1     0
CAGCAGCCTACGATTTATCAG     QQPTIYQ        1     0
CAGCAGCCTACGATTTCTCAG     QQPTISQ        1     0
CAGCAGCCTACGCAGCGTTGG     QQPTQRW        1     0
CAGCAGCCTACGCAGGCGGTG     QQPTQAV        1     0
CAGCAGCCTACGCAGGTGATG     QQPTQVM        1     0
CAGCAGCCTACGCATACTACT     QQPTHTT        1     0
CAGCAGCCTACGCATACTTTT     QQPTHTF        1     0
CAGCAGCCTACGCATCCGTAT     QQPTHPY        1     0
CAGCAGCCTACGCCGACTCGT     QQPTPTR        1     0
CAGCAGCCTACGCCGCAGGAT     QQPTPQD        1     0
CAGCAGCCTACGCCGCGTCAG     QQPTPRQ        1     0
CAGCAGCCTACGCCGGTGCCG     QQPTPVP        1     0
CAGCAGCCTACGCCGTATCCT     QQPTPYP        1     0
CAGCAGCCTACGCCTAGGTAT     QQPTPRY        1     0
CAGCAGCCTACGCCTAGTTGG     QQPTPSW        1     0
CAGCAGCCTACGCCTATTGAT     QQPTPID        1     0
CAGCAGCCTACGCCTCCTAAG     QQPTPPK        1     0
CAGCAGCCTACGCCTCGTTCT     QQPTPRS        1     0
CAGCAGCCTACGCCTTATCAG     QQPTPYQ        1     0
CAGCAGCCTACGCGGAATAAT     QQPTRNN        1     0
CAGCAGCCTACGCGGACGGAT     QQPTRTD        1     0
CAGCAGCCTACGCGTCCGTTT     QQPTRPF        1     0
CAGCAGCCTACGCGTCTTTGG     QQPTRLW        1     0
CAGCAGCCTACGCGTGGTCTT     QQPTRGL        1     0
CAGCAGCCTACGCGTTCGTGG     QQPTRSW        1     0
CAGCAGCCTACGCGTTTTGTG     QQPTRFV        1     0
CAGCAGCCTACGCTTAGTTGT     QQPTLSC        1     0
CAGCAGCCTACGGATACGGCG     QQPTDTA        1     0
CAGCAGCCTACGGATTTGCCG     QQPTDLP        1     0
CAGCAGCCTACGGGGAATGTG     QQPTGNV        1     0
CAGCAGCCTACGGGTGTGCAT     QQPTGVH        1     0
CAGCAGCCTACGGGTTCGTCG     QQPTGSS        1     0
CAGCAGCCTACGGTGAATACG     QQPTVNT        1     0
CAGCAGCCTACGGTGCCTACG     QQPTVPT        1     0
CAGCAGCCTACGGTGGTTGGT     QQPTVVG        1     0
CAGCAGCCTACGGTTCTTGCG     QQPTVLA        1     0
CAGCAGCCTACGGTTTATCGG     QQPTVYR        1     0
CAGCAGCCTACGTATGCGCTT     QQPTYAL        1     0
CAGCAGCCTACGTATTCGTGG     QQPTYSW        1     0
CAGCAGCCTACGTCGGGTCCT     QQPTSGP        1     0
CAGCAGCCTACGTCTAGTCCT     QQPTSSP        1     0
CAGCAGCCTACGTCTATTTCG     QQPTSIS        1     0
CAGCAGCCTACGTCTCCTCCT     QQPTSPP        1     0
CAGCAGCCTACGTCTTCGATG     QQPTSSM        1     0
CAGCAGCCTACGTGGAGTGCG     QQPTWSA        1     0
CAGCAGCCTACGTGGCAGGGG     QQPTWQG        1     0
CAGCAGCCTACGTGGTCGCTG     QQPTWSL        1     0
CAGCAGCCTACGTTGCTTAAT     QQPTLLN        1     0
CAGCAGCCTACGTTGCTTCCG     QQPTLLP        1     0
CAGCAGCCTACGTTGTCTAGG     QQPTLSR        1     0
CAGCAGCCTACGTTTCTTGCG     QQPTFLA        1     0
CAGCAGCCTACGTTTGGTATT     QQPTFGI        1     0
CAGCAGCCTACTAAGCTTCAT     QQPTKLH        1     0
CAGCAGCCTACTAAGTATCCT     QQPTKYP        1     0
CAGCAGCCTACTAAGTGGATG     QQPTKWM        1     0
CAGCAGCCTACTAATCCTTCG     QQPTNPS        1     0
CAGCAGCCTACTAATCGTACT     QQPTNRT        1     0
CAGCAGCCTACTAATGAGGAG     QQPTNEE        1     0
CAGCAGCCTACTAATGGTACG     QQPTNGT        1     0
CAGCAGCCTACTAATGGTATT     QQPTNGI        1     0
CAGCAGCCTACTACACATCCG     QQPTTHP        1     0
CAGCAGCCTACTACACCTATG     QQPTTPM        1     0
CAGCAGCCTACTACGATGCAT     QQPTTMH        1     0
CAGCAGCCTACTACGCAGCAG     QQPTTQQ        1     0
CAGCAGCCTACTACGCCTATG     QQPTTPM        1     0
CAGCAGCCTACTACGCCTCAT     QQPTTPH        1     0
CAGCAGCCTACTACGCCTGGT     QQPTTPG        1     0
CAGCAGCCTACTACGCGGTAT     QQPTTRY        1     0
CAGCAGCCTACTACTAATCTT     QQPTTNL        1     0
CAGCAGCCTACTACTCATCCG     QQPTTHP        1     0
CAGCAGCCTACTACTCCGCAG     QQPTTPQ        1     0
CAGCAGCCTACTACTCCTCGT     QQPTTPR        1     0
CAGCAGCCTACTACTCGTGTG     QQPTTRV        1     0
CAGCAGCCTACTAGGACGTGG     QQPTRTW        1     0
CAGCAGCCTACTAGGACTTTG     QQPTRTL        1     0
CAGCAGCCTACTAGGATGGCG     QQPTRMA        1     0
CAGCAGCCTACTAGGCCTCGT     QQPTRPR        1     0
CAGCAGCCTACTAGGGAGCAG     QQPTREQ        1     0
CAGCAGCCTACTATGCCTTAT     QQPTMPY        1     0
CAGCAGCCTACTATGCGTTCG     QQPTMRS        1     0
CAGCAGCCTACTATGGGGTGG     QQPTMGW        1     0
CAGCAGCCTACTATGGGTCCG     QQPTMGP        1     0
CAGCAGCCTACTATTTTTCTT     QQPTIFL        1     0
CAGCAGCCTACTCAGCAGCGT     QQPTQQR        1     0
CAGCAGCCTACTCAGCCGACT     QQPTQPT        1     0
CAGCAGCCTACTCAGCTTTTG     QQPTQLL        1     0
CAGCAGCCTACTCATATGAAG     QQPTHMK        1     0
CAGCAGCCTACTCATCGGTCT     QQPTHRS        1     0
CAGCAGCCTACTCATCGTCCG     QQPTHRP        1     0
CAGCAGCCTACTCATCTGTCT     QQPTHLS        1     0
CAGCAGCCTACTCCGAATCTT     QQPTPNL        1     0
CAGCAGCCTACTCCGATGACT     QQPTPMT        1     0
CAGCAGCCTACTCCGCCGTCG     QQPTPPS        1     0
CAGCAGCCTACTCCGGATCCT     QQPTPDP        1     0
CAGCAGCCTACTCCTACTAAT     QQPTPTN        1     0
CAGCAGCCTACTCCTAGGGTT     QQPTPRV        1     0
CAGCAGCCTACTCCTATGGTG     QQPTPMV        1     0
CAGCAGCCTACTCCTATTCAT     QQPTPIH        1     0
CAGCAGCCTACTCCTCAGTCT     QQPTPQS        1     0
CAGCAGCCTACTCCTCCGTCT     QQPTPPS        1     0
CAGCAGCCTACTCCTCTGACT     QQPTPLT        1     0
CAGCAGCCTACTCCTTCTGAT     QQPTPSD        1     0
CAGCAGCCTACTCGTACTTTT     QQPTRTF        1     0
CAGCAGCCTACTCGTATGTTG     QQPTRML        1     0
CAGCAGCCTACTCGTGCTATT     QQPTRAI        1     0
CAGCAGCCTACTCTGACTTAT     QQPTLTY        1     0
CAGCAGCCTACTCTGAGGAAG     QQPTLRK        1     0
CAGCAGCCTACTCTGGCGCGT     QQPTLAR        1     0
CAGCAGCCTACTCTGTTTCTT     QQPTLFL        1     0
CAGCAGCCTACTCTTACTCCG     QQPTLTP        1     0
CAGCAGCCTACTCTTCAGCTG     QQPTLQL        1     0
CAGCAGCCTACTCTTCCGCCT     QQPTLPP        1     0
CAGCAGCCTACTCTTGCGGTT     QQPTLAV        1     0
CAGCAGCCTACTCTTTCGATT     QQPTLSI        1     0
CAGCAGCCTACTCTTTCTCCG     QQPTLSP        1     0
CAGCAGCCTACTGAGTATACT     QQPTEYT        1     0
CAGCAGCCTACTGAGTTGGAT     QQPTELD        1     0
CAGCAGCCTACTGATACTTCG     QQPTDTS        1     0
CAGCAGCCTACTGATGTTATG     QQPTDVM        1     0
CAGCAGCCTACTGCGTTTATT     QQPTAFI        1     0
CAGCAGCCTACTGGGAATCCT     QQPTGNP        1     0
CAGCAGCCTACTGGGCCTATG     QQPTGPM        1     0
CAGCAGCCTACTGGGTCTAGG     QQPTGSR        1     0
CAGCAGCCTACTGGTGGGCAT     QQPTGGH        1     0
CAGCAGCCTACTGTGAATACT     QQPTVNT        1     0
CAGCAGCCTACTGTGACGCTT     QQPTVTL        1     0
CAGCAGCCTACTGTGAGGAAG     QQPTVRK        1     0
CAGCAGCCTACTTAGACTCCG     QQPTQTP        1     0
CAGCAGCCTACTTATACTTCG     QQPTYTS        1     0
CAGCAGCCTACTTATTCTCAG     QQPTYSQ        1     0
CAGCAGCCTACTTCGATTTGG     QQPTSIW        1     0
CAGCAGCCTACTTCGGGTGCG     QQPTSGA        1     0
CAGCAGCCTACTTCTCATCAG     QQPTSHQ        1     0
CAGCAGCCTACTTGGAATTCT     QQPTWNS        1     0
CAGCAGCCTACTTGGCAGACG     QQPTWQT        1     0
CAGCAGCCTACTTGGCATGAG     QQPTWHE        1     0
CAGCAGCCTACTTGTTGGCAT     QQPTCWH        1     0
CAGCAGCCTACTTTGATTCCG     QQPTLIP        1     0
CAGCAGCCTACTTTGCCGCTT     QQPTLPL        1     0
CAGCAGCCTACTTTGCGGATT     QQPTLRI        1     0
CAGCAGCCTACTTTGCGGCCT     QQPTLRP        1     0
CAGCAGCCTACTTTTCCGCCG     QQPTFPP        1     0
CAGCAGCCTACTTTTTATACG     QQPTFYT        1     0
CAGCAGCCTAGGAATATGCTG     QQPRNML        1     0
CAGCAGCCTAGGAATGCGAAG     QQPRNAK        1     0
CAGCAGCCTAGGACGGAGCAT     QQPRTEH        1     0
CAGCAGCCTAGGACTCTGGTG     QQPRTLV        1     0
CAGCAGCCTAGGATGCAGATT     QQPRMQI        1     0
CAGCAGCCTAGGCAGATTAAT     QQPRQIN        1     0
CAGCAGCCTAGGCATGTGTTG     QQPRHVL        1     0
CAGCAGCCTAGGCCGTTGGAG     QQPRPLE        1     0
CAGCAGCCTAGGCCGTTTGCG     QQPRPFA        1     0
CAGCAGCCTAGGCCTACGTGG     QQPRPTW        1     0
CAGCAGCCTAGGGATAATACG     QQPRDNT        1     0
CAGCAGCCTAGGGATCCGTCG     QQPRDPS        1     0
CAGCAGCCTAGGGCGAGTTCG     QQPRASS        1     0
CAGCAGCCTAGGGGGACGCTG     QQPRGTL        1     0
CAGCAGCCTAGGGGGCCTACG     QQPRGPT        1     0
CAGCAGCCTAGGGTGCCGTCG     QQPRVPS        1     0
CAGCAGCCTAGGTATCCTGGG     QQPRYPG        1     0
CAGCAGCCTAGGTCTAGTGAG     QQPRSSE        1     0
CAGCAGCCTAGGTCTTTGACG     QQPRSLT        1     0
CAGCAGCCTAGGTTTCCTTAG     QQPRFPQ        1     0
CAGCAGCCTAGTAATGAGCGT     QQPSNER        1     0
CAGCAGCCTAGTACGATGCCT     QQPSTMP        1     0
CAGCAGCCTAGTACGCGTGTG     QQPSTRV        1     0
CAGCAGCCTAGTACGTATACT     QQPSTYT        1     0
CAGCAGCCTAGTACTCCTCAT     QQPSTPH        1     0
CAGCAGCCTAGTAGGGTTCCT     QQPSRVP        1     0
CAGCAGCCTAGTAGGTGTCCG     QQPSRCP        1     0
CAGCAGCCTAGTAGTTCTGCT     QQPSSSA        1     0
CAGCAGCCTAGTATGCTTTAT     QQPSMLY        1     0
CAGCAGCCTAGTATTACGCCT     QQPSITP        1     0
CAGCAGCCTAGTATTAGGATG     QQPSIRM        1     0
CAGCAGCCTAGTATTCCGAGT     QQPSIPS        1     0
CAGCAGCCTAGTATTTCTCCG     QQPSISP        1     0
CAGCAGCCTAGTCAGAATTAT     QQPSQNY        1     0
CAGCAGCCTAGTCATCCGCCG     QQPSHPP        1     0
CAGCAGCCTAGTCATCCTAAT     QQPSHPN        1     0
CAGCAGCCTAGTCCGTATGTT     QQPSPYV        1     0
CAGCAGCCTAGTCCGTCGGGG     QQPSPSG        1     0
CAGCAGCCTAGTCCGTTTAAT     QQPSPFN        1     0
CAGCAGCCTAGTCCTCAGACG     QQPSPQT        1     0
CAGCAGCCTAGTCCTCCTACG     QQPSPPT        1     0
CAGCAGCCTAGTCCTCCTACT     QQPSPPT        1     0
CAGCAGCCTAGTCCTCCTCCT     QQPSPPP        1     0
CAGCAGCCTAGTCCTCGGGTG     QQPSPRV        1     0
CAGCAGCCTAGTCCTGCTCCG     QQPSPAP        1     0
CAGCAGCCTAGTCGTCATCCT     QQPSRHP        1     0
CAGCAGCCTAGTCGTGTTCCG     QQPSRVP        1     0
CAGCAGCCTAGTCGTTCGTCT     QQPSRSS        1     0
CAGCAGCCTAGTCTGTTGTCG     QQPSLLS        1     0
CAGCAGCCTAGTCTTACTCCG     QQPSLTP        1     0
CAGCAGCCTAGTCTTATTCTG     QQPSLIL        1     0
CAGCAGCCTAGTCTTCCTCTG     QQPSLPL        1     0
CAGCAGCCTAGTCTTCGGAAT     QQPSLRN        1     0
CAGCAGCCTAGTCTTCGTCCT     QQPSLRP        1     0
CAGCAGCCTAGTGAGCATCAG     QQPSEHQ        1     0
CAGCAGCCTAGTGAGTCTGAG     QQPSESE        1     0
CAGCAGCCTAGTGATATGCCG     QQPSDMP        1     0
CAGCAGCCTAGTGATCAGGAT     QQPSDQD        1     0
CAGCAGCCTAGTGATGATTGT     QQPSDDC        1     0
CAGCAGCCTAGTGATGGTCGT     QQPSDGR        1     0
CAGCAGCCTAGTGCATTGCAG     QQPSALQ        1     0
CAGCAGCCTAGTGCGAAGCCG     QQPSAKP        1     0
CAGCAGCCTAGTGCGCCGGTT     QQPSAPV        1     0
CAGCAGCCTAGTGTGCCTCTT     QQPSVPL        1     0
CAGCAGCCTAGTGTTAGTTCG     QQPSVSS        1     0
CAGCAGCCTAGTGTTTCGTAT     QQPSVSY        1     0
CAGCAGCCTAGTTATTGGCAT     QQPSYWH        1     0
CAGCAGCCTAGTTCGCTTCGT     QQPSSLR        1     0
CAGCAGCCTAGTTCGTAGATT     QQPSSQI        1     0
CAGCAGCCTAGTTCTAATCCT     QQPSSNP        1     0
CAGCAGCCTAGTTGGTCTGAG     QQPSWSE        1     0
CAGCAGCCTAGTTTGCCGCTT     QQPSLPL        1     0
CAGCAGCCTAGTTTGCCGTGT     QQPSLPC        1     0
CAGCAGCCTATGAAGCTTCCT     QQPMKLP        1     0
CAGCAGCCTATGAAGCTTTTT     QQPMKLF        1     0
CAGCAGCCTATGAATACGCCG     QQPMNTP        1     0
CAGCAGCCTATGACGACGCAT     QQPMTTH        1     0
CAGCAGCCTATGACGCCGTAT     QQPMTPY        1     0
CAGCAGCCTATGACGCCGTCG     QQPMTPS        1     0
CAGCAGCCTATGACGCGGCTT     QQPMTRL        1     0
CAGCAGCCTATGACTAGTTTT     QQPMTSF        1     0
CAGCAGCCTATGACTCCGCGG     QQPMTPR        1     0
CAGCAGCCTATGACTTCGTTG     QQPMTSL        1     0
CAGCAGCCTATGACTTTGCCT     QQPMTLP        1     0
CAGCAGCCTATGAGGACGTAG     QQPMRTQ        1     0
CAGCAGCCTATGAGGTCTCCG     QQPMRSP        1     0
CAGCAGCCTATGAGGTGGTAT     QQPMRWY        1     0
CAGCAGCCTATGAGTAGGGTT     QQPMSRV        1     0
CAGCAGCCTATGATTAGGTGT     QQPMIRC        1     0
CAGCAGCCTATGATTGCTAAT     QQPMIAN        1     0
CAGCAGCCTATGCAGACGACG     QQPMQTT        1     0
CAGCAGCCTATGCAGACGGCG     QQPMQTA        1     0
CAGCAGCCTATGCAGTGGCCG     QQPMQWP        1     0
CAGCAGCCTATGCATCCTTGG     QQPMHPW        1     0
CAGCAGCCTATGCATGTGACG     QQPMHVT        1     0
CAGCAGCCTATGCATTCTGAG     QQPMHSE        1     0
CAGCAGCCTATGCCGACTTAT     QQPMPTY        1     0
CAGCAGCCTATGCCGCGGTTG     QQPMPRL        1     0
CAGCAGCCTATGCCGCTTCCT     QQPMPLP        1     0
CAGCAGCCTATGCCGGCTAGG     QQPMPAR        1     0
CAGCAGCCTATGCCTCCGATG     QQPMPPM        1     0
CAGCAGCCTATGCCTTCTCGT     QQPMPSR        1     0
CAGCAGCCTATGCGGTGGGGG     QQPMRWG        1     0
CAGCAGCCTATGCGTACGACT     QQPMRTT        1     0
CAGCAGCCTATGCGTATGATT     QQPMRMI        1     0
CAGCAGCCTATGCTGACGTTT     QQPMLTF        1     0
CAGCAGCCTATGCTTCATCAT     QQPMLHH        1     0
CAGCAGCCTATGCTTCCTATG     QQPMLPM        1     0
CAGCAGCCTATGCTTTGGGGT     QQPMLWG        1     0
CAGCAGCCTATGGCGCGTCAT     QQPMARH        1     0
CAGCAGCCTATGGGGAATGCG     QQPMGNA        1     0
CAGCAGCCTATGGGGACGACG     QQPMGTT        1     0
CAGCAGCCTATGGGTCCTCCT     QQPMGPP        1     0
CAGCAGCCTATGGGTCGGCTG     QQPMGRL        1     0
CAGCAGCCTATGGGTTTGACT     QQPMGLT        1     0
CAGCAGCCTATGGTTCAACCT     QQPMVQP        1     0
CAGCAGCCTATGTAGATTCAG     QQPMQIQ        1     0
CAGCAGCCTATGTATTCTATT     QQPMYSI        1     0
CAGCAGCCTATGTATTTGCAG     QQPMYLQ        1     0
CAGCAGCCTATGTCGACGAGG     QQPMSTR        1     0
CAGCAGCCTATGTCGCGTCAT     QQPMSRH        1     0
CAGCAGCCTATGTCTCCTGAT     QQPMSPD        1     0
CAGCAGCCTATGTCTGAGTAG     QQPMSEQ        1     0
CAGCAGCCTATGTGGTCGCCG     QQPMWSP        1     0
CAGCAGCCTATGTGGTCTGAT     QQPMWSD        1     0
CAGCAGCCTATGTGTACGCAG     QQPMCTQ        1     0
CAGCAGCCTATTACGAATCCG     QQPITNP        1     0
CAGCAGCCTATTACGTTTCTG     QQPITFL        1     0
CAGCAGCCTATTATGCTTATT     QQPIMLI        1     0
CAGCAGCCTATTATTCCTCCG     QQPIIPP        1     0
CAGCAGCCTATTCAGAAGCAT     QQPIQKH        1     0
CAGCAGCCTATTCAGACGATG     QQPIQTM        1     0
CAGCAGCCTATTCATCCGCCG     QQPIHPP        1     0
CAGCAGCCTATTCATGCGAAT     QQPIHAN        1     0
CAGCAGCCTATTCCGCAGATG     QQPIPQM        1     0
CAGCAGCCTATTCCGCCGTCT     QQPIPPS        1     0
CAGCAGCCTATTCCGGTTTCT     QQPIPVS        1     0
CAGCAGCCTATTCCGTTTCCT     QQPIPFP        1     0
CAGCAGCCTATTCCTCCGATT     QQPIPPI        1     0
CAGCAGCCTATTCCTCCGCGT     QQPIPPR        1     0
CAGCAGCCTATTCCTCTGTAT     QQPIPLY        1     0
CAGCAGCCTATTCCTCTTCCG     QQPIPLP        1     0
CAGCAGCCTATTCCTTCGCCT     QQPIPSP        1     0
CAGCAGCCTATTCCTTCTCTT     QQPIPSL        1     0
CAGCAGCCTATTCGTACTCTG     QQPIRTL        1     0
CAGCAGCCTATTCGTTCGAAT     QQPIRSN        1     0
CAGCAGCCTATTCGTTCTTGG     QQPIRSW        1     0
CAGCAGCCTATTCTGAATGCG     QQPILNA        1     0
CAGCAGCCTATTCTGACGCGT     QQPILTR        1     0
CAGCAGCCTATTCTGACTTCG     QQPILTS        1     0
CAGCAGCCTATTCTGCATCCG     QQPILHP        1     0
CAGCAGCCTATTCTTACTTTT     QQPILTF        1     0
CAGCAGCCTATTCTTCCTAAT     QQPILPN        1     0
CAGCAGCCTATTCTTCTGCAT     QQPILLH        1     0
CAGCAGCCTATTCTTGTGAAG     QQPILVK        1     0
CAGCAGCCTATTGAGCCTACG     QQPIEPT        1     0
CAGCAGCCTATTGATACGTGG     QQPIDTW        1     0
CAGCAGCCTATTGATCAGCGT     QQPIDQR        1     0
CAGCAGCCTATTGATCCGAAT     QQPIDPN        1     0
CAGCAGCCTATTGATCTGCGG     QQPIDLR        1     0
CAGCAGCCTATTGCGCAGTGT     QQPIAQC        1     0
CAGCAGCCTATTGCTTGGTCT     QQPIAWS        1     0
CAGCAGCCTATTGGTCCGCAG     QQPIGPQ        1     0
CAGCAGCCTATTTATAAGCTT     QQPIYKL        1     0
CAGCAGCCTATTTATCCTCGG     QQPIYPR        1     0
CAGCAGCCTATTTCGCCTCAT     QQPISPH        1     0
CAGCAGCCTATTTCTCATCCT     QQPISHP        1     0
CAGCAGCCTATTTCTTCGAAG     QQPISSK        1     0
CAGCAGCCTATTTCTTCTCGT     QQPISSR        1     0
CAGCAGCCTATTTTGCCATAT     QQPILPY        1     0
CAGCAGCCTCAACCGCCTCAT     QQPQPPH        1     0
CAGCAGCCTCAACCTTGGCAG     QQPQPWQ        1     0
CAGCAGCCTCAACTGTTGCCG     QQPQLLP        1     0
CAGCAGCCTCAGAAGGTGATT     QQPQKVI        1     0
CAGCAGCCTCAGAATACGAGT     QQPQNTS        1     0
CAGCAGCCTCAGAATCTTCTG     QQPQNLL        1     0
CAGCAGCCTCAGACGACGCGT     QQPQTTR        1     0
CAGCAGCCTCAGACGATGGAG     QQPQTME        1     0
CAGCAGCCTCAGACGGTGACT     QQPQTVT        1     0
CAGCAGCCTCAGACTAAGCGG     QQPQTKR        1     0
CAGCAGCCTCAGACTCCGCGT     QQPQTPR        1     0
CAGCAGCCTCAGACTCCTATG     QQPQTPM        1     0
CAGCAGCCTCAGACTCGTCCT     QQPQTRP        1     0
CAGCAGCCTCAGACTTTTTTT     QQPQTFF        1     0
CAGCAGCCTCAGAGGAGTGTG     QQPQRSV        1     0
CAGCAGCCTCAGAGGATTTGG     QQPQRIW        1     0
CAGCAGCCTCAGAGTGTGTCG     QQPQSVS        1     0
CAGCAGCCTCAGAGTTATATT     QQPQSYI        1     0
CAGCAGCCTCAGAGTTCGTCG     QQPQSSS        1     0
CAGCAGCCTCAGAGTTTGAAG     QQPQSLK        1     0
CAGCAGCCTCAGCAGCCGTGG     QQPQQPW        1     0
CAGCAGCCTCAGCAGCGTCAT     QQPQQRH        1     0
CAGCAGCCTCAGCAGGAGGGT     QQPQQEG        1     0
CAGCAGCCTCAGCATACGGAT     QQPQHTD        1     0
CAGCAGCCTCAGCATACTTTT     QQPQHTF        1     0
CAGCAGCCTCAGCATGTTCCT     QQPQHVP        1     0
CAGCAGCCTCAGCCTAATTCG     QQPQPNS        1     0
CAGCAGCCTCAGCCTACTCAT     QQPQPTH        1     0
CAGCAGCCTCAGCCTCATGGG     QQPQPHG        1     0
CAGCAGCCTCAGCCTCTTTCT     QQPQPLS        1     0
CAGCAGCCTCAGCCTGTTTCG     QQPQPVS        1     0
CAGCAGCCTCAGCGTATTAAG     QQPQRIK        1     0
CAGCAGCCTCAGCGTGTTCAT     QQPQRVH        1     0
CAGCAGCCTCAGCGTTCTCAG     QQPQRSQ        1     0
CAGCAGCCTCAGCGTTTTTGG     QQPQRFW        1     0
CAGCAGCCTCAGCTGGCGCCT     QQPQLAP        1     0
CAGCAGCCTCAGCTGTATGCT     QQPQLYA        1     0
CAGCAGCCTCAGCTTACTCCT     QQPQLTP        1     0
CAGCAGCCTCAGCTTATGCGT     QQPQLMR        1     0
CAGCAGCCTCAGCTTCGTCCG     QQPQLRP        1     0
CAGCAGCCTCAGCTTGTTTCT     QQPQLVS        1     0
CAGCAGCCTCAGGAGCATCCG     QQPQEHP        1     0
CAGCAGCCTCAGGAGTCGAAT     QQPQESN        1     0
CAGCAGCCTCAGGATCCGTGG     QQPQDPW        1     0
CAGCAGCCTCAGGATTCTGAT     QQPQDSD        1     0
CAGCAGCCTCAGGCTACGGGG     QQPQATG        1     0
CAGCAGCCTCAGGGTCCGAGT     QQPQGPS        1     0
CAGCAGCCTCAGGTGAATCAT     QQPQVNH        1     0
CAGCAGCCTCAGGTGGAGAGT     QQPQVES        1     0
CAGCAGCCTCAGGTGTTTGCA     QQPQVFA        1     0
CAGCAGCCTCAGGTTATGCCG     QQPQVMP        1     0
CAGCAGCCTCAGGTTCTTCAT     QQPQVLH        1     0
CAGCAGCCTCAGTATAATATG     QQPQYNM        1     0
CAGCAGCCTCAGTATCCTCAT     QQPQYPH        1     0
CAGCAGCCTCAGTATTTGCAT     QQPQYLH        1     0
CAGCAGCCTCAGTCGAAGATT     QQPQSKI        1     0
CAGCAGCCTCAGTCTCCTGCG     QQPQSPA        1     0
CAGCAGCCTCAGTCTTCTAAG     QQPQSSK        1     0
CAGCAGCCTCAGTGGAAGTAT     QQPQWKY        1     0
CAGCAGCCTCAGTGGGGTATT     QQPQWGI        1     0
CAGCAGCCTCAGTTGAAGATG     QQPQLKM        1     0
CAGCAGCCTCAGTTTTCGCGT     QQPQFSR        1     0
CAGCAGCCTCATAAGATTGCG     QQPHKIA        1     0
CAGCAGCCTCATAATCCGCCT     QQPHNPP        1     0
CAGCAGCCTCATAATCTTAGG     QQPHNLR        1     0
CAGCAGCCTCATACGTCTAGT     QQPHTSS        1     0
CAGCAGCCTCATACTAATCAT     QQPHTNH        1     0
CAGCAGCCTCATACTATGCCG     QQPHTMP        1     0
CAGCAGCCTCATACTATGTAG     QQPHTMQ        1     0
CAGCAGCCTCATACTCCGTTG     QQPHTPL        1     0
CAGCAGCCTCATACTCGTAGT     QQPHTRS        1     0
CAGCAGCCTCATACTGTTATT     QQPHTVI        1     0
CAGCAGCCTCATAGGTTTCTG     QQPHRFL        1     0
CAGCAGCCTCATAGTAGTCGT     QQPHSSR        1     0
CAGCAGCCTCATAGTATTGTT     QQPHSIV        1     0
CAGCAGCCTCATAGTCATAGT     QQPHSHS        1     0
CAGCAGCCTCATAGTCCTGGG     QQPHSPG        1     0
CAGCAGCCTCATATGCCTTGT     QQPHMPC        1     0
CAGCAGCCTCATATGGCTTAT     QQPHMAY        1     0
CAGCAGCCTCATATTCCTCAT     QQPHIPH        1     0
CAGCAGCCTCATATTTCTCCG     QQPHISP        1     0
CAGCAGCCTCATATTTGGCTT     QQPHIWL        1     0
CAGCAGCCTCATCAGATTCGT     QQPHQIR        1     0
CAGCAGCCTCATCAGCAGCAT     QQPHQQH        1     0
CAGCAGCCTCATCAGCCTAGT     QQPHQPS        1     0
CAGCAGCCTCATCAGGCGCAT     QQPHQAH        1     0
CAGCAGCCTCATCATCCTCAT     QQPHHPH        1     0
CAGCAGCCTCATCATCCTCCT     QQPHHPP        1     0
CAGCAGCCTCATCATCGTACT     QQPHHRT        1     0
CAGCAGCCTCATCATCGTCCG     QQPHHRP        1     0
CAGCAGCCTCATCATCTGCCT     QQPHHLP        1     0
CAGCAGCCTCATCATGCGCAG     QQPHHAQ        1     0
CAGCAGCCTCATCATTTGCCT     QQPHHLP        1     0
CAGCAGCCTCATCCACCTGTT     QQPHPPV        1     0
CAGCAGCCTCATCCGATTTCT     QQPHPIS        1     0
CAGCAGCCTCATCCGCATACG     QQPHPHT        1     0
CAGCAGCCTCATCCGCTTACG     QQPHPLT        1     0
CAGCAGCCTCATCCGTGTTGG     QQPHPCW        1     0
CAGCAGCCTCATCCTAAGTAT     QQPHPKY        1     0
CAGCAGCCTCATCCTACGGTT     QQPHPTV        1     0
CAGCAGCCTCATCCTAGTACG     QQPHPST        1     0
CAGCAGCCTCATCCTCTGGCG     QQPHPLA        1     0
CAGCAGCCTCATCCTCTGTAG     QQPHPLQ        1     0
CAGCAGCCTCATCCTCTTCTT     QQPHPLL        1     0
CAGCAGCCTCATCCTGAGCAG     QQPHPEQ        1     0
CAGCAGCCTCATCCTGATGTT     QQPHPDV        1     0
CAGCAGCCTCATCCTTCGCAG     QQPHPSQ        1     0
CAGCAGCCTCATCCTTCTGGT     QQPHPSG        1     0
CAGCAGCCTCATCCTTGGTCG     QQPHPWS        1     0
CAGCAGCCTCATCCTTTGTCG     QQPHPLS        1     0
CAGCAGCCTCATCGTACGCAT     QQPHRTH        1     0
CAGCAGCCTCATCGTATGCTG     QQPHRML        1     0
CAGCAGCCTCATCGTATTGCG     QQPHRIA        1     0
CAGCAGCCTCATCGTGCTATT     QQPHRAI        1     0
CAGCAGCCTCATCTGAATTTT     QQPHLNF        1     0
CAGCAGCCTCATCTGGTTCCT     QQPHLVP        1     0
CAGCAGCCTCATCTTACTCTG     QQPHLTL        1     0
CAGCAGCCTCATGATGTTAGT     QQPHDVS        1     0
CAGCAGCCTCATGCGACTCCG     QQPHATP        1     0
CAGCAGCCTCATGCGCATCGG     QQPHAHR        1     0
CAGCAGCCTCATGCTCGTCTT     QQPHARL        1     0
CAGCAGCCTCATGGGACGTGT     QQPHGTC        1     0
CAGCAGCCTCATGGTACGACT     QQPHGTT        1     0
CAGCAGCCTCATGTGACGCCG     QQPHVTP        1     0
CAGCAGCCTCATGTGCGTACT     QQPHVRT        1     0
CAGCAGCCTCATGTGTTGAAG     QQPHVLK        1     0
CAGCAGCCTCATGTTACTCTT     QQPHVTL        1     0
CAGCAGCCTCATGTTAGGATT     QQPHVRI        1     0
CAGCAGCCTCATGTTCCTTCG     QQPHVPS        1     0
CAGCAGCCTCATTATGTGATG     QQPHYVM        1     0
CAGCAGCCTCATTCGCAGCAG     QQPHSQQ        1     0
CAGCAGCCTCATTCGCCTCCT     QQPHSPP        1     0
CAGCAGCCTCATTCTACGGGT     QQPHSTG        1     0
CAGCAGCCTCATTCTCATGAT     QQPHSHD        1     0
CAGCAGCCTCATTCTCCGCCT     QQPHSPP        1     0
CAGCAGCCTCATTGGACGGTG     QQPHWTV        1     0
CAGCAGCCTCATTGGCATGCG     QQPHWHA        1     0
CAGCAGCCTCATTGGTCTATT     QQPHWSI        1     0
CAGCAGCCTCATTGGTCTTAG     QQPHWSQ        1     0
CAGCAGCCTCATTGTACGCCT     QQPHCTP        1     0
CAGCAGCCTCATTGTTTTGAG     QQPHCFE        1     0
CAGCAGCCTCATTTGCCTAGT     QQPHLPS        1     0
CAGCAGCCTCATTTGCCTCTG     QQPHLPL        1     0
CAGCAGCCTCATTTGCGTGTT     QQPHLRV        1     0
CAGCAGCCTCCAACGTCTGTG     QQPPTSV        1     0
CAGCAGCCTCCAACTATTGCT     QQPPTIA        1     0
CAGCAGCCTCCGAAGACGCCG     QQPPKTP        1     0
CAGCAGCCTCCGAAGCTTTCT     QQPPKLS        1     0
CAGCAGCCTCCGAAGTTTTAT     QQPPKFY        1     0
CAGCAGCCTCCGACGTCTAGT     QQPPTSS        1     0
CAGCAGCCTCCGACGTTTATT     QQPPTFI        1     0
CAGCAGCCTCCGACTACTGGG     QQPPTTG        1     0
CAGCAGCCTCCGACTATGACT     QQPPTMT        1     0
CAGCAGCCTCCGACTATGCCG     QQPPTMP        1     0
CAGCAGCCTCCGACTATTTCT     QQPPTIS        1     0
CAGCAGCCTCCGACTCTTACG     QQPPTLT        1     0
CAGCAGCCTCCGACTGCGCGG     QQPPTAR        1     0
CAGCAGCCTCCGATGACGAGT     QQPPMTS        1     0
CAGCAGCCTCCGATGGATTCG     QQPPMDS        1     0
CAGCAGCCTCCGATTACTAGT     QQPPITS        1     0
CAGCAGCCTCCGATTATGGAG     QQPPIME        1     0
CAGCAGCCTCCGATTCATCAT     QQPPIHH        1     0
CAGCAGCCTCCGATTCCTCCT     QQPPIPP        1     0
CAGCAGCCTCCGATTCTTACG     QQPPILT        1     0
CAGCAGCCTCCGATTTATCAG     QQPPIYQ        1     0
CAGCAGCCTCCGCAGACGGAT     QQPPQTD        1     0
CAGCAGCCTCCGCAGATTGCT     QQPPQIA        1     0
CAGCAGCCTCCGCAGCAGCTT     QQPPQQL        1     0
CAGCAGCCTCCGCATCGTTCT     QQPPHRS        1     0
CAGCAGCCTCCGCATCTGCTG     QQPPHLL        1     0
CAGCAGCCTCCGCATGCGCCG     QQPPHAP        1     0
CAGCAGCCTCCGCATTATCCT     QQPPHYP        1     0
CAGCAGCCTCCGCATTGTCCT     QQPPHCP        1     0
CAGCAGCCTCCGCATTTGCTT     QQPPHLL        1     0
CAGCAGCCTCCGCCGTCTCCG     QQPPPSP        1     0
CAGCAGCCTCCGCCTAGTGAT     QQPPPSD        1     0
CAGCAGCCTCCGCCTCATCGT     QQPPPHR        1     0
CAGCAGCCTCCGCCTGATCAG     QQPPPDQ        1     0
CAGCAGCCTCCGCGGTATTCG     QQPPRYS        1     0
CAGCAGCCTCCGCGTAATCAG     QQPPRNQ        1     0
CAGCAGCCTCCGCGTCATAGG     QQPPRHR        1     0
CAGCAGCCTCCGCGTCCGTCT     QQPPRPS        1     0
CAGCAGCCTCCGCGTCCTAAG     QQPPRPK        1     0
CAGCAGCCTCCGCGTCCTCAT     QQPPRPH        1     0
CAGCAGCCTCCGCGTTCTCCT     QQPPRSP        1     0
CAGCAGCCTCCGCGTTTTTTG     QQPPRFL        1     0
CAGCAGCCTCCGCTGATGCTT     QQPPLML        1     0
CAGCAGCCTCCGCTTTTTCCG     QQPPLFP        1     0
CAGCAGCCTCCGGAGCTGATG     QQPPELM        1     0
CAGCAGCCTCCGGATGTTCCT     QQPPDVP        1     0
CAGCAGCCTCCGGATTTGCTG     QQPPDLL        1     0
CAGCAGCCTCCGGGTAGGATT     QQPPGRI        1     0
CAGCAGCCTCCGGGTGCTACG     QQPPGAT        1     0
CAGCAGCCTCCGGTTCCGCGT     QQPPVPR        1     0
CAGCAGCCTCCGGTTTATTCG     QQPPVYS        1     0
CAGCAGCCTCCGTAGATTACG     QQPPQIT        1     0
CAGCAGCCTCCGTATACTCCG     QQPPYTP        1     0
CAGCAGCCTCCGTATAGGCAT     QQPPYRH        1     0
CAGCAGCCTCCGTATAGGCCG     QQPPYRP        1     0
CAGCAGCCTCCGTATCCGTCT     QQPPYPS        1     0
CAGCAGCCTCCGTATGGTTGG     QQPPYGW        1     0
CAGCAGCCTCCGTCTCGTGTT     QQPPSRV        1     0
CAGCAGCCTCCGTGGATTGTT     QQPPWIV        1     0
CAGCAGCCTCCGTGGATTTAG     QQPPWIQ        1     0
CAGCAGCCTCCGTGGCATCAT     QQPPWHH        1     0
CAGCAGCCTCCGTGGCGTGTT     QQPPWRV        1     0
CAGCAGCCTCCGTGGGGGACT     QQPPWGT        1     0
CAGCAGCCTCCGTGTAATCTG     QQPPCNL        1     0
CAGCAGCCTCCGTTGCATCCG     QQPPLHP        1     0
CAGCAGCCTCCGTTGCCTATG     QQPPLPM        1     0
CAGCAGCCTCCGTTGCCTCCG     QQPPLPP        1     0
CAGCAGCCTCCGTTTCTTTAT     QQPPFLY        1     0
CAGCAGCCTCCTAAGCAGTGG     QQPPKQW        1     0
CAGCAGCCTCCTAAGCATAAG     QQPPKHK        1     0
CAGCAGCCTCCTAAGCGTTCT     QQPPKRS        1     0
CAGCAGCCTCCTAAGGAGCGT     QQPPKER        1     0
CAGCAGCCTCCTAATACGGGT     QQPPNTG        1     0
CAGCAGCCTCCTAATCGTGCG     QQPPNRA        1     0
CAGCAGCCTCCTAATCTGCCG     QQPPNLP        1     0
CAGCAGCCTCCTAATGGTATG     QQPPNGM        1     0
CAGCAGCCTCCTACGCCGAAG     QQPPTPK        1     0
CAGCAGCCTCCTACGGTTACT     QQPPTVT        1     0
CAGCAGCCTCCTACTAATCGT     QQPPTNR        1     0
CAGCAGCCTCCTACTCCGCAT     QQPPTPH        1     0
CAGCAGCCTCCTACTCCGCCG     QQPPTPP        1     0
CAGCAGCCTCCTAGTCAGCCT     QQPPSQP        1     0
CAGCAGCCTCCTAGTCCTGAG     QQPPSPE        1     0
CAGCAGCCTCCTAGTGATTCG     QQPPSDS        1     0
CAGCAGCCTCCTATGCTGTAT     QQPPMLY        1     0
CAGCAGCCTCCTATTCTGCAT     QQPPILH        1     0
CAGCAGCCTCCTCAGAATCAG     QQPPQNQ        1     0
CAGCAGCCTCCTCAGAGTTAT     QQPPQSY        1     0
CAGCAGCCTCCTCAGCAGGTG     QQPPQQV        1     0
CAGCAGCCTCCTCAGCATGTG     QQPPQHV        1     0
CAGCAGCCTCCTCAGCTGGTT     QQPPQLV        1     0
CAGCAGCCTCCTCAGTATCAG     QQPPQYQ        1     0
CAGCAGCCTCCTCATAAGCCG     QQPPHKP        1     0
CAGCAGCCTCCTCATACGAAT     QQPPHTN        1     0
CAGCAGCCTCCTCATCAGCCG     QQPPHQP        1     0
CAGCAGCCTCCTCATCATACT     QQPPHHT        1     0
CAGCAGCCTCCTCATCCTCAT     QQPPHPH        1     0
CAGCAGCCTCCTCATCCTCTT     QQPPHPL        1     0
CAGCAGCCTCCTCATCGTATG     QQPPHRM        1     0
CAGCAGCCTCCTCCGACTGTG     QQPPPTV        1     0
CAGCAGCCTCCTCCGATTATT     QQPPPII        1     0
CAGCAGCCTCCTCCGATTCTT     QQPPPIL        1     0
CAGCAGCCTCCTCCGCATAAT     QQPPPHN        1     0
CAGCAGCCTCCTCCGCCTCAT     QQPPPPH        1     0
CAGCAGCCTCCTCCGCTTATG     QQPPPLM        1     0
CAGCAGCCTCCTCCGTATATG     QQPPPYM        1     0
CAGCAGCCTCCTCCGTGGTCT     QQPPPWS        1     0
CAGCAGCCTCCTCCTACGCAT     QQPPPTH        1     0
CAGCAGCCTCCTCCTAGTATT     QQPPPSI        1     0
CAGCAGCCTCCTCCTCCTACG     QQPPPPT        1     0
CAGCAGCCTCCTCCTCCTCCT     QQPPPPP        1     0
CAGCAGCCTCCTCCTCCTTTG     QQPPPPL        1     0
CAGCAGCCTCCTCCTCTGGTG     QQPPPLV        1     0
CAGCAGCCTCCTCCTGCGATG     QQPPPAM        1     0
CAGCAGCCTCCTCCTGCTACT     QQPPPAT        1     0
CAGCAGCCTCCTCCTGGTCTT     QQPPPGL        1     0
CAGCAGCCTCCTCCTTCGTGT     QQPPPSC        1     0
CAGCAGCCTCCTCCTTGGGGG     QQPPPWG        1     0
CAGCAGCCTCCTCCTTTGCCT     QQPPPLP        1     0
CAGCAGCCTCCTCCTTTGTAT     QQPPPLY        1     0
CAGCAGCCTCCTCCTTTTTCT     QQPPPFS        1     0
CAGCAGCCTCCTCGGCATGGG     QQPPRHG        1     0
CAGCAGCCTCCTCGGGTGACT     QQPPRVT        1     0
CAGCAGCCTCCTCGTAATACG     QQPPRNT        1     0
CAGCAGCCTCCTCGTACTTCG     QQPPRTS        1     0
CAGCAGCCTCCTCGTGCGATT     QQPPRAI        1     0
CAGCAGCCTCCTCGTGCGCAT     QQPPRAH        1     0
CAGCAGCCTCCTCGTTTGCTT     QQPPRLL        1     0
CAGCAGCCTCCTCGTTTGGGT     QQPPRLG        1     0
CAGCAGCCTCCTCTGACTTTG     QQPPLTL        1     0
CAGCAGCCTCCTCTGATTTCG     QQPPLIS        1     0
CAGCAGCCTCCTCTGCTTGCT     QQPPLLA        1     0
CAGCAGCCTCCTCTGGATCAT     QQPPLDH        1     0
CAGCAGCCTCCTCTTACGTGG     QQPPLTW        1     0
CAGCAGCCTCCTCTTAGGACT     QQPPLRT        1     0
CAGCAGCCTCCTCTTATGAAG     QQPPLMK        1     0
CAGCAGCCTCCTCTTCCGTTG     QQPPLPL        1     0
CAGCAGCCTCCTCTTCGTGGG     QQPPLRG        1     0
CAGCAGCCTCCTCTTGTTCCT     QQPPLVP        1     0
CAGCAGCCTCCTGATGGTGGT     QQPPDGG        1     0
CAGCAGCCTCCTGCGAAGATG     QQPPAKM        1     0
CAGCAGCCTCCTGCGAATGCG     QQPPANA        1     0
CAGCAGCCTCCTGCGCATAAT     QQPPAHN        1     0
CAGCAGCCTCCTGCGCCGAAT     QQPPAPN        1     0
CAGCAGCCTCCTGCGCCGCGT     QQPPAPR        1     0
CAGCAGCCTCCTGCGGATCTG     QQPPADL        1     0
CAGCAGCCTCCTGCTCCGTTT     QQPPAPF        1     0
CAGCAGCCTCCTGCTCTTGTG     QQPPALV        1     0
CAGCAGCCTCCTGGGATTCCG     QQPPGIP        1     0
CAGCAGCCTCCTGGGGTGCAT     QQPPGVH        1     0
CAGCAGCCTCCTGGTTCTGCG     QQPPGSA        1     0
CAGCAGCCTCCTGTGCCGTCT     QQPPVPS        1     0
CAGCAGCCTCCTGTGCCTATG     QQPPVPM        1     0
CAGCAGCCTCCTGTGGATGCG     QQPPVDA        1     0
CAGCAGCCTCCTGTTATGTCT     QQPPVMS        1     0
CAGCAGCCTCCTGTTCAGACG     QQPPVQT        1     0
CAGCAGCCTCCTGTTCCGCTG     QQPPVPL        1     0
CAGCAGCCTCCTGTTGCGCCG     QQPPVAP        1     0
CAGCAGCCTCCTTATCAGCCT     QQPPYQP        1     0
CAGCAGCCTCCTTCGCATCCT     QQPPSHP        1     0
CAGCAGCCTCCTTCTAAGTCG     QQPPSKS        1     0
CAGCAGCCTCCTTCTAATGCG     QQPPSNA        1     0
CAGCAGCCTCCTTCTACGCTT     QQPPSTL        1     0
CAGCAGCCTCCTTCTCCGAGG     QQPPSPR        1     0
CAGCAGCCTCCTTCTGCGCCT     QQPPSAP        1     0
CAGCAGCCTCCTTCTGTTACT     QQPPSVT        1     0
CAGCAGCCTCCTTGGACTTCG     QQPPWTS        1     0
CAGCAGCCTCCTTTGAATTAT     QQPPLNY        1     0
CAGCAGCCTCCTTTGAGGTAT     QQPPLRY        1     0
CAGCAGCCTCCTTTGATTCAT     QQPPLIH        1     0
CAGCAGCCTCCTTTGCCTATT     QQPPLPI        1     0
CAGCAGCCTCCTTTGCTGGGT     QQPPLLG        1     0
CAGCAGCCTCCTTTTCCGCAG     QQPPFPQ        1     0
CAGCAGCCTCCTTTTCCTTTG     QQPPFPL        1     0
CAGCAGCCTCGGAATGCTCAT     QQPRNAH        1     0
CAGCAGCCTCGGAATGTTGAT     QQPRNVD        1     0
CAGCAGCCTCGGAATTCTCCG     QQPRNSP        1     0
CAGCAGCCTCGGACGAATCTT     QQPRTNL        1     0
CAGCAGCCTCGGACGCAGCAT     QQPRTQH        1     0
CAGCAGCCTCGGACGCATTAT     QQPRTHY        1     0
CAGCAGCCTCGGACGCCTCTG     QQPRTPL        1     0
CAGCAGCCTCGGACTAATACG     QQPRTNT        1     0
CAGCAGCCTCGGAGGGATGTT     QQPRRDV        1     0
CAGCAGCCTCGGAGTACGGTT     QQPRSTV        1     0
CAGCAGCCTCGGAGTTTGACG     QQPRSLT        1     0
CAGCAGCCTCGGATGATTATT     QQPRMII        1     0
CAGCAGCCTCGGATGCATGAT     QQPRMHD        1     0
CAGCAGCCTCGGATTGCTCCT     QQPRIAP        1     0
CAGCAGCCTCGGCAGATGCAT     QQPRQMH        1     0
CAGCAGCCTCGGCAGCCTGAG     QQPRQPE        1     0
CAGCAGCCTCGGCATCATGGG     QQPRHHG        1     0
CAGCAGCCTCGGCATGCTCCT     QQPRHAP        1     0
CAGCAGCCTCGGCCTAATGGG     QQPRPNG        1     0
CAGCAGCCTCGGCCTATTTCT     QQPRPIS        1     0
CAGCAGCCTCGGCCTCTGCTG     QQPRPLL        1     0
CAGCAGCCTCGGCTTACTCTG     QQPRLTL        1     0
CAGCAGCCTCGGCTTAGTCAT     QQPRLSH        1     0
CAGCAGCCTCGGCTTCCTTCG     QQPRLPS        1     0
CAGCAGCCTCGGGAGCCTAGT     QQPREPS        1     0
CAGCAGCCTCGGGCGCAGCGG     QQPRAQR        1     0
CAGCAGCCTCGGGGTATGGCT     QQPRGMA        1     0
CAGCAGCCTCGGGGTTATCCG     QQPRGYP        1     0
CAGCAGCCTCGGGTTATTGCT     QQPRVIA        1     0
CAGCAGCCTCGGGTTCCTATG     QQPRVPM        1     0
CAGCAGCCTCGGGTTGTGCCT     QQPRVVP        1     0
CAGCAGCCTCGGTCGACTGAG     QQPRSTE        1     0
CAGCAGCCTCGGTCGCCGTTG     QQPRSPL        1     0
CAGCAGCCTCGGTCTACGGGG     QQPRSTG        1     0
CAGCAGCCTCGGTGGTTTTCG     QQPRWFS        1     0
CAGCAGCCTCGGTGTGCGCTT     QQPRCAL        1     0
CAGCAGCCTCGGTTTACGCCT     QQPRFTP        1     0
CAGCAGCCTCGGTTTGATTCG     QQPRFDS        1     0
CAGCAGCCTCGTAAGCCGCCG     QQPRKPP        1     0
CAGCAGCCTCGTAATCCTGGG     QQPRNPG        1     0
CAGCAGCCTCGTACGAATGTG     QQPRTNV        1     0
CAGCAGCCTCGTACTACTACG     QQPRTTT        1     0
CAGCAGCCTCGTACTCCGAAT     QQPRTPN        1     0
CAGCAGCCTCGTACTCCGTTG     QQPRTPL        1     0
CAGCAGCCTCGTAGTCAGCTG     QQPRSQL        1     0
CAGCAGCCTCGTAGTGGTCCG     QQPRSGP        1     0
CAGCAGCCTCGTATGATTCTG     QQPRMIL        1     0
CAGCAGCCTCGTATGCATCGT     QQPRMHR        1     0
CAGCAGCCTCGTATGGATCTT     QQPRMDL        1     0
CAGCAGCCTCGTCAGCCGTCG     QQPRQPS        1     0
CAGCAGCCTCGTCATCCGCAT     QQPRHPH        1     0
CAGCAGCCTCGTCATGGGGGT     QQPRHGG        1     0
CAGCAGCCTCGTCCGAATCCG     QQPRPNP        1     0
CAGCAGCCTCGTCCGGAGCCT     QQPRPEP        1     0
CAGCAGCCTCGTCCGTCTAAT     QQPRPSN        1     0
CAGCAGCCTCGTCCGTCTAGT     QQPRPSS        1     0
CAGCAGCCTCGTCCTACTTGG     QQPRPTW        1     0
CAGCAGCCTCGTCCTAGTAAT     QQPRPSN        1     0
CAGCAGCCTCGTCCTATTTAT     QQPRPIY        1     0
CAGCAGCCTCGTCCTGATGAG     QQPRPDE        1     0
CAGCAGCCTCGTCTGACTCGG     QQPRLTR        1     0
CAGCAGCCTCGTCTGGTTACT     QQPRLVT        1     0
CAGCAGCCTCGTCTTATGTTT     QQPRLMF        1     0
CAGCAGCCTCGTCTTCAGAAT     QQPRLQN        1     0
CAGCAGCCTCGTCTTCATGTG     QQPRLHV        1     0
CAGCAGCCTCGTCTTGTTGGT     QQPRLVG        1     0
CAGCAGCCTCGTGATAGGCCG     QQPRDRP        1     0
CAGCAGCCTCGTGATTTTTCG     QQPRDFS        1     0
CAGCAGCCTCGTGCGACGCCG     QQPRATP        1     0
CAGCAGCCTCGTGGGTGTGCG     QQPRGCA        1     0
CAGCAGCCTCGTGGTGCGTGG     QQPRGAW        1     0
CAGCAGCCTCGTGTGTTTCTT     QQPRVFL        1     0
CAGCAGCCTCGTGTGTTTTCG     QQPRVFS        1     0
CAGCAGCCTCGTGTTAAGATG     QQPRVKM        1     0
CAGCAGCCTCGTGTTCCTTCG     QQPRVPS        1     0
CAGCAGCCTCGTTATCCGCAG     QQPRYPQ        1     0
CAGCAGCCTCGTTATTCTGGG     QQPRYSG        1     0
CAGCAGCCTCGTTATTTGTCG     QQPRYLS        1     0
CAGCAGCCTCGTTTGCCGGAT     QQPRLPD        1     0
CAGCAGCCTCGTTTTAATCAT     QQPRFNH        1     0
CAGCAGCCTCGTTTTATTGTG     QQPRFIV        1     0
CAGCAGCCTCTGAAGAATACG     QQPLKNT        1     0
CAGCAGCCTCTGAAGACTAGT     QQPLKTS        1     0
CAGCAGCCTCTGAATGCTAGG     QQPLNAR        1     0
CAGCAGCCTCTGACGAATCCT     QQPLTNP        1     0
CAGCAGCCTCTGACGCCTTCG     QQPLTPS        1     0
CAGCAGCCTCTGACGTATTCT     QQPLTYS        1     0
CAGCAGCCTCTGACTTCTTCG     QQPLTSS        1     0
CAGCAGCCTCTGAGGCATTAG     QQPLRHQ        1     0
CAGCAGCCTCTGAGTAAGCAG     QQPLSKQ        1     0
CAGCAGCCTCTGAGTATGTAT     QQPLSMY        1     0
CAGCAGCCTCTGAGTTATCGT     QQPLSYR        1     0
CAGCAGCCTCTGATGCCGAAG     QQPLMPK        1     0
CAGCAGCCTCTGATTCCTACG     QQPLIPT        1     0
CAGCAGCCTCTGATTTTTCCG     QQPLIFP        1     0
CAGCAGCCTCTGCAGCATGCT     QQPLQHA        1     0
CAGCAGCCTCTGCAGCCGCCG     QQPLQPP        1     0
CAGCAGCCTCTGCATATTCAG     QQPLHIQ        1     0
CAGCAGCCTCTGCATCCTAGT     QQPLHPS        1     0
CAGCAGCCTCTGCATCCTTGT     QQPLHPC        1     0
CAGCAGCCTCTGCATTTTGCT     QQPLHFA        1     0
CAGCAGCCTCTGCCGCAGCCG     QQPLPQP        1     0
CAGCAGCCTCTGCCGGGGTAT     QQPLPGY        1     0
CAGCAGCCTCTGCCTCTTCGT     QQPLPLR        1     0
CAGCAGCCTCTGCCTGGTACG     QQPLPGT        1     0
CAGCAGCCTCTGCCTTCTCGG     QQPLPSR        1     0
CAGCAGCCTCTGCGGGGGACT     QQPLRGT        1     0
CAGCAGCCTCTGCGTAAGGAG     QQPLRKE        1     0
CAGCAGCCTCTGCGTAATCTG     QQPLRNL        1     0
CAGCAGCCTCTGCGTACTTTG     QQPLRTL        1     0
CAGCAGCCTCTGCGTCTGGTG     QQPLRLV        1     0
CAGCAGCCTCTGCTTAATTCG     QQPLLNS        1     0
CAGCAGCCTCTGCTTACGGTT     QQPLLTV        1     0
CAGCAGCCTCTGCTTTCGCCG     QQPLLSP        1     0
CAGCAGCCTCTGGAGCCTCAT     QQPLEPH        1     0
CAGCAGCCTCTGGAGTATCCT     QQPLEYP        1     0
CAGCAGCCTCTGGATTATCTT     QQPLDYL        1     0
CAGCAGCCTCTGGGTGTGATT     QQPLGVI        1     0
CAGCAGCCTCTGGTTCAGTCT     QQPLVQS        1     0
CAGCAGCCTCTGTATAGTCAT     QQPLYSH        1     0
CAGCAGCCTCTGTATATTGGG     QQPLYIG        1     0
CAGCAGCCTCTGTATTCGTCT     QQPLYSS        1     0
CAGCAGCCTCTGTCGACTAGG     QQPLSTR        1     0
CAGCAGCCTCTGTCGTGGGAT     QQPLSWD        1     0
CAGCAGCCTCTGTCTAATCTT     QQPLSNL        1     0
CAGCAGCCTCTGTCTGCGCCG     QQPLSAP        1     0
CAGCAGCCTCTGTCTTTGTGG     QQPLSLW        1     0
CAGCAGCCTCTGTTTCCGTGT     QQPLFPC        1     0
CAGCAGCCTCTTAAGGATCCG     QQPLKDP        1     0
CAGCAGCCTCTTAAGGTTCTG     QQPLKVL        1     0
CAGCAGCCTCTTAATGCGTCT     QQPLNAS        1     0
CAGCAGCCTCTTACGCATCAG     QQPLTHQ        1     0
CAGCAGCCTCTTACGCCGCGT     QQPLTPR        1     0
CAGCAGCCTCTTACTCCGCTG     QQPLTPL        1     0
CAGCAGCCTCTTACTGCGACG     QQPLTAT        1     0
CAGCAGCCTCTTAGGACGCAG     QQPLRTQ        1     0
CAGCAGCCTCTTAGGGCTACG     QQPLRAT        1     0
CAGCAGCCTCTTAGTGCGGCG     QQPLSAA        1     0
CAGCAGCCTCTTAGTGGTCGG     QQPLSGR        1     0
CAGCAGCCTCTTATGCCTTTT     QQPLMPF        1     0
CAGCAGCCTCTTCAGATGAAT     QQPLQMN        1     0
CAGCAGCCTCTTCAGCCGCGG     QQPLQPR        1     0
CAGCAGCCTCTTCAGCTTTTG     QQPLQLL        1     0
CAGCAGCCTCTTCATTCTCCG     QQPLHSP        1     0
CAGCAGCCTCTTCCGAATCTG     QQPLPNL        1     0
CAGCAGCCTCTTCCGATGTTT     QQPLPMF        1     0
CAGCAGCCTCTTCCGCATATG     QQPLPHM        1     0
CAGCAGCCTCTTCCGCGGACG     QQPLPRT        1     0
CAGCAGCCTCTTCCGTCGCCG     QQPLPSP        1     0
CAGCAGCCTCTTCCTACGCCG     QQPLPTP        1     0
CAGCAGCCTCTTCCTCCTCTT     QQPLPPL        1     0
CAGCAGCCTCTTCCTCCTGGT     QQPLPPG        1     0
CAGCAGCCTCTTCCTCTGGGG     QQPLPLG        1     0
CAGCAGCCTCTTCGGTGGCGT     QQPLRWR        1     0
CAGCAGCCTCTTCGTCAGGAG     QQPLRQE        1     0
CAGCAGCCTCTTCGTGTTATT     QQPLRVI        1     0
CAGCAGCCTCTTCGTTCGCCT     QQPLRSP        1     0
CAGCAGCCTCTTCTGCAGCCT     QQPLLQP        1     0
CAGCAGCCTCTTCTGCCTCTT     QQPLLPL        1     0
CAGCAGCCTCTTGAGATGGAG     QQPLEME        1     0
CAGCAGCCTCTTGATAATCCT     QQPLDNP        1     0
CAGCAGCCTCTTGATCCTAAT     QQPLDPN        1     0
CAGCAGCCTCTTGATGCTCCT     QQPLDAP        1     0
CAGCAGCCTCTTGATTTGCAG     QQPLDLQ        1     0
CAGCAGCCTCTTGCGCTTCCT     QQPLALP        1     0
CAGCAGCCTCTTGCGTCTCTT     QQPLASL        1     0
CAGCAGCCTCTTGCTTGTAAG     QQPLACK        1     0
CAGCAGCCTCTTGCTTGTATG     QQPLACM        1     0
CAGCAGCCTCTTGGTATGATT     QQPLGMI        1     0
CAGCAGCCTCTTGGTGATATG     QQPLGDM        1     0
CAGCAGCCTCTTGTGCCGCGG     QQPLVPR        1     0
CAGCAGCCTCTTTCTCGTCCT     QQPLSRP        1     0
CAGCAGCCTCTTTTGTGGGGG     QQPLLWG        1     0
CAGCAGCCTCTTTTTTTGACT     QQPLFLT        1     0
CAGCAGCCTGAGAAGCTGACG     QQPEKLT        1     0
CAGCAGCCTGAGACGACTACG     QQPETTT        1     0
CAGCAGCCTGAGACGAGTCCG     QQPETSP        1     0
CAGCAGCCTGAGACTCTTACT     QQPETLT        1     0
CAGCAGCCTGAGACTTCTGGG     QQPETSG        1     0
CAGCAGCCTGAGATGACTAGG     QQPEMTR        1     0
CAGCAGCCTGAGATTTATACT     QQPEIYT        1     0
CAGCAGCCTGAGCAGATGTAG     QQPEQMQ        1     0
CAGCAGCCTGAGCATAGTCCT     QQPEHSP        1     0
CAGCAGCCTGAGCATCATGAG     QQPEHHE        1     0
CAGCAGCCTGAGCATCTGTTT     QQPEHLF        1     0
CAGCAGCCTGAGCATGTGTTG     QQPEHVL        1     0
CAGCAGCCTGAGCCGCATAAT     QQPEPHN        1     0
CAGCAGCCTGAGCCTACGTCG     QQPEPTS        1     0
CAGCAGCCTGAGCCTCATCCT     QQPEPHP        1     0
CAGCAGCCTGAGCCTGTTCTG     QQPEPVL        1     0
CAGCAGCCTGAGCGGCCTGTT     QQPERPV        1     0
CAGCAGCCTGAGCGTATTCCG     QQPERIP        1     0
CAGCAGCCTGAGCTGGCTATT     QQPELAI        1     0
CAGCAGCCTGAGCTTACGCCG     QQPELTP        1     0
CAGCAGCCTGAGCTTCATGCG     QQPELHA        1     0
CAGCAGCCTGAGCTTCTTATG     QQPELLM        1     0
CAGCAGCCTGAGCTTGCTCCT     QQPELAP        1     0
CAGCAGCCTGAGCTTTATATG     QQPELYM        1     0
CAGCAGCCTGAGGATGATCGT     QQPEDDR        1     0
CAGCAGCCTGAGGCGGCGCCT     QQPEAAP        1     0
CAGCAGCCTGAGGCTAAGTTT     QQPEAKF        1     0
CAGCAGCCTGAGGGTCGTGCG     QQPEGRA        1     0
CAGCAGCCTGAGGTTAGGTCG     QQPEVRS        1     0
CAGCAGCCTGAGTATAGTGGG     QQPEYSG        1     0
CAGCAGCCTGAGTATCCTCGG     QQPEYPR        1     0
CAGCAGCCTGAGTCGCGGTCT     QQPESRS        1     0
CAGCAGCCTGAGTCGCGTTCG     QQPESRS        1     0
CAGCAGCCTGAGTCTATGTCG     QQPESMS        1     0
CAGCAGCCTGAGTCTCTTGAT     QQPESLD        1     0
CAGCAGCCTGAGTTGACGAGG     QQPELTR        1     0
CAGCAGCCTGATAAGCGGACT     QQPDKRT        1     0
CAGCAGCCTGATAAGTATGGT     QQPDKYG        1     0
CAGCAGCCTGATACGACTATT     QQPDTTI        1     0
CAGCAGCCTGATACGATGTGT     QQPDTMC        1     0
CAGCAGCCTGATACGCCTCGG     QQPDTPR        1     0
CAGCAGCCTGATACGGCTTAT     QQPDTAY        1     0
CAGCAGCCTGATACGTCTTAG     QQPDTSQ        1     0
CAGCAGCCTGATACTATGGCT     QQPDTMA        1     0
CAGCAGCCTGATACTCCTAGG     QQPDTPR        1     0
CAGCAGCCTGATAGTCAGTGG     QQPDSQW        1     0
CAGCAGCCTGATAGTCCTCGT     QQPDSPR        1     0
CAGCAGCCTGATAGTCTTCGT     QQPDSLR        1     0
CAGCAGCCTGATATGCAGCAT     QQPDMQH        1     0
CAGCAGCCTGATATGCCTATG     QQPDMPM        1     0
CAGCAGCCTGATATGCCTTTG     QQPDMPL        1     0
CAGCAGCCTGATATGGATCTT     QQPDMDL        1     0
CAGCAGCCTGATATGTTGCCT     QQPDMLP        1     0
CAGCAGCCTGATCAGAGTACT     QQPDQST        1     0
CAGCAGCCTGATCATCCTCCT     QQPDHPP        1     0
CAGCAGCCTGATCATCGTAAT     QQPDHRN        1     0
CAGCAGCCTGATCATGTTAAT     QQPDHVN        1     0
CAGCAGCCTGATCATTAGACG     QQPDHQT        1     0
CAGCAGCCTGATCATTAGGAT     QQPDHQD        1     0
CAGCAGCCTGATCCGCCTAAT     QQPDPPN        1     0
CAGCAGCCTGATCCGCCTGAG     QQPDPPE        1     0
CAGCAGCCTGATCCGGCGAAT     QQPDPAN        1     0
CAGCAGCCTGATCCGGTGTTT     QQPDPVF        1     0
CAGCAGCCTGATCCGTCTAAT     QQPDPSN        1     0
CAGCAGCCTGATCCTAAGAGT     QQPDPKS        1     0
CAGCAGCCTGATCCTAGGGAT     QQPDPRD        1     0
CAGCAGCCTGATCCTGTGTTT     QQPDPVF        1     0
CAGCAGCCTGATCCTTCTAGG     QQPDPSR        1     0
CAGCAGCCTGATCGGAGTCCG     QQPDRSP        1     0
CAGCAGCCTGATCGGATGAGG     QQPDRMR        1     0
CAGCAGCCTGATCGTAGTGAT     QQPDRSD        1     0
CAGCAGCCTGATCTGCCTCCT     QQPDLPP        1     0
CAGCAGCCTGATCTGCGTGAT     QQPDLRD        1     0
CAGCAGCCTGATCTGCTTGCG     QQPDLLA        1     0
CAGCAGCCTGATCTGTCGCAT     QQPDLSH        1     0
CAGCAGCCTGATCTTCATTCT     QQPDLHS        1     0
CAGCAGCCTGATCTTCCGTCG     QQPDLPS        1     0
CAGCAGCCTGATCTTTCGCGG     QQPDLSR        1     0
CAGCAGCCTGATGAAAATGAG     QQPDENE        1     0
CAGCAGCCTGATGAGAATGAT     QQPDEND        1     0
CAGCAGCCTGATGAGCTGAAT     QQPDELN        1     0
CAGCAGCCTGATGATACGCAG     QQPDDTQ        1     0
CAGCAGCCTGATGCGACGGGT     QQPDATG        1     0
CAGCAGCCTGATGCGACTCGT     QQPDATR        1     0
CAGCAGCCTGATGCGTATCCT     QQPDAYP        1     0
CAGCAGCCTGATGCTGTGGGT     QQPDAVG        1     0
CAGCAGCCTGATGGGAATACG     QQPDGNT        1     0
CAGCAGCCTGATGTTGTGATG     QQPDVVM        1     0
CAGCAGCCTGATTATGCTTCG     QQPDYAS        1     0
CAGCAGCCTGATTATGTGACT     QQPDYVT        1     0
CAGCAGCCTGATTCGACGTCT     QQPDSTS        1     0
CAGCAGCCTGATTCTATTCTT     QQPDSIL        1     0
CAGCAGCCTGATTCTGAGCCG     QQPDSEP        1     0
CAGCAGCCTGATTCTGCGCCG     QQPDSAP        1     0
CAGCAGCCTGATTCTGTGGGT     QQPDSVG        1     0
CAGCAGCCTGCCGATCGGGAT     QQPADRD        1     0
CAGCAGCCTGCGAAGAGTATT     QQPAKSI        1     0
CAGCAGCCTGCGAATACTCAG     QQPANTQ        1     0
CAGCAGCCTGCGAATACTCTT     QQPANTL        1     0
CAGCAGCCTGCGACGACTTCT     QQPATTS        1     0
CAGCAGCCTGCGACTCAGAAT     QQPATQN        1     0
CAGCAGCCTGCGACTCATTAG     QQPATHQ        1     0
CAGCAGCCTGCGACTTCGCGT     QQPATSR        1     0
CAGCAGCCTGCGAGGACTAAT     QQPARTN        1     0
CAGCAGCCTGCGAGGGTTCAG     QQPARVQ        1     0
CAGCAGCCTGCGATGCATACG     QQPAMHT        1     0
CAGCAGCCTGCGATGTCGCCG     QQPAMSP        1     0
CAGCAGCCTGCGATGTTGCGG     QQPAMLR        1     0
CAGCAGCCTGCGATTCCGCGT     QQPAIPR        1     0
CAGCAGCCTGCGATTGAGTAT     QQPAIEY        1     0
CAGCAGCCTGCGCAGAGGAAT     QQPAQRN        1     0
CAGCAGCCTGCGCAGAGTAAG     QQPAQSK        1     0
CAGCAGCCTGCGCATAATGTG     QQPAHNV        1     0
CAGCAGCCTGCGCATAGGTAT     QQPAHRY        1     0
CAGCAGCCTGCGCATAGTAAT     QQPAHSN        1     0
CAGCAGCCTGCGCATGCGAAT     QQPAHAN        1     0
CAGCAGCCTGCGCATGTTCTG     QQPAHVL        1     0
CAGCAGCCTGCGCCTCCGCCT     QQPAPPP        1     0
CAGCAGCCTGCGCCTCCTCCG     QQPAPPP        1     0
CAGCAGCCTGCGCGGGTTTCT     QQPARVS        1     0
CAGCAGCCTGCGGTTCCGTGG     QQPAVPW        1     0
CAGCAGCCTGCGTATACTCCG     QQPAYTP        1     0
CAGCAGCCTGCGTCAACGTGG     QQPASTW        1     0
CAGCAGCCTGCGTCGACTCCT     QQPASTP        1     0
CAGCAGCCTGCGTCGAGGAGT     QQPASRS        1     0
CAGCAGCCTGCGTCGCATCAT     QQPASHH        1     0
CAGCAGCCTGCGTCGCATCTT     QQPASHL        1     0
CAGCAGCCTGCGTCTTCGTCT     QQPASSS        1     0
CAGCAGCCTGCGTGGAATTCG     QQPAWNS        1     0
CAGCAGCCTGCGTGTCCGACT     QQPACPT        1     0
CAGCAGCCTGCGTGTCCGGCT     QQPACPA        1     0
CAGCAGCCTGCGTTGTCTGTG     QQPALSV        1     0
CAGCAGCCTGCGTTTACTATT     QQPAFTI        1     0
CAGCAGCCTGCGTTTCTGGAG     QQPAFLE        1     0
CAGCAGCCTGCTAAGACTGCT     QQPAKTA        1     0
CAGCAGCCTGCTAAGATTGCG     QQPAKIA        1     0
CAGCAGCCTGCTAAGCGTGTG     QQPAKRV        1     0
CAGCAGCCTGCTACGAAGCGG     QQPATKR        1     0
CAGCAGCCTGCTACGAATTCG     QQPATNS        1     0
CAGCAGCCTGCTACGAGTTTT     QQPATSF        1     0
CAGCAGCCTGCTACGATTAAG     QQPATIK        1     0
CAGCAGCCTGCTACGCGTATG     QQPATRM        1     0
CAGCAGCCTGCTACTCCGAGG     QQPATPR        1     0
CAGCAGCCTGCTACTTTGCAT     QQPATLH        1     0
CAGCAGCCTGCTAGGATGCCT     QQPARMP        1     0
CAGCAGCCTGCTAGTATTCCG     QQPASIP        1     0
CAGCAGCCTGCTAGTCCGGAT     QQPASPD        1     0
CAGCAGCCTGCTATGATTACG     QQPAMIT        1     0
CAGCAGCCTGCTATGCTTCTG     QQPAMLL        1     0
CAGCAGCCTGCTATGTATTAT     QQPAMYY        1     0
CAGCAGCCTGCTATGTCGCGG     QQPAMSR        1     0
CAGCAGCCTGCTATGTTTCTG     QQPAMFL        1     0
CAGCAGCCTGCTATTCTGCGT     QQPAILR        1     0
CAGCAGCCTGCTATTCTGTCG     QQPAILS        1     0
CAGCAGCCTGCTATTGCTCAT     QQPAIAH        1     0
CAGCAGCCTGCTATTTCGACT     QQPAIST        1     0
CAGCAGCCTGCTCAGCCTCGT     QQPAQPR        1     0
CAGCAGCCTGCTCAGCTGTCG     QQPAQLS        1     0
CAGCAGCCTGCTCAGGGTCAT     QQPAQGH        1     0
CAGCAGCCTGCTCATACGTTG     QQPAHTL        1     0
CAGCAGCCTGCTCATCCGCGT     QQPAHPR        1     0
CAGCAGCCTGCTCATCCTATG     QQPAHPM        1     0
CAGCAGCCTGCTCATTTTCCG     QQPAHFP        1     0
CAGCAGCCTGCTCCGCTTGGG     QQPAPLG        1     0
CAGCAGCCTGCTCCGGATCGT     QQPAPDR        1     0
CAGCAGCCTGCTCCGGTGCTG     QQPAPVL        1     0
CAGCAGCCTGCTCCGGTTTCT     QQPAPVS        1     0
CAGCAGCCTGCTCCGTTGGTG     QQPAPLV        1     0
CAGCAGCCTGCTCCGTTTCAT     QQPAPFH        1     0
CAGCAGCCTGCTCCTAATTAG     QQPAPNQ        1     0
CAGCAGCCTGCTCCTAGTCCT     QQPAPSP        1     0
CAGCAGCCTGCTCCTCCTAGT     QQPAPPS        1     0
CAGCAGCCTGCTCCTTCTGGG     QQPAPSG        1     0
CAGCAGCCTGCTCGGAATAAT     QQPARNN        1     0
CAGCAGCCTGCTCGGCATCTG     QQPARHL        1     0
CAGCAGCCTGCTCGGGGGCCT     QQPARGP        1     0
CAGCAGCCTGCTCGTATTCTT     QQPARIL        1     0
CAGCAGCCTGCTCGTGCTCCT     QQPARAP        1     0
CAGCAGCCTGCTCGTTCTAAT     QQPARSN        1     0
CAGCAGCCTGCTCTGCATTTT     QQPALHF        1     0
CAGCAGCCTGCTCTGCCTCCG     QQPALPP        1     0
CAGCAGCCTGCTCTTCGGCCT     QQPALRP        1     0
CAGCAGCCTGCTCTTCGTATT     QQPALRI        1     0
CAGCAGCCTGCTCTTGCGCGG     QQPALAR        1     0
CAGCAGCCTGCTCTTGGGCCT     QQPALGP        1     0
CAGCAGCCTGCTGAGGCGTCT     QQPAEAS        1     0
CAGCAGCCTGCTGCGCCTGGG     QQPAAPG        1     0
CAGCAGCCTGCTGCTCCTCAG     QQPAAPQ        1     0
CAGCAGCCTGCTGGGGCGATG     QQPAGAM        1     0
CAGCAGCCTGCTGGGTGGTCT     QQPAGWS        1     0
CAGCAGCCTGCTGTGCTTCCG     QQPAVLP        1     0
CAGCAGCCTGCTGTTCATGTT     QQPAVHV        1     0
CAGCAGCCTGCTTAGAATGTG     QQPAQNV        1     0
CAGCAGCCTGCTTAGATTCTG     QQPAQIL        1     0
CAGCAGCCTGCTTATACGGAT     QQPAYTD        1     0
CAGCAGCCTGCTTATACTACT     QQPAYTT        1     0
CAGCAGCCTGCTTATATGTCT     QQPAYMS        1     0
CAGCAGCCTGCTTATCCTAGT     QQPAYPS        1     0
CAGCAGCCTGCTTCGAATACT     QQPASNT        1     0
CAGCAGCCTGCTTCGGGGCCT     QQPASGP        1     0
CAGCAGCCTGCTTCGTTGACT     QQPASLT        1     0
CAGCAGCCTGCTTCTAAGGCG     QQPASKA        1     0
CAGCAGCCTGCTTCTAAGTAT     QQPASKY        1     0
CAGCAGCCTGCTTCTACGTTT     QQPASTF        1     0
CAGCAGCCTGCTTCTCCTCAG     QQPASPQ        1     0
CAGCAGCCTGCTTGGCTTTCT     QQPAWLS        1     0
CAGCAGCCTGCTTGTATTCGT     QQPACIR        1     0
CAGCAGCCTGCTTTGGCTCCG     QQPALAP        1     0
CAGCAGCCTGCTTTGTATTCG     QQPALYS        1     0
CAGCAGCCTGCTTTGTCTACT     QQPALST        1     0
CAGCAGCCTGCTTTGTTGATT     QQPALLI        1     0
CAGCAGCCTGGGAAGGGGTTT     QQPGKGF        1     0
CAGCAGCCTGGGAGGACGCAG     QQPGRTQ        1     0
CAGCAGCCTGGGAGTACGCTG     QQPGSTL        1     0
CAGCAGCCTGGGATGCGTATG     QQPGMRM        1     0
CAGCAGCCTGGGCAGGAGCTT     QQPGQEL        1     0
CAGCAGCCTGGGCATTCGTGG     QQPGHSW        1     0
CAGCAGCCTGGGCATTTGCCG     QQPGHLP        1     0
CAGCAGCCTGGGCCTAGTGCT     QQPGPSA        1     0
CAGCAGCCTGGGCCTCATTAG     QQPGPHQ        1     0
CAGCAGCCTGGGCCTCTTGAG     QQPGPLE        1     0
CAGCAGCCTGGGCCTGTTAAT     QQPGPVN        1     0
CAGCAGCCTGGGCCTTGGCTT     QQPGPWL        1     0
CAGCAGCCTGGGCGTTCTTTG     QQPGRSL        1     0
CAGCAGCCTGGGCTGGCGAAT     QQPGLAN        1     0
CAGCAGCCTGGGGAAGAGTCG     QQPGEES        1     0
CAGCAGCCTGGGGAGCCTCCT     QQPGEPP        1     0
CAGCAGCCTGGGGCGCCGTTT     QQPGAPF        1     0
CAGCAGCCTGGGGTGCAGCAG     QQPGVQQ        1     0
CAGCAGCCTGGGGTTAAGCCG     QQPGVKP        1     0
CAGCAGCCTGGGGTTGTGTAT     QQPGVVY        1     0
CAGCAGCCTGGGTATCATGGT     QQPGYHG        1     0
CAGCAGCCTGGGTCGGCGCGT     QQPGSAR        1     0
CAGCAGCCTGGGTCGGTGTGT     QQPGSVC        1     0
CAGCAGCCTGGGTCTCCGCAT     QQPGSPH        1     0
CAGCAGCCTGGGTCTCGGGTT     QQPGSRV        1     0
CAGCAGCCTGGGTCTTATGGT     QQPGSYG        1     0
CAGCAGCCTGGGTTGAAGCCG     QQPGLKP        1     0
CAGCAGCCTGGGTTGGTTCAT     QQPGLVH        1     0
CAGCAGCCTGGGTTTCAGGCG     QQPGFQA        1     0
CAGCAGCCTGGTAATATTTGG     QQPGNIW        1     0
CAGCAGCCTGGTACGGTGTGT     QQPGTVC        1     0
CAGCAGCCTGGTACTAGTGAT     QQPGTSD        1     0
CAGCAGCCTGGTATGAGGGAG     QQPGMRE        1     0
CAGCAGCCTGGTATGCGGATT     QQPGMRI        1     0
CAGCAGCCTGGTCAGCATGCG     QQPGQHA        1     0
CAGCAGCCTGGTCAGCGGATT     QQPGQRI        1     0
CAGCAGCCTGGTCAGCGTACT     QQPGQRT        1     0
CAGCAGCCTGGTCATCCGTGG     QQPGHPW        1     0
CAGCAGCCTGGTCATCCTCAT     QQPGHPH        1     0
CAGCAGCCTGGTCATTTGCCG     QQPGHLP        1     0
CAGCAGCCTGGTCCGACTTTT     QQPGPTF        1     0
CAGCAGCCTGGTCCGCAGGTT     QQPGPQV        1     0
CAGCAGCCTGGTCCGCAGTCG     QQPGPQS        1     0
CAGCAGCCTGGTCCGCATCTT     QQPGPHL        1     0
CAGCAGCCTGGTCCGCCGGCG     QQPGPPA        1     0
CAGCAGCCTGGTCCTACTGTG     QQPGPTV        1     0
CAGCAGCCTGGTCCTCAGAAT     QQPGPQN        1     0
CAGCAGCCTGGTCCTGCGTCG     QQPGPAS        1     0
CAGCAGCCTGGTCCTTGTCCG     QQPGPCP        1     0
CAGCAGCCTGGTCGGTCGGGT     QQPGRSG        1     0
CAGCAGCCTGGTCTGCCTATG     QQPGLPM        1     0
CAGCAGCCTGGTGAGCAGATG     QQPGEQM        1     0
CAGCAGCCTGGTGAGCCGTCT     QQPGEPS        1     0
CAGCAGCCTGGTGCGGTTCAT     QQPGAVH        1     0
CAGCAGCCTGGTGCTCCTTAT     QQPGAPY        1     0
CAGCAGCCTGGTGGGACGTTT     QQPGGTF        1     0
CAGCAGCCTGGTGGGCATTTT     QQPGGHF        1     0
CAGCAGCCTGGTGTGAGTAGG     QQPGVSR        1     0
CAGCAGCCTGGTGTGCGGCAT     QQPGVRH        1     0
CAGCAGCCTGGTTATCCGCGG     QQPGYPR        1     0
CAGCAGCCTGGTTATTTGATT     QQPGYLI        1     0
CAGCAGCCTGGTTGGACGCCG     QQPGWTP        1     0
CAGCAGCCTGTGAAAGCTATG     QQPVKAM        1     0
CAGCAGCCTGTGAAGCATAAT     QQPVKHN        1     0
CAGCAGCCTGTGAAGCGGGCT     QQPVKRA        1     0
CAGCAGCCTGTGAATACTCCG     QQPVNTP        1     0
CAGCAGCCTGTGAATCTGTCG     QQPVNLS        1     0
CAGCAGCCTGTGACGCCTCAT     QQPVTPH        1     0
CAGCAGCCTGTGACTACTAAT     QQPVTTN        1     0
CAGCAGCCTGTGACTGATTCG     QQPVTDS        1     0
CAGCAGCCTGTGATGAGTTTG     QQPVMSL        1     0
CAGCAGCCTGTGATGCATGGG     QQPVMHG        1     0
CAGCAGCCTGTGATGGAGGCT     QQPVMEA        1     0
CAGCAGCCTGTGATGGTTCAG     QQPVMVQ        1     0
CAGCAGCCTGTGCAGTGTCCG     QQPVQCP        1     0
CAGCAGCCTGTGCATATGCTG     QQPVHML        1     0
CAGCAGCCTGTGCATCATATT     QQPVHHI        1     0
CAGCAGCCTGTGCATTTGCGG     QQPVHLR        1     0
CAGCAGCCTGTGCCGACGCCG     QQPVPTP        1     0
CAGCAGCCTGTGCCGACTATT     QQPVPTI        1     0
CAGCAGCCTGTGCCGATGTAT     QQPVPMY        1     0
CAGCAGCCTGTGCCGATTTAG     QQPVPIQ        1     0
CAGCAGCCTGTGCCGCGGTTG     QQPVPRL        1     0
CAGCAGCCTGTGCCGGTTCAT     QQPVPVH        1     0
CAGCAGCCTGTGCCTCTTATG     QQPVPLM        1     0
CAGCAGCCTGTGCCTGCGCGT     QQPVPAR        1     0
CAGCAGCCTGTGCCTTCTCGT     QQPVPSR        1     0
CAGCAGCCTGTGCTGGCTCTT     QQPVLAL        1     0
CAGCAGCCTGTGCTTTGGTCG     QQPVLWS        1     0
CAGCAGCCTGTGGAGTATAAT     QQPVEYN        1     0
CAGCAGCCTGTGGGTGGTCCT     QQPVGGP        1     0
CAGCAGCCTGTGGTTCCGTTT     QQPVVPF        1     0
CAGCAGCCTGTGGTTCTGAAG     QQPVVLK        1     0
CAGCAGCCTGTGGTTGGGCCG     QQPVVGP        1     0
CAGCAGCCTGTGTCGACTCGT     QQPVSTR        1     0
CAGCAGCCTGTGTCTACGCCT     QQPVSTP        1     0
CAGCAGCCTGTGTCTCCGTCT     QQPVSPS        1     0
CAGCAGCCTGTGTGGTATCCT     QQPVWYP        1     0
CAGCAGCCTGTGTGGTATTCG     QQPVWYS        1     0
CAGCAGCCTGTGTGTCCTGAG     QQPVCPE        1     0
CAGCAGCCTGTGTTTCCGTTT     QQPVFPF        1     0
CAGCAGCCTGTTAAGCGTAGT     QQPVKRS        1     0
CAGCAGCCTGTTAAGTCTCGT     QQPVKSR        1     0
CAGCAGCCTGTTAATAATCTG     QQPVNNL        1     0
CAGCAGCCTGTTAATCGTTCG     QQPVNRS        1     0
CAGCAGCCTGTTAATCTGTAT     QQPVNLY        1     0
CAGCAGCCTGTTAATGATGGT     QQPVNDG        1     0
CAGCAGCCTGTTAATTTGTTT     QQPVNLF        1     0
CAGCAGCCTGTTACGCAGATT     QQPVTQI        1     0
CAGCAGCCTGTTACGCCTTTT     QQPVTPF        1     0
CAGCAGCCTGTTACGGTTACG     QQPVTVT        1     0
CAGCAGCCTGTTAGTCGTACG     QQPVSRT        1     0
CAGCAGCCTGTTCAGACGTTG     QQPVQTL        1     0
CAGCAGCCTGTTCATCGGCTG     QQPVHRL        1     0
CAGCAGCCTGTTCCGAATTTG     QQPVPNL        1     0
CAGCAGCCTGTTCCGACGAGG     QQPVPTR        1     0
CAGCAGCCTGTTCCGCATATG     QQPVPHM        1     0
CAGCAGCCTGTTCCGCCGCGT     QQPVPPR        1     0
CAGCAGCCTGTTCCGTATCCT     QQPVPYP        1     0
CAGCAGCCTGTTCCTACGTAT     QQPVPTY        1     0
CAGCAGCCTGTTCCTAGTTGG     QQPVPSW        1     0
CAGCAGCCTGTTCCTCCGCAT     QQPVPPH        1     0
CAGCAGCCTGTTCCTTATTGG     QQPVPYW        1     0
CAGCAGCCTGTTCGTATTCAG     QQPVRIQ        1     0
CAGCAGCCTGTTCTGGTTCAT     QQPVLVH        1     0
CAGCAGCCTGTTCTGTTTCAT     QQPVLFH        1     0
CAGCAGCCTGTTCTTCGTCAG     QQPVLRQ        1     0
CAGCAGCCTGTTCTTTATGAT     QQPVLYD        1     0
CAGCAGCCTGTTGATAATCCG     QQPVDNP        1     0
CAGCAGCCTGTTGCGCTTGTG     QQPVALV        1     0
CAGCAGCCTGTTGGTATGCAT     QQPVGMH        1     0
CAGCAGCCTGTTGGTCGGTCT     QQPVGRS        1     0
CAGCAGCCTGTTGTTAAGACG     QQPVVKT        1     0
CAGCAGCCTGTTTCGTCGGCT     QQPVSSA        1     0
CAGCAGCCTGTTTCTCATGCG     QQPVSHA        1     0
CAGCAGCCTGTTTCTGATGCT     QQPVSDA        1     0
CAGCAGCCTGTTTCTGCTGGG     QQPVSAG        1     0
CAGCAGCCTGTTTCTTATCCT     QQPVSYP        1     0
CAGCAGCCTGTTTGTACTACT     QQPVCTT        1     0
CAGCAGCCTGTTTTTCTGCCG     QQPVFLP        1     0
CAGCAGCCTGTTTTTTCTCCT     QQPVFSP        1     0
CAGCAGCCTTAGACGCGTGCG     QQPQTRA        1     0
CAGCAGCCTTAGACGGATTGT     QQPQTDC        1     0
CAGCAGCCTTAGACTCGGGGG     QQPQTRG        1     0
CAGCAGCCTTAGATGACGTTG     QQPQMTL        1     0
CAGCAGCCTTAGATGCTTACG     QQPQMLT        1     0
CAGCAGCCTTAGATGGTTACG     QQPQMVT        1     0
CAGCAGCCTTAGCCTCATTAT     QQPQPHY        1     0
CAGCAGCCTTAGGCGGATCTT     QQPQADL        1     0
CAGCAGCCTTAGGCTACGGAG     QQPQATE        1     0
CAGCAGCCTTAGGGTAGGCAT     QQPQGRH        1     0
CAGCAGCCTTAGGGTGTTACG     QQPQGVT        1     0
CAGCAGCCTTAGGTGATTACG     QQPQVIT        1     0
CAGCAGCCTTAGGTTCCTAGT     QQPQVPS        1     0
CAGCAGCCTTATAAGCAGATT     QQPYKQI        1     0
CAGCAGCCTTATACGAAGTGG     QQPYTKW        1     0
CAGCAGCCTTATACGACGCAT     QQPYTTH        1     0
CAGCAGCCTTATACGTGGCAG     QQPYTWQ        1     0
CAGCAGCCTTATACTACGCAT     QQPYTTH        1     0
CAGCAGCCTTATACTACTTGG     QQPYTTW        1     0
CAGCAGCCTTATACTAGGTAT     QQPYTRY        1     0
CAGCAGCCTTATACTCCGTCT     QQPYTPS        1     0
CAGCAGCCTTATACTGTGCCG     QQPYTVP        1     0
CAGCAGCCTTATAGGACGTAT     QQPYRTY        1     0
CAGCAGCCTTATAGTTCTGAG     QQPYSSE        1     0
CAGCAGCCTTATATGGCGCAG     QQPYMAQ        1     0
CAGCAGCCTTATCAGATTACG     QQPYQIT        1     0
CAGCAGCCTTATCATTCGAAG     QQPYHSK        1     0
CAGCAGCCTTATCCGACTCTG     QQPYPTL        1     0
CAGCAGCCTTATCCGCCGGCT     QQPYPPA        1     0
CAGCAGCCTTATCCGCCTTGT     QQPYPPC        1     0
CAGCAGCCTTATCCGCGGACG     QQPYPRT        1     0
CAGCAGCCTTATCCGGAGTTG     QQPYPEL        1     0
CAGCAGCCTTATCCGTCGCCG     QQPYPSP        1     0
CAGCAGCCTTATCCGTCTTAG     QQPYPSQ        1     0
CAGCAGCCTTATCCTACTCCT     QQPYPTP        1     0
CAGCAGCCTTATCCTATTTGT     QQPYPIC        1     0
CAGCAGCCTTATCCTCGTCTT     QQPYPRL        1     0
CAGCAGCCTTATCCTCTGTAT     QQPYPLY        1     0
CAGCAGCCTTATCCTTCTCGG     QQPYPSR        1     0
CAGCAGCCTTATCCTTTGAGT     QQPYPLS        1     0
CAGCAGCCTTATCGGCCTGGG     QQPYRPG        1     0
CAGCAGCCTTATCGTATTGCT     QQPYRIA        1     0
CAGCAGCCTTATCGTGATACG     QQPYRDT        1     0
CAGCAGCCTTATCGTTCGATG     QQPYRSM        1     0
CAGCAGCCTTATCTGGCTCTT     QQPYLAL        1     0
CAGCAGCCTTATCTGGTTCTT     QQPYLVL        1     0
CAGCAGCCTTATCTTACGAAT     QQPYLTN        1     0
CAGCAGCCTTATCTTCATCCG     QQPYLHP        1     0
CAGCAGCCTTATCTTTAGACT     QQPYLQT        1     0
CAGCAGCCTTATGAGACGTCT     QQPYETS        1     0
CAGCAGCCTTATGATTTGCAG     QQPYDLQ        1     0
CAGCAGCCTTATGCGCATCCT     QQPYAHP        1     0
CAGCAGCCTTATGCGTAGACG     QQPYAQT        1     0
CAGCAGCCTTATGCTCCTCAG     QQPYAPQ        1     0
CAGCAGCCTTATGCTCGTACG     QQPYART        1     0
CAGCAGCCTTATGGTCCGGCG     QQPYGPA        1     0
CAGCAGCCTTATGGTTCTCAT     QQPYGSH        1     0
CAGCAGCCTTATGTGCCGCAG     QQPYVPQ        1     0
CAGCAGCCTTATGTTGGTCGT     QQPYVGR        1     0
CAGCAGCCTTATGTTGGTTAT     QQPYVGY        1     0
CAGCAGCCTTATTATCATATG     QQPYYHM        1     0
CAGCAGCCTTATTATGTTGCT     QQPYYVA        1     0
CAGCAGCCTTATTCGCTTGCG     QQPYSLA        1     0
CAGCAGCCTTATTCGGGGACG     QQPYSGT        1     0
CAGCAGCCTTATTCTAGGATT     QQPYSRI        1     0
CAGCAGCCTTATTGTGCTTCG     QQPYCAS        1     0
CAGCAGCCTTATTTGCCTCCT     QQPYLPP        1     0
CAGCAGCCTTATTTTCCGCTG     QQPYFPL        1     0
CAGCAGCCTTCGAAGGTTGTG     QQPSKVV        1     0
CAGCAGCCTTCGAATATGTGT     QQPSNMC        1     0
CAGCAGCCTTCGAATCCGCCG     QQPSNPP        1     0
CAGCAGCCTTCGAATGCTCTG     QQPSNAL        1     0
CAGCAGCCTTCGACGCAAGCG     QQPSTQA        1     0
CAGCAGCCTTCGACGCAGGAT     QQPSTQD        1     0
CAGCAGCCTTCGATTTCGGCG     QQPSISA        1     0
CAGCAGCCTTCGCAGGGTCCT     QQPSQGP        1     0
CAGCAGCCTTCGCATACGCAG     QQPSHTQ        1     0
CAGCAGCCTTCGCCTCCGACG     QQPSPPT        1     0
CAGCAGCCTTCGCGGCCTCCG     QQPSRPP        1     0
CAGCAGCCTTCGCGGTCTACT     QQPSRST        1     0
CAGCAGCCTTCGCGTACGACT     QQPSRTT        1     0
CAGCAGCCTTCGCGTACTACT     QQPSRTT        1     0
CAGCAGCCTTCGCTTCCGTCT     QQPSLPS        1     0
CAGCAGCCTTCGCTTCGTCTT     QQPSLRL        1     0
CAGCAGCCTTCGCTTTCTTCG     QQPSLSS        1     0
CAGCAGCCTTCGGAGGTTCGG     QQPSEVR        1     0
CAGCAGCCTTCGGCGGTGATT     QQPSAVI        1     0
CAGCAGCCTTCGGGGTGTACG     QQPSGCT        1     0
CAGCAGCCTTCGGGTCAGCGG     QQPSGQR        1     0
CAGCAGCCTTCGTATGCTCAT     QQPSYAH        1     0
CAGCAGCCTTCGTATGTGTAT     QQPSYVY        1     0
CAGCAGCCTTCGTTGAATATG     QQPSLNM        1     0
CAGCAGCCTTCGTTGGCTACG     QQPSLAT        1     0
CAGCAGCCTTCGTTTCGGCAG     QQPSFRQ        1     0
CAGCAGCCTTCTAATCCGTAT     QQPSNPY        1     0
CAGCAGCCTTCTACGAATCAT     QQPSTNH        1     0
CAGCAGCCTTCTACGCGTATG     QQPSTRM        1     0
CAGCAGCCTTCTACTCCTCCT     QQPSTPP        1     0
CAGCAGCCTTCTAGTACGGTT     QQPSSTV        1     0
CAGCAGCCTTCTAGTCCGAGG     QQPSSPR        1     0
CAGCAGCCTTCTAGTCGTTTG     QQPSSRL        1     0
CAGCAGCCTTCTATGCGTACG     QQPSMRT        1     0
CAGCAGCCTTCTATGTTGCGT     QQPSMLR        1     0
CAGCAGCCTTCTATTCGGTTT     QQPSIRF        1     0
CAGCAGCCTTCTATTCGTTAT     QQPSIRY        1     0
CAGCAGCCTTCTCATCCTAGT     QQPSHPS        1     0
CAGCAGCCTTCTCATCCTTTG     QQPSHPL        1     0
CAGCAGCCTTCTCATGCTCAG     QQPSHAQ        1     0
CAGCAGCCTTCTCCGACGAGG     QQPSPTR        1     0
CAGCAGCCTTCTCCTATTCAT     QQPSPIH        1     0
CAGCAGCCTTCTCCTCGGTCG     QQPSPRS        1     0
CAGCAGCCTTCTCCTGATATT     QQPSPDI        1     0
CAGCAGCCTTCTCCTGGACGT     QQPSPGR        1     0
CAGCAGCCTTCTCCTTCGACT     QQPSPST        1     0
CAGCAGCCTTCTCGGGGGTTT     QQPSRGF        1     0
CAGCAGCCTTCTCGTACTACG     QQPSRTT        1     0
CAGCAGCCTTCTCGTCTGGCG     QQPSRLA        1     0
CAGCAGCCTTCTCGTTTGTCT     QQPSRLS        1     0
CAGCAGCCTTCTCTGCGTACG     QQPSLRT        1     0
CAGCAGCCTTCTCTTACTAGG     QQPSLTR        1     0
CAGCAGCCTTCTCTTACTTGG     QQPSLTW        1     0
CAGCAGCCTTCTCTTCCTATG     QQPSLPM        1     0
CAGCAGCCTTCTCTTGATCAG     QQPSLDQ        1     0
CAGCAGCCTTCTCTTGTTGAT     QQPSLVD        1     0
CAGCAGCCTTCTGATCTGATG     QQPSDLM        1     0
CAGCAGCCTTCTGCGTTGCCT     QQPSALP        1     0
CAGCAGCCTTCTGCTCATTCG     QQPSAHS        1     0
CAGCAGCCTTCTGTGGTGACG     QQPSVVT        1     0
CAGCAGCCTTCTGTTCGTTGG     QQPSVRW        1     0
CAGCAGCCTTCTTCGGGGCCT     QQPSSGP        1     0
CAGCAGCCTTCTTCGTCGCAT     QQPSSSH        1     0
CAGCAGCCTTCTTCGTCTCAG     QQPSSSQ        1     0
CAGCAGCCTTCTTCTGTGTGG     QQPSSVW        1     0
CAGCAGCCTTCTTCTTATGTG     QQPSSYV        1     0
CAGCAGCCTTCTTGGCGTAAG     QQPSWRK        1     0
CAGCAGCCTTCTTGTCGGGAG     QQPSCRE        1     0
CAGCAGCCTTCTTGTTGTGGT     QQPSCCG        1     0
CAGCAGCCTTCTTTTACGCGG     QQPSFTR        1     0
CAGCAGCCTTGGACGCGTTAT     QQPWTRY        1     0
CAGCAGCCTTGGACTATGCAT     QQPWTMH        1     0
CAGCAGCCTTGGAGGTCTTTT     QQPWRSF        1     0
CAGCAGCCTTGGAGTTGTCGT     QQPWSCR        1     0
CAGCAGCCTTGGCAGACTCAG     QQPWQTQ        1     0
CAGCAGCCTTGGCCGCGGCCT     QQPWPRP        1     0
CAGCAGCCTTGGCCTCCGATG     QQPWPPM        1     0
CAGCAGCCTTGGCCTCGGCTT     QQPWPRL        1     0
CAGCAGCCTTGGCGTATGCAT     QQPWRMH        1     0
CAGCAGCCTTGGCTTAGGCCT     QQPWLRP        1     0
CAGCAGCCTTGGGCGATTTCT     QQPWAIS        1     0
CAGCAGCCTTGGTCGCCGTGG     QQPWSPW        1     0
CAGCAGCCTTGGTCGTTGCTT     QQPWSLL        1     0
CAGCAGCCTTGGTCTCTGTCT     QQPWSLS        1     0
CAGCAGCCTTGGTCTTATGCT     QQPWSYA        1     0
CAGCAGCCTTGTAAGGATTAT     QQPCKDY        1     0
CAGCAGCCTTGTATTACGGTT     QQPCITV        1     0
CAGCAGCCTTGTCATTTGGAG     QQPCHLE        1     0
CAGCAGCCTTGTCCGTCTCGT     QQPCPSR        1     0
CAGCAGCCTTGTCCTGCTGGG     QQPCPAG        1     0
CAGCAGCCTTGTCGGACGTTT     QQPCRTF        1     0
CAGCAGCCTTGTCGGTGTCCG     QQPCRCP        1     0
CAGCAGCCTTGTCGTCCGTAT     QQPCRPY        1     0
CAGCAGCCTTGTCTGACGCGT     QQPCLTR        1     0
CAGCAGCCTTGTGGGCGTCTG     QQPCGRL        1     0
CAGCAGCCTTGTGTTTCTCAG     QQPCVSQ        1     0
CAGCAGCCTTGTGTTTCTGGT     QQPCVSG        1     0
CAGCAGCCTTGTTATGATACT     QQPCYDT        1     0
CAGCAGCCTTGTTCGAGGCAT     QQPCSRH        1     0
CAGCAGCCTTGTTGTGCTTGG     QQPCCAW        1     0
CAGCAGCCTTGTTTGCATACG     QQPCLHT        1     0
CAGCAGCCTTTAAATACGCGG     QQPLNTR        1     0
CAGCAGCCTTTGAAGACGCTG     QQPLKTL        1     0
CAGCAGCCTTTGAATATGAGT     QQPLNMS        1     0
CAGCAGCCTTTGACGATTCAT     QQPLTIH        1     0
CAGCAGCCTTTGACGCGGGTG     QQPLTRV        1     0
CAGCAGCCTTTGACTGGGCCT     QQPLTGP        1     0
CAGCAGCCTTTGACTTTTAAT     QQPLTFN        1     0
CAGCAGCCTTTGAGGAATTAT     QQPLRNY        1     0
CAGCAGCCTTTGAGGTCTCCG     QQPLRSP        1     0
CAGCAGCCTTTGATGACTTAT     QQPLMTY        1     0
CAGCAGCCTTTGATGCATGGG     QQPLMHG        1     0
CAGCAGCCTTTGATTCATACG     QQPLIHT        1     0
CAGCAGCCTTTGATTCCTTTT     QQPLIPF        1     0
CAGCAGCCTTTGCAGATTTGT     QQPLQIC        1     0
CAGCAGCCTTTGCAGCAGAAG     QQPLQQK        1     0
CAGCAGCCTTTGCATTTGGGT     QQPLHLG        1     0
CAGCAGCCTTTGCCGACGATG     QQPLPTM        1     0
CAGCAGCCTTTGCCTCCTCCG     QQPLPPP        1     0
CAGCAGCCTTTGCCTTCTTAG     QQPLPSQ        1     0
CAGCAGCCTTTGCTTAGGCAG     QQPLLRQ        1     0
CAGCAGCCTTTGGGGACGAAG     QQPLGTK        1     0
CAGCAGCCTTTGGGGCGTCCG     QQPLGRP        1     0
CAGCAGCCTTTGGTTACTCCG     QQPLVTP        1     0
CAGCAGCCTTTGTCGGGTGGT     QQPLSGG        1     0
CAGCAGCCTTTGTCTCCGCGG     QQPLSPR        1     0
CAGCAGCCTTTGTCTGGTCGT     QQPLSGR        1     0
CAGCAGCCTTTGTGGCCTCAT     QQPLWPH        1     0
CAGCAGCCTTTGTTGTCGCCT     QQPLLSP        1     0
CAGCAGCCTTTGTTTGCTTTG     QQPLFAL        1     0
CAGCAGCCTTTTACGAATTTG     QQPFTNL        1     0
CAGCAGCCTTTTACGCCTTCG     QQPFTPS        1     0
CAGCAGCCTTTTACGCTTTCG     QQPFTLS        1     0
CAGCAGCCTTTTACGGATTCG     QQPFTDS        1     0
CAGCAGCCTTTTACTCCGCTT     QQPFTPL        1     0
CAGCAGCCTTTTACTGTTCCT     QQPFTVP        1     0
CAGCAGCCTTTTAGTTCTTCT     QQPFSSS        1     0
CAGCAGCCTTTTATGCGTTCG     QQPFMRS        1     0
CAGCAGCCTTTTCAGGGTTAT     QQPFQGY        1     0
CAGCAGCCTTTTCCGCCTACG     QQPFPPT        1     0
CAGCAGCCTTTTCCGTGGCCT     QQPFPWP        1     0
CAGCAGCCTTTTCCTAGTAAT     QQPFPSN        1     0
CAGCAGCCTTTTCCTCCGATT     QQPFPPI        1     0
CAGCAGCCTTTTCCTGCTCTT     QQPFPAL        1     0
CAGCAGCCTTTTCCTTATGTG     QQPFPYV        1     0
CAGCAGCCTTTTCTGCCGCCT     QQPFLPP        1     0
CAGCAGCCTTTTCTGTTGATG     QQPFLLM        1     0
CAGCAGCCTTTTCTTACTCCG     QQPFLTP        1     0
CAGCAGCCTTTTCTTTCGCAT     QQPFLSH        1     0
CAGCAGCCTTTTGCGCAGTCG     QQPFAQS        1     0
CAGCAGCCTTTTGCTAAGTAT     QQPFAKY        1     0
CAGCAGCCTTTTGTGACGAGG     QQPFVTR        1     0
CAGCAGCCTTTTGTGACGTCT     QQPFVTS        1     0
CAGCAGCCTTTTGTTACTCCT     QQPFVTP        1     0
CAGCAGCCTTTTTATAATCTT     QQPFYNL        1     0
CAGCAGCCTTTTTCTCCTCTT     QQPFSPL        1     0
CAGCAGCGAAATGCTCCTCTT     QQRNAPL        1     0
CAGCAGCGAGATGAGCAGCCG     QQRDEQP        1     0
CAGCAGCGGAATACTGAGATT     QQRNTEI        1     0
CAGCAGCGGAATATGCATACT     QQRNMHT        1     0
CAGCAGCGGAATATGGTGATG     QQRNMVM        1     0
CAGCAGCGGAATATTGAGCCG     QQRNIEP        1     0
CAGCAGCGGAATCATACTCCT     QQRNHTP        1     0
CAGCAGCGGAATCCGTCGATT     QQRNPSI        1     0
CAGCAGCGGAATCCTCAGGAG     QQRNPQE        1     0
CAGCAGCGGAATCCTGTTTGG     QQRNPVW        1     0
CAGCAGCGGAATCTTCATTAT     QQRNLHY        1     0
CAGCAGCGGAATGAGTTGCTG     QQRNELL        1     0
CAGCAGCGGAATGATCGGCCT     QQRNDRP        1     0
CAGCAGCGGAATGCGCCTGAT     QQRNAPD        1     0
CAGCAGCGGAATGTTACGCTG     QQRNVTL        1     0
CAGCAGCGGAATTCTGATGGT     QQRNSDG        1     0
CAGCAGCGGAATTGGATTTAT     QQRNWIY        1     0
CAGCAGCGGAATTGGCCTTTG     QQRNWPL        1     0
CAGCAGCGGAATTTGACGCCT     QQRNLTP        1     0
CAGCAGCGGACGACGAATACG     QQRTTNT        1     0
CAGCAGCGGACGACTTTGATG     QQRTTLM        1     0
CAGCAGCGGACGACTTTGCCT     QQRTTLP        1     0
CAGCAGCGGACGATGTTGCAT     QQRTMLH        1     0
CAGCAGCGGACGCCGACGATT     QQRTPTI        1     0
CAGCAGCGGACGCCGTGTGCG     QQRTPCA        1     0
CAGCAGCGGACGCCTCATGCG     QQRTPHA        1     0
CAGCAGCGGACGCCTCCGGGG     QQRTPPG        1     0
CAGCAGCGGACGCCTCCTCTG     QQRTPPL        1     0
CAGCAGCGGACGCTTGTGAGT     QQRTLVS        1     0
CAGCAGCGGACGGATACGGCT     QQRTDTA        1     0
CAGCAGCGGACGGATATTACG     QQRTDIT        1     0
CAGCAGCGGACGGATGAGCTG     QQRTDEL        1     0
CAGCAGCGGACGGATGATGAG     QQRTDDE        1     0
CAGCAGCGGACGGATGCGCAT     QQRTDAH        1     0
CAGCAGCGGACGGCGTCGGGT     QQRTASG        1     0
CAGCAGCGGACGGCGTTTGCG     QQRTAFA        1     0
CAGCAGCGGACGGCTCATCAT     QQRTAHH        1     0
CAGCAGCGGACGGCTCATTTT     QQRTAHF        1     0
CAGCAGCGGACGGCTCTTCAG     QQRTALQ        1     0
CAGCAGCGGACGGTTTGGTAT     QQRTVWY        1     0
CAGCAGCGGACGTATATTACG     QQRTYIT        1     0
CAGCAGCGGACGTCGACGTGT     QQRTSTC        1     0
CAGCAGCGGACGTCTTGGATG     QQRTSWM        1     0
CAGCAGCGGACGTTGAATTGG     QQRTLNW        1     0
CAGCAGCGGACTACTCCTGAT     QQRTTPD        1     0
CAGCAGCGGACTACTGATTCT     QQRTTDS        1     0
CAGCAGCGGACTATGAATCCT     QQRTMNP        1     0
CAGCAGCGGACTATGGAGTAT     QQRTMEY        1     0
CAGCAGCGGACTATTAATACT     QQRTINT        1     0
CAGCAGCGGACTATTACTCCT     QQRTITP        1     0
CAGCAGCGGACTATTCCTTCG     QQRTIPS        1     0
CAGCAGCGGACTCAGCCTTAT     QQRTQPY        1     0
CAGCAGCGGACTCAGTATAAT     QQRTQYN        1     0
CAGCAGCGGACTCATCAGTGT     QQRTHQC        1     0
CAGCAGCGGACTCCGAGTCAT     QQRTPSH        1     0
CAGCAGCGGACTCCGATGTTG     QQRTPML        1     0
CAGCAGCGGACTCCTCATTCT     QQRTPHS        1     0
CAGCAGCGGACTCCTCTTATG     QQRTPLM        1     0
CAGCAGCGGACTCCTGATCCT     QQRTPDP        1     0
CAGCAGCGGACTCCTGCTTCT     QQRTPAS        1     0
CAGCAGCGGACTCCTGTTGTT     QQRTPVV        1     0
CAGCAGCGGACTCTGACGATG     QQRTLTM        1     0
CAGCAGCGGACTCTGCCTCTG     QQRTLPL        1     0
CAGCAGCGGACTCTGGATCCT     QQRTLDP        1     0
CAGCAGCGGACTCTTCTTCCT     QQRTLLP        1     0
CAGCAGCGGACTGATAGTGTT     QQRTDSV        1     0
CAGCAGCGGACTGCGAATCTT     QQRTANL        1     0
CAGCAGCGGACTGTGATTATT     QQRTVII        1     0
CAGCAGCGGACTGTGCATGCT     QQRTVHA        1     0
CAGCAGCGGACTGTTAATACG     QQRTVNT        1     0
CAGCAGCGGACTGTTATTCAG     QQRTVIQ        1     0
CAGCAGCGGACTTAGATTTCG     QQRTQIS        1     0
CAGCAGCGGACTTATCATTCG     QQRTYHS        1     0
CAGCAGCGGACTTCGGATCAT     QQRTSDH        1     0
CAGCAGCGGACTTCTCCTTCG     QQRTSPS        1     0
CAGCAGCGGACTTCTCTTGTT     QQRTSLV        1     0
CAGCAGCGGACTTCTGATACG     QQRTSDT        1     0
CAGCAGCGGACTTCTGTGCTG     QQRTSVL        1     0
CAGCAGCGGACTTTTCCGCCT     QQRTFPP        1     0
CAGCAGCGGAGTGCTCCTGCG     QQRSAPA        1     0
CAGCAGCGGAGTGTGGAGAAG     QQRSVEK        1     0
CAGCAGCGGAGTGTTACGCCG     QQRSVTP        1     0
CAGCAGCGGAGTTATCAGCCT     QQRSYQP        1     0
CAGCAGCGGAGTTGTGCTCCG     QQRSCAP        1     0
CAGCAGCGGATGACGACGATT     QQRMTTI        1     0
CAGCAGCGGATGACGCCGTTT     QQRMTPF        1     0
CAGCAGCGGATGACGCTTTTT     QQRMTLF        1     0
CAGCAGCGGATGACGGAGCTG     QQRMTEL        1     0
CAGCAGCGGATGATGTTTTCT     QQRMMFS        1     0
CAGCAGCGGATGATTCCTCCG     QQRMIPP        1     0
CAGCAGCGGATGATTGCTTCG     QQRMIAS        1     0
CAGCAGCGGATGCAGACTCAT     QQRMQTH        1     0
CAGCAGCGGATGCATCAGCCT     QQRMHQP        1     0
CAGCAGCGGATGCATCATTGG     QQRMHHW        1     0
CAGCAGCGGATGCATGGTGCT     QQRMHGA        1     0
CAGCAGCGGATGCCGATTCAG     QQRMPIQ        1     0
CAGCAGCGGATGCCTATGCAT     QQRMPMH        1     0
CAGCAGCGGATGCCTCCGATG     QQRMPPM        1     0
CAGCAGCGGATGCTGGCTTTT     QQRMLAF        1     0
CAGCAGCGGATGCTTGGTACG     QQRMLGT        1     0
CAGCAGCGGATGGCGATTTTT     QQRMAIF        1     0
CAGCAGCGGATGGCTCTGGTG     QQRMALV        1     0
CAGCAGCGGATGGCTCTTCCT     QQRMALP        1     0
CAGCAGCGGATGGTGGATTAT     QQRMVDY        1     0
CAGCAGCGGATGTATGGGGTT     QQRMYGV        1     0
CAGCAGCGGATGTATTGGGTG     QQRMYWV        1     0
CAGCAGCGGATGTCGGAGTAT     QQRMSEY        1     0
CAGCAGCGGATGTCGGTTGAT     QQRMSVD        1     0
CAGCAGCGGATGTCTACTACG     QQRMSTT        1     0
CAGCAGCGGATGTCTGTTGAT     QQRMSVD        1     0
CAGCAGCGGATGTGTCTGCCT     QQRMCLP        1     0
CAGCAGCGGATGTTGCTGCAT     QQRMLLH        1     0
CAGCAGCGGATTACTACGGAT     QQRITTD        1     0
CAGCAGCGGATTACTGGGATG     QQRITGM        1     0
CAGCAGCGGATTCCGACTCCT     QQRIPTP        1     0
CAGCAGCGGATTCCGAGTGAG     QQRIPSE        1     0
CAGCAGCGGATTCCGGTGTAG     QQRIPVQ        1     0
CAGCAGCGGATTCCGGTTGCT     QQRIPVA        1     0
CAGCAGCGGATTCCGTTTTTG     QQRIPFL        1     0
CAGCAGCGGATTCCTCATACT     QQRIPHT        1     0
CAGCAGCGGATTCCTGCGCAG     QQRIPAQ        1     0
CAGCAGCGGATTCTTACGCCG     QQRILTP        1     0
CAGCAGCGGATTGATGTTTGG     QQRIDVW        1     0
CAGCAGCGGATTGGTCCGCAT     QQRIGPH        1     0
CAGCAGCGGATTGTGCATTTG     QQRIVHL        1     0
CAGCAGCGGATTGTTCATACT     QQRIVHT        1     0
CAGCAGCGGATTTATACGCCT     QQRIYTP        1     0
CAGCAGCGGATTTCTGATGTT     QQRISDV        1     0
CAGCAGCGGATTTGGTATGAG     QQRIWYE        1     0
CAGCAGCGGATTTTGTCTTCG     QQRILSS        1     0
CAGCAGCGGATTTTTCATCAT     QQRIFHH        1     0
CAGCAGCGGCAGACTCCTGTG     QQRQTPV        1     0
CAGCAGCGGCAGATGACTGCT     QQRQMTA        1     0
CAGCAGCGGCAGATTGGGTAT     QQRQIGY        1     0
CAGCAGCGGCAGCCGGCTTAT     QQRQPAY        1     0
CAGCAGCGGCAGCCGGTTACG     QQRQPVT        1     0
CAGCAGCGGCAGCCTAATATT     QQRQPNI        1     0
CAGCAGCGGCAGCCTAATCAT     QQRQPNH        1     0
CAGCAGCGGCAGCCTACTCCT     QQRQPTP        1     0
CAGCAGCGGCAGGAGTCTTAT     QQRQESY        1     0
CAGCAGCGGCAGGATCTTGTT     QQRQDLV        1     0
CAGCAGCGGCAGGCTCCTCTT     QQRQAPL        1     0
CAGCAGCGGCAGTATACTCTG     QQRQYTL        1     0
CAGCAGCGGCAGTCTTCTCAT     QQRQSSH        1     0
CAGCAGCGGCAGTTTAATGAG     QQRQFNE        1     0
CAGCAGCGGCAGTTTGCGCCG     QQRQFAP        1     0
CAGCAGCGGCAGTTTGGTGCG     QQRQFGA        1     0
CAGCAGCGGCATAATAATCCG     QQRHNNP        1     0
CAGCAGCGGCATAATACGAAT     QQRHNTN        1     0
CAGCAGCGGCATAATACTCAT     QQRHNTH        1     0
CAGCAGCGGCATAATATTGTT     QQRHNIV        1     0
CAGCAGCGGCATACGTCTCAT     QQRHTSH        1     0
CAGCAGCGGCATACTTTGGCT     QQRHTLA        1     0
CAGCAGCGGCATAGTGATCGT     QQRHSDR        1     0
CAGCAGCGGCATATGTCGCCG     QQRHMSP        1     0
CAGCAGCGGCATATGTCTACG     QQRHMST        1     0
CAGCAGCGGCATCAGGATCTT     QQRHQDL        1     0
CAGCAGCGGCATCAGGGTCTG     QQRHQGL        1     0
CAGCAGCGGCATCCGATTATG     QQRHPIM        1     0
CAGCAGCGGCATCCGGGGCCT     QQRHPGP        1     0
CAGCAGCGGCATCCTACTTGG     QQRHPTW        1     0
CAGCAGCGGCATCCTATTGCT     QQRHPIA        1     0
CAGCAGCGGCATCCTGATCGT     QQRHPDR        1     0
CAGCAGCGGCATCCTTCGGTT     QQRHPSV        1     0
CAGCAGCGGCATCCTTTTATT     QQRHPFI        1     0
CAGCAGCGGCATCTGATGCTG     QQRHLML        1     0
CAGCAGCGGCATCTGCAGAAG     QQRHLQK        1     0
CAGCAGCGGCATCTGGCGTGG     QQRHLAW        1     0
CAGCAGCGGCATCTGTATACG     QQRHLYT        1     0
CAGCAGCGGCATCTTAATCCT     QQRHLNP        1     0
CAGCAGCGGCATCTTGCTCCT     QQRHLAP        1     0
CAGCAGCGGCATGATCAGAGT     QQRHDQS        1     0
CAGCAGCGGCATGATGCGTAT     QQRHDAY        1     0
CAGCAGCGGCATGATTATACG     QQRHDYT        1     0
CAGCAGCGGCATGATTCTGCT     QQRHDSA        1     0
CAGCAGCGGCATGCGGATCCG     QQRHADP        1     0
CAGCAGCGGCATGCGGCTCTG     QQRHAAL        1     0
CAGCAGCGGCATGCTACGCTT     QQRHATL        1     0
CAGCAGCGGCATGCTTATACT     QQRHAYT        1     0
CAGCAGCGGCATGCTTTGCCG     QQRHALP        1     0
CAGCAGCGGCATGGGGATAGT     QQRHGDS        1     0
CAGCAGCGGCATGGTAGTGAT     QQRHGSD        1     0
CAGCAGCGGCATGTTCTGTTT     QQRHVLF        1     0
CAGCAGCGGCATTCTCCTACT     QQRHSPT        1     0
CAGCAGCGGCATTGGACTCCG     QQRHWTP        1     0
CAGCAGCGGCATTGGTAGGTG     QQRHWQV        1     0
CAGCAGCGGCATTGGTGGTAT     QQRHWWY        1     0
CAGCAGCGGCATTTTTCTGCG     QQRHFSA        1     0
CAGCAGCGGCCGCCTGGTTCG     QQRPPGS        1     0
CAGCAGCGGCCTAATATTTCG     QQRPNIS        1     0
CAGCAGCGGCCTACGACTATT     QQRPTTI        1     0
CAGCAGCGGCCTACTACGGGT     QQRPTTG        1     0
CAGCAGCGGCCTACTCCTTTG     QQRPTPL        1     0
CAGCAGCGGCCTACTGATCAG     QQRPTDQ        1     0
CAGCAGCGGCCTACTGATGAT     QQRPTDD        1     0
CAGCAGCGGCCTACTTCTCAG     QQRPTSQ        1     0
CAGCAGCGGCCTAGTGCTCCT     QQRPSAP        1     0
CAGCAGCGGCCTATGAATCAT     QQRPMNH        1     0
CAGCAGCGGCCTATGATAGCT     QQRPMIA        1     0
CAGCAGCGGCCTATGGGTTAT     QQRPMGY        1     0
CAGCAGCGGCCTATTAAGCCT     QQRPIKP        1     0
CAGCAGCGGCCTATTCCTTCG     QQRPIPS        1     0
CAGCAGCGGCCTATTCTTTGG     QQRPILW        1     0
CAGCAGCGGCCTCAGCATAAG     QQRPQHK        1     0
CAGCAGCGGCCTCAGCATACG     QQRPQHT        1     0
CAGCAGCGGCCTCAGGGGTCG     QQRPQGS        1     0
CAGCAGCGGCCTCAGGGTATG     QQRPQGM        1     0
CAGCAGCGGCCTCATACGTTG     QQRPHTL        1     0
CAGCAGCGGCCTCATGATTTT     QQRPHDF        1     0
CAGCAGCGGCCTCATGCTTCT     QQRPHAS        1     0
CAGCAGCGGCCTCATGTGATT     QQRPHVI        1     0
CAGCAGCGGCCTCCGAATATT     QQRPPNI        1     0
CAGCAGCGGCCTCCGAATGCG     QQRPPNA        1     0
CAGCAGCGGCCTCCGACGTGT     QQRPPTC        1     0
CAGCAGCGGCCTCCGTTGCAT     QQRPPLH        1     0
CAGCAGCGGCCTCCTAATCTG     QQRPPNL        1     0
CAGCAGCGGCCTCCTATGTCG     QQRPPMS        1     0
CAGCAGCGGCCTCCTCCTTCT     QQRPPPS        1     0
CAGCAGCGGCCTCCTCTTCCT     QQRPPLP        1     0
CAGCAGCGGCCTCCTGTGAAT     QQRPPVN        1     0
CAGCAGCGGCCTCCTTCGTGT     QQRPPSC        1     0
CAGCAGCGGCCTCTGACGCAG     QQRPLTQ        1     0
CAGCAGCGGCCTCTGACTCTG     QQRPLTL        1     0
CAGCAGCGGCCTCTGATGAGT     QQRPLMS        1     0
CAGCAGCGGCCTCTGCAGTGT     QQRPLQC        1     0
CAGCAGCGGCCTCTGCATACG     QQRPLHT        1     0
CAGCAGCGGCCTCTGGATTCT     QQRPLDS        1     0
CAGCAGCGGCCTCTGTTTACG     QQRPLFT        1     0
CAGCAGCGGCCTCTTACGCAG     QQRPLTQ        1     0
CAGCAGCGGCCTCTTCCGTCG     QQRPLPS        1     0
CAGCAGCGGCCTCTTCTTACG     QQRPLLT        1     0
CAGCAGCGGCCTGAGACTAAT     QQRPETN        1     0
CAGCAGCGGCCTGATCCTCTG     QQRPDPL        1     0
CAGCAGCGGCCTGATTCGTCT     QQRPDSS        1     0
CAGCAGCGGCCTGCGGCTTTG     QQRPAAL        1     0
CAGCAGCGGCCTGCTACGGCG     QQRPATA        1     0
CAGCAGCGGCCTGCTCATACG     QQRPAHT        1     0
CAGCAGCGGCCTGGTTCGCAT     QQRPGSH        1     0
CAGCAGCGGCCTGTGTTTGAT     QQRPVFD        1     0
CAGCAGCGGCCTGTTCCTCTT     QQRPVPL        1     0
CAGCAGCGGCCTTATACTTTG     QQRPYTL        1     0
CAGCAGCGGCCTTATCATGGT     QQRPYHG        1     0
CAGCAGCGGCCTTATCCTCCG     QQRPYPP        1     0
CAGCAGCGGCCTTCGAGTTTT     QQRPSSF        1     0
CAGCAGCGGCCTTCGCATTCG     QQRPSHS        1     0
CAGCAGCGGCCTTCTACGCCT     QQRPSTP        1     0
CAGCAGCGGCCTTCTCCGTCG     QQRPSPS        1     0
CAGCAGCGGCCTTCTGCTATT     QQRPSAI        1     0
CAGCAGCGGCCTTGTCAGTTG     QQRPCQL        1     0
CAGCAGCGGCCTTTTCCGACG     QQRPFPT        1     0
CAGCAGCGGCCTTTTGTTCTT     QQRPFVL        1     0
CAGCAGCGGCCTTTTTGGGCT     QQRPFWA        1     0
CAGCAGCGGCTGACGGTTTAT     QQRLTVY        1     0
CAGCAGCGGCTGATTACGGCG     QQRLITA        1     0
CAGCAGCGGCTGATTACTCCG     QQRLITP        1     0
CAGCAGCGGCTGCCGTTTACT     QQRLPFT        1     0
CAGCAGCGGCTGCCTGAGCCT     QQRLPEP        1     0
CAGCAGCGGCTGGATTATGTG     QQRLDYV        1     0
CAGCAGCGGCTGGGTCCGGTT     QQRLGPV        1     0
CAGCAGCGGCTGGTTTGTAGT     QQRLVCS        1     0
CAGCAGCGGCTGTATAATACG     QQRLYNT        1     0
CAGCAGCGGCTGTATTCTTGT     QQRLYSC        1     0
CAGCAGCGGCTGTCTGTTCCT     QQRLSVP        1     0
CAGCAGCGGCTGTGGCATCCT     QQRLWHP        1     0
CAGCAGCGGCTGTTGTTTACT     QQRLLFT        1     0
CAGCAGCGGCTGTTTATTATT     QQRLFII        1     0
CAGCAGCGGCTTAATCTTGAG     QQRLNLE        1     0
CAGCAGCGGCTTAATGATAAT     QQRLNDN        1     0
CAGCAGCGGCTTAATGCGCTG     QQRLNAL        1     0
CAGCAGCGGCTTACTTTGACT     QQRLTLT        1     0
CAGCAGCGGCTTAGTTATACG     QQRLSYT        1     0
CAGCAGCGGCTTATGACGTTT     QQRLMTF        1     0
CAGCAGCGGCTTATGCAGGAG     QQRLMQE        1     0
CAGCAGCGGCTTATTCCGCCT     QQRLIPP        1     0
CAGCAGCGGCTTCATCCTCAT     QQRLHPH        1     0
CAGCAGCGGCTTCATGATCTG     QQRLHDL        1     0
CAGCAGCGGCTTCATTCTACG     QQRLHST        1     0
CAGCAGCGGCTTCCTCCGTCG     QQRLPPS        1     0
CAGCAGCGGCTTCCTCCTGCG     QQRLPPA        1     0
CAGCAGCGGCTTCCTTCTGTG     QQRLPSV        1     0
CAGCAGCGGCTTCTTATGTAT     QQRLLMY        1     0
CAGCAGCGGCTTCTTGTTGAT     QQRLLVD        1     0
CAGCAGCGGCTTCTTTCTTAT     QQRLLSY        1     0
CAGCAGCGGCTTGATGTTCTT     QQRLDVL        1     0
CAGCAGCGGCTTGCTACTTAT     QQRLATY        1     0
CAGCAGCGGCTTGTTAGTCAT     QQRLVSH        1     0
CAGCAGCGGCTTTATACGTTT     QQRLYTF        1     0
CAGCAGCGGCTTTCTACTATG     QQRLSTM        1     0
CAGCAGCGGCTTTGGCCTTAT     QQRLWPY        1     0
CAGCAGCGGCTTTTTATGCTT     QQRLFML        1     0
CAGCAGCGGGAGACTCCGAAG     QQRETPK        1     0
CAGCAGCGGGAGACTCGGCCT     QQRETRP        1     0
CAGCAGCGGGAGACTTTTCAG     QQRETFQ        1     0
CAGCAGCGGGAGAGGCCTGTT     QQRERPV        1     0
CAGCAGCGGGAGATGCGGTCG     QQREMRS        1     0
CAGCAGCGGGAGATTAAGCAT     QQREIKH        1     0
CAGCAGCGGGAGATTCCTTCT     QQREIPS        1     0
CAGCAGCGGGAGATTCTGTCT     QQREILS        1     0
CAGCAGCGGGAGCCGACTCAT     QQREPTH        1     0
CAGCAGCGGGAGCCTACGACT     QQREPTT        1     0
CAGCAGCGGGAGCCTACGCTT     QQREPTL        1     0
CAGCAGCGGGAGCCTTCTGGG     QQREPSG        1     0
CAGCAGCGGGAGCTTACGCTG     QQRELTL        1     0
CAGCAGCGGGAGGAGCCTAGT     QQREEPS        1     0
CAGCAGCGGGAGGATGTGCTG     QQREDVL        1     0
CAGCAGCGGGAGGCGCTGTTT     QQREALF        1     0
CAGCAGCGGGAGGCTACGTGT     QQREATC        1     0
CAGCAGCGGGAGGGGCATCCT     QQREGHP        1     0
CAGCAGCGGGAGGTGGCGCCG     QQREVAP        1     0
CAGCAGCGGGAGTATGATCCT     QQREYDP        1     0
CAGCAGCGGGAGTCGCCTATG     QQRESPM        1     0
CAGCAGCGGGATAATGAGCAG     QQRDNEQ        1     0
CAGCAGCGGGATACGAATTTG     QQRDTNL        1     0
CAGCAGCGGGATATGAGTCCT     QQRDMSP        1     0
CAGCAGCGGGATATTACGTCT     QQRDITS        1     0
CAGCAGCGGGATCATACTGAG     QQRDHTE        1     0
CAGCAGCGGGATCATCTGCCG     QQRDHLP        1     0
CAGCAGCGGGATCATTCGGAG     QQRDHSE        1     0
CAGCAGCGGGATCCGGTGTGG     QQRDPVW        1     0
CAGCAGCGGGATCCGTCTTGG     QQRDPSW        1     0
CAGCAGCGGGATCCTACGCCT     QQRDPTP        1     0
CAGCAGCGGGATCGTCTTCTT     QQRDRLL        1     0
CAGCAGCGGGATCTGCCGCCG     QQRDLPP        1     0
CAGCAGCGGGATCTGCCTAGT     QQRDLPS        1     0
CAGCAGCGGGATCTGCGTAGT     QQRDLRS        1     0
CAGCAGCGGGATGCGAATGTT     QQRDANV        1     0
CAGCAGCGGGATGCGCGTGTT     QQRDARV        1     0
CAGCAGCGGGATGCGGTTCAT     QQRDAVH        1     0
CAGCAGCGGGATGCTATTGTG     QQRDAIV        1     0
CAGCAGCGGGATGCTCTGCTG     QQRDALL        1     0
CAGCAGCGGGATGCTGATCGG     QQRDADR        1     0
CAGCAGCGGGATGGGAATCTT     QQRDGNL        1     0
CAGCAGCGGGATGTTCCGCAG     QQRDVPQ        1     0
CAGCAGCGGGATGTTGATGCG     QQRDVDA        1     0
CAGCAGCGGGATTATTCTATG     QQRDYSM        1     0
CAGCAGCGGGATTCGCGGCCT     QQRDSRP        1     0
CAGCAGCGGGATTCGGCTAGT     QQRDSAS        1     0
CAGCAGCGGGATTCGTTTGCG     QQRDSFA        1     0
CAGCAGCGGGATTCTTCTCCG     QQRDSSP        1     0
CAGCAGCGGGATTGGCATTAT     QQRDWHY        1     0
CAGCAGCGGGATTTTGCTGTT     QQRDFAV        1     0
CAGCAGCGGGCGAATCCTAGT     QQRANPS        1     0
CAGCAGCGGGCGACATATCCG     QQRATYP        1     0
CAGCAGCGGGCGACTAATTCT     QQRATNS        1     0
CAGCAGCGGGCGACTATTAAT     QQRATIN        1     0
CAGCAGCGGGCGACTGTTACT     QQRATVT        1     0
CAGCAGCGGGCGAGTACTGTG     QQRASTV        1     0
CAGCAGCGGGCGATGTTTACT     QQRAMFT        1     0
CAGCAGCGGGCGCAGGATCAG     QQRAQDQ        1     0
CAGCAGCGGGCGCATCCTACT     QQRAHPT        1     0
CAGCAGCGGGCGCATTTTATT     QQRAHFI        1     0
CAGCAGCGGGCGCCTACGCAT     QQRAPTH        1     0
CAGCAGCGGGCGCTTCCGTCT     QQRALPS        1     0
CAGCAGCGGGCGGATGCGGGT     QQRADAG        1     0
CAGCAGCGGGCGGATTGGACT     QQRADWT        1     0
CAGCAGCGGGCGGCTGATGGT     QQRAADG        1     0
CAGCAGCGGGCGGGTAGTCAG     QQRAGSQ        1     0
CAGCAGCGGGCGGTGCCTAAG     QQRAVPK        1     0
CAGCAGCGGGCGGTTCCGACT     QQRAVPT        1     0
CAGCAGCGGGCGTATCCGAAT     QQRAYPN        1     0
CAGCAGCGGGCGTCGTATTTT     QQRASYF        1     0
CAGCAGCGGGCGTCTCAGTAT     QQRASQY        1     0
CAGCAGCGGGCGTGGCCTTCT     QQRAWPS        1     0
CAGCAGCGGGCGTTGGCTATT     QQRALAI        1     0
CAGCAGCGGGCGTTGTGTAAT     QQRALCN        1     0
CAGCAGCGGGCGTTTTCTTCT     QQRAFSS        1     0
CAGCAGCGGGCTACGGTGCAT     QQRATVH        1     0
CAGCAGCGGGCTACTACGGCG     QQRATTA        1     0
CAGCAGCGGGCTACTTGTCTT     QQRATCL        1     0
CAGCAGCGGGCTAGTACTATG     QQRASTM        1     0
CAGCAGCGGGCTATGACTGTT     QQRAMTV        1     0
CAGCAGCGGGCTATGGCTAAG     QQRAMAK        1     0
CAGCAGCGGGCTATTCATGTT     QQRAIHV        1     0
CAGCAGCGGGCTATTGTTCAG     QQRAIVQ        1     0
CAGCAGCGGGCTCAGGAGTAT     QQRAQEY        1     0
CAGCAGCGGGCTCAGTCTCCT     QQRAQSP        1     0
CAGCAGCGGGCTCATTATCCT     QQRAHYP        1     0
CAGCAGCGGGCTCCGTCTAAT     QQRAPSN        1     0
CAGCAGCGGGCTCCTCATGAT     QQRAPHD        1     0
CAGCAGCGGGCTCCTCTTAGT     QQRAPLS        1     0
CAGCAGCGGGCTCTGCAGCCT     QQRALQP        1     0
CAGCAGCGGGCTCTGGGGATT     QQRALGI        1     0
CAGCAGCGGGCTCTGTCTCAT     QQRALSH        1     0
CAGCAGCGGGCTCTTACGTCT     QQRALTS        1     0
CAGCAGCGGGCTCTTATTCCG     QQRALIP        1     0
CAGCAGCGGGCTCTTGATTCG     QQRALDS        1     0
CAGCAGCGGGCTCTTGTGCCT     QQRALVP        1     0
CAGCAGCGGGCTCTTTCGCTG     QQRALSL        1     0
CAGCAGCGGGCTGATACTTTT     QQRADTF        1     0
CAGCAGCGGGCTGTGTTGCCT     QQRAVLP        1     0
CAGCAGCGGGCTGTTATGGAT     QQRAVMD        1     0
CAGCAGCGGGCTGTTTATCCT     QQRAVYP        1     0
CAGCAGCGGGCTTATCTTGCG     QQRAYLA        1     0
CAGCAGCGGGCTTATGGGACG     QQRAYGT        1     0
CAGCAGCGGGCTTATGGTGAT     QQRAYGD        1     0
CAGCAGCGGGCTTGTGATACT     QQRACDT        1     0
CAGCAGCGGGCTTTGACGGCG     QQRALTA        1     0
CAGCAGCGGGGGCCGGATTAG     QQRGPDQ        1     0
CAGCAGCGGGGGGCGCCGTTT     QQRGAPF        1     0
CAGCAGCGGGGGTCGACGTTG     QQRGSTL        1     0
CAGCAGCGGGGTCCTTTGTAT     QQRGPLY        1     0
CAGCAGCGGGGTGAGGTTGAG     QQRGEVE        1     0
CAGCAGCGGGGTGTGTCGTCG     QQRGVSS        1     0
CAGCAGCGGGGTTTGTCGTCG     QQRGLSS        1     0
CAGCAGCGGGTGAATTCTTCG     QQRVNSS        1     0
CAGCAGCGGGTGACGTATTAT     QQRVTYY        1     0
CAGCAGCGGGTGACTCATTCG     QQRVTHS        1     0
CAGCAGCGGGTGATGGCGACT     QQRVMAT        1     0
CAGCAGCGGGTGATTTGGCCG     QQRVIWP        1     0
CAGCAGCGGGTGATTTGGGGT     QQRVIWG        1     0
CAGCAGCGGGTGCCGATGATG     QQRVPMM        1     0
CAGCAGCGGGTGCTGTTTGTG     QQRVLFV        1     0
CAGCAGCGGGTGGAGTTGCCT     QQRVELP        1     0
CAGCAGCGGGTGGATCCTTAG     QQRVDPQ        1     0
CAGCAGCGGGTGGCTCCTCCG     QQRVAPP        1     0
CAGCAGCGGGTGGGGATGCAT     QQRVGMH        1     0
CAGCAGCGGGTGGGTCCTGAT     QQRVGPD        1     0
CAGCAGCGGGTGTCGGCTCAT     QQRVSAH        1     0
CAGCAGCGGGTGTCTAAGATG     QQRVSKM        1     0
CAGCAGCGGGTGTCTAGTCTT     QQRVSSL        1     0
CAGCAGCGGGTGTTGAAGTTG     QQRVLKL        1     0
CAGCAGCGGGTGTTTCCTTGG     QQRVFPW        1     0
CAGCAGCGGGTTAATTATACG     QQRVNYT        1     0
CAGCAGCGGGTTACGCTGGAG     QQRVTLE        1     0
CAGCAGCGGGTTAGTGCTCCT     QQRVSAP        1     0
CAGCAGCGGGTTATGCCGAGG     QQRVMPR        1     0
CAGCAGCGGGTTATTCATCAT     QQRVIHH        1     0
CAGCAGCGGGTTATTGCGCGT     QQRVIAR        1     0
CAGCAGCGGGTTCATCAGAAT     QQRVHQN        1     0
CAGCAGCGGGTTCATTCGCCT     QQRVHSP        1     0
CAGCAGCGGGTTCCGAATATG     QQRVPNM        1     0
CAGCAGCGGGTTCCGTTTACT     QQRVPFT        1     0
CAGCAGCGGGTTCCTGCTAGT     QQRVPAS        1     0
CAGCAGCGGGTTCTGACGTCT     QQRVLTS        1     0
CAGCAGCGGGTTCTGCCGCAT     QQRVLPH        1     0
CAGCAGCGGGTTCTTCCTCCT     QQRVLPP        1     0
CAGCAGCGGGTTCTTTTTGTG     QQRVLFV        1     0
CAGCAGCGGGTTGAGACTGTT     QQRVETV        1     0
CAGCAGCGGGTTGATCAGTGG     QQRVDQW        1     0
CAGCAGCGGGTTGATTCGACT     QQRVDST        1     0
CAGCAGCGGGTTGGGGTGCAT     QQRVGVH        1     0
CAGCAGCGGGTTTCTCATACT     QQRVSHT        1     0
CAGCAGCGGGTTTCTTCTACG     QQRVSST        1     0
CAGCAGCGGGTTTTTACTCTT     QQRVFTL        1     0
CAGCAGCGGGTTTTTATGCCG     QQRVFMP        1     0
CAGCAGCGGTAGACTACGGTT     QQRQTTV        1     0
CAGCAGCGGTATACGGCTGTG     QQRYTAV        1     0
CAGCAGCGGTATACTACGGTT     QQRYTTV        1     0
CAGCAGCGGTATACTTGTGAT     QQRYTCD        1     0
CAGCAGCGGTATAGTATGGTG     QQRYSMV        1     0
CAGCAGCGGTATAGTGAGCAG     QQRYSEQ        1     0
CAGCAGCGGTATCAGACTCGT     QQRYQTR        1     0
CAGCAGCGGTATCAGTATGGT     QQRYQYG        1     0
CAGCAGCGGTATCAGTATTCT     QQRYQYS        1     0
CAGCAGCGGTATCATGCTGAT     QQRYHAD        1     0
CAGCAGCGGTATCCGGGTAAG     QQRYPGK        1     0
CAGCAGCGGTATCCTCCGACT     QQRYPPT        1     0
CAGCAGCGGTATCCTGTTCAG     QQRYPVQ        1     0
CAGCAGCGGTATCCTTATCAG     QQRYPYQ        1     0
CAGCAGCGGTATCTGATGCAT     QQRYLMH        1     0
CAGCAGCGGTATCTGATGTCT     QQRYLMS        1     0
CAGCAGCGGTATCTGCCGAGT     QQRYLPS        1     0
CAGCAGCGGTATCTGGCTCCT     QQRYLAP        1     0
CAGCAGCGGTATGAGACGCGG     QQRYETR        1     0
CAGCAGCGGTATGAGACTCAT     QQRYETH        1     0
CAGCAGCGGTATGAGTGTATG     QQRYECM        1     0
CAGCAGCGGTATGATATTGTT     QQRYDIV        1     0
CAGCAGCGGTATGCGTCGGAT     QQRYASD        1     0
CAGCAGCGGTATGCTTGGCCT     QQRYAWP        1     0
CAGCAGCGGTATGTGCAGTCT     QQRYVQS        1     0
CAGCAGCGGTATGTTACGTTG     QQRYVTL        1     0
CAGCAGCGGTATGTTCCTGGT     QQRYVPG        1     0
CAGCAGCGGTATTTGACGCCT     QQRYLTP        1     0
CAGCAGCGGTCAGTGTGGCCT     QQRSVWP        1     0
CAGCAGCGGTCGAATATTTTG     QQRSNIL        1     0
CAGCAGCGGTCGAATTGGACG     QQRSNWT        1     0
CAGCAGCGGTCGACGCAGGCT     QQRSTQA        1     0
CAGCAGCGGTCGACGTCGCCT     QQRSTSP        1     0
CAGCAGCGGTCGACTTATCAT     QQRSTYH        1     0
CAGCAGCGGTCGATGTCGTGG     QQRSMSW        1     0
CAGCAGCGGTCGATTACGTTG     QQRSITL        1     0
CAGCAGCGGTCGCAGATGTCT     QQRSQMS        1     0
CAGCAGCGGTCGCCTGGTGAT     QQRSPGD        1     0
CAGCAGCGGTCGCTTCCTACT     QQRSLPT        1     0
CAGCAGCGGTCGGAGCATCCG     QQRSEHP        1     0
CAGCAGCGGTCGGATACGAGT     QQRSDTS        1     0
CAGCAGCGGTCGTATATGAAT     QQRSYMN        1     0
CAGCAGCGGTCGTGGGATACT     QQRSWDT        1     0
CAGCAGCGGTCGTTGGCTTAT     QQRSLAY        1     0
CAGCAGCGGTCTAATCCTGAT     QQRSNPD        1     0
CAGCAGCGGTCTAATTATTGG     QQRSNYW        1     0
CAGCAGCGGTCTACTAGTGAT     QQRSTSD        1     0
CAGCAGCGGTCTACTCATACG     QQRSTHT        1     0
CAGCAGCGGTCTACTCATCCG     QQRSTHP        1     0
CAGCAGCGGTCTATGCAGCCT     QQRSMQP        1     0
CAGCAGCGGTCTATGGCGGTG     QQRSMAV        1     0
CAGCAGCGGTCTATTACTACG     QQRSITT        1     0
CAGCAGCGGTCTATTCAGCTT     QQRSIQL        1     0
CAGCAGCGGTCTATTTATCCG     QQRSIYP        1     0
CAGCAGCGGTCTCAGCTTTAT     QQRSQLY        1     0
CAGCAGCGGTCTCCTAATGAG     QQRSPNE        1     0
CAGCAGCGGTCTCCTGATAAG     QQRSPDK        1     0
CAGCAGCGGTCTCTGCAGTCT     QQRSLQS        1     0
CAGCAGCGGTCTCTGCCTCCG     QQRSLPP        1     0
CAGCAGCGGTCTGTTCAGGCT     QQRSVQA        1     0
CAGCAGCGGTCTTGGCAGTTG     QQRSWQL        1     0
CAGCAGCGGTCTTTGCCGACG     QQRSLPT        1     0
CAGCAGCGGTGGACGGGTAGT     QQRWTGS        1     0
CAGCAGCGGTGGCAGTCTGCT     QQRWQSA        1     0
CAGCAGCGGTGGCATACTATG     QQRWHTM        1     0
CAGCAGCGGTGGCCTCAGACT     QQRWPQT        1     0
CAGCAGCGGTGGCCTCCTCCG     QQRWPPP        1     0
CAGCAGCGGTGGCCTCTTCGG     QQRWPLR        1     0
CAGCAGCGGTGGCCTGATTTG     QQRWPDL        1     0
CAGCAGCGGTGGCTTACTGCT     QQRWLTA        1     0
CAGCAGCGGTGGGATACTCCT     QQRWDTP        1     0
CAGCAGCGGTGGGCGCCGTTT     QQRWAPF        1     0
CAGCAGCGGTGGGCGTCGACT     QQRWAST        1     0
CAGCAGCGGTGGGTTACGCCG     QQRWVTP        1     0
CAGCAGCGGTGGTATACTACT     QQRWYTT        1     0
CAGCAGCGGTGTAATATGGAG     QQRCNME        1     0
CAGCAGCGGTGTACTGTGGAT     QQRCTVD        1     0
CAGCAGCGGTGTCCTCCTCAT     QQRCPPH        1     0
CAGCAGCGGTGTCCTCCTGCG     QQRCPPA        1     0
CAGCAGCGGTGTGATCAGTGT     QQRCDQC        1     0
CAGCAGCGGTGTGATCTGACT     QQRCDLT        1     0
CAGCAGCGGTGTTCTCTTCCT     QQRCSLP        1     0
CAGCAGCGGTTGAAGGCTGAT     QQRLKAD        1     0
CAGCAGCGGTTGAATGTTAAT     QQRLNVN        1     0
CAGCAGCGGTTGAGTCCTGCG     QQRLSPA        1     0
CAGCAGCGGTTGCAGTGGCCT     QQRLQWP        1     0
CAGCAGCGGTTGCATCTTCCG     QQRLHLP        1     0
CAGCAGCGGTTGCCGACTACT     QQRLPTT        1     0
CAGCAGCGGTTGCCGCCTCGG     QQRLPPR        1     0
CAGCAGCGGTTGCCTGTGACT     QQRLPVT        1     0
CAGCAGCGGTTGCCTTCTTCT     QQRLPSS        1     0
CAGCAGCGGTTGCTGTTGCCT     QQRLLLP        1     0
CAGCAGCGGTTGGATAATTAT     QQRLDNY        1     0
CAGCAGCGGTTGGATGATCCG     QQRLDDP        1     0
CAGCAGCGGTTGGCGGGGGGT     QQRLAGG        1     0
CAGCAGCGGTTGGGGCCTCCG     QQRLGPP        1     0
CAGCAGCGGTTGGGTATGGGT     QQRLGMG        1     0
CAGCAGCGGTTGGGTGAGTTT     QQRLGEF        1     0
CAGCAGCGGTTGGTGCTTGTG     QQRLVLV        1     0
CAGCAGCGGTTGGTTCCTTTG     QQRLVPL        1     0
CAGCAGCGGTTGTATTATCAT     QQRLYYH        1     0
CAGCAGCGGTTGTGGAGTCAG     QQRLWSQ        1     0
CAGCAGCGGTTTAGTACGCAG     QQRFSTQ        1     0
CAGCAGCGGTTTATTCATCAT     QQRFIHH        1     0
CAGCAGCGGTTTCCGAGTTCT     QQRFPSS        1     0
CAGCAGCGGTTTCCTCCGTTT     QQRFPPF        1     0
CAGCAGCGGTTTCCTTATGCG     QQRFPYA        1     0
CAGCAGCGGTTTCTGGATGGG     QQRFLDG        1     0
CAGCAGCGGTTTCTTAGTTCG     QQRFLSS        1     0
CAGCAGCGGTTTGAGCAGCAG     QQRFEQQ        1     0
CAGCAGCGGTTTGATGCGCAT     QQRFDAH        1     0
CAGCAGCGGTTTGGTCATCTT     QQRFGHL        1     0
CAGCAGCGGTTTGTGTATTCT     QQRFVYS        1     0
CAGCAGCGGTTTTTTACGCCG     QQRFFTP        1     0
CAGCAGCGTAAGATTGCGTGC     QQRKIAC        1     0
CAGCAGCGTAATAGTCCTTCG     QQRNSPS        1     0
CAGCAGCGTAATATGCCGGTG     QQRNMPV        1     0
CAGCAGCGTAATATGGCTCTT     QQRNMAL        1     0
CAGCAGCGTAATATGTATTTT     QQRNMYF        1     0
CAGCAGCGTAATCAGCTTCCT     QQRNQLP        1     0
CAGCAGCGTAATCATCTGCCT     QQRNHLP        1     0
CAGCAGCGTAATCCGGTTCCT     QQRNPVP        1     0
CAGCAGCGTAATCCTGCGCCG     QQRNPAP        1     0
CAGCAGCGTAATGATCATCAG     QQRNDHQ        1     0
CAGCAGCGTAATGATCATCTG     QQRNDHL        1     0
CAGCAGCGTAATGTGTTTTAT     QQRNVFY        1     0
CAGCAGCGTAATTCGCCTTCT     QQRNSPS        1     0
CAGCAGCGTAATTGGCCGTGG     QQRNWPW        1     0
CAGCAGCGTAATTGGTATCCT     QQRNWYP        1     0
CAGCAGCGTAATTTGCCTCCG     QQRNLPP        1     0
CAGCAGCGTAATTTTCTGCCG     QQRNFLP        1     0
CAGCAGCGTACGACGTCGATT     QQRTTSI        1     0
CAGCAGCGTACGACTCCTATG     QQRTTPM        1     0
CAGCAGCGTACGACTTATCAT     QQRTTYH        1     0
CAGCAGCGTACGAGTCAGTAT     QQRTSQY        1     0
CAGCAGCGTACGATGCCTGCG     QQRTMPA        1     0
CAGCAGCGTACGCAGGGGTTG     QQRTQGL        1     0
CAGCAGCGTACGCATATTATG     QQRTHIM        1     0
CAGCAGCGTACGCCGGGGCCT     QQRTPGP        1     0
CAGCAGCGTACGCCGGTGCTT     QQRTPVL        1     0
CAGCAGCGTACGCCTCCGAGT     QQRTPPS        1     0
CAGCAGCGTACGGAGACTGAT     QQRTETD        1     0
CAGCAGCGTACGGATCCGCGT     QQRTDPR        1     0
CAGCAGCGTACGGCGGTGAAG     QQRTAVK        1     0
CAGCAGCGTACGGCGTGGTCT     QQRTAWS        1     0
CAGCAGCGTACGGCTCCTCAG     QQRTAPQ        1     0
CAGCAGCGTACGGGGCAGTGG     QQRTGQW        1     0
CAGCAGCGTACGGTGATGCTG     QQRTVML        1     0
CAGCAGCGTACGGTTTATATG     QQRTVYM        1     0
CAGCAGCGTACGTATACTAGT     QQRTYTS        1     0
CAGCAGCGTACGTCTGATAGT     QQRTSDS        1     0
CAGCAGCGTACGTTTCATATT     QQRTFHI        1     0
CAGCAGCGTACTAATCCTACG     QQRTNPT        1     0
CAGCAGCGTACTACTAATACG     QQRTTNT        1     0
CAGCAGCGTACTACTCATGTG     QQRTTHV        1     0
CAGCAGCGTACTCAGCCTCCG     QQRTQPP        1     0
CAGCAGCGTACTCCGGCTCTG     QQRTPAL        1     0
CAGCAGCGTACTGAGTGGGTA     QQRTEWV        1     0
CAGCAGCGTACTGGGCATCCT     QQRTGHP        1     0
CAGCAGCGTACTGGTGTGCAT     QQRTGVH        1     0
CAGCAGCGTACTGTGACTCCT     QQRTVTP        1     0
CAGCAGCGTACTGTTGATTCG     QQRTVDS        1     0
CAGCAGCGTACTGTTTGGCAT     QQRTVWH        1     0
CAGCAGCGTACTTATAGTAGT     QQRTYSS        1     0
CAGCAGCGTACTTCTCCGCCT     QQRTSPP        1     0
CAGCAGCGTACTTGGCAGCAG     QQRTWQQ        1     0
CAGCAGCGTAGTACGGCTTTG     QQRSTAL        1     0
CAGCAGCGTAGTACTGATTAT     QQRSTDY        1     0
CAGCAGCGTAGTACTGGTGAG     QQRSTGE        1     0
CAGCAGCGTAGTCAGATTTTG     QQRSQIL        1     0
CAGCAGCGTAGTCCTAATCAT     QQRSPNH        1     0
CAGCAGCGTAGTCCTCATCCT     QQRSPHP        1     0
CAGCAGCGTAGTCTTATGACG     QQRSLMT        1     0
CAGCAGCGTAGTGAGCAGACT     QQRSEQT        1     0
CAGCAGCGTAGTGATGGTCCG     QQRSDGP        1     0
CAGCAGCGTAGTGGGCCGTGT     QQRSGPC        1     0
CAGCAGCGTAGTTGGCATGAT     QQRSWHD        1     0
CAGCAGCGTAGTTTGAATGCG     QQRSLNA        1     0
CAGCAGCGTATGATGCATAAT     QQRMMHN        1     0
CAGCAGCGTATGATGGCTCAG     QQRMMAQ        1     0
CAGCAGCGTATGATTCTTAAG     QQRMILK        1     0
CAGCAGCGTATGCAGCCGGTG     QQRMQPV        1     0
CAGCAGCGTATGCCGACGCAT     QQRMPTH        1     0
CAGCAGCGTATGCCGATGTCT     QQRMPMS        1     0
CAGCAGCGTATGCCGTCTTAT     QQRMPSY        1     0
CAGCAGCGTATGCCTACTGAG     QQRMPTE        1     0
CAGCAGCGTATGCTGTGGCAG     QQRMLWQ        1     0
CAGCAGCGTATGGAACGTAAT     QQRMERN        1     0
CAGCAGCGTATGGAGTCTTGG     QQRMESW        1     0
CAGCAGCGTATGGCGAGTGGG     QQRMASG        1     0
CAGCAGCGTATGGCGATGTTT     QQRMAMF        1     0
CAGCAGCGTATGGCGTAGGCT     QQRMAQA        1     0
CAGCAGCGTATGGGGCAGGCG     QQRMGQA        1     0
CAGCAGCGTATGGGGCAGGTG     QQRMGQV        1     0
CAGCAGCGTATGGGTGCTTCG     QQRMGAS        1     0
CAGCAGCGTATGTATTGGGCG     QQRMYWA        1     0
CAGCAGCGTATGTCGCTTGAG     QQRMSLE        1     0
CAGCAGCGTATGTCGTGGCCT     QQRMSWP        1     0
CAGCAGCGTATGTTGTCTATT     QQRMLSI        1     0
CAGCAGCGTATGTTTGTGGTG     QQRMFVV        1     0
CAGCAGCGTATTACTGAGCCG     QQRITEP        1     0
CAGCAGCGTATTACTGCTCTT     QQRITAL        1     0
CAGCAGCGTATTATTGAGTGG     QQRIIEW        1     0
CAGCAGCGTATTCAGACTATG     QQRIQTM        1     0
CAGCAGCGTATTCCGCATTGG     QQRIPHW        1     0
CAGCAGCGTATTCCGGCGGCG     QQRIPAA        1     0
CAGCAGCGTATTCCGTCGGCG     QQRIPSA        1     0
CAGCAGCGTATTCCTCAGACT     QQRIPQT        1     0
CAGCAGCGTATTCTTACGGTT     QQRILTV        1     0
CAGCAGCGTATTGAGAAGTAT     QQRIEKY        1     0
CAGCAGCGTATTGAGCCTCCG     QQRIEPP        1     0
CAGCAGCGTATTGAGGAGGCT     QQRIEEA        1     0
CAGCAGCGTATTGAGTGGAAG     QQRIEWK        1     0
CAGCAGCGTATTGCGCCTAGG     QQRIAPR        1     0
CAGCAGCGTATTGCTCCGCCT     QQRIAPP        1     0
CAGCAGCGTATTGTGCTTTCG     QQRIVLS        1     0
CAGCAGCGTATTGTTATGGCG     QQRIVMA        1     0
CAGCAGCGTATTGTTCAGATT     QQRIVQI        1     0
CAGCAGCGTATTGTTTCGACG     QQRIVST        1     0
CAGCAGCGTATTTGGACTAAT     QQRIWTN        1     0
CAGCAGCGTATTTTTACTTTT     QQRIFTF        1     0
CAGCAGCGTATTTTTCTGACG     QQRIFLT        1     0
CAGCAGCGTCAGACTATTTAT     QQRQTIY        1     0
CAGCAGCGTCAGATGTTGCCT     QQRQMLP        1     0
CAGCAGCGTCAGATTACTATG     QQRQITM        1     0
CAGCAGCGTCAGATTCCGTCT     QQRQIPS        1     0
CAGCAGCGTCAGCATTGTACT     QQRQHCT        1     0
CAGCAGCGTCAGCCGATGTGG     QQRQPMW        1     0
CAGCAGCGTCAGCCTGATCTT     QQRQPDL        1     0
CAGCAGCGTCAGCCTTATACG     QQRQPYT        1     0
CAGCAGCGTCAGCTTGAGGTT     QQRQLEV        1     0
CAGCAGCGTCAGGATACTGTT     QQRQDTV        1     0
CAGCAGCGTCAGGATTATGGG     QQRQDYG        1     0
CAGCAGCGTCAGTTGAATAGT     QQRQLNS        1     0
CAGCAGCGTCAGTTTGTGCCT     QQRQFVP        1     0
CAGCAGCGTCATACTGATATT     QQRHTDI        1     0
CAGCAGCGTCATATGCCTTTT     QQRHMPF        1     0
CAGCAGCGTCATATTCCTACG     QQRHIPT        1     0
CAGCAGCGTCATATTCCTCCT     QQRHIPP        1     0
CAGCAGCGTCATATTTATCGT     QQRHIYR        1     0
CAGCAGCGTCATCCGAGTCAG     QQRHPSQ        1     0
CAGCAGCGTCATCCGCCTAAT     QQRHPPN        1     0
CAGCAGCGTCATCCGGATAGT     QQRHPDS        1     0
CAGCAGCGTCATCCGTATACG     QQRHPYT        1     0
CAGCAGCGTCATCCGTATCCT     QQRHPYP        1     0
CAGCAGCGTCATCCTCCTCAT     QQRHPPH        1     0
CAGCAGCGTCATCCTGTGGAT     QQRHPVD        1     0
CAGCAGCGTCATCCTTCTTTT     QQRHPSF        1     0
CAGCAGCGTCATCTGCCTCAT     QQRHLPH        1     0
CAGCAGCGTCATCTTAATATG     QQRHLNM        1     0
CAGCAGCGTCATCTTAATCAG     QQRHLNQ        1     0
CAGCAGCGTCATCTTTGTGGT     QQRHLCG        1     0
CAGCAGCGTCATGAGGGTTCT     QQRHEGS        1     0
CAGCAGCGTCATGCGTCGATT     QQRHASI        1     0
CAGCAGCGTCATGGGCAGCAT     QQRHGQH        1     0
CAGCAGCGTCATGTGGAGACG     QQRHVET        1     0
CAGCAGCGTCATGTGTTTCCG     QQRHVFP        1     0
CAGCAGCGTCATTCGCATCAT     QQRHSHH        1     0
CAGCAGCGTCATTCTCAGTTT     QQRHSQF        1     0
CAGCAGCGTCATTCTTCGTGG     QQRHSSW        1     0
CAGCAGCGTCATTGGTTGACG     QQRHWLT        1     0
CAGCAGCGTCATTTGAGTAAT     QQRHLSN        1     0
CAGCAGCGTCATTTGATTACG     QQRHLIT        1     0
CAGCAGCGTCATTTGTCGCCT     QQRHLSP        1     0
CAGCAGCGTCCAAGTGCGTTG     QQRPSAL        1     0
CAGCAGCGTCCGAATCAGCAG     QQRPNQQ        1     0
CAGCAGCGTCCGAATCTGCTT     QQRPNLL        1     0
CAGCAGCGTCCGACGGATTCT     QQRPTDS        1     0
CAGCAGCGTCCGACGTAGATG     QQRPTQM        1     0
CAGCAGCGTCCGACTATGCCT     QQRPTMP        1     0
CAGCAGCGTCCGACTGGTCTG     QQRPTGL        1     0
CAGCAGCGTCCGACTTTGTTT     QQRPTLF        1     0
CAGCAGCGTCCGATGATGCCT     QQRPMMP        1     0
CAGCAGCGTCCGATGCCTAAG     QQRPMPK        1     0
CAGCAGCGTCCGATGCCTCAG     QQRPMPQ        1     0
CAGCAGCGTCCGATTAGGATT     QQRPIRI        1     0
CAGCAGCGTCCGATTATGCCG     QQRPIMP        1     0
CAGCAGCGTCCGATTCAGCCG     QQRPIQP        1     0
CAGCAGCGTCCGCAGGTTAAT     QQRPQVN        1     0
CAGCAGCGTCCGCCGGCTCTG     QQRPPAL        1     0
CAGCAGCGTCCGCCGTTTGCG     QQRPPFA        1     0
CAGCAGCGTCCGCCTCATACT     QQRPPHT        1     0
CAGCAGCGTCCGCCTCCATAG     QQRPPPQ        1     0
CAGCAGCGTCCGCCTTTTTTT     QQRPPFF        1     0
CAGCAGCGTCCGGAGCGTCCG     QQRPERP        1     0
CAGCAGCGTCCGGAGCGTCTG     QQRPERL        1     0
CAGCAGCGTCCGGAGTCGGTT     QQRPESV        1     0
CAGCAGCGTCCGGAGTCGTAG     QQRPESQ        1     0
CAGCAGCGTCCGGAGTTGACT     QQRPELT        1     0
CAGCAGCGTCCGGATCGTCTG     QQRPDRL        1     0
CAGCAGCGTCCGGATCTGCTT     QQRPDLL        1     0
CAGCAGCGTCCGGATTCTAGT     QQRPDSS        1     0
CAGCAGCGTCCGGCGTGGTGG     QQRPAWW        1     0
CAGCAGCGTCCGGCTATGAAT     QQRPAMN        1     0
CAGCAGCGTCCGGCTCCTCAG     QQRPAPQ        1     0
CAGCAGCGTCCGGCTCCTTCT     QQRPAPS        1     0
CAGCAGCGTCCGGGGTCTGAT     QQRPGSD        1     0
CAGCAGCGTCCGGTGAAGCCT     QQRPVKP        1     0
CAGCAGCGTCCGGTGAATCCG     QQRPVNP        1     0
CAGCAGCGTCCGGTTATTATG     QQRPVIM        1     0
CAGCAGCGTCCGGTTGCTCAG     QQRPVAQ        1     0
CAGCAGCGTCCGTATCAGCCG     QQRPYQP        1     0
CAGCAGCGTCCGTCGAGTGTG     QQRPSSV        1     0
CAGCAGCGTCCGTCGCCGATG     QQRPSPM        1     0
CAGCAGCGTCCGTCGCTGCCG     QQRPSLP        1     0
CAGCAGCGTCCGTCGTGTCTG     QQRPSCL        1     0
CAGCAGCGTCCGTCTCCGTGG     QQRPSPW        1     0
CAGCAGCGTCCGTCTTCTCCT     QQRPSSP        1     0
CAGCAGCGTCCGTGGCAGCCT     QQRPWQP        1     0
CAGCAGCGTCCGTGTCCTCTG     QQRPCPL        1     0
CAGCAGCGTCCGTTGCCGATG     QQRPLPM        1     0
CAGCAGCGTCCTAATAATGCG     QQRPNNA        1     0
CAGCAGCGTCCTAATCTGAGT     QQRPNLS        1     0
CAGCAGCGTCCTACGGCGATG     QQRPTAM        1     0
CAGCAGCGTCCTACGTCTATG     QQRPTSM        1     0
CAGCAGCGTCCTACTCAGCCT     QQRPTQP        1     0
CAGCAGCGTCCTACTCCTGCG     QQRPTPA        1     0
CAGCAGCGTCCTAGTACTCAG     QQRPSTQ        1     0
CAGCAGCGTCCTAGTTTTGAT     QQRPSFD        1     0
CAGCAGCGTCCTATGATTTAT     QQRPMIY        1     0
CAGCAGCGTCCTATGCCTATG     QQRPMPM        1     0
CAGCAGCGTCCTATGGTTAGT     QQRPMVS        1     0
CAGCAGCGTCCTATTCCGAAG     QQRPIPK        1     0
CAGCAGCGTCCTATTGGGAAT     QQRPIGN        1     0
CAGCAGCGTCCTATTTATTCG     QQRPIYS        1     0
CAGCAGCGTCCTCAGATGCAG     QQRPQMQ        1     0
CAGCAGCGTCCTCAGTATACT     QQRPQYT        1     0
CAGCAGCGTCCTCAGTCTTGG     QQRPQSW        1     0
CAGCAGCGTCCTCATCAGGAT     QQRPHQD        1     0
CAGCAGCGTCCTCCGAATCCG     QQRPPNP        1     0
CAGCAGCGTCCTCCGATGGTT     QQRPPMV        1     0
CAGCAGCGTCCTCCGGTGCCT     QQRPPVP        1     0
CAGCAGCGTCCTCCTAATCTT     QQRPPNL        1     0
CAGCAGCGTCCTCCTATTCCG     QQRPPIP        1     0
CAGCAGCGTCCTCCTATTCTT     QQRPPIL        1     0
CAGCAGCGTCCTCCTCTTTTG     QQRPPLL        1     0
CAGCAGCGTCCTCCTGGGTGT     QQRPPGC        1     0
CAGCAGCGTCCTCCTTGGGAG     QQRPPWE        1     0
CAGCAGCGTCCTCTGATTGCT     QQRPLIA        1     0
CAGCAGCGTCCTCTTACGTAG     QQRPLTQ        1     0
CAGCAGCGTCCTCTTCAGTTT     QQRPLQF        1     0
CAGCAGCGTCCTCTTCCGACT     QQRPLPT        1     0
CAGCAGCGTCCTCTTGCTATT     QQRPLAI        1     0
CAGCAGCGTCCTGATACGCCG     QQRPDTP        1     0
CAGCAGCGTCCTGATCATTAG     QQRPDHQ        1     0
CAGCAGCGTCCTGCTCCTACG     QQRPAPT        1     0
CAGCAGCGTCCTTATTCTCCT     QQRPYSP        1     0
CAGCAGCGTCCTTCGCCGTAT     QQRPSPY        1     0
CAGCAGCGTCCTTCTCATTCG     QQRPSHS        1     0
CAGCAGCGTCCTTCTGATCCT     QQRPSDP        1     0
CAGCAGCGTCCTTGGTTGCAT     QQRPWLH        1     0
CAGCAGCGTCCTTGTACTCCG     QQRPCTP        1     0
CAGCAGCGTCCTTGTCATCAT     QQRPCHH        1     0
CAGCAGCGTCCTTTGGCTCCG     QQRPLAP        1     0
CAGCAGCGTCCTTTTCCGACT     QQRPFPT        1     0
CAGCAGCGTCTGAATCTGCAT     QQRLNLH        1     0
CAGCAGCGTCTGACTCAGCCG     QQRLTQP        1     0
CAGCAGCGTCTGCAGATTCCG     QQRLQIP        1     0
CAGCAGCGTCTGCAGGGTTAT     QQRLQGY        1     0
CAGCAGCGTCTGCATATTTGG     QQRLHIW        1     0
CAGCAGCGTCTGCATGAGCCT     QQRLHEP        1     0
CAGCAGCGTCTGCCGTCGAAG     QQRLPSK        1     0
CAGCAGCGTCTGCCTACTGAT     QQRLPTD        1     0
CAGCAGCGTCTGCCTCCTCCT     QQRLPPP        1     0
CAGCAGCGTCTGCCTCCTGAT     QQRLPPD        1     0
CAGCAGCGTCTGCCTGCGTCT     QQRLPAS        1     0
CAGCAGCGTCTGCTTATGCCG     QQRLLMP        1     0
CAGCAGCGTCTGCTTCCGTGG     QQRLLPW        1     0
CAGCAGCGTCTGGAGCAGCAG     QQRLEQQ        1     0
CAGCAGCGTCTGGATGTGACT     QQRLDVT        1     0
CAGCAGCGTCTGGCGATGAAT     QQRLAMN        1     0
CAGCAGCGTCTGGCGTAGACT     QQRLAQT        1     0
CAGCAGCGTCTGGCTCCTGAG     QQRLAPE        1     0
CAGCAGCGTCTGGGGGTTACG     QQRLGVT        1     0
CAGCAGCGTCTGGGTCTTCAG     QQRLGLQ        1     0
CAGCAGCGTCTGGTTAATCCT     QQRLVNP        1     0
CAGCAGCGTCTGGTTATGAAT     QQRLVMN        1     0
CAGCAGCGTCTGGTTGCTACT     QQRLVAT        1     0
CAGCAGCGTCTGTATACTAGT     QQRLYTS        1     0
CAGCAGCGTCTGTCGATTGTT     QQRLSIV        1     0
CAGCAGCGTCTGTCTATGCTG     QQRLSML        1     0
CAGCAGCGTCTGTGGTTTTTG     QQRLWFL        1     0
CAGCAGCGTCTGTGTTCGTGG     QQRLCSW        1     0
CAGCAGCGTCTTACGGATTTG     QQRLTDL        1     0
CAGCAGCGTCTTACGTATGAG     QQRLTYE        1     0
CAGCAGCGTCTTACTATGTCG     QQRLTMS        1     0
CAGCAGCGTCTTACTGCGCCG     QQRLTAP        1     0
CAGCAGCGTCTTAGTACTCAG     QQRLSTQ        1     0
CAGCAGCGTCTTAGTCTGACT     QQRLSLT        1     0
CAGCAGCGTCTTAGTGTGCAG     QQRLSVQ        1     0
CAGCAGCGTCTTAGTTGGATG     QQRLSWM        1     0
CAGCAGCGTCTTCATCCGTTG     QQRLHPL        1     0
CAGCAGCGTCTTCATTCGGTT     QQRLHSV        1     0
CAGCAGCGTCTTCATTTGCCG     QQRLHLP        1     0
CAGCAGCGTCTTCCGAATCAG     QQRLPNQ        1     0
CAGCAGCGTCTTCCGATGGAT     QQRLPMD        1     0
CAGCAGCGTCTTCCGGCTGTG     QQRLPAV        1     0
CAGCAGCGTCTTCCGGGTCTT     QQRLPGL        1     0
CAGCAGCGTCTTCCTACTTAT     QQRLPTY        1     0
CAGCAGCGTCTTCTGGCTATG     QQRLLAM        1     0
CAGCAGCGTCTTGCACATTTG     QQRLAHL        1     0
CAGCAGCGTCTTGCGATGTTG     QQRLAML        1     0
CAGCAGCGTCTTGCTCCTCGT     QQRLAPR        1     0
CAGCAGCGTCTTGGTACTGGT     QQRLGTG        1     0
CAGCAGCGTCTTGTGATTACT     QQRLVIT        1     0
CAGCAGCGTCTTGTGGCGTTG     QQRLVAL        1     0
CAGCAGCGTCTTGTTCAGTGG     QQRLVQW        1     0
CAGCAGCGTCTTTTGGATCTG     QQRLLDL        1     0
CAGCAGCGTGAGACGGTTGCG     QQRETVA        1     0
CAGCAGCGTGAGATGTCTTCT     QQREMSS        1     0
CAGCAGCGTGAGCATCTGGCG     QQREHLA        1     0
CAGCAGCGTGAGGAGCCGATT     QQREEPI        1     0
CAGCAGCGTGAGGAGCCTCAG     QQREEPQ        1     0
CAGCAGCGTGAGGATAGGATT     QQREDRI        1     0
CAGCAGCGTGAGGCGACTGCG     QQREATA        1     0
CAGCAGCGTGAGGCGCATTGT     QQREAHC        1     0
CAGCAGCGTGAGGCTCATGCG     QQREAHA        1     0
CAGCAGCGTGAGGTTCCTTAT     QQREVPY        1     0
CAGCAGCGTGAGGTTCGGAGT     QQREVRS        1     0
CAGCAGCGTGAGTCGACGAAT     QQRESTN        1     0
CAGCAGCGTGAGTGGCCGGAT     QQREWPD        1     0
CAGCAGCGTGAGTTTATGAGT     QQREFMS        1     0
CAGCAGCGTGATAATTCGGAG     QQRDNSE        1     0
CAGCAGCGTGATACTCGTTCG     QQRDTRS        1     0
CAGCAGCGTGATATGTATCTT     QQRDMYL        1     0
CAGCAGCGTGATATTATTACT     QQRDIIT        1     0
CAGCAGCGTGATATTCCGACT     QQRDIPT        1     0
CAGCAGCGTGATCAGACGTGG     QQRDQTW        1     0
CAGCAGCGTGATCAGCCGCCG     QQRDQPP        1     0
CAGCAGCGTGATCATGCGGAT     QQRDHAD        1     0
CAGCAGCGTGATCCGACTCAT     QQRDPTH        1     0
CAGCAGCGTGATCCTAATCCT     QQRDPNP        1     0
CAGCAGCGTGATCTGACGCAG     QQRDLTQ        1     0
CAGCAGCGTGATCTGTGGCAT     QQRDLWH        1     0
CAGCAGCGTGATCTTAGTTGG     QQRDLSW        1     0
CAGCAGCGTGATCTTCCTCTT     QQRDLPL        1     0
CAGCAGCGTGATCTTCTTACG     QQRDLLT        1     0
CAGCAGCGTGATCTTTGTCTG     QQRDLCL        1     0
CAGCAGCGTGATGATAGTTGT     QQRDDSC        1     0
CAGCAGCGTGATGATATTGCG     QQRDDIA        1     0
CAGCAGCGTGATGATCTGGTG     QQRDDLV        1     0
CAGCAGCGTGATGGGGAGCGG     QQRDGER        1     0
CAGCAGCGTGATGTGTTGGTG     QQRDVLV        1     0
CAGCAGCGTGATTCGACTATT     QQRDSTI        1     0
CAGCAGCGTGATTCGATGACT     QQRDSMT        1     0
CAGCAGCGTGATTCTACTCTG     QQRDSTL        1     0
CAGCAGCGTGATTGGACTACT     QQRDWTT        1     0
CAGCAGCGTGATTTGGATGCG     QQRDLDA        1     0
CAGCAGCGTGATTTTTGGTTG     QQRDFWL        1     0
CAGCAGCGTGCCATTATGCCG     QQRAIMP        1     0
CAGCAGCGTGCGATTCAGTAT     QQRAIQY        1     0
CAGCAGCGTGCGCCGGTGCTT     QQRAPVL        1     0
CAGCAGCGTGCGCCTAGTCCT     QQRAPSP        1     0
CAGCAGCGTGCGGCTCCTGCG     QQRAAPA        1     0
CAGCAGCGTGCGGCTTTGCAT     QQRAALH        1     0
CAGCAGCGTGCGGGGGCTGGT     QQRAGAG        1     0
CAGCAGCGTGCGGGTACTGAT     QQRAGTD        1     0
CAGCAGCGTGCGGTGGCTAGG     QQRAVAR        1     0
CAGCAGCGTGCGGTTATTTAG     QQRAVIQ        1     0
CAGCAGCGTGCGGTTGCGTTT     QQRAVAF        1     0
CAGCAGCGTGCGGTTTCGTCG     QQRAVSS        1     0
CAGCAGCGTGCGTATCTGACT     QQRAYLT        1     0
CAGCAGCGTGCGTCTCATTAT     QQRASHY        1     0
CAGCAGCGTGCGTTGTCTCCT     QQRALSP        1     0
CAGCAGCGTGCTAATCTGCCT     QQRANLP        1     0
CAGCAGCGTGCTAATGAGAGG     QQRANER        1     0
CAGCAGCGTGCTACGTCTCTG     QQRATSL        1     0
CAGCAGCGTGCTACTCCTCAT     QQRATPH        1     0
CAGCAGCGTGCTCAGAATCAG     QQRAQNQ        1     0
CAGCAGCGTGCTCATGGGCCT     QQRAHGP        1     0
CAGCAGCGTGCTCCTCTTCCT     QQRAPLP        1     0
CAGCAGCGTGCTCTGCCTCCG     QQRALPP        1     0
CAGCAGCGTGCTCTGGCGCCG     QQRALAP        1     0
CAGCAGCGTGCTCTTTCGTTT     QQRALSF        1     0
CAGCAGCGTGCTGGTTTTTGT     QQRAGFC        1     0
CAGCAGCGTGCTGTTCCTACG     QQRAVPT        1     0
CAGCAGCGTGCTTCGGCTCAG     QQRASAQ        1     0
CAGCAGCGTGCTTCTGTTACG     QQRASVT        1     0
CAGCAGCGTGCTTTGGGGTCG     QQRALGS        1     0
CAGCAGCGTGCTTTTCCTACG     QQRAFPT        1     0
CAGCAGCGTGGGAGTCTGCCT     QQRGSLP        1     0
CAGCAGCGTGGGCATGCGTAT     QQRGHAY        1     0
CAGCAGCGTGGGCCGCATGAG     QQRGPHE        1     0
CAGCAGCGTGGGCCGGTTTCG     QQRGPVS        1     0
CAGCAGCGTGGGCCTTTTGTT     QQRGPFV        1     0
CAGCAGCGTGGGCTGGAGACT     QQRGLET        1     0
CAGCAGCGTGGGCTGTGGGTG     QQRGLWV        1     0
CAGCAGCGTGGGCTTCCTAGT     QQRGLPS        1     0
CAGCAGCGTGGGGCGCCGGTT     QQRGAPV        1     0
CAGCAGCGTGGGGCGGCTGGT     QQRGAAG        1     0
CAGCAGCGTGGGGCTCCGACT     QQRGAPT        1     0
CAGCAGCGTGGGTATAATCCT     QQRGYNP        1     0
CAGCAGCGTGGTACTTATACG     QQRGTYT        1     0
CAGCAGCGTGGTATTCCTACG     QQRGIPT        1     0
CAGCAGCGTGGTATTGTTCCT     QQRGIVP        1     0
CAGCAGCGTGGTCCGGAGATT     QQRGPEI        1     0
CAGCAGCGTGGTCCGTGGGAT     QQRGPWD        1     0
CAGCAGCGTGGTCTGGCGTAT     QQRGLAY        1     0
CAGCAGCGTGGTGATAATCTT     QQRGDNL        1     0
CAGCAGCGTGGTGCTCATGTT     QQRGAHV        1     0
CAGCAGCGTGTCTCGAGTACG     QQRVSST        1     0
CAGCAGCGTGTGAATCCTATT     QQRVNPI        1     0
CAGCAGCGTGTGAATGCGTAT     QQRVNAY        1     0
CAGCAGCGTGTGACGACTCAT     QQRVTTH        1     0
CAGCAGCGTGTGACGCAGTTG     QQRVTQL        1     0
CAGCAGCGTGTGACTCCGTAT     QQRVTPY        1     0
CAGCAGCGTGTGACTCCTTTT     QQRVTPF        1     0
CAGCAGCGTGTGATGGATAAG     QQRVMDK        1     0
CAGCAGCGTGTGATGGGGAAT     QQRVMGN        1     0
CAGCAGCGTGTGATGTCTGCT     QQRVMSA        1     0
CAGCAGCGTGTGATTCCGTCT     QQRVIPS        1     0
CAGCAGCGTGTGCATGCGTCT     QQRVHAS        1     0
CAGCAGCGTGTGCCGTATGCG     QQRVPYA        1     0
CAGCAGCGTGTGCCGTCTTCT     QQRVPSS        1     0
CAGCAGCGTGTGCCGTGTCAT     QQRVPCH        1     0
CAGCAGCGTGTGGAGTGGCTG     QQRVEWL        1     0
CAGCAGCGTGTGGATCCTAGG     QQRVDPR        1     0
CAGCAGCGTGTGGATCCTTGT     QQRVDPC        1     0
CAGCAGCGTGTGGCTACGTCT     QQRVATS        1     0
CAGCAGCGTGTGGTTCAGCCT     QQRVVQP        1     0
CAGCAGCGTGTGTATCTGTTT     QQRVYLF        1     0
CAGCAGCGTGTGTCTATGTGG     QQRVSMW        1     0
CAGCAGCGTGTGTCTATTCAT     QQRVSIH        1     0
CAGCAGCGTGTTAATACGAGT     QQRVNTS        1     0
CAGCAGCGTGTTAATGTGAGT     QQRVNVS        1     0
CAGCAGCGTGTTAATTGGCAT     QQRVNWH        1     0
CAGCAGCGTGTTAATTGTCAT     QQRVNCH        1     0
CAGCAGCGTGTTACGTTTGCT     QQRVTFA        1     0
CAGCAGCGTGTTATGTTTGTT     QQRVMFV        1     0
CAGCAGCGTGTTATTACTCAT     QQRVITH        1     0
CAGCAGCGTGTTATTTCTGTG     QQRVISV        1     0
CAGCAGCGTGTTCATACTGGT     QQRVHTG        1     0
CAGCAGCGTGTTCATCCGATG     QQRVHPM        1     0
CAGCAGCGTGTTCATGATACT     QQRVHDT        1     0
CAGCAGCGTGTTCATTAGGTT     QQRVHQV        1     0
CAGCAGCGTGTTCCGCATCCT     QQRVPHP        1     0
CAGCAGCGTGTTCCGGTTCAG     QQRVPVQ        1     0
CAGCAGCGTGTTCCGTCGTCG     QQRVPSS        1     0
CAGCAGCGTGTTCCTGGGCCG     QQRVPGP        1     0
CAGCAGCGTGTTCCTGGTCTG     QQRVPGL        1     0
CAGCAGCGTGTTCCTTTGCAG     QQRVPLQ        1     0
CAGCAGCGTGTTCCTTTTTGG     QQRVPFW        1     0
CAGCAGCGTGTTCGGGATATG     QQRVRDM        1     0
CAGCAGCGTGTTCTGCCGGAG     QQRVLPE        1     0
CAGCAGCGTGTTGATGGGTCT     QQRVDGS        1     0
CAGCAGCGTGTTGTTGAGCAT     QQRVVEH        1     0
CAGCAGCGTGTTTATCTGGCG     QQRVYLA        1     0
CAGCAGCGTGTTTCGTATGTG     QQRVSYV        1     0
CAGCAGCGTGTTTGTCTGTAG     QQRVCLQ        1     0
CAGCAGCGTTATATTCATTCG     QQRYIHS        1     0
CAGCAGCGTTATCAGCCGTTG     QQRYQPL        1     0
CAGCAGCGTTATCATGCGACT     QQRYHAT        1     0
CAGCAGCGTTATCCGACGACG     QQRYPTT        1     0
CAGCAGCGTTATCCGACTACG     QQRYPTT        1     0
CAGCAGCGTTATCCGGAGGCG     QQRYPEA        1     0
CAGCAGCGTTATCCGGGTACG     QQRYPGT        1     0
CAGCAGCGTTATCCTACTCTG     QQRYPTL        1     0
CAGCAGCGTTATCCTATGCTT     QQRYPML        1     0
CAGCAGCGTTATCCTCCTCCT     QQRYPPP        1     0
CAGCAGCGTTATGAGTCGACT     QQRYEST        1     0
CAGCAGCGTTATGATTTGCGT     QQRYDLR        1     0
CAGCAGCGTTATGCTCAGGCT     QQRYAQA        1     0
CAGCAGCGTTATGCTTGGGCG     QQRYAWA        1     0
CAGCAGCGTTATGGGCATCAT     QQRYGHH        1     0
CAGCAGCGTTATGGTCCTTTG     QQRYGPL        1     0
CAGCAGCGTTATTATATTCTG     QQRYYIL        1     0
CAGCAGCGTTATTCGAATGTG     QQRYSNV        1     0
CAGCAGCGTTATTTTAATGTG     QQRYFNV        1     0
CAGCAGCGTTCGACTCATCAT     QQRSTHH        1     0
CAGCAGCGTTCGACTCCTCCG     QQRSTPP        1     0
CAGCAGCGTTCGACTCTTCAT     QQRSTLH        1     0
CAGCAGCGTTCGAGTTTTCCT     QQRSSFP        1     0
CAGCAGCGTTCGATTCCTCCT     QQRSIPP        1     0
CAGCAGCGTTCGCATGATCCG     QQRSHDP        1     0
CAGCAGCGTTCGCCGTATTGG     QQRSPYW        1     0
CAGCAGCGTTCGCCTGTTATG     QQRSPVM        1     0
CAGCAGCGTTCGGATCCGCCT     QQRSDPP        1     0
CAGCAGCGTTCGGATTTGCCG     QQRSDLP        1     0
CAGCAGCGTTCGGCGACTTTT     QQRSATF        1     0
CAGCAGCGTTCTATTCCTACT     QQRSIPT        1     0
CAGCAGCGTTCTATTGTTCTG     QQRSIVL        1     0
CAGCAGCGTTCTCATCAGACT     QQRSHQT        1     0
CAGCAGCGTTCTCATCTGATT     QQRSHLI        1     0
CAGCAGCGTTCTCCTGAGCAG     QQRSPEQ        1     0
CAGCAGCGTTCTCCTTGTCCT     QQRSPCP        1     0
CAGCAGCGTTCTCTTGAGGCG     QQRSLEA        1     0
CAGCAGCGTTCTGATTGGCAG     QQRSDWQ        1     0
CAGCAGCGTTCTTCTTGGGAT     QQRSSWD        1     0
CAGCAGCGTTGGCCTTATTAT     QQRWPYY        1     0
CAGCAGCGTTGGCTTTCGCAT     QQRWLSH        1     0
CAGCAGCGTTGGTCGAGTACG     QQRWSST        1     0
CAGCAGCGTTGGTCGAGTATG     QQRWSSM        1     0
CAGCAGCGTTGGTCGGGGTTT     QQRWSGF        1     0
CAGCAGCGTTGGTTTCCGTTG     QQRWFPL        1     0
CAGCAGCGTTGTAATGAGTAT     QQRCNEY        1     0
CAGCAGCGTTGTAGTGCGGGT     QQRCSAG        1     0
CAGCAGCGTTGTATGTCGCCG     QQRCMSP        1     0
CAGCAGCGTTGTGAGTCTGCG     QQRCESA        1     0
CAGCAGCGTTGTGTGCCTATT     QQRCVPI        1     0
CAGCAGCGTTGTTTGCCTGCT     QQRCLPA        1     0
CAGCAGCGTTTGAATGCTTGT     QQRLNAC        1     0
CAGCAGCGTTTGACGTCGGCG     QQRLTSA        1     0
CAGCAGCGTTTGAGTGAGCGT     QQRLSER        1     0
CAGCAGCGTTTGATTCCGTCT     QQRLIPS        1     0
CAGCAGCGTTTGCAGGTGGAG     QQRLQVE        1     0
CAGCAGCGTTTGCATACTGAT     QQRLHTD        1     0
CAGCAGCGTTTGCCTGCTCTT     QQRLPAL        1     0
CAGCAGCGTTTGCCTGGTGCT     QQRLPGA        1     0
CAGCAGCGTTTGCCTTATCCT     QQRLPYP        1     0
CAGCAGCGTTTGGAGCTTCGT     QQRLELR        1     0
CAGCAGCGTTTGGATGGTCGT     QQRLDGR        1     0
CAGCAGCGTTTGGCGGTTGTG     QQRLAVV        1     0
CAGCAGCGTTTGTAGGTTCAT     QQRLQVH        1     0
CAGCAGCGTTTGTGTCCGGAT     QQRLCPD        1     0
CAGCAGCGTTTTACTAATATT     QQRFTNI        1     0
CAGCAGCGTTTTATTCATTCT     QQRFIHS        1     0
CAGCAGCGTTTTCAGACGCCG     QQRFQTP        1     0
CAGCAGCGTTTTCCGCCGGGG     QQRFPPG        1     0
CAGCAGCGTTTTCCGGAGCAT     QQRFPEH        1     0
CAGCAGCGTTTTCCTACGGTG     QQRFPTV        1     0
CAGCAGCGTTTTGTTGAGCAT     QQRFVEH        1     0
CAGCAGCTAACTACGATTGGT     QQLTTIG        1     0
CAGCAGCTACATACGCGGGAG     QQLHTRE        1     0
CAGCAGCTAGGTCCTGTTCTT     QQLGPVL        1     0
CAGCAGCTATATTATTTGGTG     QQLYYLV        1     0
CAGCAGCTATCGGAGACTCCG     QQLSETP        1     0
CAGCAGCTCAGGGCACATACG     QQLRAHT        1     0
CAGCAGCTCCAGCCTCTTTGT     QQLQPLC        1     0
CAGCAGCTCCATATGCAGATG     QQLHMQM        1     0
CAGCAGCTCGGTTCGTGTCTG     QQLGSCL        1     0
CAGCAGCTCGTGCCTGCGACG     QQLVPAT        1     0
CAGCAGCTCTGGCAGACGTAT     QQLWQTY        1     0
CAGCAGCTGAAGAATATTCCG     QQLKNIP        1     0
CAGCAGCTGAAGAATGCTTAT     QQLKNAY        1     0
CAGCAGCTGAAGACGAATAGT     QQLKTNS        1     0
CAGCAGCTGAAGACTAAGAGG     QQLKTKR        1     0
CAGCAGCTGAAGACTTCTCGG     QQLKTSR        1     0
CAGCAGCTGAAGAGGGTGCCG     QQLKRVP        1     0
CAGCAGCTGAAGATGAAGCCG     QQLKMKP        1     0
CAGCAGCTGAAGATGCTTCCT     QQLKMLP        1     0
CAGCAGCTGAAGATGTGTCTG     QQLKMCL        1     0
CAGCAGCTGAAGATTAAGGAT     QQLKIKD        1     0
CAGCAGCTGAAGCATCATTCT     QQLKHHS        1     0
CAGCAGCTGAAGCCGCAGTGT     QQLKPQC        1     0
CAGCAGCTGAAGCCGGAGTAT     QQLKPEY        1     0
CAGCAGCTGAAGCCGTTGACT     QQLKPLT        1     0
CAGCAGCTGAAGCCTCAGAAT     QQLKPQN        1     0
CAGCAGCTGAAGCGGGTTGAG     QQLKRVE        1     0
CAGCAGCTGAAGGCTAGTTTG     QQLKASL        1     0
CAGCAGCTGAAGGCTCCGATT     QQLKAPI        1     0
CAGCAGCTGAAGGCTCTTTAT     QQLKALY        1     0
CAGCAGCTGAAGGCTTCGTTG     QQLKASL        1     0
CAGCAGCTGAAGGGGCAGTTG     QQLKGQL        1     0
CAGCAGCTGAAGGGGCCTCCG     QQLKGPP        1     0
CAGCAGCTGAAGGGGTCGTTT     QQLKGSF        1     0
CAGCAGCTGAAGGTGACTCGG     QQLKVTR        1     0
CAGCAGCTGAAGGTGGGTTGG     QQLKVGW        1     0
CAGCAGCTGAAGGTTCGGACT     QQLKVRT        1     0
CAGCAGCTGAAGGTTCGGCTG     QQLKVRL        1     0
CAGCAGCTGAAGTCTATGATT     QQLKSMI        1     0
CAGCAGCTGAAGTCTCCTACT     QQLKSPT        1     0
CAGCAGCTGAAGTGGGGGAGG     QQLKWGR        1     0
CAGCAGCTGAAGTGTCCTCCT     QQLKCPP        1     0
CAGCAGCTGAATAAGGCTCGG     QQLNKAR        1     0
CAGCAGCTGAATAATATTTCG     QQLNNIS        1     0
CAGCAGCTGAATAATCCGACG     QQLNNPT        1     0
CAGCAGCTGAATACGTCGAAG     QQLNTSK        1     0
CAGCAGCTGAATACGTTGTCT     QQLNTLS        1     0
CAGCAGCTGAATACTAGTCTT     QQLNTSL        1     0
CAGCAGCTGAATACTCTTCTG     QQLNTLL        1     0
CAGCAGCTGAATACTTCGCTT     QQLNTSL        1     0
CAGCAGCTGAATACTTCTATG     QQLNTSM        1     0
CAGCAGCTGAATAGGCAGTAT     QQLNRQY        1     0
CAGCAGCTGAATAGGCCTATT     QQLNRPI        1     0
CAGCAGCTGAATATGTTTGTT     QQLNMFV        1     0
CAGCAGCTGAATATTCCTCAG     QQLNIPQ        1     0
CAGCAGCTGAATCATAAGCAT     QQLNHKH        1     0
CAGCAGCTGAATCATAAGGTG     QQLNHKV        1     0
CAGCAGCTGAATCATATGAGT     QQLNHMS        1     0
CAGCAGCTGAATCATTGGCTT     QQLNHWL        1     0
CAGCAGCTGAATCATTTGACT     QQLNHLT        1     0
CAGCAGCTGAATCCGAGGCCG     QQLNPRP        1     0
CAGCAGCTGAATCCGCCGGTT     QQLNPPV        1     0
CAGCAGCTGAATCCGCCTCAT     QQLNPPH        1     0
CAGCAGCTGAATCCGCCTCCT     QQLNPPP        1     0
CAGCAGCTGAATCCGCGTCTT     QQLNPRL        1     0
CAGCAGCTGAATCCGGCGGAT     QQLNPAD        1     0
CAGCAGCTGAATCCTATGGAT     QQLNPMD        1     0
CAGCAGCTGAATCCTCATCCG     QQLNPHP        1     0
CAGCAGCTGAATCCTCTTGCG     QQLNPLA        1     0
CAGCAGCTGAATCCTTCTCCG     QQLNPSP        1     0
CAGCAGCTGAATCCTTGTCTT     QQLNPCL        1     0
CAGCAGCTGAATCGGCCTCCT     QQLNRPP        1     0
CAGCAGCTGAATCTGACGCGG     QQLNLTR        1     0
CAGCAGCTGAATCTGATGAAG     QQLNLMK        1     0
CAGCAGCTGAATCTGGTGGCT     QQLNLVA        1     0
CAGCAGCTGAATCTTCCTTCT     QQLNLPS        1     0
CAGCAGCTGAATCTTCGTCCT     QQLNLRP        1     0
CAGCAGCTGAATCTTCTTCTG     QQLNLLL        1     0
CAGCAGCTGAATCTTGTGATG     QQLNLVM        1     0
CAGCAGCTGAATGCGGTGGAG     QQLNAVE        1     0
CAGCAGCTGAATGCTAGGTAT     QQLNARY        1     0
CAGCAGCTGAATGCTAGTAGT     QQLNASS        1     0
CAGCAGCTGAATGCTCCGCCT     QQLNAPP        1     0
CAGCAGCTGAATGCTCTTTCT     QQLNALS        1     0
CAGCAGCTGAATGGGCCTTAT     QQLNGPY        1     0
CAGCAGCTGAATGGTCCGAGG     QQLNGPR        1     0
CAGCAGCTGAATGGTCCGTGT     QQLNGPC        1     0
CAGCAGCTGAATGTGACTCAG     QQLNVTQ        1     0
CAGCAGCTGAATTAGAAGCAT     QQLNQKH        1     0
CAGCAGCTGAATTATCAGAGT     QQLNYQS        1     0
CAGCAGCTGAATTCGACGAGG     QQLNSTR        1     0
CAGCAGCTGAATTCGAGTATT     QQLNSSI        1     0
CAGCAGCTGAATTCGCATCCG     QQLNSHP        1     0
CAGCAGCTGAATTCGCGTGTG     QQLNSRV        1     0
CAGCAGCTGAATTCGGCGCCG     QQLNSAP        1     0
CAGCAGCTGAATTCGTCGCTT     QQLNSSL        1     0
CAGCAGCTGAATTCTACGACT     QQLNSTT        1     0
CAGCAGCTGAATTCTGGTCAT     QQLNSGH        1     0
CAGCAGCTGAATTTTCGGGCG     QQLNFRA        1     0
CAGCAGCTGACGAAGATTTCG     QQLTKIS        1     0
CAGCAGCTGACGAATACGACG     QQLTNTT        1     0
CAGCAGCTGACGAATATTACT     QQLTNIT        1     0
CAGCAGCTGACGACGATTCCG     QQLTTIP        1     0
CAGCAGCTGACGACGCCTTCT     QQLTTPS        1     0
CAGCAGCTGACGACTTCTCGG     QQLTTSR        1     0
CAGCAGCTGACGAGGGCTATT     QQLTRAI        1     0
CAGCAGCTGACGAGTAGTATG     QQLTSSM        1     0
CAGCAGCTGACGATGCTTAAT     QQLTMLN        1     0
CAGCAGCTGACGATTATGTAT     QQLTIMY        1     0
CAGCAGCTGACGATTCCGGCT     QQLTIPA        1     0
CAGCAGCTGACGCATCCGAAT     QQLTHPN        1     0
CAGCAGCTGACGCATTATCTG     QQLTHYL        1     0
CAGCAGCTGACGCCAAATCCG     QQLTPNP        1     0
CAGCAGCTGACGCCTCCTGTT     QQLTPPV        1     0
CAGCAGCTGACGCGTATGACT     QQLTRMT        1     0
CAGCAGCTGACGGAGCCTCGT     QQLTEPR        1     0
CAGCAGCTGACGGAGCTGAAG     QQLTELK        1     0
CAGCAGCTGACGGAGCTGGAT     QQLTELD        1     0
CAGCAGCTGACGGCGGATTTT     QQLTADF        1     0
CAGCAGCTGACGGGGATGCTT     QQLTGML        1     0
CAGCAGCTGACGGGGCTTGTT     QQLTGLV        1     0
CAGCAGCTGACGGTGCATACG     QQLTVHT        1     0
CAGCAGCTGACGGTGCCTCTG     QQLTVPL        1     0
CAGCAGCTGACGGTTACGAAG     QQLTVTK        1     0
CAGCAGCTGACGGTTTCTAGG     QQLTVSR        1     0
CAGCAGCTGACGTATCCTCTG     QQLTYPL        1     0
CAGCAGCTGACGTATTGTATG     QQLTYCM        1     0
CAGCAGCTGACGTCGAAGGCG     QQLTSKA        1     0
CAGCAGCTGACGTCGATGCAG     QQLTSMQ        1     0
CAGCAGCTGACGTCGCCTTAT     QQLTSPY        1     0
CAGCAGCTGACGTCTTATGAT     QQLTSYD        1     0
CAGCAGCTGACGTTGAATTGG     QQLTLNW        1     0
CAGCAGCTGACGTTTATTAAT     QQLTFIN        1     0
CAGCAGCTGACGTTTTCTAGG     QQLTFSR        1     0
CAGCAGCTGACTAAGACGAGT     QQLTKTS        1     0
CAGCAGCTGACTAATAGTCCG     QQLTNSP        1     0
CAGCAGCTGACTAATCCTGAT     QQLTNPD        1     0
CAGCAGCTGACTAATCCTTGG     QQLTNPW        1     0
CAGCAGCTGACTACGACGCCG     QQLTTTP        1     0
CAGCAGCTGACTACGCATGTT     QQLTTHV        1     0
CAGCAGCTGACTACTCATCCG     QQLTTHP        1     0
CAGCAGCTGACTACTGTTGCT     QQLTTVA        1     0
CAGCAGCTGACTAGTCCGCTT     QQLTSPL        1     0
CAGCAGCTGACTAGTGTGTAT     QQLTSVY        1     0
CAGCAGCTGACTATGATGCCG     QQLTMMP        1     0
CAGCAGCTGACTATGTCTCAT     QQLTMSH        1     0
CAGCAGCTGACTATTATGATG     QQLTIMM        1     0
CAGCAGCTGACTATTCGGCGT     QQLTIRR        1     0
CAGCAGCTGACTCAGCGTGAG     QQLTQRE        1     0
CAGCAGCTGACTCAGGCTTGT     QQLTQAC        1     0
CAGCAGCTGACTCATCTGGAG     QQLTHLE        1     0
CAGCAGCTGACTCATTCTACT     QQLTHST        1     0
CAGCAGCTGACTCCGCCGCTT     QQLTPPL        1     0
CAGCAGCTGACTCCGGCGCCT     QQLTPAP        1     0
CAGCAGCTGACTCCGTATGCT     QQLTPYA        1     0
CAGCAGCTGACTCCTAATCAT     QQLTPNH        1     0
CAGCAGCTGACTCCTTCGTGG     QQLTPSW        1     0
CAGCAGCTGACTCCTTTGACT     QQLTPLT        1     0
CAGCAGCTGACTCGGCATACG     QQLTRHT        1     0
CAGCAGCTGACTCGTACTCTT     QQLTRTL        1     0
CAGCAGCTGACTCGTCTTCAT     QQLTRLH        1     0
CAGCAGCTGACTCGTCTTGCT     QQLTRLA        1     0
CAGCAGCTGACTCGTGCGTTG     QQLTRAL        1     0
CAGCAGCTGACTCTGCGGCCT     QQLTLRP        1     0
CAGCAGCTGACTCTGGATGGT     QQLTLDG        1     0
CAGCAGCTGACTCTGGCGACT     QQLTLAT        1     0
CAGCAGCTGACTCTGTGGGCT     QQLTLWA        1     0
CAGCAGCTGACTCTTACGCAG     QQLTLTQ        1     0
CAGCAGCTGACTCTTCTTACG     QQLTLLT        1     0
CAGCAGCTGACTCTTGCTTCG     QQLTLAS        1     0
CAGCAGCTGACTGATCATGCG     QQLTDHA        1     0
CAGCAGCTGACTGATCCGTAT     QQLTDPY        1     0
CAGCAGCTGACTGATCCTCAG     QQLTDPQ        1     0
CAGCAGCTGACTGATGCTAAT     QQLTDAN        1     0
CAGCAGCTGACTGATTCTACG     QQLTDST        1     0
CAGCAGCTGACTGCGCATTAT     QQLTAHY        1     0
CAGCAGCTGACTGCGTTGGTG     QQLTALV        1     0
CAGCAGCTGACTGCTAAGCCG     QQLTAKP        1     0
CAGCAGCTGACTGGTAGGACT     QQLTGRT        1     0
CAGCAGCTGACTGGTATGCCT     QQLTGMP        1     0
CAGCAGCTGACTGGTGCGAAG     QQLTGAK        1     0
CAGCAGCTGACTGTGAATACT     QQLTVNT        1     0
CAGCAGCTGACTGTTAAGAGT     QQLTVKS        1     0
CAGCAGCTGACTGTTCATCCT     QQLTVHP        1     0
CAGCAGCTGACTTAGACGAAG     QQLTQTK        1     0
CAGCAGCTGACTTAGACTCAT     QQLTQTH        1     0
CAGCAGCTGACTTAGGTTGTT     QQLTQVV        1     0
CAGCAGCTGACTTCGAATGTT     QQLTSNV        1     0
CAGCAGCTGACTTCGGTTACT     QQLTSVT        1     0
CAGCAGCTGACTTCTCAGATT     QQLTSQI        1     0
CAGCAGCTGACTTCTGTTCAG     QQLTSVQ        1     0
CAGCAGCTGACTTCTTATAGT     QQLTSYS        1     0
CAGCAGCTGACTTTGCAGGAT     QQLTLQD        1     0
CAGCAGCTGACTTTGCCAGGT     QQLTLPG        1     0
CAGCAGCTGACTTTTAAGCTG     QQLTFKL        1     0
CAGCAGCTGAGGAATATGTAT     QQLRNMY        1     0
CAGCAGCTGAGGAATGGGCTG     QQLRNGL        1     0
CAGCAGCTGAGGACGTTGCAT     QQLRTLH        1     0
CAGCAGCTGAGGCCGTCGGAT     QQLRPSD        1     0
CAGCAGCTGAGGCCTGTGGAT     QQLRPVD        1     0
CAGCAGCTGAGGCCTTAGACT     QQLRPQT        1     0
CAGCAGCTGAGGCCTTATGGG     QQLRPYG        1     0
CAGCAGCTGAGGGCGCTGTCT     QQLRALS        1     0
CAGCAGCTGAGGGCTACGGAG     QQLRATE        1     0
CAGCAGCTGAGGGCTCCGTCG     QQLRAPS        1     0
CAGCAGCTGAGGTATACTACG     QQLRYTT        1     0
CAGCAGCTGAGGTCGTCTGAG     QQLRSSE        1     0
CAGCAGCTGAGTAATCTTCCT     QQLSNLP        1     0
CAGCAGCTGAGTAATGCGACG     QQLSNAT        1     0
CAGCAGCTGAGTACTCGTCCG     QQLSTRP        1     0
CAGCAGCTGAGTAGGTCGCAT     QQLSRSH        1     0
CAGCAGCTGAGTAGTGGTAGG     QQLSSGR        1     0
CAGCAGCTGAGTAGTTCTTAT     QQLSSSY        1     0
CAGCAGCTGAGTATGGATCGG     QQLSMDR        1     0
CAGCAGCTGAGTATGGGGCTG     QQLSMGL        1     0
CAGCAGCTGAGTATGTGGACT     QQLSMWT        1     0
CAGCAGCTGAGTATTGGGTCT     QQLSIGS        1     0
CAGCAGCTGAGTCATAATAAG     QQLSHNK        1     0
CAGCAGCTGAGTCATGGTGTT     QQLSHGV        1     0
CAGCAGCTGAGTCCGCAGCGG     QQLSPQR        1     0
CAGCAGCTGAGTCCGTATAGG     QQLSPYR        1     0
CAGCAGCTGAGTCCGTATCAT     QQLSPYH        1     0
CAGCAGCTGAGTCCGTCTTTT     QQLSPSF        1     0
CAGCAGCTGAGTCCTCGTCAG     QQLSPRQ        1     0
CAGCAGCTGAGTCCTTATGCT     QQLSPYA        1     0
CAGCAGCTGAGTCGGAATTTG     QQLSRNL        1     0
CAGCAGCTGAGTCGTAGTTCT     QQLSRSS        1     0
CAGCAGCTGAGTCGTCAGTCG     QQLSRQS        1     0
CAGCAGCTGAGTCGTCCGTAG     QQLSRPQ        1     0
CAGCAGCTGAGTCTTACGACG     QQLSLTT        1     0
CAGCAGCTGAGTGCGAGTCCG     QQLSASP        1     0
CAGCAGCTGAGTGGGCTTACT     QQLSGLT        1     0
CAGCAGCTGAGTTATGCGAGT     QQLSYAS        1     0
CAGCAGCTGAGTTCGCGGTAT     QQLSSRY        1     0
CAGCAGCTGAGTTCTAATTAT     QQLSSNY        1     0
CAGCAGCTGAGTTCTGTTGAG     QQLSSVE        1     0
CAGCAGCTGAGTTGGCTTTGG     QQLSWLW        1     0
CAGCAGCTGAGTTTTAGTTGG     QQLSFSW        1     0
CAGCAGCTGATGAAGATTAAT     QQLMKIN        1     0
CAGCAGCTGATGAAGGGGTTG     QQLMKGL        1     0
CAGCAGCTGATGACTCGGCTT     QQLMTRL        1     0
CAGCAGCTGATGAGTCGTTTT     QQLMSRF        1     0
CAGCAGCTGATGAGTTATCAT     QQLMSYH        1     0
CAGCAGCTGATGATTCTGTAG     QQLMILQ        1     0
CAGCAGCTGATGCAGTCGCGG     QQLMQSR        1     0
CAGCAGCTGATGCATAATCGT     QQLMHNR        1     0
CAGCAGCTGATGCATACGCAT     QQLMHTH        1     0
CAGCAGCTGATGCATATTGAT     QQLMHID        1     0
CAGCAGCTGATGCCGCATCCT     QQLMPHP        1     0
CAGCAGCTGATGCCTAAGGCT     QQLMPKA        1     0
CAGCAGCTGATGCCTCCGCCT     QQLMPPP        1     0
CAGCAGCTGATGCCTCCTACT     QQLMPPT        1     0
CAGCAGCTGATGCCTCTTTGT     QQLMPLC        1     0
CAGCAGCTGATGCCTGCTCTT     QQLMPAL        1     0
CAGCAGCTGATGCCTTCTCTT     QQLMPSL        1     0
CAGCAGCTGATGCGTACTCAG     QQLMRTQ        1     0
CAGCAGCTGATGCGTGAGTAT     QQLMREY        1     0
CAGCAGCTGATGCTTTCTGAT     QQLMLSD        1     0
CAGCAGCTGATGGAGAAGCCG     QQLMEKP        1     0
CAGCAGCTGATGGAGGTTCGG     QQLMEVR        1     0
CAGCAGCTGATGGATAATTTG     QQLMDNL        1     0
CAGCAGCTGATGGCGCAGTCT     QQLMAQS        1     0
CAGCAGCTGATGGCTTATGGT     QQLMAYG        1     0
CAGCAGCTGATGGGGTCGCCT     QQLMGSP        1     0
CAGCAGCTGATGGGTCAGTCG     QQLMGQS        1     0
CAGCAGCTGATGTATTGGCGG     QQLMYWR        1     0
CAGCAGCTGATGTCGACTCAG     QQLMSTQ        1     0
CAGCAGCTGATGTCTAGTGGT     QQLMSSG        1     0
CAGCAGCTGATGTCTTCGGCG     QQLMSSA        1     0
CAGCAGCTGATGTGGGTTGCT     QQLMWVA        1     0
CAGCAGCTGATGTGGTATACG     QQLMWYT        1     0
CAGCAGCTGATGTTGCGGAAG     QQLMLRK        1     0
CAGCAGCTGATTAAGCAGGCT     QQLIKQA        1     0
CAGCAGCTGATTACGCAGGAT     QQLITQD        1     0
CAGCAGCTGATTACTCCGCCG     QQLITPP        1     0
CAGCAGCTGATTACTGAGGAT     QQLITED        1     0
CAGCAGCTGATTACTTTTTGG     QQLITFW        1     0
CAGCAGCTGATTCAGACGTAT     QQLIQTY        1     0
CAGCAGCTGATTCCGCATGCG     QQLIPHA        1     0
CAGCAGCTGATTCCGCATTGT     QQLIPHC        1     0
CAGCAGCTGATTCCTAAGATT     QQLIPKI        1     0
CAGCAGCTGATTCCTACTCAT     QQLIPTH        1     0
CAGCAGCTGATTCCTCAGGGG     QQLIPQG        1     0
CAGCAGCTGATTCCTCCTTCT     QQLIPPS        1     0
CAGCAGCTGATTCGGACTAAT     QQLIRTN        1     0
CAGCAGCTGATTCGGCCTGTT     QQLIRPV        1     0
CAGCAGCTGATTCGTAGTTTT     QQLIRSF        1     0
CAGCAGCTGATTCGTCAGGTT     QQLIRQV        1     0
CAGCAGCTGATTCTTCCTTCG     QQLILPS        1     0
CAGCAGCTGATTGCTCCGTGG     QQLIAPW        1     0
CAGCAGCTGATTGTTCATGCT     QQLIVHA        1     0
CAGCAGCTGATTTATACTACT     QQLIYTT        1     0
CAGCAGCTGATTTATGCTTAT     QQLIYAY        1     0
CAGCAGCTGATTTCGACTTCG     QQLISTS        1     0
CAGCAGCTGATTTCGCCTAGG     QQLISPR        1     0
CAGCAGCTGATTTCGGAGTCG     QQLISES        1     0
CAGCAGCTGATTTCGTATGAG     QQLISYE        1     0
CAGCAGCTGATTTCTAAGGAG     QQLISKE        1     0
CAGCAGCTGATTTCTATGACT     QQLISMT        1     0
CAGCAGCTGATTTTTAGTCTT     QQLIFSL        1     0
CAGCAGCTGATTTTTCATCAG     QQLIFHQ        1     0
CAGCAGCTGCAGAAGCTTTGG     QQLQKLW        1     0
CAGCAGCTGCAGAAGGCTACT     QQLQKAT        1     0
CAGCAGCTGCAGAATAAGACT     QQLQNKT        1     0
CAGCAGCTGCAGAATTATGCT     QQLQNYA        1     0
CAGCAGCTGCAGACGAAGCTG     QQLQTKL        1     0
CAGCAGCTGCAGACTGAGCAG     QQLQTEQ        1     0
CAGCAGCTGCAGAGGACTGAG     QQLQRTE        1     0
CAGCAGCTGCAGAGTAAGCCG     QQLQSKP        1     0
CAGCAGCTGCAGATGATTGTT     QQLQMIV        1     0
CAGCAGCTGCAGATGCGGTTG     QQLQMRL        1     0
CAGCAGCTGCAGATGGAGGAT     QQLQMED        1     0
CAGCAGCTGCAGATGGCTTAT     QQLQMAY        1     0
CAGCAGCTGCAGATGTATGCT     QQLQMYA        1     0
CAGCAGCTGCAGATGTTGCCG     QQLQMLP        1     0
CAGCAGCTGCAGATTCCGCAG     QQLQIPQ        1     0
CAGCAGCTGCAGCATCCTCTG     QQLQHPL        1     0
CAGCAGCTGCAGCATCCTGAG     QQLQHPE        1     0
CAGCAGCTGCAGCATGATCGG     QQLQHDR        1     0
CAGCAGCTGCAGCATTCTGCG     QQLQHSA        1     0
CAGCAGCTGCAGCCGTCTTCG     QQLQPSS        1     0
CAGCAGCTGCAGCCTACTCCT     QQLQPTP        1     0
CAGCAGCTGCAGCCTATGATT     QQLQPMI        1     0
CAGCAGCTGCAGCCTCATGCT     QQLQPHA        1     0
CAGCAGCTGCAGCCTCCGCAG     QQLQPPQ        1     0
CAGCAGCTGCAGCCTCGTTCT     QQLQPRS        1     0
CAGCAGCTGCAGCCTCTGTAT     QQLQPLY        1     0
CAGCAGCTGCAGCCTGGTAGG     QQLQPGR        1     0
CAGCAGCTGCAGCGGGTGCTG     QQLQRVL        1     0
CAGCAGCTGCAGCGGTATCCG     QQLQRYP        1     0
CAGCAGCTGCAGCGTTATGTG     QQLQRYV        1     0
CAGCAGCTGCAGCTGAAGATG     QQLQLKM        1     0
CAGCAGCTGCAGCTGACGCGG     QQLQLTR        1     0
CAGCAGCTGCAGCTTACGTTG     QQLQLTL        1     0
CAGCAGCTGCAGCTTCCTCCG     QQLQLPP        1     0
CAGCAGCTGCAGCTTTATTCT     QQLQLYS        1     0
CAGCAGCTGCAGGAGAGTCCT     QQLQESP        1     0
CAGCAGCTGCAGGAGGCGACA     QQLQEAT        1     0
CAGCAGCTGCAGGATACGGCT     QQLQDTA        1     0
CAGCAGCTGCAGGCGTTGCAG     QQLQALQ        1     0
CAGCAGCTGCAGGCTAGGTTT     QQLQARF        1     0
CAGCAGCTGCAGGGGTTGTAG     QQLQGLQ        1     0
CAGCAGCTGCAGGGGTTTCCG     QQLQGFP        1     0
CAGCAGCTGCAGGTGACGTGG     QQLQVTW        1     0
CAGCAGCTGCAGGTGATTCCT     QQLQVIP        1     0
CAGCAGCTGCAGGTTAGTCCT     QQLQVSP        1     0
CAGCAGCTGCAGGTTTTGGTT     QQLQVLV        1     0
CAGCAGCTGCAGTAGGCGTAT     QQLQQAY        1     0
CAGCAGCTGCAGTATACTTCT     QQLQYTS        1     0
CAGCAGCTGCAGTCGAATTAT     QQLQSNY        1     0
CAGCAGCTGCAGTCGAGGTTG     QQLQSRL        1     0
CAGCAGCTGCAGTCGCTTTCT     QQLQSLS        1     0
CAGCAGCTGCAGTCGCTTTGC     QQLQSLC        1     0
CAGCAGCTGCAGTCTCCTGAT     QQLQSPD        1     0
CAGCAGCTGCAGTCTTATCTT     QQLQSYL        1     0
CAGCAGCTGCAGTCTTCGTTT     QQLQSSF        1     0
CAGCAGCTGCAGTCTTCTCCT     QQLQSSP        1     0
CAGCAGCTGCAGTTGCATACT     QQLQLHT        1     0
CAGCAGCTGCAGTTTAAGTCT     QQLQFKS        1     0
CAGCAGCTGCAGTTTCCTCTG     QQLQFPL        1     0
CAGCAGCTGCATAAGGGTAAG     QQLHKGK        1     0
CAGCAGCTGCATAATTATAAT     QQLHNYN        1     0
CAGCAGCTGCATAATTCTCCG     QQLHNSP        1     0
CAGCAGCTGCATACGAATGAT     QQLHTND        1     0
CAGCAGCTGCATACGACTTAG     QQLHTTQ        1     0
CAGCAGCTGCATACGCCTTAT     QQLHTPY        1     0
CAGCAGCTGCATACGGGTCGT     QQLHTGR        1     0
CAGCAGCTGCATACTAATTGG     QQLHTNW        1     0
CAGCAGCTGCATACTCATGGT     QQLHTHG        1     0
CAGCAGCTGCATACTCTTTCT     QQLHTLS        1     0
CAGCAGCTGCATAGTGATTCG     QQLHSDS        1     0
CAGCAGCTGCATAGTGGGGGT     QQLHSGG        1     0
CAGCAGCTGCATAGTGTGCGG     QQLHSVR        1     0
CAGCAGCTGCATAGTTCTACG     QQLHSST        1     0
CAGCAGCTGCATATGCTTCCG     QQLHMLP        1     0
CAGCAGCTGCATATTAGTCAT     QQLHISH        1     0
CAGCAGCTGCATATTTCGATT     QQLHISI        1     0
CAGCAGCTGCATCAGACTGTG     QQLHQTV        1     0
CAGCAGCTGCATCAGGCTGGT     QQLHQAG        1     0
CAGCAGCTGCATCAGTCTATG     QQLHQSM        1     0
CAGCAGCTGCATCAGTCTGCG     QQLHQSA        1     0
CAGCAGCTGCATCATATGAGG     QQLHHMR        1     0
CAGCAGCTGCATCCGAGTATT     QQLHPSI        1     0
CAGCAGCTGCATCCGATGATT     QQLHPMI        1     0
CAGCAGCTGCATCCGATTCCG     QQLHPIP        1     0
CAGCAGCTGCATCCGCTTTGT     QQLHPLC        1     0
CAGCAGCTGCATCCGGAGCGG     QQLHPER        1     0
CAGCAGCTGCATCCGGTTCCT     QQLHPVP        1     0
CAGCAGCTGCATCCGTTTTCG     QQLHPFS        1     0
CAGCAGCTGCATCCTCATCTT     QQLHPHL        1     0
CAGCAGCTGCATCCTCCGCCT     QQLHPPP        1     0
CAGCAGCTGCATCCTCCGTAG     QQLHPPQ        1     0
CAGCAGCTGCATCCTCTGTGG     QQLHPLW        1     0
CAGCAGCTGCATCCTCTTCGG     QQLHPLR        1     0
CAGCAGCTGCATCCTGCGACT     QQLHPAT        1     0
CAGCAGCTGCATCCTGTGGTT     QQLHPVV        1     0
CAGCAGCTGCATCCTGTTAGG     QQLHPVR        1     0
CAGCAGCTGCATCCTTCTCGG     QQLHPSR        1     0
CAGCAGCTGCATCCTTGGCCT     QQLHPWP        1     0
CAGCAGCTGCATCCTTGGTGG     QQLHPWW        1     0
CAGCAGCTGCATCGGGTTCCT     QQLHRVP        1     0
CAGCAGCTGCATCGTACTCAT     QQLHRTH        1     0
CAGCAGCTGCATCGTCATAGG     QQLHRHR        1     0
CAGCAGCTGCATCTGAAGGAT     QQLHLKD        1     0
CAGCAGCTGCATCTGGGTAAG     QQLHLGK        1     0
CAGCAGCTGCATCTTCATCGG     QQLHLHR        1     0
CAGCAGCTGCATCTTCTTAAG     QQLHLLK        1     0
CAGCAGCTGCATCTTCTTAAT     QQLHLLN        1     0
CAGCAGCTGCATGAGATGCCT     QQLHEMP        1     0
CAGCAGCTGCATGATACTTTT     QQLHDTF        1     0
CAGCAGCTGCATGATAGTCAT     QQLHDSH        1     0
CAGCAGCTGCATGCGACACGT     QQLHATR        1     0
CAGCAGCTGCATGCGCCTCCT     QQLHAPP        1     0
CAGCAGCTGCATGCGCGTATT     QQLHARI        1     0
CAGCAGCTGCATGCGGGTGAT     QQLHAGD        1     0
CAGCAGCTGCATGCGTCGCAT     QQLHASH        1     0
CAGCAGCTGCATGCGTTTCAT     QQLHAFH        1     0
CAGCAGCTGCATGCTCCTTCG     QQLHAPS        1     0
CAGCAGCTGCATGGGGCGGTT     QQLHGAV        1     0
CAGCAGCTGCATGGTATGGCG     QQLHGMA        1     0
CAGCAGCTGCATGGTTCTCAG     QQLHGSQ        1     0
CAGCAGCTGCATGTGAATTTT     QQLHVNF        1     0
CAGCAGCTGCATGTGCCTCAT     QQLHVPH        1     0
CAGCAGCTGCATGTTAGGGTG     QQLHVRV        1     0
CAGCAGCTGCATGTTTCGCAG     QQLHVSQ        1     0
CAGCAGCTGCATGTTTCTCGG     QQLHVSR        1     0
CAGCAGCTGCATTAGATTCGG     QQLHQIR        1     0
CAGCAGCTGCATTATCCGTCG     QQLHYPS        1     0
CAGCAGCTGCATTATCCTTTT     QQLHYPF        1     0
CAGCAGCTGCATTATTCGTTG     QQLHYSL        1     0
CAGCAGCTGCATTCGACGCCG     QQLHSTP        1     0
CAGCAGCTGCATTCGCATACG     QQLHSHT        1     0
CAGCAGCTGCATTCGGATTCG     QQLHSDS        1     0
CAGCAGCTGCATTCGGGGTGC     QQLHSGC        1     0
CAGCAGCTGCATTCGGGGTGT     QQLHSGC        1     0
CAGCAGCTGCATTCGTCGTCT     QQLHSSS        1     0
CAGCAGCTGCATTCTACGATT     QQLHSTI        1     0
CAGCAGCTGCATTCTGATCCG     QQLHSDP        1     0
CAGCAGCTGCATTCTGCTTAG     QQLHSAQ        1     0
CAGCAGCTGCATTGGACTCGT     QQLHWTR        1     0
CAGCAGCTGCATTGGCCTCCG     QQLHWPP        1     0
CAGCAGCTGCATTGTCTTTCG     QQLHCLS        1     0
CAGCAGCTGCATTTGTCTCAT     QQLHLSH        1     0
CAGCAGCTGCCGAAGATGTAT     QQLPKMY        1     0
CAGCAGCTGCCGAATGGTCCG     QQLPNGP        1     0
CAGCAGCTGCCGACGCGGAGT     QQLPTRS        1     0
CAGCAGCTGCCGACGCTTCCT     QQLPTLP        1     0
CAGCAGCTGCCGACTGCGACT     QQLPTAT        1     0
CAGCAGCTGCCGACTGGTTCT     QQLPTGS        1     0
CAGCAGCTGCCGACTTCGATT     QQLPTSI        1     0
CAGCAGCTGCCGACTTTTCCT     QQLPTFP        1     0
CAGCAGCTGCCGAGGTATCCT     QQLPRYP        1     0
CAGCAGCTGCCGAGGTTTAAG     QQLPRFK        1     0
CAGCAGCTGCCGAGTACTCAG     QQLPSTQ        1     0
CAGCAGCTGCCGAGTTCTTAT     QQLPSSY        1     0
CAGCAGCTGCCGATGCCTCGT     QQLPMPR        1     0
CAGCAGCTGCCGCATACGTCG     QQLPHTS        1     0
CAGCAGCTGCCGCATCATCAG     QQLPHHQ        1     0
CAGCAGCTGCCGCCTCATCTG     QQLPPHL        1     0
CAGCAGCTGCCGCCTCTTTTT     QQLPPLF        1     0
CAGCAGCTGCCGCGTCTGCAG     QQLPRLQ        1     0
CAGCAGCTGCCGGATACTAGT     QQLPDTS        1     0
CAGCAGCTGCCGGCGAATCTT     QQLPANL        1     0
CAGCAGCTGCCGGCGCGTATG     QQLPARM        1     0
CAGCAGCTGCCGGCGCTTCGT     QQLPALR        1     0
CAGCAGCTGCCGGCTATTCCT     QQLPAIP        1     0
CAGCAGCTGCCGGCTCCGTGG     QQLPAPW        1     0
CAGCAGCTGCCGGCTCTTAGG     QQLPALR        1     0
CAGCAGCTGCCGGCTTTTGCT     QQLPAFA        1     0
CAGCAGCTGCCGGGGCTGAAT     QQLPGLN        1     0
CAGCAGCTGCCGGGTCCTCAT     QQLPGPH        1     0
CAGCAGCTGCCGGGTCTTTTT     QQLPGLF        1     0
CAGCAGCTGCCGGGTGGGCAG     QQLPGGQ        1     0
CAGCAGCTGCCGGGTTGGTTT     QQLPGWF        1     0
CAGCAGCTGCCGGTGACTTCG     QQLPVTS        1     0
CAGCAGCTGCCGGTGTATCTT     QQLPVYL        1     0
CAGCAGCTGCCGGTTATGCAG     QQLPVMQ        1     0
CAGCAGCTGCCGGTTATGGGT     QQLPVMG        1     0
CAGCAGCTGCCGGTTCCTAAT     QQLPVPN        1     0
CAGCAGCTGCCGTATACTCCT     QQLPYTP        1     0
CAGCAGCTGCCGTATTGTCCT     QQLPYCP        1     0
CAGCAGCTGCCGTCGAAGCAT     QQLPSKH        1     0
CAGCAGCTGCCGTCGAATAAG     QQLPSNK        1     0
CAGCAGCTGCCGTCGGATGAG     QQLPSDE        1     0
CAGCAGCTGCCGTCTCCGTTT     QQLPSPF        1     0
CAGCAGCTGCCGTCTCCTACT     QQLPSPT        1     0
CAGCAGCTGCCGTCTGTGGAT     QQLPSVD        1     0
CAGCAGCTGCCGTGGACGCCG     QQLPWTP        1     0
CAGCAGCTGCCGTGGCATTCG     QQLPWHS        1     0
CAGCAGCTGCCGTGGTGGTAG     QQLPWWQ        1     0
CAGCAGCTGCCGTGTCTTCCT     QQLPCLP        1     0
CAGCAGCTGCCGTTGTTTCGT     QQLPLFR        1     0
CAGCAGCTGCCGTTTACTAAG     QQLPFTK        1     0
CAGCAGCTGCCTAAGGATAGG     QQLPKDR        1     0
CAGCAGCTGCCTAAGGCTAAG     QQLPKAK        1     0
CAGCAGCTGCCTAATAAGTGG     QQLPNKW        1     0
CAGCAGCTGCCTAATCCGCCG     QQLPNPP        1     0
CAGCAGCTGCCTAATCGGTTT     QQLPNRF        1     0
CAGCAGCTGCCTACGATGTAT     QQLPTMY        1     0
CAGCAGCTGCCTACGCCTCAG     QQLPTPQ        1     0
CAGCAGCTGCCTACGTCGTTT     QQLPTSF        1     0
CAGCAGCTGCCTACTACTCTT     QQLPTTL        1     0
CAGCAGCTGCCTACTATTTAT     QQLPTIY        1     0
CAGCAGCTGCCTACTCGTCCT     QQLPTRP        1     0
CAGCAGCTGCCTACTCTGAAT     QQLPTLN        1     0
CAGCAGCTGCCTACTGGGGAT     QQLPTGD        1     0
CAGCAGCTGCCTACTTCGATG     QQLPTSM        1     0
CAGCAGCTGCCTAGGACTACG     QQLPRTT        1     0
CAGCAGCTGCCTAGGGCTTTT     QQLPRAF        1     0
CAGCAGCTGCCTAGTTCGCTG     QQLPSSL        1     0
CAGCAGCTGCCTATGCCTGAG     QQLPMPE        1     0
CAGCAGCTGCCTATGCTGCGG     QQLPMLR        1     0
CAGCAGCTGCCTATGTCATAT     QQLPMSY        1     0
CAGCAGCTGCCTATTAATCTT     QQLPINL        1     0
CAGCAGCTGCCTATTACATTG     QQLPITL        1     0
CAGCAGCTGCCTATTACTCGG     QQLPITR        1     0
CAGCAGCTGCCTATTGCGACG     QQLPIAT        1     0
CAGCAGCTGCCTCAGAGGTTG     QQLPQRL        1     0
CAGCAGCTGCCTCAGATGGAT     QQLPQMD        1     0
CAGCAGCTGCCTCAGGAGGAG     QQLPQEE        1     0
CAGCAGCTGCCTCAGGGTAAT     QQLPQGN        1     0
CAGCAGCTGCCTCATAGGGCG     QQLPHRA        1     0
CAGCAGCTGCCTCATATTCCG     QQLPHIP        1     0
CAGCAGCTGCCTCATGCGTAT     QQLPHAY        1     0
CAGCAGCTGCCTCATTCGATG     QQLPHSM        1     0
CAGCAGCTGCCTCATTCGTTT     QQLPHSF        1     0
CAGCAGCTGCCTCCATATTTG     QQLPPYL        1     0
CAGCAGCTGCCTCCGCTGGTG     QQLPPLV        1     0
CAGCAGCTGCCTCCGTCTTCT     QQLPPSS        1     0
CAGCAGCTGCCTCCGTTGTCT     QQLPPLS        1     0
CAGCAGCTGCCTCCTCCTTGG     QQLPPPW        1     0
CAGCAGCTGCCTCCTCTGATT     QQLPPLI        1     0
CAGCAGCTGCCTCCTTAGACG     QQLPPQT        1     0
CAGCAGCTGCCTCGGCTGTAT     QQLPRLY        1     0
CAGCAGCTGCCTCGGGCTCAG     QQLPRAQ        1     0
CAGCAGCTGCCTCGTAGTAAG     QQLPRSK        1     0
CAGCAGCTGCCTCGTCCGTCT     QQLPRPS        1     0
CAGCAGCTGCCTCGTCTGACT     QQLPRLT        1     0
CAGCAGCTGCCTCTGCGGATT     QQLPLRI        1     0
CAGCAGCTGCCTCTGGGTTAT     QQLPLGY        1     0
CAGCAGCTGCCTCTGTGGAAT     QQLPLWN        1     0
CAGCAGCTGCCTCTGTGGGAT     QQLPLWD        1     0
CAGCAGCTGCCTCTTAAGATT     QQLPLKI        1     0
CAGCAGCTGCCTCTTAATCTG     QQLPLNL        1     0
CAGCAGCTGCCTCTTCCGACG     QQLPLPT        1     0
CAGCAGCTGCCTCTTCCTCGG     QQLPLPR        1     0
CAGCAGCTGCCTCTTCTGCCT     QQLPLLP        1     0
CAGCAGCTGCCTGAGACGGGG     QQLPETG        1     0
CAGCAGCTGCCTGAGATTCAT     QQLPEIH        1     0
CAGCAGCTGCCTGAGGGGACG     QQLPEGT        1     0
CAGCAGCTGCCTGATCTTACT     QQLPDLT        1     0
CAGCAGCTGCCTGCTAATAGG     QQLPANR        1     0
CAGCAGCTGCCTGCTAGTGCG     QQLPASA        1     0
CAGCAGCTGCCTGCTCGTGCG     QQLPARA        1     0
CAGCAGCTGCCTGGGCATTTT     QQLPGHF        1     0
CAGCAGCTGCCTGGGCTGTAT     QQLPGLY        1     0
CAGCAGCTGCCTGGGGATTAG     QQLPGDQ        1     0
CAGCAGCTGCCTGGTAATACT     QQLPGNT        1     0
CAGCAGCTGCCTGGTCCTCCT     QQLPGPP        1     0
CAGCAGCTGCCTGTGAATCTG     QQLPVNL        1     0
CAGCAGCTGCCTGTGAGTTCG     QQLPVSS        1     0
CAGCAGCTGCCTGTGATGCAT     QQLPVMH        1     0
CAGCAGCTGCCTGTGCGTCAT     QQLPVRH        1     0
CAGCAGCTGCCTGTGGATACG     QQLPVDT        1     0
CAGCAGCTGCCTGTGTATCGG     QQLPVYR        1     0
CAGCAGCTGCCTGTTCCTGCG     QQLPVPA        1     0
CAGCAGCTGCCTTAGATTGTT     QQLPQIV        1     0
CAGCAGCTGCCTTAGGCTTGG     QQLPQAW        1     0
CAGCAGCTGCCTTATGTGCCG     QQLPYVP        1     0
CAGCAGCTGCCTTATTTGGGT     QQLPYLG        1     0
CAGCAGCTGCCTTCGCTTACG     QQLPSLT        1     0
CAGCAGCTGCCTTCGTATGCG     QQLPSYA        1     0
CAGCAGCTGCCTTCTCCGCAG     QQLPSPQ        1     0
CAGCAGCTGCCTTCTCCGCCG     QQLPSPP        1     0
CAGCAGCTGCCTTCTCCTCAT     QQLPSPH        1     0
CAGCAGCTGCCTTCTCCTCTT     QQLPSPL        1     0
CAGCAGCTGCCTTCTGGGCAG     QQLPSGQ        1     0
CAGCAGCTGCCTTCTTCGCTT     QQLPSSL        1     0
CAGCAGCTGCCTTCTTGGACG     QQLPSWT        1     0
CAGCAGCTGCCTTGGACTAGG     QQLPWTR        1     0
CAGCAGCTGCCTTGGCTTACG     QQLPWLT        1     0
CAGCAGCTGCCTTGGTTGCCG     QQLPWLP        1     0
CAGCAGCTGCCTTTGGCGACG     QQLPLAT        1     0
CAGCAGCTGCCTTTTAGTACT     QQLPFST        1     0
CAGCAGCTGCCTTTTTATATT     QQLPFYI        1     0
CAGCAGCTGCGACCTGAGATT     QQLRPEI        1     0
CAGCAGCTGCGGACTTGGATG     QQLRTWM        1     0
CAGCAGCTGCGGAGTAATGCT     QQLRSNA        1     0
CAGCAGCTGCGGAGTCTGGAG     QQLRSLE        1     0
CAGCAGCTGCGGATTCATCGG     QQLRIHR        1     0
CAGCAGCTGCGGATTTCGCTG     QQLRISL        1     0
CAGCAGCTGCGGCAGGGGCAT     QQLRQGH        1     0
CAGCAGCTGCGGCAGTCTCTT     QQLRQSL        1     0
CAGCAGCTGCGGCATAATGTG     QQLRHNV        1     0
CAGCAGCTGCGGCATCCTTGG     QQLRHPW        1     0
CAGCAGCTGCGGCATGCTCAT     QQLRHAH        1     0
CAGCAGCTGCGGCCGACGATG     QQLRPTM        1     0
CAGCAGCTGCGGCCTAGTAAG     QQLRPSK        1     0
CAGCAGCTGCGGGATGGGGTG     QQLRDGV        1     0
CAGCAGCTGCGGGCTCATCCG     QQLRAHP        1     0
CAGCAGCTGCGGGGGACTAAT     QQLRGTN        1     0
CAGCAGCTGCGGGGTATTATG     QQLRGIM        1     0
CAGCAGCTGCGGTCGCCGTCT     QQLRSPS        1     0
CAGCAGCTGCGGTCGCCTCAT     QQLRSPH        1     0
CAGCAGCTGCGGTCGTATGTG     QQLRSYV        1     0
CAGCAGCTGCGGTCGTTTACG     QQLRSFT        1     0
CAGCAGCTGCGGTCTAATCTG     QQLRSNL        1     0
CAGCAGCTGCGGTCTCCTATG     QQLRSPM        1     0
CAGCAGCTGCGGTTTACTCCG     QQLRFTP        1     0
CAGCAGCTGCGTAATACGTGG     QQLRNTW        1     0
CAGCAGCTGCGTACGAATACT     QQLRTNT        1     0
CAGCAGCTGCGTACTCATAGT     QQLRTHS        1     0
CAGCAGCTGCGTACTCCTAGG     QQLRTPR        1     0
CAGCAGCTGCGTACTTATCTG     QQLRTYL        1     0
CAGCAGCTGCGTATTAATTAT     QQLRINY        1     0
CAGCAGCTGCGTATTCATGTG     QQLRIHV        1     0
CAGCAGCTGCGTCAGAATGCT     QQLRQNA        1     0
CAGCAGCTGCGTCAGTATGAG     QQLRQYE        1     0
CAGCAGCTGCGTCATGTTGTG     QQLRHVV        1     0
CAGCAGCTGCGTCCATTGTCG     QQLRPLS        1     0
CAGCAGCTGCGTCCGGTTCAT     QQLRPVH        1     0
CAGCAGCTGCGTCCTCCTATT     QQLRPPI        1     0
CAGCAGCTGCGTCCTTTGCAT     QQLRPLH        1     0
CAGCAGCTGCGTCCTTTGCTT     QQLRPLL        1     0
CAGCAGCTGCGTCCTTTTCCT     QQLRPFP        1     0
CAGCAGCTGCGTGAGACTCAG     QQLRETQ        1     0
CAGCAGCTGCGTGATCCGGCT     QQLRDPA        1     0
CAGCAGCTGCGTGCGACGCCG     QQLRATP        1     0
CAGCAGCTGCGTGGTGCGCTT     QQLRGAL        1     0
CAGCAGCTGCGTGTTCCTACG     QQLRVPT        1     0
CAGCAGCTGCGTTTGCTTCCT     QQLRLLP        1     0
CAGCAGCTGCGTTTGTATTCT     QQLRLYS        1     0
CAGCAGCTGCGTTTTGTGTTT     QQLRFVF        1     0
CAGCAGCTGCTACGGCAGACT     QQLLRQT        1     0
CAGCAGCTGCTGAAGGGTCTG     QQLLKGL        1     0
CAGCAGCTGCTGAATAATCCG     QQLLNNP        1     0
CAGCAGCTGCTGAATAGGACT     QQLLNRT        1     0
CAGCAGCTGCTGACGCTGGGG     QQLLTLG        1     0
CAGCAGCTGCTGATTACTCCT     QQLLITP        1     0
CAGCAGCTGCTGATTCAGGGT     QQLLIQG        1     0
CAGCAGCTGCTGCATAGGTGG     QQLLHRW        1     0
CAGCAGCTGCTGCCGCGTCCT     QQLLPRP        1     0
CAGCAGCTGCTGCCTCTGCCT     QQLLPLP        1     0
CAGCAGCTGCTGCCTCTGTCT     QQLLPLS        1     0
CAGCAGCTGCTGCCTTCGCCT     QQLLPSP        1     0
CAGCAGCTGCTGCTGACGCCT     QQLLLTP        1     0
CAGCAGCTGCTGGAGCCTACG     QQLLEPT        1     0
CAGCAGCTGCTGGCGCCGAGT     QQLLAPS        1     0
CAGCAGCTGCTGGCGCCTCTG     QQLLAPL        1     0
CAGCAGCTGCTGGCGCTTGAT     QQLLALD        1     0
CAGCAGCTGCTGGCTAAGCTT     QQLLAKL        1     0
CAGCAGCTGCTGGCTCCTCCT     QQLLAPP        1     0
CAGCAGCTGCTGGGTCCGCTG     QQLLGPL        1     0
CAGCAGCTGCTGGTTCGGGCT     QQLLVRA        1     0
CAGCAGCTGCTGTATAGTCAT     QQLLYSH        1     0
CAGCAGCTGCTGTCGACGACG     QQLLSTT        1     0
CAGCAGCTGCTGTCGACTCAT     QQLLSTH        1     0
CAGCAGCTGCTGTCGGAGAGT     QQLLSES        1     0
CAGCAGCTGCTGTGTTGTACG     QQLLCCT        1     0
CAGCAGCTGCTGTTTACTCAT     QQLLFTH        1     0
CAGCAGCTGCTTAAGCATGTT     QQLLKHV        1     0
CAGCAGCTGCTTAAGTCTCCT     QQLLKSP        1     0
CAGCAGCTGCTTAATGGTCGT     QQLLNGR        1     0
CAGCAGCTGCTTACGAATGAT     QQLLTND        1     0
CAGCAGCTGCTTACGATTGGT     QQLLTIG        1     0
CAGCAGCTGCTTACGCCTTAT     QQLLTPY        1     0
CAGCAGCTGCTTACGGCTCGG     QQLLTAR        1     0
CAGCAGCTGCTTACTACTCCG     QQLLTTP        1     0
CAGCAGCTGCTTACTCATAAG     QQLLTHK        1     0
CAGCAGCTGCTTACTGATTGC     QQLLTDC        1     0
CAGCAGCTGCTTACTTCGTCA     QQLLTSS        1     0
CAGCAGCTGCTTAGTATTGGG     QQLLSIG        1     0
CAGCAGCTGCTTAGTCCTGGT     QQLLSPG        1     0
CAGCAGCTGCTTAGTGGTTGG     QQLLSGW        1     0
CAGCAGCTGCTTATTACGGGG     QQLLITG        1     0
CAGCAGCTGCTTATTCAGACT     QQLLIQT        1     0
CAGCAGCTGCTTATTTCGTTT     QQLLISF        1     0
CAGCAGCTGCTTATTTCTAGT     QQLLISS        1     0
CAGCAGCTGCTTATTTTTATT     QQLLIFI        1     0
CAGCAGCTGCTTCAGTCTCCT     QQLLQSP        1     0
CAGCAGCTGCTTCATAGGATG     QQLLHRM        1     0
CAGCAGCTGCTTCATGAGTTT     QQLLHEF        1     0
CAGCAGCTGCTTCATGTGGTT     QQLLHVV        1     0
CAGCAGCTGCTTCCTACTTCG     QQLLPTS        1     0
CAGCAGCTGCTTCCTATACAT     QQLLPIH        1     0
CAGCAGCTGCTTCCTCGGTCG     QQLLPRS        1     0
CAGCAGCTGCTTCCTCTTACT     QQLLPLT        1     0
CAGCAGCTGCTTCCTTATGGG     QQLLPYG        1     0
CAGCAGCTGCTTCTGGTTGGT     QQLLLVG        1     0
CAGCAGCTGCTTCTTACGGTG     QQLLLTV        1     0
CAGCAGCTGCTTGATACTAAT     QQLLDTN        1     0
CAGCAGCTGCTTGATACTCCT     QQLLDTP        1     0
CAGCAGCTGCTTGCTAATCCT     QQLLANP        1     0
CAGCAGCTGCTTGGTCGGCAG     QQLLGRQ        1     0
CAGCAGCTGCTTGTGCCGGGG     QQLLVPG        1     0
CAGCAGCTGCTTGTTCATCTG     QQLLVHL        1     0
CAGCAGCTGCTTGTTCCTACT     QQLLVPT        1     0
CAGCAGCTGCTTTCGCCTGTT     QQLLSPV        1     0
CAGCAGCTGCTTTCTGATTTT     QQLLSDF        1     0
CAGCAGCTGCTTTCTGTGGAT     QQLLSVD        1     0
CAGCAGCTGCTTTGGCCTCCT     QQLLWPP        1     0
CAGCAGCTGCTTTGGCGGATG     QQLLWRM        1     0
CAGCAGCTGCTTTTGCCGGGG     QQLLLPG        1     0
CAGCAGCTGCTTTTGCGGGAT     QQLLLRD        1     0
CAGCAGCTGGAAATTGATCAG     QQLEIDQ        1     0
CAGCAGCTGGAGACGCGTCTT     QQLETRL        1     0
CAGCAGCTGGAGACTATGTCG     QQLETMS        1     0
CAGCAGCTGGAGACTCCTACT     QQLETPT        1     0
CAGCAGCTGGAGAGGATGCCT     QQLERMP        1     0
CAGCAGCTGGAGATGAATGGG     QQLEMNG        1     0
CAGCAGCTGGAGATGCCGCAT     QQLEMPH        1     0
CAGCAGCTGGAGATGGGTTAG     QQLEMGQ        1     0
CAGCAGCTGGAGATTACGTCG     QQLEITS        1     0
CAGCAGCTGGAGATTGCGGGT     QQLEIAG        1     0
CAGCAGCTGGAGATTTTTAGG     QQLEIFR        1     0
CAGCAGCTGGAGCAGAATAGG     QQLEQNR        1     0
CAGCAGCTGGAGCAGATGCCT     QQLEQMP        1     0
CAGCAGCTGGAGCATCATCGT     QQLEHHR        1     0
CAGCAGCTGGAGCATCCTCCG     QQLEHPP        1     0
CAGCAGCTGGAGCCGTATCGT     QQLEPYR        1     0
CAGCAGCTGGAGCCGTCTTAT     QQLEPSY        1     0
CAGCAGCTGGAGCCTACTCGG     QQLEPTR        1     0
CAGCAGCTGGAGCCTGTTCGG     QQLEPVR        1     0
CAGCAGCTGGAGCCTTCTCTT     QQLEPSL        1     0
CAGCAGCTGGAGCGGATGTGG     QQLERMW        1     0
CAGCAGCTGGAGCGGTGGACG     QQLERWT        1     0
CAGCAGCTGGAGCTGTGGAAG     QQLELWK        1     0
CAGCAGCTGGAGCTTAAGCAG     QQLELKQ        1     0
CAGCAGCTGGAGGCGATTCCT     QQLEAIP        1     0
CAGCAGCTGGAGGCGCAGCTG     QQLEAQL        1     0
CAGCAGCTGGAGGCGCCTTTG     QQLEAPL        1     0
CAGCAGCTGGAGGCGTTGTTG     QQLEALL        1     0
CAGCAGCTGGAGGCTACGTCG     QQLEATS        1     0
CAGCAGCTGGAGGCTTCGTAT     QQLEASY        1     0
CAGCAGCTGGAGGGGTTTTCG     QQLEGFS        1     0
CAGCAGCTGGAGGGTCGGCAT     QQLEGRH        1     0
CAGCAGCTGGAGGTGACGCAT     QQLEVTH        1     0
CAGCAGCTGGAGGTTACGGTT     QQLEVTV        1     0
CAGCAGCTGGAGTATGATGCT     QQLEYDA        1     0
CAGCAGCTGGAGTATGTGCCG     QQLEYVP        1     0
CAGCAGCTGGAGTCGCGGTCT     QQLESRS        1     0
CAGCAGCTGGAGTCGTTTCCG     QQLESFP        1     0
CAGCAGCTGGAGTCTCTGTCT     QQLESLS        1     0
CAGCAGCTGGAGTCTGATCTT     QQLESDL        1     0
CAGCAGCTGGAGTTGTCTAGT     QQLELSS        1     0
CAGCAGCTGGAGTTTCTTCAT     QQLEFLH        1     0
CAGCAGCTGGATAAGTCGCAT     QQLDKSH        1     0
CAGCAGCTGGATAATTATACG     QQLDNYT        1     0
CAGCAGCTGGATACGAAGTTG     QQLDTKL        1     0
CAGCAGCTGGATACTTGGAGG     QQLDTWR        1     0
CAGCAGCTGGATAGGATTAAT     QQLDRIN        1     0
CAGCAGCTGGATAGGCCTTTG     QQLDRPL        1     0
CAGCAGCTGGATAGTCTGATT     QQLDSLI        1     0
CAGCAGCTGGATATGCCTTCG     QQLDMPS        1     0
CAGCAGCTGGATATTGCGTTG     QQLDIAL        1     0
CAGCAGCTGGATCAGCGTAAG     QQLDQRK        1     0
CAGCAGCTGGATCAGGTGTGT     QQLDQVC        1     0
CAGCAGCTGGATCATATGACT     QQLDHMT        1     0
CAGCAGCTGGATCATCAGTGG     QQLDHQW        1     0
CAGCAGCTGGATCATCCGGGT     QQLDHPG        1     0
CAGCAGCTGGATCCGACTTGG     QQLDPTW        1     0
CAGCAGCTGGATCCGCCTTGT     QQLDPPC        1     0
CAGCAGCTGGATCCGCGGGTG     QQLDPRV        1     0
CAGCAGCTGGATCCGCGTCCT     QQLDPRP        1     0
CAGCAGCTGGATCCGGCTCAG     QQLDPAQ        1     0
CAGCAGCTGGATCCTAGTATT     QQLDPSI        1     0
CAGCAGCTGGATCCTCGTGTG     QQLDPRV        1     0
CAGCAGCTGGATCCTGGGGAT     QQLDPGD        1     0
CAGCAGCTGGATCGGTCGCCT     QQLDRSP        1     0
CAGCAGCTGGATCTGACTCTT     QQLDLTL        1     0
CAGCAGCTGGATCTGGCTTCG     QQLDLAS        1     0
CAGCAGCTGGATCTGGTGAAG     QQLDLVK        1     0
CAGCAGCTGGATCTTCAGAGT     QQLDLQS        1     0
CAGCAGCTGGATCTTGTGAGT     QQLDLVS        1     0
CAGCAGCTGGATCTTTCTCCG     QQLDLSP        1     0
CAGCAGCTGGATGATCATACT     QQLDDHT        1     0
CAGCAGCTGGATGGTGCGACT     QQLDGAT        1     0
CAGCAGCTGGATGTTTCTGTG     QQLDVSV        1     0
CAGCAGCTGGATTCGCATGGT     QQLDSHG        1     0
CAGCAGCTGGATTCTATGCCG     QQLDSMP        1     0
CAGCAGCTGGATTGGAAGACT     QQLDWKT        1     0
CAGCAGCTGGATTGGCCGCCG     QQLDWPP        1     0
CAGCAGCTGGATTGTACGCCG     QQLDCTP        1     0
CAGCAGCTGGATTGTCGGGTT     QQLDCRV        1     0
CAGCAGCTGGATTTGACGTCT     QQLDLTS        1     0
CAGCAGCTGGATTTTGCTCGT     QQLDFAR        1     0
CAGCAGCTGGCGAAGGGTTTT     QQLAKGF        1     0
CAGCAGCTGGCGAATCGGCAG     QQLANRQ        1     0
CAGCAGCTGGCGAATTAGACG     QQLANQT        1     0
CAGCAGCTGGCGACGGCGCTT     QQLATAL        1     0
CAGCAGCTGGCGACGTTGACT     QQLATLT        1     0
CAGCAGCTGGCGACGTTTTTG     QQLATFL        1     0
CAGCAGCTGGCGACTACGAGT     QQLATTS        1     0
CAGCAGCTGGCGACTACTAGT     QQLATTS        1     0
CAGCAGCTGGCGACTACTCGG     QQLATTR        1     0
CAGCAGCTGGCGACTATTAGT     QQLATIS        1     0
CAGCAGCTGGCGACTCGGCCT     QQLATRP        1     0
CAGCAGCTGGCGAGGTGGCCG     QQLARWP        1     0
CAGCAGCTGGCGAGTTGTAGG     QQLASCR        1     0
CAGCAGCTGGCGATTAGTCCG     QQLAISP        1     0
CAGCAGCTGGCGATTTCTCCG     QQLAISP        1     0
CAGCAGCTGGCGCCGCCTCAT     QQLAPPH        1     0
CAGCAGCTGGCGGATATTACG     QQLADIT        1     0
CAGCAGCTGGCGGATCCGTCG     QQLADPS        1     0
CAGCAGCTGGCGGATCTGAGG     QQLADLR        1     0
CAGCAGCTGGCGGATTCGTTG     QQLADSL        1     0
CAGCAGCTGGCGGATTTTCCG     QQLADFP        1     0
CAGCAGCTGGCGGCGCCGGTT     QQLAAPV        1     0
CAGCAGCTGGCGGCTAAGTAT     QQLAAKY        1     0
CAGCAGCTGGCGGCTCTGACG     QQLAALT        1     0
CAGCAGCTGGCGGGTAGTCAG     QQLAGSQ        1     0
CAGCAGCTGGCGGTTACGAGT     QQLAVTS        1     0
CAGCAGCTGGCGTATAATCGG     QQLAYNR        1     0
CAGCAGCTGGCGTATTTGGGT     QQLAYLG        1     0
CAGCAGCTGGCGTCGACGCCT     QQLASTP        1     0
CAGCAGCTGGCGTCGATGAAT     QQLASMN        1     0
CAGCAGCTGGCGTCTACTCTT     QQLASTL        1     0
CAGCAGCTGGCGTCTAGTGCG     QQLASSA        1     0
CAGCAGCTGGCGTCTCCGTTT     QQLASPF        1     0
CAGCAGCTGGCGTCTGATCCT     QQLASDP        1     0
CAGCAGCTGGCGTGTCCTCTT     QQLACPL        1     0
CAGCAGCTGGCGTTTAATTTG     QQLAFNL        1     0
CAGCAGCTGGCGTTTCATGAG     QQLAFHE        1     0
CAGCAGCTGGCTAAGAATGGT     QQLAKNG        1     0
CAGCAGCTGGCTAAGACGACT     QQLAKTT        1     0
CAGCAGCTGGCTAAGCCTGGG     QQLAKPG        1     0
CAGCAGCTGGCTAATACTCGT     QQLANTR        1     0
CAGCAGCTGGCTAATATTCTG     QQLANIL        1     0
CAGCAGCTGGCTAATCGTCCT     QQLANRP        1     0
CAGCAGCTGGCTAATTCTAGT     QQLANSS        1     0
CAGCAGCTGGCTAATTCTCGT     QQLANSR        1     0
CAGCAGCTGGCTACACGTACT     QQLATRT        1     0
CAGCAGCTGGCTACGGAGCGT     QQLATER        1     0
CAGCAGCTGGCTACGTCGAAT     QQLATSN        1     0
CAGCAGCTGGCTACGTCGGTG     QQLATSV        1     0
CAGCAGCTGGCTACTATTACT     QQLATIT        1     0
CAGCAGCTGGCTACTCATGAT     QQLATHD        1     0
CAGCAGCTGGCTACTCCGAGG     QQLATPR        1     0
CAGCAGCTGGCTACTCCTAGT     QQLATPS        1     0
CAGCAGCTGGCTACTCCTGAG     QQLATPE        1     0
CAGCAGCTGGCTAGGACTTTG     QQLARTL        1     0
CAGCAGCTGGCTAGGTGGCCG     QQLARWP        1     0
CAGCAGCTGGCTAGTCCTGGT     QQLASPG        1     0
CAGCAGCTGGCTATGCCGCAG     QQLAMPQ        1     0
CAGCAGCTGGCTATGGTGGAG     QQLAMVE        1     0
CAGCAGCTGGCTATTAAGAGG     QQLAIKR        1     0
CAGCAGCTGGCTATTGGTGTG     QQLAIGV        1     0
CAGCAGCTGGCTCAGTCGCAT     QQLAQSH        1     0
CAGCAGCTGGCTCATACTAGG     QQLAHTR        1     0
CAGCAGCTGGCTCATGGTATG     QQLAHGM        1     0
CAGCAGCTGGCTCCGACGTGG     QQLAPTW        1     0
CAGCAGCTGGCTCCGACGTTT     QQLAPTF        1     0
CAGCAGCTGGCTCCGGTGCTT     QQLAPVL        1     0
CAGCAGCTGGCTCCGTAGACT     QQLAPQT        1     0
CAGCAGCTGGCTCCTACGTAG     QQLAPTQ        1     0
CAGCAGCTGGCTCCTCCGTAT     QQLAPPY        1     0
CAGCAGCTGGCTCCTTCTGGT     QQLAPSG        1     0
CAGCAGCTGGCTCGTTGGGCG     QQLARWA        1     0
CAGCAGCTGGCTCTTACTAGG     QQLALTR        1     0
CAGCAGCTGGCTCTTCCGGAT     QQLALPD        1     0
CAGCAGCTGGCTCTTCTTTGG     QQLALLW        1     0
CAGCAGCTGGCTGAGTCTGAG     QQLAESE        1     0
CAGCAGCTGGCTGGGAATCTT     QQLAGNL        1     0
CAGCAGCTGGCTGGGCCGCAG     QQLAGPQ        1     0
CAGCAGCTGGCTGGTTCTTCG     QQLAGSS        1     0
CAGCAGCTGGCTGTGGTTGTG     QQLAVVV        1     0
CAGCAGCTGGCTGTGTCGCCT     QQLAVSP        1     0
CAGCAGCTGGCTGTTACGCTG     QQLAVTL        1     0
CAGCAGCTGGCTGTTACTAGG     QQLAVTR        1     0
CAGCAGCTGGCTTATCAGCAG     QQLAYQQ        1     0
CAGCAGCTGGCTTATCTTTAT     QQLAYLY        1     0
CAGCAGCTGGCTTCTAAGCTT     QQLASKL        1     0
CAGCAGCTGGCTTCTAAGGTG     QQLASKV        1     0
CAGCAGCTGGCTTCTCTGGCT     QQLASLA        1     0
CAGCAGCTGGCTTGGACGCTG     QQLAWTL        1     0
CAGCAGCTGGCTTGGGATTCG     QQLAWDS        1     0
CAGCAGCTGGCTTGTACGCTT     QQLACTL        1     0
CAGCAGCTGGCTTTGTATCCT     QQLALYP        1     0
CAGCAGCTGGGGAAGCATCCT     QQLGKHP        1     0
CAGCAGCTGGGGAATAGTCGG     QQLGNSR        1     0
CAGCAGCTGGGGACGAGGCCG     QQLGTRP        1     0
CAGCAGCTGGGGACGATTAAG     QQLGTIK        1     0
CAGCAGCTGGGGACGGCTCTT     QQLGTAL        1     0
CAGCAGCTGGGGACTATGCCG     QQLGTMP        1     0
CAGCAGCTGGGGACTCCGGCG     QQLGTPA        1     0
CAGCAGCTGGGGAGTATGTCT     QQLGSMS        1     0
CAGCAGCTGGGGATGCTGTCT     QQLGMLS        1     0
CAGCAGCTGGGGATTAAGCTT     QQLGIKL        1     0
CAGCAGCTGGGGATTAGGAGT     QQLGIRS        1     0
CAGCAGCTGGGGATTAGTGGT     QQLGISG        1     0
CAGCAGCTGGGGCATTTGCAG     QQLGHLQ        1     0
CAGCAGCTGGGGCCGCGTGGG     QQLGPRG        1     0
CAGCAGCTGGGGCGTACTATG     QQLGRTM        1     0
CAGCAGCTGGGGCGTTCGCAG     QQLGRSQ        1     0
CAGCAGCTGGGGCGTTCGTAT     QQLGRSY        1     0
CAGCAGCTGGGGCGTTCTCAT     QQLGRSH        1     0
CAGCAGCTGGGGCTGACTACT     QQLGLTT        1     0
CAGCAGCTGGGGGCTTTTACG     QQLGAFT        1     0
CAGCAGCTGGGGGTTACTCGT     QQLGVTR        1     0
CAGCAGCTGGGGGTTCTTTCT     QQLGVLS        1     0
CAGCAGCTGGGGTCTCTGGGT     QQLGSLG        1     0
CAGCAGCTGGGGTGTGTTACT     QQLGCVT        1     0
CAGCAGCTGGGTACTATGCAT     QQLGTMH        1     0
CAGCAGCTGGGTAGGCCTCTG     QQLGRPL        1     0
CAGCAGCTGGGTAGTTTTAGT     QQLGSFS        1     0
CAGCAGCTGGGTATGATGATT     QQLGMMI        1     0
CAGCAGCTGGGTATGGCTAAT     QQLGMAN        1     0
CAGCAGCTGGGTCATTCGCCG     QQLGHSP        1     0
CAGCAGCTGGGTCCGAGGTGG     QQLGPRW        1     0
CAGCAGCTGGGTCCGATTAGT     QQLGPIS        1     0
CAGCAGCTGGGTCCGGAGCGT     QQLGPER        1     0
CAGCAGCTGGGTCCGTATGCG     QQLGPYA        1     0
CAGCAGCTGGGTCCTGTTCAG     QQLGPVQ        1     0
CAGCAGCTGGGTCGGCCTACG     QQLGRPT        1     0
CAGCAGCTGGGTCGTACGCAG     QQLGRTQ        1     0
CAGCAGCTGGGTCTGCCTATG     QQLGLPM        1     0
CAGCAGCTGGGTCTTTGGCAT     QQLGLWH        1     0
CAGCAGCTGGGTGATATGAGG     QQLGDMR        1     0
CAGCAGCTGGGTGGGTCGGGG     QQLGGSG        1     0
CAGCAGCTGGGTGTTAAGGTG     QQLGVKV        1     0
CAGCAGCTGGGTTCTCGTCCT     QQLGSRP        1     0
CAGCAGCTGGGTTGGCCGGAT     QQLGWPD        1     0
CAGCAGCTGGGTTGTAAGTTG     QQLGCKL        1     0
CAGCAGCTGGGTTGTCGTCAT     QQLGCRH        1     0
CAGCAGCTGGGTTTGAAGCCT     QQLGLKP        1     0
CAGCAGCTGGTGAATAGTATG     QQLVNSM        1     0
CAGCAGCTGGTGAATCGTACT     QQLVNRT        1     0
CAGCAGCTGGTGAATGCGTAT     QQLVNAY        1     0
CAGCAGCTGGTGACGTCTCGT     QQLVTSR        1     0
CAGCAGCTGGTGACTGTGGAG     QQLVTVE        1     0
CAGCAGCTGGTGAGTAGGCAG     QQLVSRQ        1     0
CAGCAGCTGGTGAGTGTTCCG     QQLVSVP        1     0
CAGCAGCTGGTGATTGATATT     QQLVIDI        1     0
CAGCAGCTGGTGCAGTCGTTG     QQLVQSL        1     0
CAGCAGCTGGTGCCGAGTCCT     QQLVPSP        1     0
CAGCAGCTGGTGCCGCATGCG     QQLVPHA        1     0
CAGCAGCTGGTGCCTTCGTTG     QQLVPSL        1     0
CAGCAGCTGGTGCGGAATGCG     QQLVRNA        1     0
CAGCAGCTGGTGCGTCCTGAT     QQLVRPD        1     0
CAGCAGCTGGTGCTGGCGAAG     QQLVLAK        1     0
CAGCAGCTGGTGGAGTATCCT     QQLVEYP        1     0
CAGCAGCTGGTGGATGCTTAG     QQLVDAQ        1     0
CAGCAGCTGGTGGCGGAGATG     QQLVAEM        1     0
CAGCAGCTGGTGGGTCGTGAG     QQLVGRE        1     0
CAGCAGCTGGTGGTGAATTAT     QQLVVNY        1     0
CAGCAGCTGGTGGTGCGGTAT     QQLVVRY        1     0
CAGCAGCTGGTGGTTCAGAAG     QQLVVQK        1     0
CAGCAGCTGGTGTATAAGACG     QQLVYKT        1     0
CAGCAGCTGGTGTCGATTGGG     QQLVSIG        1     0
CAGCAGCTGGTGTCTTCGTAT     QQLVSSY        1     0
CAGCAGCTGGTGTTTAGTCCG     QQLVFSP        1     0
CAGCAGCTGGTTAAGCCTTCT     QQLVKPS        1     0
CAGCAGCTGGTTAAGTCTCTG     QQLVKSL        1     0
CAGCAGCTGGTTACGAAGACG     QQLVTKT        1     0
CAGCAGCTGGTTACGAATCGT     QQLVTNR        1     0
CAGCAGCTGGTTACGACTTCT     QQLVTTS        1     0
CAGCAGCTGGTTACGACTTGG     QQLVTTW        1     0
CAGCAGCTGGTTACTAATTCG     QQLVTNS        1     0
CAGCAGCTGGTTACTCAGCTT     QQLVTQL        1     0
CAGCAGCTGGTTACTCATTAG     QQLVTHQ        1     0
CAGCAGCTGGTTAGTATGAAG     QQLVSMK        1     0
CAGCAGCTGGTTAGTCCGTGG     QQLVSPW        1     0
CAGCAGCTGGTTAGTCTTCAG     QQLVSLQ        1     0
CAGCAGCTGGTTATGCCGGGT     QQLVMPG        1     0
CAGCAGCTGGTTATGCCTTTG     QQLVMPL        1     0
CAGCAGCTGGTTCAGACGCCG     QQLVQTP        1     0
CAGCAGCTGGTTCAGTCGGCT     QQLVQSA        1     0
CAGCAGCTGGTTCATAGTCTG     QQLVHSL        1     0
CAGCAGCTGGTTCATCAGAGT     QQLVHQS        1     0
CAGCAGCTGGTTCATCCGGAG     QQLVHPE        1     0
CAGCAGCTGGTTCCGAATACT     QQLVPNT        1     0
CAGCAGCTGGTTCCGTCGCAT     QQLVPSH        1     0
CAGCAGCTGGTTCCTAAGGCT     QQLVPKA        1     0
CAGCAGCTGGTTCCTCCGCGT     QQLVPPR        1     0
CAGCAGCTGGTTCCTGTGCCG     QQLVPVP        1     0
CAGCAGCTGGTTCGTATTCTT     QQLVRIL        1     0
CAGCAGCTGGTTCGTCATACG     QQLVRHT        1     0
CAGCAGCTGGTTCGTCCTACG     QQLVRPT        1     0
CAGCAGCTGGTTCTGTCTCCG     QQLVLSP        1     0
CAGCAGCTGGTTCTTGATCCG     QQLVLDP        1     0
CAGCAGCTGGTTGAGTCTTGG     QQLVESW        1     0
CAGCAGCTGGTTGATGCTTCG     QQLVDAS        1     0
CAGCAGCTGGTTGATTTTCTG     QQLVDFL        1     0
CAGCAGCTGGTTGCTCTGTAT     QQLVALY        1     0
CAGCAGCTGGTTGTTATGTCT     QQLVVMS        1     0
CAGCAGCTGGTTGTTTATCCT     QQLVVYP        1     0
CAGCAGCTGGTTTATACGAAG     QQLVYTK        1     0
CAGCAGCTGGTTTGTCAGGCT     QQLVCQA        1     0
CAGCAGCTGTAGAAGAATCAT     QQLQKNH        1     0
CAGCAGCTGTAGAGTCCGAAG     QQLQSPK        1     0
CAGCAGCTGTAGGATACGTTT     QQLQDTF        1     0
CAGCAGCTGTAGGGGCGTCCT     QQLQGRP        1     0
CAGCAGCTGTATAACGTGAAT     QQLYNVN        1     0
CAGCAGCTGTATAAGGGGTGT     QQLYKGC        1     0
CAGCAGCTGTATAATAAGCCT     QQLYNKP        1     0
CAGCAGCTGTATAATCCGTGG     QQLYNPW        1     0
CAGCAGCTGTATAATCCTACG     QQLYNPT        1     0
CAGCAGCTGTATAATGATTTT     QQLYNDF        1     0
CAGCAGCTGTATAATGTTGAT     QQLYNVD        1     0
CAGCAGCTGTATACGACTACT     QQLYTTT        1     0
CAGCAGCTGTATACGTGTATG     QQLYTCM        1     0
CAGCAGCTGTATACTATTAAT     QQLYTIN        1     0
CAGCAGCTGTATAGGCATTAG     QQLYRHQ        1     0
CAGCAGCTGTATAGGCTTAAG     QQLYRLK        1     0
CAGCAGCTGTATAGTCTTCAT     QQLYSLH        1     0
CAGCAGCTGTATAGTGTGCGG     QQLYSVR        1     0
CAGCAGCTGTATATGAATGCT     QQLYMNA        1     0
CAGCAGCTGTATATGACGCGT     QQLYMTR        1     0
CAGCAGCTGTATATTCAGCCG     QQLYIQP        1     0
CAGCAGCTGTATATTCCGCAT     QQLYIPH        1     0
CAGCAGCTGTATATTCGTACG     QQLYIRT        1     0
CAGCAGCTGTATCAGGAGGAT     QQLYQED        1     0
CAGCAGCTGTATCCGCGTATG     QQLYPRM        1     0
CAGCAGCTGTATCCGTTGCTT     QQLYPLL        1     0
CAGCAGCTGTATCCTCATAGG     QQLYPHR        1     0
CAGCAGCTGTATCCTCCGACT     QQLYPPT        1     0
CAGCAGCTGTATCCTCCTCCT     QQLYPPP        1     0
CAGCAGCTGTATCCTCTGACT     QQLYPLT        1     0
CAGCAGCTGTATCCTGCGACG     QQLYPAT        1     0
CAGCAGCTGTATCTGTTGGAG     QQLYLLE        1     0
CAGCAGCTGTATCTTAAGGAG     QQLYLKE        1     0
CAGCAGCTGTATCTTCTGTAT     QQLYLLY        1     0
CAGCAGCTGTATGAGGTGACT     QQLYEVT        1     0
CAGCAGCTGTATGAGGTTGCG     QQLYEVA        1     0
CAGCAGCTGTATGCGACGAAT     QQLYATN        1     0
CAGCAGCTGTATGCGACTTAG     QQLYATQ        1     0
CAGCAGCTGTATGCGCCTACG     QQLYAPT        1     0
CAGCAGCTGTATGCGCCTAGG     QQLYAPR        1     0
CAGCAGCTGTATGGGATTATG     QQLYGIM        1     0
CAGCAGCTGTATGGGGCGCTG     QQLYGAL        1     0
CAGCAGCTGTATGGGGTTAAT     QQLYGVN        1     0
CAGCAGCTGTATGGTCATGGT     QQLYGHG        1     0
CAGCAGCTGTATGTGATGTAT     QQLYVMY        1     0
CAGCAGCTGTATGTGCCTTTT     QQLYVPF        1     0
CAGCAGCTGTATTATAGTCTT     QQLYYSL        1     0
CAGCAGCTGTATTCGAATGTT     QQLYSNV        1     0
CAGCAGCTGTATTCGCCGCCT     QQLYSPP        1     0
CAGCAGCTGTATTCGGGGTTG     QQLYSGL        1     0
CAGCAGCTGTATTCTTGTACG     QQLYSCT        1     0
CAGCAGCTGTATTGGATGGAT     QQLYWMD        1     0
CAGCAGCTGTATTTGCGTACT     QQLYLRT        1     0
CAGCAGCTGTATTTGTTGTCG     QQLYLLS        1     0
CAGCAGCTGTCGACGCCGCCG     QQLSTPP        1     0
CAGCAGCTGTCGACGCCGGAG     QQLSTPE        1     0
CAGCAGCTGTCGACGTGGTTG     QQLSTWL        1     0
CAGCAGCTGTCGACTAATCCG     QQLSTNP        1     0
CAGCAGCTGTCGACTAATCGG     QQLSTNR        1     0
CAGCAGCTGTCGACTCATAAG     QQLSTHK        1     0
CAGCAGCTGTCGACTCGGTGG     QQLSTRW        1     0
CAGCAGCTGTCGAGGGGGCCG     QQLSRGP        1     0
CAGCAGCTGTCGAGGTGGCCG     QQLSRWP        1     0
CAGCAGCTGTCGAGTGCTCGT     QQLSSAR        1     0
CAGCAGCTGTCGATTCCGCTG     QQLSIPL        1     0
CAGCAGCTGTCGATTGATTCG     QQLSIDS        1     0
CAGCAGCTGTCGATTGTGCAT     QQLSIVH        1     0
CAGCAGCTGTCGCATAATAGG     QQLSHNR        1     0
CAGCAGCTGTCGCTTTCTCAG     QQLSLSQ        1     0
CAGCAGCTGTCGGGGTGGACT     QQLSGWT        1     0
CAGCAGCTGTCGTATCATATG     QQLSYHM        1     0
CAGCAGCTGTCGTCGAGTCCT     QQLSSSP        1     0
CAGCAGCTGTCGTCGTTTTCG     QQLSSFS        1     0
CAGCAGCTGTCGTCTAGTCCG     QQLSSSP        1     0
CAGCAGCTGTCGTCTCCGCGT     QQLSSPR        1     0
CAGCAGCTGTCGTCTGCGGTT     QQLSSAV        1     0
CAGCAGCTGTCGTCTTCTCCG     QQLSSSP        1     0
CAGCAGCTGTCGTGGCCTGAT     QQLSWPD        1     0
CAGCAGCTGTCGTTGCCTCAT     QQLSLPH        1     0
CAGCAGCTGTCGTTTTTGAGT     QQLSFLS        1     0
CAGCAGCTGTCTAAGCTTGAT     QQLSKLD        1     0
CAGCAGCTGTCTAATACGAAT     QQLSNTN        1     0
CAGCAGCTGTCTACGGTTCTT     QQLSTVL        1     0
CAGCAGCTGTCTACTATTACT     QQLSTIT        1     0
CAGCAGCTGTCTACTCCGCGG     QQLSTPR        1     0
CAGCAGCTGTCTACTGATATT     QQLSTDI        1     0
CAGCAGCTGTCTAGGACGTAT     QQLSRTY        1     0
CAGCAGCTGTCTAGTCATGCG     QQLSSHA        1     0
CAGCAGCTGTCTAGTTCTGGT     QQLSSSG        1     0
CAGCAGCTGTCTATTACTATT     QQLSITI        1     0
CAGCAGCTGTCTCATACTCCG     QQLSHTP        1     0
CAGCAGCTGTCTCATATTTTG     QQLSHIL        1     0
CAGCAGCTGTCTCATCTTACG     QQLSHLT        1     0
CAGCAGCTGTCTCCGCCTAGT     QQLSPPS        1     0
CAGCAGCTGTCTCCTACGTAG     QQLSPTQ        1     0
CAGCAGCTGTCTCCTATGCTT     QQLSPML        1     0
CAGCAGCTGTCTCCTCCGACG     QQLSPPT        1     0
CAGCAGCTGTCTCCTCCGTAT     QQLSPPY        1     0
CAGCAGCTGTCTCCTCGGTGG     QQLSPRW        1     0
CAGCAGCTGTCTCCTCTTGCG     QQLSPLA        1     0
CAGCAGCTGTCTCGTATGCCT     QQLSRMP        1     0
CAGCAGCTGTCTCGTCTTCAT     QQLSRLH        1     0
CAGCAGCTGTCTCTGAATTTT     QQLSLNF        1     0
CAGCAGCTGTCTCTTCCGGAT     QQLSLPD        1     0
CAGCAGCTGTCTCTTCGTCCG     QQLSLRP        1     0
CAGCAGCTGTCTCTTGGTGCG     QQLSLGA        1     0
CAGCAGCTGTCTGAGGGGCAG     QQLSEGQ        1     0
CAGCAGCTGTCTGATAGTATG     QQLSDSM        1     0
CAGCAGCTGTCTGCTACGCAG     QQLSATQ        1     0
CAGCAGCTGTCTGCTCATAAG     QQLSAHK        1     0
CAGCAGCTGTCTGCTCATTAG     QQLSAHQ        1     0
CAGCAGCTGTCTGCTCCGACT     QQLSAPT        1     0
CAGCAGCTGTCTGGTGTTAGT     QQLSGVS        1     0
CAGCAGCTGTCTGTGGGTCAT     QQLSVGH        1     0
CAGCAGCTGTCTTAGGAGTAT     QQLSQEY        1     0
CAGCAGCTGTCTTCTCGTCAT     QQLSSRH        1     0
CAGCAGCTGTCTTGGAGTCAG     QQLSWSQ        1     0
CAGCAGCTGTGGAATCCTTCT     QQLWNPS        1     0
CAGCAGCTGTGGACGACGCTT     QQLWTTL        1     0
CAGCAGCTGTGGACGCATGCG     QQLWTHA        1     0
CAGCAGCTGTGGACTTGGCCT     QQLWTWP        1     0
CAGCAGCTGTGGCATATGCCT     QQLWHMP        1     0
CAGCAGCTGTGGCATCATGCT     QQLWHHA        1     0
CAGCAGCTGTGGCATCGTCTG     QQLWHRL        1     0
CAGCAGCTGTGGCCTCCGCGG     QQLWPPR        1     0
CAGCAGCTGTGGCCTCGTATG     QQLWPRM        1     0
CAGCAGCTGTGGCCTTGGCCT     QQLWPWP        1     0
CAGCAGCTGTGGCGTCCTGCG     QQLWRPA        1     0
CAGCAGCTGTGGCTGGCTCCT     QQLWLAP        1     0
CAGCAGCTGTGGGGGCCTTAT     QQLWGPY        1     0
CAGCAGCTGTGGGTGCCTGCG     QQLWVPA        1     0
CAGCAGCTGTGGTAGGTGCCT     QQLWQVP        1     0
CAGCAGCTGTGGTCGGGTCAT     QQLWSGH        1     0
CAGCAGCTGTGGTCTGGTTCG     QQLWSGS        1     0
CAGCAGCTGTGGTGGACTGGT     QQLWWTG        1     0
CAGCAGCTGTGGTGTACTTAT     QQLWCTY        1     0
CAGCAGCTGTGGTTTTTGACG     QQLWFLT        1     0
CAGCAGCTGTGTACGGCTAGT     QQLCTAS        1     0
CAGCAGCTGTGTATTCCGTGT     QQLCIPC        1     0
CAGCAGCTGTGTCCTATGGCG     QQLCPMA        1     0
CAGCAGCTGTGTCCTCCTCTT     QQLCPPL        1     0
CAGCAGCTGTGTCTTAAGGCT     QQLCLKA        1     0
CAGCAGCTGTGTCTTGCTCTT     QQLCLAL        1     0
CAGCAGCTGTGTGCGAGGACT     QQLCART        1     0
CAGCAGCTGTGTGCTCCGCCG     QQLCAPP        1     0
CAGCAGCTGTGTGGTTCGGAG     QQLCGSE        1     0
CAGCAGCTGTGTGTGTTGAGT     QQLCVLS        1     0
CAGCAGCTGTTCCAGCCGGAT     QQLFQPD        1     0
CAGCAGCTGTTGACGCCGCCG     QQLLTPP        1     0
CAGCAGCTGTTGACTAGTTGG     QQLLTSW        1     0
CAGCAGCTGTTGACTCAGATG     QQLLTQM        1     0
CAGCAGCTGTTGATTCTGCCT     QQLLILP        1     0
CAGCAGCTGTTGCAGACTCGT     QQLLQTR        1     0
CAGCAGCTGTTGCCGTCTTCG     QQLLPSS        1     0
CAGCAGCTGTTGCGGGCTTCT     QQLLRAS        1     0
CAGCAGCTGTTGCGTATTAAG     QQLLRIK        1     0
CAGCAGCTGTTGCTGGGGCCG     QQLLLGP        1     0
CAGCAGCTGTTGCTTACTCTG     QQLLLTL        1     0
CAGCAGCTGTTGCTTTCTGCG     QQLLLSA        1     0
CAGCAGCTGTTGGAGCCGACG     QQLLEPT        1     0
CAGCAGCTGTTGGATCGGGCG     QQLLDRA        1     0
CAGCAGCTGTTGGATCGTCTT     QQLLDRL        1     0
CAGCAGCTGTTGGCGCCTTCG     QQLLAPS        1     0
CAGCAGCTGTTGGCGTCTTAT     QQLLASY        1     0
CAGCAGCTGTTGGCTATGTAG     QQLLAMQ        1     0
CAGCAGCTGTTGGTGAATTCG     QQLLVNS        1     0
CAGCAGCTGTTGGTTCCTCCT     QQLLVPP        1     0
CAGCAGCTGTTGTATATGAAT     QQLLYMN        1     0
CAGCAGCTGTTGTCGCCGAAT     QQLLSPN        1     0
CAGCAGCTGTTGTCTCCGCCT     QQLLSPP        1     0
CAGCAGCTGTTGTCTCCTTTT     QQLLSPF        1     0
CAGCAGCTGTTTAATACTAAT     QQLFNTN        1     0
CAGCAGCTGTTTACGATGGCT     QQLFTMA        1     0
CAGCAGCTGTTTACGTCTGAG     QQLFTSE        1     0
CAGCAGCTGTTTACTCATTAG     QQLFTHQ        1     0
CAGCAGCTGTTTACTTCTCCT     QQLFTSP        1     0
CAGCAGCTGTTTAGGCCGCGT     QQLFRPR        1     0
CAGCAGCTGTTTAGTCAGCAT     QQLFSQH        1     0
CAGCAGCTGTTTAGTCCGTGG     QQLFSPW        1     0
CAGCAGCTGTTTATGACGTTG     QQLFMTL        1     0
CAGCAGCTGTTTCAGACGCAG     QQLFQTQ        1     0
CAGCAGCTGTTTCATCCGCAT     QQLFHPH        1     0
CAGCAGCTGTTTCCGACGCAG     QQLFPTQ        1     0
CAGCAGCTGTTTCCGCGTATT     QQLFPRI        1     0
CAGCAGCTGTTTCCGGCTCAT     QQLFPAH        1     0
CAGCAGCTGTTTCCGTCGCAT     QQLFPSH        1     0
CAGCAGCTGTTTCCGTCGCCT     QQLFPSP        1     0
CAGCAGCTGTTTCCTCATTTG     QQLFPHL        1     0
CAGCAGCTGTTTCTGCGTTAT     QQLFLRY        1     0
CAGCAGCTGTTTCTGCTGACT     QQLFLLT        1     0
CAGCAGCTGTTTCTGCTTGAG     QQLFLLE        1     0
CAGCAGCTGTTTCTTAGTCAG     QQLFLSQ        1     0
CAGCAGCTGTTTGAGCTTAGT     QQLFELS        1     0
CAGCAGCTGTTTGCGGATAGG     QQLFADR        1     0
CAGCAGCTGTTTGCTATTTGG     QQLFAIW        1     0
CAGCAGCTGTTTGTGCCTTCG     QQLFVPS        1     0
CAGCAGCTGTTTTCGTCGTCG     QQLFSSS        1     0
CAGCAGCTGTTTTCTCCGGGT     QQLFSPG        1     0
CAGCAGCTGTTTTGGATGACT     QQLFWMT        1     0
CAGCAGCTTAAGACTGTGTCG     QQLKTVS        1     0
CAGCAGCTTAAGACTTCGACG     QQLKTST        1     0
CAGCAGCTTAAGAGGTTGAGT     QQLKRLS        1     0
CAGCAGCTTAAGATGTCTCAG     QQLKMSQ        1     0
CAGCAGCTTAAGATTATTATG     QQLKIIM        1     0
CAGCAGCTTAAGCAGAATACT     QQLKQNT        1     0
CAGCAGCTTAAGCAGCAGTTT     QQLKQQF        1     0
CAGCAGCTTAAGCCGAGTTAG     QQLKPSQ        1     0
CAGCAGCTTAAGCCGGCTCCT     QQLKPAP        1     0
CAGCAGCTTAAGCCGTCTTTT     QQLKPSF        1     0
CAGCAGCTTAAGCCTACTAAT     QQLKPTN        1     0
CAGCAGCTTAAGCCTGGGGTT     QQLKPGV        1     0
CAGCAGCTTAAGCTTGAGAAG     QQLKLEK        1     0
CAGCAGCTTAAGCTTGATCCT     QQLKLDP        1     0
CAGCAGCTTAAGGAGCTGGTT     QQLKELV        1     0
CAGCAGCTTAAGGAGGCGGAT     QQLKEAD        1     0
CAGCAGCTTAAGGATCCGAGT     QQLKDPS        1     0
CAGCAGCTTAAGGATCCTCCT     QQLKDPP        1     0
CAGCAGCTTAAGGCTCCTTAT     QQLKAPY        1     0
CAGCAGCTTAAGGGTTCTCAT     QQLKGSH        1     0
CAGCAGCTTAAGGTGACTCGG     QQLKVTR        1     0
CAGCAGCTTAAGTATACGCAT     QQLKYTH        1     0
CAGCAGCTTAAGTATCAGGCG     QQLKYQA        1     0
CAGCAGCTTAAGTCTACTTTT     QQLKSTF        1     0
CAGCAGCTTAAGTCTCAGATT     QQLKSQI        1     0
CAGCAGCTTAAGTGGGCGAGT     QQLKWAS        1     0
CAGCAGCTTAAGTGTCCGTTG     QQLKCPL        1     0
CAGCAGCTTAATAAGACTATT     QQLNKTI        1     0
CAGCAGCTTAATAATGCGCAT     QQLNNAH        1     0
CAGCAGCTTAATAATTGTTGT     QQLNNCC        1     0
CAGCAGCTTAATAATTTGCAG     QQLNNLQ        1     0
CAGCAGCTTAATACGACTCTT     QQLNTTL        1     0
CAGCAGCTTAATACTGTGTGT     QQLNTVC        1     0
CAGCAGCTTAATAGTACGTAT     QQLNSTY        1     0
CAGCAGCTTAATATGCCGTCT     QQLNMPS        1     0
CAGCAGCTTAATATTTGGAGG     QQLNIWR        1     0
CAGCAGCTTAATCATGCGAGG     QQLNHAR        1     0
CAGCAGCTTAATCATTCTGCG     QQLNHSA        1     0
CAGCAGCTTAATCCGCCTTAG     QQLNPPQ        1     0
CAGCAGCTTAATCCGGATCGG     QQLNPDR        1     0
CAGCAGCTTAATCCGGTGATG     QQLNPVM        1     0
CAGCAGCTTAATCCTCGGGAT     QQLNPRD        1     0
CAGCAGCTTAATCCTCTTCCT     QQLNPLP        1     0
CAGCAGCTTAATCGGCATTAG     QQLNRHQ        1     0
CAGCAGCTTAATCGGTCGTCT     QQLNRSS        1     0
CAGCAGCTTAATCTGGTGTCT     QQLNLVS        1     0
CAGCAGCTTAATCTTCGGGGT     QQLNLRG        1     0
CAGCAGCTTAATCTTTCTCCG     QQLNLSP        1     0
CAGCAGCTTAATGCGGATAGT     QQLNADS        1     0
CAGCAGCTTAATGCTCATGAG     QQLNAHE        1     0
CAGCAGCTTAATGCTCCTCAG     QQLNAPQ        1     0
CAGCAGCTTAATGCTTCGACG     QQLNAST        1     0
CAGCAGCTTAATGGGGAGATG     QQLNGEM        1     0
CAGCAGCTTAATGGGGCTACT     QQLNGAT        1     0
CAGCAGCTTAATGGTCTGCCG     QQLNGLP        1     0
CAGCAGCTTAATGTTATGTTG     QQLNVML        1     0
CAGCAGCTTAATGTTCATACT     QQLNVHT        1     0
CAGCAGCTTAATTCGAATGCT     QQLNSNA        1     0
CAGCAGCTTAATTCGCAGTAT     QQLNSQY        1     0
CAGCAGCTTAATTCGCGTCCT     QQLNSRP        1     0
CAGCAGCTTAATTCGGCTCTT     QQLNSAL        1     0
CAGCAGCTTAATTCTGCTTGG     QQLNSAW        1     0
CAGCAGCTTACGAAGGGGTCT     QQLTKGS        1     0
CAGCAGCTTACGAATAGGCCT     QQLTNRP        1     0
CAGCAGCTTACGATGGCTGGT     QQLTMAG        1     0
CAGCAGCTTACGATTAGTCCG     QQLTISP        1     0
CAGCAGCTTACGATTGATACG     QQLTIDT        1     0
CAGCAGCTTACGCAGGGTGCG     QQLTQGA        1     0
CAGCAGCTTACGCATATTACG     QQLTHIT        1     0
CAGCAGCTTACGCGGGTTAAT     QQLTRVN        1     0
CAGCAGCTTACGGAGAATGAT     QQLTEND        1     0
CAGCAGCTTACGGATATTGAG     QQLTDIE        1     0
CAGCAGCTTACGGCGACGCAG     QQLTATQ        1     0
CAGCAGCTTACGGCTATGTAG     QQLTAMQ        1     0
CAGCAGCTTACGGGGCCTGTT     QQLTGPV        1     0
CAGCAGCTTACGGGGTCTAAT     QQLTGSN        1     0
CAGCAGCTTACGGGTCATCAT     QQLTGHH        1     0
CAGCAGCTTACGGTGACTTCG     QQLTVTS        1     0
CAGCAGCTTACGGTGTATTAT     QQLTVYY        1     0
CAGCAGCTTACGTCGTGTGGT     QQLTSCG        1     0
CAGCAGCTTACGTCTTCTCAG     QQLTSSQ        1     0
CAGCAGCTTACGTGGATTCGG     QQLTWIR        1     0
CAGCAGCTTACGTTTCCTCCT     QQLTFPP        1     0
CAGCAGCTTACGTTTGCTATT     QQLTFAI        1     0
CAGCAGCTTACTAAGCTGTAT     QQLTKLY        1     0
CAGCAGCTTACTAAGGATCAG     QQLTKDQ        1     0
CAGCAGCTTACTACGCAGGCT     QQLTTQA        1     0
CAGCAGCTTACTACTATTCTG     QQLTTIL        1     0
CAGCAGCTTACTACTCTGGGT     QQLTTLG        1     0
CAGCAGCTTACTAGTTCTCTT     QQLTSSL        1     0
CAGCAGCTTACTATGCATCGT     QQLTMHR        1     0
CAGCAGCTTACTATGCGGCCT     QQLTMRP        1     0
CAGCAGCTTACTATGCTTGAG     QQLTMLE        1     0
CAGCAGCTTACTATGGCGAGT     QQLTMAS        1     0
CAGCAGCTTACTATGGCGTTG     QQLTMAL        1     0
CAGCAGCTTACTATGTCGATG     QQLTMSM        1     0
CAGCAGCTTACTATTTCGCCG     QQLTISP        1     0
CAGCAGCTTACTCATCATCCT     QQLTHHP        1     0
CAGCAGCTTACTCATCTGCAT     QQLTHLH        1     0
CAGCAGCTTACTCCGCCTTTT     QQLTPPF        1     0
CAGCAGCTTACTCCGTCGTGG     QQLTPSW        1     0
CAGCAGCTTACTCCTAATAGG     QQLTPNR        1     0
CAGCAGCTTACTCCTAATCCG     QQLTPNP        1     0
CAGCAGCTTACTCGGACTCTT     QQLTRTL        1     0
CAGCAGCTTACTCGGCAGCCG     QQLTRQP        1     0
CAGCAGCTTACTCGGCTTACT     QQLTRLT        1     0
CAGCAGCTTACTCGGCTTTAT     QQLTRLY        1     0
CAGCAGCTTACTCGTCATTTT     QQLTRHF        1     0
CAGCAGCTTACTCTGAGGAAT     QQLTLRN        1     0
CAGCAGCTTACTCTGCGGGTT     QQLTLRV        1     0
CAGCAGCTTACTCTTAAGATT     QQLTLKI        1     0
CAGCAGCTTACTCTTAAGTTT     QQLTLKF        1     0
CAGCAGCTTACTGCGCCTTCG     QQLTAPS        1     0
CAGCAGCTTACTGCTTATACT     QQLTAYT        1     0
CAGCAGCTTACTGGGCGTTCT     QQLTGRS        1     0
CAGCAGCTTACTGGTCTTAAT     QQLTGLN        1     0
CAGCAGCTTACTGTGAGGCAG     QQLTVRQ        1     0
CAGCAGCTTACTGTGGATCAG     QQLTVDQ        1     0
CAGCAGCTTACTGTGGTTCGG     QQLTVVR        1     0
CAGCAGCTTACTGTTACTCAG     QQLTVTQ        1     0
CAGCAGCTTACTGTTTCTGAT     QQLTVSD        1     0
CAGCAGCTTACTGTTTTGGAG     QQLTVLE        1     0
CAGCAGCTTACTTATGATGGT     QQLTYDG        1     0
CAGCAGCTTACTTCGCATCAG     QQLTSHQ        1     0
CAGCAGCTTACTTCGCCGGTG     QQLTSPV        1     0
CAGCAGCTTACTTCGGCGGAG     QQLTSAE        1     0
CAGCAGCTTACTTCTACTGAT     QQLTSTD        1     0
CAGCAGCTTACTTGGCATACG     QQLTWHT        1     0
CAGCAGCTTACTTGGTGGCCG     QQLTWWP        1     0
CAGCAGCTTAGGACGGTGAAT     QQLRTVN        1     0
CAGCAGCTTAGGACTACTAGT     QQLRTTS        1     0
CAGCAGCTTAGGACTATTCTT     QQLRTIL        1     0
CAGCAGCTTAGGACTGCGACG     QQLRTAT        1     0
CAGCAGCTTAGGATGATGCAG     QQLRMMQ        1     0
CAGCAGCTTAGGATGCAGCCT     QQLRMQP        1     0
CAGCAGCTTAGGCAGTATGTT     QQLRQYV        1     0
CAGCAGCTTAGGCATTCTTCT     QQLRHSS        1     0
CAGCAGCTTAGGCCGTGTACG     QQLRPCT        1     0
CAGCAGCTTAGGCTGATTCCT     QQLRLIP        1     0
CAGCAGCTTAGGGTGTCTTCG     QQLRVSS        1     0
CAGCAGCTTAGGTCGATGTAG     QQLRSMQ        1     0
CAGCAGCTTAGGTCGCTTTCG     QQLRSLS        1     0
CAGCAGCTTAGGTCTACTTTG     QQLRSTL        1     0
CAGCAGCTTAGTAAGCGTACG     QQLSKRT        1     0
CAGCAGCTTAGTACGAATAAT     QQLSTNN        1     0
CAGCAGCTTAGTACGAGTCAT     QQLSTSH        1     0
CAGCAGCTTAGTACGATGATG     QQLSTMM        1     0
CAGCAGCTTAGTACTGAGCAG     QQLSTEQ        1     0
CAGCAGCTTAGTAGGCTGTAT     QQLSRLY        1     0
CAGCAGCTTAGTATGTTTATG     QQLSMFM        1     0
CAGCAGCTTAGTCTGACTGCG     QQLSLTA        1     0
CAGCAGCTTAGTCTTGCGTCG     QQLSLAS        1     0
CAGCAGCTTAGTGCGAAGATG     QQLSAKM        1     0
CAGCAGCTTAGTGTGGCTACG     QQLSVAT        1     0
CAGCAGCTTAGTTCTACGTGG     QQLSSTW        1     0
CAGCAGCTTAGTTCTAGGTCG     QQLSSRS        1     0
CAGCAGCTTAGTTCTCTTCCT     QQLSSLP        1     0
CAGCAGCTTAGTTGGTTGGCG     QQLSWLA        1     0
CAGCAGCTTATAGCTCGGGAT     QQLIARD        1     0
CAGCAGCTTATGAAGGTTTCT     QQLMKVS        1     0
CAGCAGCTTATGAATAGTTGG     QQLMNSW        1     0
CAGCAGCTTATGAATATGTGG     QQLMNMW        1     0
CAGCAGCTTATGACGGCTCCG     QQLMTAP        1     0
CAGCAGCTTATGACTGCGCCT     QQLMTAP        1     0
CAGCAGCTTATGAGGGATTAT     QQLMRDY        1     0
CAGCAGCTTATGAGTGCGGGG     QQLMSAG        1     0
CAGCAGCTTATGATTCTTAAT     QQLMILN        1     0
CAGCAGCTTATGCATCGGATG     QQLMHRM        1     0
CAGCAGCTTATGCATGATATT     QQLMHDI        1     0
CAGCAGCTTATGCCGAAGTCT     QQLMPKS        1     0
CAGCAGCTTATGCCGCCTCCG     QQLMPPP        1     0
CAGCAGCTTATGCCTAATAAT     QQLMPNN        1     0
CAGCAGCTTATGCCTCCGCCG     QQLMPPP        1     0
CAGCAGCTTATGCGGGCGAGT     QQLMRAS        1     0
CAGCAGCTTATGCGGGGGGCT     QQLMRGA        1     0
CAGCAGCTTATGGAGATGCCG     QQLMEMP        1     0
CAGCAGCTTATGGCGTCGGAG     QQLMASE        1     0
CAGCAGCTTATGGCTTCGCTT     QQLMASL        1     0
CAGCAGCTTATGGGGCCGGTT     QQLMGPV        1     0
CAGCAGCTTATGGTTCCTACT     QQLMVPT        1     0
CAGCAGCTTATGGTTGTGCAG     QQLMVVQ        1     0
CAGCAGCTTATGTAGACTACT     QQLMQTT        1     0
CAGCAGCTTATGTATGGGACG     QQLMYGT        1     0
CAGCAGCTTATGTCGACTTGT     QQLMSTC        1     0
CAGCAGCTTATGTCGCCGTGT     QQLMSPC        1     0
CAGCAGCTTATTAATCCGTTT     QQLINPF        1     0
CAGCAGCTTATTAATGGTACT     QQLINGT        1     0
CAGCAGCTTATTACGAAGCTG     QQLITKL        1     0
CAGCAGCTTATTACGACGAAG     QQLITTK        1     0
CAGCAGCTTATTACTTCTCTT     QQLITSL        1     0
CAGCAGCTTATTATGCTTCAT     QQLIMLH        1     0
CAGCAGCTTATTCAGCCTCTG     QQLIQPL        1     0
CAGCAGCTTATTCATACGAAG     QQLIHTK        1     0
CAGCAGCTTATTCATATGCCG     QQLIHMP        1     0
CAGCAGCTTATTCATCAGACT     QQLIHQT        1     0
CAGCAGCTTATTCCGATTAGT     QQLIPIS        1     0
CAGCAGCTTATTCCGCCGGAT     QQLIPPD        1     0
CAGCAGCTTATTCCTGGTCCG     QQLIPGP        1     0
CAGCAGCTTATTCGGTTGCCT     QQLIRLP        1     0
CAGCAGCTTATTCGTCCGTAT     QQLIRPY        1     0
CAGCAGCTTATTCTGAATTCT     QQLILNS        1     0
CAGCAGCTTATTCTGATGAGT     QQLILMS        1     0
CAGCAGCTTATTCTTATTCCT     QQLILIP        1     0
CAGCAGCTTATTCTTCATGTG     QQLILHV        1     0
CAGCAGCTTATTCTTGTGGGG     QQLILVG        1     0
CAGCAGCTTATTGAGGATTTT     QQLIEDF        1     0
CAGCAGCTTATTTATCCGTTT     QQLIYPF        1     0
CAGCAGCTTATTTCTAGTTTT     QQLISSF        1     0
CAGCAGCTTATTTGGGTTCAG     QQLIWVQ        1     0
CAGCAGCTTATTTTGATTACT     QQLILIT        1     0
CAGCAGCTTCAGAATCCGGCT     QQLQNPA        1     0
CAGCAGCTTCAGAGGCATGGT     QQLQRHG        1     0
CAGCAGCTTCAGAGTCGTCTT     QQLQSRL        1     0
CAGCAGCTTCAGATGATTTTG     QQLQMIL        1     0
CAGCAGCTTCAGATGTAGGCT     QQLQMQA        1     0
CAGCAGCTTCAGCAGAGTATT     QQLQQSI        1     0
CAGCAGCTTCAGCATACGCAT     QQLQHTH        1     0
CAGCAGCTTCAGCATCAGCGG     QQLQHQR        1     0
CAGCAGCTTCAGCATCTGCCG     QQLQHLP        1     0
CAGCAGCTTCAGCCGAAGGGT     QQLQPKG        1     0
CAGCAGCTTCAGCCGGCGTGT     QQLQPAC        1     0
CAGCAGCTTCAGCCGGGGTCT     QQLQPGS        1     0
CAGCAGCTTCAGCCTCATAGG     QQLQPHR        1     0
CAGCAGCTTCAGCCTCCTACG     QQLQPPT        1     0
CAGCAGCTTCAGCCTGCGTAG     QQLQPAQ        1     0
CAGCAGCTTCAGCCTGTTCTT     QQLQPVL        1     0
CAGCAGCTTCAGCCTTAGACT     QQLQPQT        1     0
CAGCAGCTTCAGCCTTCGCAG     QQLQPSQ        1     0
CAGCAGCTTCAGCCTTGGTCG     QQLQPWS        1     0
CAGCAGCTTCAGCGGGCGCAG     QQLQRAQ        1     0
CAGCAGCTTCAGCGGTCTTTT     QQLQRSF        1     0
CAGCAGCTTCAGCTTCTGCGT     QQLQLLR        1     0
CAGCAGCTTCAGGAGAGGTTT     QQLQERF        1     0
CAGCAGCTTCAGGCGCCTGGG     QQLQAPG        1     0
CAGCAGCTTCAGGGTACTCTG     QQLQGTL        1     0
CAGCAGCTTCAGGGTCGGACG     QQLQGRT        1     0
CAGCAGCTTCAGTATACGTGG     QQLQYTW        1     0
CAGCAGCTTCAGTCTAGGCCG     QQLQSRP        1     0
CAGCAGCTTCAGTCTCATACT     QQLQSHT        1     0
CAGCAGCTTCAGTCTCTTCCG     QQLQSLP        1     0
CAGCAGCTTCAGTTGGTTACG     QQLQLVT        1     0
CAGCAGCTTCAGTTTGCGCGG     QQLQFAR        1     0
CAGCAGCTTCATAAGCTTTAT     QQLHKLY        1     0
CAGCAGCTTCATAATGAGCTT     QQLHNEL        1     0
CAGCAGCTTCATACGACTTTT     QQLHTTF        1     0
CAGCAGCTTCATACGCCTTCG     QQLHTPS        1     0
CAGCAGCTTCATACGTGGTCG     QQLHTWS        1     0
CAGCAGCTTCATACTATGGTT     QQLHTMV        1     0
CAGCAGCTTCATACTCCTCCT     QQLHTPP        1     0
CAGCAGCTTCATACTTCGACT     QQLHTST        1     0
CAGCAGCTTCATAGTAATGCG     QQLHSNA        1     0
CAGCAGCTTCATAGTCATACT     QQLHSHT        1     0
CAGCAGCTTCATAGTTATGCG     QQLHSYA        1     0
CAGCAGCTTCATATGTCGCTT     QQLHMSL        1     0
CAGCAGCTTCATATTCAGCCT     QQLHIQP        1     0
CAGCAGCTTCATATTCGTTCT     QQLHIRS        1     0
CAGCAGCTTCATCAGACTCCG     QQLHQTP        1     0
CAGCAGCTTCATCAGGATACG     QQLHQDT        1     0
CAGCAGCTTCATCATACGACT     QQLHHTT        1     0
CAGCAGCTTCATCATTTTCAG     QQLHHFQ        1     0
CAGCAGCTTCATCCGACGTTG     QQLHPTL        1     0
CAGCAGCTTCATCCGATGCCG     QQLHPMP        1     0
CAGCAGCTTCATCCGCCTCAT     QQLHPPH        1     0
CAGCAGCTTCATCCGTATGCG     QQLHPYA        1     0
CAGCAGCTTCATCCGTCTTTG     QQLHPSL        1     0
CAGCAGCTTCATCCTAATCCG     QQLHPNP        1     0
CAGCAGCTTCATCCTAATGAG     QQLHPNE        1     0
CAGCAGCTTCATCCTCCGACT     QQLHPPT        1     0
CAGCAGCTTCATCCTCCTTTT     QQLHPPF        1     0
CAGCAGCTTCATCGGCCTCAT     QQLHRPH        1     0
CAGCAGCTTCATCGGTGTGTG     QQLHRCV        1     0
CAGCAGCTTCATCTGATTCCT     QQLHLIP        1     0
CAGCAGCTTCATCTGCGTATT     QQLHLRI        1     0
CAGCAGCTTCATCTTCATCCG     QQLHLHP        1     0
CAGCAGCTTCATGCTAGGCCT     QQLHARP        1     0
CAGCAGCTTCATGGTCTTGCG     QQLHGLA        1     0
CAGCAGCTTCATGTTACGCCT     QQLHVTP        1     0
CAGCAGCTTCATGTTATTGAG     QQLHVIE        1     0
CAGCAGCTTCATTAGACGACG     QQLHQTT        1     0
CAGCAGCTTCATTAGACGCAT     QQLHQTH        1     0
CAGCAGCTTCATTAGCCGCAT     QQLHQPH        1     0
CAGCAGCTTCATTATCCTTCG     QQLHYPS        1     0
CAGCAGCTTCATTCGCCTCGG     QQLHSPR        1     0
CAGCAGCTTCATTCGCGGCCT     QQLHSRP        1     0
CAGCAGCTTCATTCGCTGAAT     QQLHSLN        1     0
CAGCAGCTTCATTCGTCGCAG     QQLHSSQ        1     0
CAGCAGCTTCATTCGTCTACG     QQLHSST        1     0
CAGCAGCTTCATTGTGAGCTG     QQLHCEL        1     0
CAGCAGCTTCCGAAGCTTTAT     QQLPKLY        1     0
CAGCAGCTTCCGAAGTCTCAT     QQLPKSH        1     0
CAGCAGCTTCCGAATCAGTAG     QQLPNQQ        1     0
CAGCAGCTTCCGAATGAGAAG     QQLPNEK        1     0
CAGCAGCTTCCGACGTCGTAT     QQLPTSY        1     0
CAGCAGCTTCCGACTATGCAT     QQLPTMH        1     0
CAGCAGCTTCCGACTCATTAG     QQLPTHQ        1     0
CAGCAGCTTCCGACTCCGGCT     QQLPTPA        1     0
CAGCAGCTTCCGACTCGGACT     QQLPTRT        1     0
CAGCAGCTTCCGACTGTTTTG     QQLPTVL        1     0
CAGCAGCTTCCGAGTAAGCCT     QQLPSKP        1     0
CAGCAGCTTCCGAGTGGTCAG     QQLPSGQ        1     0
CAGCAGCTTCCGATGTCTGAT     QQLPMSD        1     0
CAGCAGCTTCCGATTAGTCGG     QQLPISR        1     0
CAGCAGCTTCCGATTGTTTCG     QQLPIVS        1     0
CAGCAGCTTCCGATTTCTCCG     QQLPISP        1     0
CAGCAGCTTCCGCCGAATATG     QQLPPNM        1     0
CAGCAGCTTCCGCGGACGAGT     QQLPRTS        1     0
CAGCAGCTTCCGCGGATTTCG     QQLPRIS        1     0
CAGCAGCTTCCGCGTGTGCAT     QQLPRVH        1     0
CAGCAGCTTCCGGAGCCTCTT     QQLPEPL        1     0
CAGCAGCTTCCGGAGTTGCCT     QQLPELP        1     0
CAGCAGCTTCCGGATCAGGCT     QQLPDQA        1     0
CAGCAGCTTCCGGCGACGGCG     QQLPATA        1     0
CAGCAGCTTCCGGCGATTAAT     QQLPAIN        1     0
CAGCAGCTTCCGGCGATTATT     QQLPAII        1     0
CAGCAGCTTCCGGCGTCTCCT     QQLPASP        1     0
CAGCAGCTTCCGGCTCCGGCT     QQLPAPA        1     0
CAGCAGCTTCCGGCTCTGAAG     QQLPALK        1     0
CAGCAGCTTCCGGCTTTGACG     QQLPALT        1     0
CAGCAGCTTCCGGGTAGTTCT     QQLPGSS        1     0
CAGCAGCTTCCGGTGAAGAAT     QQLPVKN        1     0
CAGCAGCTTCCGGTGACGGTT     QQLPVTV        1     0
CAGCAGCTTCCGGTGGTGCCG     QQLPVVP        1     0
CAGCAGCTTCCGGTGTATTAT     QQLPVYY        1     0
CAGCAGCTTCCGTATACTCCG     QQLPYTP        1     0
CAGCAGCTTCCGTATTTGATT     QQLPYLI        1     0
CAGCAGCTTCCGTCGCCGCTT     QQLPSPL        1     0
CAGCAGCTTCCGTGGCGTCTT     QQLPWRL        1     0
CAGCAGCTTCCGTGGGTTACG     QQLPWVT        1     0
CAGCAGCTTCCGTGTAAGCTT     QQLPCKL        1     0
CAGCAGCTTCCGTGTGTGACT     QQLPCVT        1     0
CAGCAGCTTCCGTGTTCGTCG     QQLPCSS        1     0
CAGCAGCTTCCGTTGATGCCT     QQLPLMP        1     0
CAGCAGCTTCCGTTGCATGCT     QQLPLHA        1     0
CAGCAGCTTCCGTTGCCTAGG     QQLPLPR        1     0
CAGCAGCTTCCGTTGCCTAGT     QQLPLPS        1     0
CAGCAGCTTCCGTTTCGGATG     QQLPFRM        1     0
CAGCAGCTTCCTAAGACTATT     QQLPKTI        1     0
CAGCAGCTTCCTAAGCCTGCG     QQLPKPA        1     0
CAGCAGCTTCCTAAGGGTATG     QQLPKGM        1     0
CAGCAGCTTCCTACGGCTTTG     QQLPTAL        1     0
CAGCAGCTTCCTACTATGACG     QQLPTMT        1     0
CAGCAGCTTCCTAGGAGTAAT     QQLPRSN        1     0
CAGCAGCTTCCTATGCCTAAG     QQLPMPK        1     0
CAGCAGCTTCCTATGCTGGTT     QQLPMLV        1     0
CAGCAGCTTCCTATGGCGATG     QQLPMAM        1     0
CAGCAGCTTCCTATTCCGACT     QQLPIPT        1     0
CAGCAGCTTCCTATTCTTTTG     QQLPILL        1     0
CAGCAGCTTCCTATTTCTCTG     QQLPISL        1     0
CAGCAGCTTCCTATTTGGCCG     QQLPIWP        1     0
CAGCAGCTTCCTCAGATGCTT     QQLPQML        1     0
CAGCAGCTTCCTCATACTTAG     QQLPHTQ        1     0
CAGCAGCTTCCTCATCATTAT     QQLPHHY        1     0
CAGCAGCTTCCTCATGCTCAT     QQLPHAH        1     0
CAGCAGCTTCCTCCGACTGCG     QQLPPTA        1     0
CAGCAGCTTCCTCCGATGCCG     QQLPPMP        1     0
CAGCAGCTTCCTCCGATGCGT     QQLPPMR        1     0
CAGCAGCTTCCTCCGCCTACT     QQLPPPT        1     0
CAGCAGCTTCCTCCGGCGGAT     QQLPPAD        1     0
CAGCAGCTTCCTCCTCGGTCT     QQLPPRS        1     0
CAGCAGCTTCCTCCTCGTTAT     QQLPPRY        1     0
CAGCAGCTTCCTCCTCTGTCG     QQLPPLS        1     0
CAGCAGCTTCCTCCTTATCAT     QQLPPYH        1     0
CAGCAGCTTCCTCCTTGGCTT     QQLPPWL        1     0
CAGCAGCTTCCTCGGACTCAT     QQLPRTH        1     0
CAGCAGCTTCCTCGTACGACT     QQLPRTT        1     0
CAGCAGCTTCCTCGTCAGCAT     QQLPRQH        1     0
CAGCAGCTTCCTCGTCCGCAT     QQLPRPH        1     0
CAGCAGCTTCCTCGTCCTACT     QQLPRPT        1     0
CAGCAGCTTCCTCTGACTACG     QQLPLTT        1     0
CAGCAGCTTCCTCTGACTACT     QQLPLTT        1     0
CAGCAGCTTCCTCTGTGGCCG     QQLPLWP        1     0
CAGCAGCTTCCTCTTACTGTT     QQLPLTV        1     0
CAGCAGCTTCCTCTTGTGGGG     QQLPLVG        1     0
CAGCAGCTTCCTCTTTCTTCT     QQLPLSS        1     0
CAGCAGCTTCCTGAGGCGAAT     QQLPEAN        1     0
CAGCAGCTTCCTGAGGGGGTG     QQLPEGV        1     0
CAGCAGCTTCCTGATAATCTT     QQLPDNL        1     0
CAGCAGCTTCCTGGGTTTCTG     QQLPGFL        1     0
CAGCAGCTTCCTGGTACGTTT     QQLPGTF        1     0
CAGCAGCTTCCTGGTATGCTT     QQLPGML        1     0
CAGCAGCTTCCTGGTGTTTCG     QQLPGVS        1     0
CAGCAGCTTCCTGTTGCGTGT     QQLPVAC        1     0
CAGCAGCTTCCTGTTGGGCCG     QQLPVGP        1     0
CAGCAGCTTCCTGTTTCGAAT     QQLPVSN        1     0
CAGCAGCTTCCTTATGCTCTG     QQLPYAL        1     0
CAGCAGCTTCCTTCTTCGAAT     QQLPSSN        1     0
CAGCAGCTTCCTTGGTCGCCT     QQLPWSP        1     0
CAGCAGCTTCCTTGGTTTCCG     QQLPWFP        1     0
CAGCAGCTTCCTTGTGATAGG     QQLPCDR        1     0
CAGCAGCTTCCTTGTTATCCG     QQLPCYP        1     0
CAGCAGCTTCGGAATCCGCCT     QQLRNPP        1     0
CAGCAGCTTCGGACGCCGATG     QQLRTPM        1     0
CAGCAGCTTCGGATGACGTCG     QQLRMTS        1     0
CAGCAGCTTCGGATTACGCCT     QQLRITP        1     0
CAGCAGCTTCGGATTCCTGGG     QQLRIPG        1     0
CAGCAGCTTCGGCCTTATCCG     QQLRPYP        1     0
CAGCAGCTTCGGCCTTTTCCT     QQLRPFP        1     0
CAGCAGCTTCGGCTTCCTGCG     QQLRLPA        1     0
CAGCAGCTTCGGGAGCATTGG     QQLREHW        1     0
CAGCAGCTTCGGGGTATGCAT     QQLRGMH        1     0
CAGCAGCTTCGGTTTACTGTT     QQLRFTV        1     0
CAGCAGCTTCGTACTACTATT     QQLRTTI        1     0
CAGCAGCTTCGTCCGCCTTGG     QQLRPPW        1     0
CAGCAGCTTCGTCCGTCGAGT     QQLRPSS        1     0
CAGCAGCTTCGTCCTATGCCG     QQLRPMP        1     0
CAGCAGCTTCGTCCTCATGGT     QQLRPHG        1     0
CAGCAGCTTCGTCCTCCTCGG     QQLRPPR        1     0
CAGCAGCTTCGTCCTCCTTAG     QQLRPPQ        1     0
CAGCAGCTTCGTCCTTATCAG     QQLRPYQ        1     0
CAGCAGCTTCGTCTGTGGACT     QQLRLWT        1     0
CAGCAGCTTCGTGATATGCCG     QQLRDMP        1     0
CAGCAGCTTCGTGCGCAGGAT     QQLRAQD        1     0
CAGCAGCTTCGTGGGCCGCAG     QQLRGPQ        1     0
CAGCAGCTTCGTGTGCCGGAT     QQLRVPD        1     0
CAGCAGCTTCGTGTTGTTCCG     QQLRVVP        1     0
CAGCAGCTTCGTGTTTCGCTG     QQLRVSL        1     0
CAGCAGCTTCGTTATAGTTGG     QQLRYSW        1     0
CAGCAGCTTCGTTCGTGGCAT     QQLRSWH        1     0
CAGCAGCTTCTGACTAAGCCG     QQLLTKP        1     0
CAGCAGCTTCTGACTGGGCCG     QQLLTGP        1     0
CAGCAGCTTCTGATGTCGATG     QQLLMSM        1     0
CAGCAGCTTCTGCATACGCCT     QQLLHTP        1     0
CAGCAGCTTCTGCATACGTAT     QQLLHTY        1     0
CAGCAGCTTCTGCCTTGGTTG     QQLLPWL        1     0
CAGCAGCTTCTGCGTACTCCG     QQLLRTP        1     0
CAGCAGCTTCTGCGTGCGTCG     QQLLRAS        1     0
CAGCAGCTTCTGGGGCCTGGG     QQLLGPG        1     0
CAGCAGCTTCTGTAGATGCAG     QQLLQMQ        1     0
CAGCAGCTTCTGTTGAGTTTG     QQLLLSL        1     0
CAGCAGCTTCTGTTGCCTGGT     QQLLLPG        1     0
CAGCAGCTTCTGTTGTCGCTT     QQLLLSL        1     0
CAGCAGCTTCTGTTTGGGTTG     QQLLFGL        1     0
CAGCAGCTTCTGTTTTCTTTT     QQLLFSF        1     0
CAGCAGCTTCTTAAGTCTGTT     QQLLKSV        1     0
CAGCAGCTTCTTACGACGTCT     QQLLTTS        1     0
CAGCAGCTTCTTACGGGGCAT     QQLLTGH        1     0
CAGCAGCTTCTTACGTTTCCG     QQLLTFP        1     0
CAGCAGCTTCTTACTACTGCG     QQLLTTA        1     0
CAGCAGCTTCTTACTCTGATT     QQLLTLI        1     0
CAGCAGCTTCTTCATCCTACG     QQLLHPT        1     0
CAGCAGCTTCTTCATCGGCGG     QQLLHRR        1     0
CAGCAGCTTCTTCCGCTGTAT     QQLLPLY        1     0
CAGCAGCTTCTTCCTCGGCTG     QQLLPRL        1     0
CAGCAGCTTCTTCCTTATCCG     QQLLPYP        1     0
CAGCAGCTTCTTGCGAGGCTT     QQLLARL        1     0
CAGCAGCTTCTTGGTCATCTT     QQLLGHL        1     0
CAGCAGCTTCTTTCTCTTACG     QQLLSLT        1     0
CAGCAGCTTGAAACTTATCCT     QQLETYP        1     0
CAGCAGCTTGAGAAGGATTAT     QQLEKDY        1     0
CAGCAGCTTGAGATGACTGGT     QQLEMTG        1     0
CAGCAGCTTGAGATGGCGGCT     QQLEMAA        1     0
CAGCAGCTTGAGATGTATCCT     QQLEMYP        1     0
CAGCAGCTTGAGATTGCGCGT     QQLEIAR        1     0
CAGCAGCTTGAGCATAAGCAT     QQLEHKH        1     0
CAGCAGCTTGAGCATCAGATT     QQLEHQI        1     0
CAGCAGCTTGAGCCTAATCCT     QQLEPNP        1     0
CAGCAGCTTGAGCCTAGGAAT     QQLEPRN        1     0
CAGCAGCTTGAGCCTCCTTTG     QQLEPPL        1     0
CAGCAGCTTGAGCCTTAGATT     QQLEPQI        1     0
CAGCAGCTTGAGCGGCATCCT     QQLERHP        1     0
CAGCAGCTTGAGCGTCCTAGG     QQLERPR        1     0
CAGCAGCTTGAGCTTCGTGTG     QQLELRV        1     0
CAGCAGCTTGAGGAGATGTCG     QQLEEMS        1     0
CAGCAGCTTGAGGATAGTATG     QQLEDSM        1     0
CAGCAGCTTGAGGATCCGTTG     QQLEDPL        1     0
CAGCAGCTTGAGGATTCGCAT     QQLEDSH        1     0
CAGCAGCTTGAGGCTCCGTTG     QQLEAPL        1     0
CAGCAGCTTGAGGGGGCTCAT     QQLEGAH        1     0
CAGCAGCTTGAGGGTGAGCTT     QQLEGEL        1     0
CAGCAGCTTGAGGTGGTGCCG     QQLEVVP        1     0
CAGCAGCTTGAGGTGTTGCCT     QQLEVLP        1     0
CAGCAGCTTGAGTCGACTTTT     QQLESTF        1     0
CAGCAGCTTGAGTCTAGGCAT     QQLESRH        1     0
CAGCAGCTTGAGTCTTTTAAT     QQLESFN        1     0
CAGCAGCTTGAGTTGGTGAAG     QQLELVK        1     0
CAGCAGCTTGATAAGATTATG     QQLDKIM        1     0
CAGCAGCTTGATAAGGCGCCT     QQLDKAP        1     0
CAGCAGCTTGATAATCCGTAT     QQLDNPY        1     0
CAGCAGCTTGATAATTCTCCT     QQLDNSP        1     0
CAGCAGCTTGATACTACGCGT     QQLDTTR        1     0
CAGCAGCTTGATACTCCGCCG     QQLDTPP        1     0
CAGCAGCTTGATACTGCTAGT     QQLDTAS        1     0
CAGCAGCTTGATAGGCCTACT     QQLDRPT        1     0
CAGCAGCTTGATATGACACAG     QQLDMTQ        1     0
CAGCAGCTTGATATTCATCCG     QQLDIHP        1     0
CAGCAGCTTGATCATCTTTTG     QQLDHLL        1     0
CAGCAGCTTGATCATGATTTG     QQLDHDL        1     0
CAGCAGCTTGATCATGTGCAT     QQLDHVH        1     0
CAGCAGCTTGATCATTATACG     QQLDHYT        1     0
CAGCAGCTTGATCCGAGGAGT     QQLDPRS        1     0
CAGCAGCTTGATCCGAGTGCG     QQLDPSA        1     0
CAGCAGCTTGATCCGCGTAAT     QQLDPRN        1     0
CAGCAGCTTGATCCGGTTTCT     QQLDPVS        1     0
CAGCAGCTTGATCCGTGGACT     QQLDPWT        1     0
CAGCAGCTTGATCCTACGCAT     QQLDPTH        1     0
CAGCAGCTTGATCCTCGGACT     QQLDPRT        1     0
CAGCAGCTTGATCCTGAGCCT     QQLDPEP        1     0
CAGCAGCTTGATCGTAAGCCT     QQLDRKP        1     0
CAGCAGCTTGATCGTACGCTT     QQLDRTL        1     0
CAGCAGCTTGATCTGAGTCAT     QQLDLSH        1     0
CAGCAGCTTGATCTTCGGATT     QQLDLRI        1     0
CAGCAGCTTGATGAGGTGGCT     QQLDEVA        1     0
CAGCAGCTTGATGCGCAGCCT     QQLDAQP        1     0
CAGCAGCTTGATGCGCGTGAT     QQLDARD        1     0
CAGCAGCTTGATGCTAAGCCT     QQLDAKP        1     0
CAGCAGCTTGATGTTACGAGT     QQLDVTS        1     0
CAGCAGCTTGATGTTTGGACG     QQLDVWT        1     0
CAGCAGCTTGATTCGATTGCG     QQLDSIA        1     0
CAGCAGCTTGATTCTAATCGG     QQLDSNR        1     0
CAGCAGCTTGATTTGACGCTT     QQLDLTL        1     0
CAGCAGCTTGATTTGATGATG     QQLDLMM        1     0
CAGCAGCTTGCACGTACGATT     QQLARTI        1     0
CAGCAGCTTGCGAATTATTAT     QQLANYY        1     0
CAGCAGCTTGCGACGACGTGG     QQLATTW        1     0
CAGCAGCTTGCGACGGCTACG     QQLATAT        1     0
CAGCAGCTTGCGACTGATAGG     QQLATDR        1     0
CAGCAGCTTGCGACTTCGCTT     QQLATSL        1     0
CAGCAGCTTGCGAGTCCTACG     QQLASPT        1     0
CAGCAGCTTGCGAGTCCTAGT     QQLASPS        1     0
CAGCAGCTTGCGATGACGTTT     QQLAMTF        1     0
CAGCAGCTTGCGCATCAGTCT     QQLAHQS        1     0
CAGCAGCTTGCGCATTCTGTG     QQLAHSV        1     0
CAGCAGCTTGCGCCTACTCGT     QQLAPTR        1     0
CAGCAGCTTGCGCCTCAGGCT     QQLAPQA        1     0
CAGCAGCTTGCGCCTCTGTCT     QQLAPLS        1     0
CAGCAGCTTGCGCGGAGTCCG     QQLARSP        1     0
CAGCAGCTTGCGGAGGCGTTT     QQLAEAF        1     0
CAGCAGCTTGCGGATAGTCTG     QQLADSL        1     0
CAGCAGCTTGCGGCTCTGTCG     QQLAALS        1     0
CAGCAGCTTGCGTCGTTTCCG     QQLASFP        1     0
CAGCAGCTTGCGTCTCAGCCG     QQLASQP        1     0
CAGCAGCTTGCGTCTCTGCAT     QQLASLH        1     0
CAGCAGCTTGCGTCTCTGTGG     QQLASLW        1     0
CAGCAGCTTGCGTTGCGTACG     QQLALRT        1     0
CAGCAGCTTGCGTTTCTGCGT     QQLAFLR        1     0
CAGCAGCTTGCTAATACGCTT     QQLANTL        1     0
CAGCAGCTTGCTAATCCTCGG     QQLANPR        1     0
CAGCAGCTTGCTAATTTGCCG     QQLANLP        1     0
CAGCAGCTTGCTACTCTATCG     QQLATLS        1     0
CAGCAGCTTGCTACTCTGATG     QQLATLM        1     0
CAGCAGCTTGCTACTTCTATT     QQLATSI        1     0
CAGCAGCTTGCTAGTGCTTCG     QQLASAS        1     0
CAGCAGCTTGCTAGTTCTAAT     QQLASSN        1     0
CAGCAGCTTGCTCAGTCTGGT     QQLAQSG        1     0
CAGCAGCTTGCTCATGCGTCT     QQLAHAS        1     0
CAGCAGCTTGCTCCGGATGAG     QQLAPDE        1     0
CAGCAGCTTGCTCCGTGGGCG     QQLAPWA        1     0
CAGCAGCTTGCTCCTCCTGTG     QQLAPPV        1     0
CAGCAGCTTGCTCCTCCTTAT     QQLAPPY        1     0
CAGCAGCTTGCTCCTCTGTGG     QQLAPLW        1     0
CAGCAGCTTGCTCCTGCGTGG     QQLAPAW        1     0
CAGCAGCTTGCTCCTGTGACG     QQLAPVT        1     0
CAGCAGCTTGCTCCTTATTGT     QQLAPYC        1     0
CAGCAGCTTGCTCTGACGCGT     QQLALTR        1     0
CAGCAGCTTGCTCTGATTTCT     QQLALIS        1     0
CAGCAGCTTGCTCTTGCTCTG     QQLALAL        1     0
CAGCAGCTTGCTGTGTATACG     QQLAVYT        1     0
CAGCAGCTTGCTGTTCCGCAT     QQLAVPH        1     0
CAGCAGCTTGCTTCTGCGCAT     QQLASAH        1     0
CAGCAGCTTGCTTTTAATGCG     QQLAFNA        1     0
CAGCAGCTTGGGAAGCCGTCG     QQLGKPS        1     0
CAGCAGCTTGGGACTCCGTTG     QQLGTPL        1     0
CAGCAGCTTGGGAGTATGCCG     QQLGSMP        1     0
CAGCAGCTTGGGATTCATGCG     QQLGIHA        1     0
CAGCAGCTTGGGCAGGCTTCT     QQLGQAS        1     0
CAGCAGCTTGGGCATATTCTT     QQLGHIL        1     0
CAGCAGCTTGGGCATCCTCAG     QQLGHPQ        1     0
CAGCAGCTTGGGCTTAAGAGT     QQLGLKS        1     0
CAGCAGCTTGGGCTTTTTTCT     QQLGLFS        1     0
CAGCAGCTTGGGGATCGTCTT     QQLGDRL        1     0
CAGCAGCTTGGGTCTGCGATG     QQLGSAM        1     0
CAGCAGCTTGGGTGTGGGCAT     QQLGCGH        1     0
CAGCAGCTTGGTAAGGCTTTG     QQLGKAL        1     0
CAGCAGCTTGGTACGATTCAG     QQLGTIQ        1     0
CAGCAGCTTGGTACGTCTTTT     QQLGTSF        1     0
CAGCAGCTTGGTACTACTTGT     QQLGTTC        1     0
CAGCAGCTTGGTCCGCCTACT     QQLGPPT        1     0
CAGCAGCTTGGTCCGTCTCGT     QQLGPSR        1     0
CAGCAGCTTGGTCCTATTCAG     QQLGPIQ        1     0
CAGCAGCTTGGTCTGGCTCCT     QQLGLAP        1     0
CAGCAGCTTGGTCTTGAGATT     QQLGLEI        1     0
CAGCAGCTTGGTGAGCGGCCT     QQLGERP        1     0
CAGCAGCTTGGTGCGCTTGTG     QQLGALV        1     0
CAGCAGCTTGGTGGGCGTGCT     QQLGGRA        1     0
CAGCAGCTTGGTGGGGTTTCT     QQLGGVS        1     0
CAGCAGCTTGGTTATAGGGCT     QQLGYRA        1     0
CAGCAGCTTGGTTCTATGCAT     QQLGSMH        1     0
CAGCAGCTTGTACATTCTCCT     QQLVHSP        1     0
CAGCAGCTTGTACGGTCGTCT     QQLVRSS        1     0
CAGCAGCTTGTGAAGCAGATG     QQLVKQM        1     0
CAGCAGCTTGTGACTCCGCCG     QQLVTPP        1     0
CAGCAGCTTGTGAGGAGTACT     QQLVRST        1     0
CAGCAGCTTGTGATTAGGGTT     QQLVIRV        1     0
CAGCAGCTTGTGCATCTGGTT     QQLVHLV        1     0
CAGCAGCTTGTGCATGTTGAT     QQLVHVD        1     0
CAGCAGCTTGTGCCGGCTCTT     QQLVPAL        1     0
CAGCAGCTTGTGCCTAGGTTG     QQLVPRL        1     0
CAGCAGCTTGTGCCTATGCAT     QQLVPMH        1     0
CAGCAGCTTGTGCCTGGTGCT     QQLVPGA        1     0
CAGCAGCTTGTGCCTGTGAGG     QQLVPVR        1     0
CAGCAGCTTGTGCGGAAGCAT     QQLVRKH        1     0
CAGCAGCTTGTGCGGTTTTCT     QQLVRFS        1     0
CAGCAGCTTGTGCGTTCTCCT     QQLVRSP        1     0
CAGCAGCTTGTGGATCGTTTG     QQLVDRL        1     0
CAGCAGCTTGTGGCGATTGTT     QQLVAIV        1     0
CAGCAGCTTGTGGCGCTGGAT     QQLVALD        1     0
CAGCAGCTTGTGGCTACGGAG     QQLVATE        1     0
CAGCAGCTTGTGTCGATTCGG     QQLVSIR        1     0
CAGCAGCTTGTGTGGAGTTCG     QQLVWSS        1     0
CAGCAGCTTGTGTGTCATCCG     QQLVCHP        1     0
CAGCAGCTTGTTAATACTAGT     QQLVNTS        1     0
CAGCAGCTTGTTAATTCTGGG     QQLVNSG        1     0
CAGCAGCTTGTTACTACGGAG     QQLVTTE        1     0
CAGCAGCTTGTTCAGTCTATT     QQLVQSI        1     0
CAGCAGCTTGTTCAGTTGGTG     QQLVQLV        1     0
CAGCAGCTTGTTCATAAGAAG     QQLVHKK        1     0
CAGCAGCTTGTTCATATGGTT     QQLVHMV        1     0
CAGCAGCTTGTTCCGCATACG     QQLVPHT        1     0
CAGCAGCTTGTTCCGGCTTCG     QQLVPAS        1     0
CAGCAGCTTGTTCCGTCTCGT     QQLVPSR        1     0
CAGCAGCTTGTTCTGCCTTTT     QQLVLPF        1     0
CAGCAGCTTGTTGCTCCGTCG     QQLVAPS        1     0
CAGCAGCTTGTTGCTTTTACT     QQLVAFT        1     0
CAGCAGCTTGTTGGTATTTAT     QQLVGIY        1     0
CAGCAGCTTGTTTCGACGCCG     QQLVSTP        1     0
CAGCAGCTTGTTTGGGAACAG     QQLVWEQ        1     0
CAGCAGCTTTAGACGCTTCCG     QQLQTLP        1     0
CAGCAGCTTTAGAGTATTCGG     QQLQSIR        1     0
CAGCAGCTTTATACTCCTCAG     QQLYTPQ        1     0
CAGCAGCTTTATACTGATTTT     QQLYTDF        1     0
CAGCAGCTTTATAGTCATCGG     QQLYSHR        1     0
CAGCAGCTTTATATGCCTTCG     QQLYMPS        1     0
CAGCAGCTTTATCAGACGCGG     QQLYQTR        1     0
CAGCAGCTTTATCCGAGTGCG     QQLYPSA        1     0
CAGCAGCTTTATCCTCAGTAT     QQLYPQY        1     0
CAGCAGCTTTATCGGCTTTAT     QQLYRLY        1     0
CAGCAGCTTTATCTTACTCAT     QQLYLTH        1     0
CAGCAGCTTTATCTTCCTACT     QQLYLPT        1     0
CAGCAGCTTTATGAGTGGACT     QQLYEWT        1     0
CAGCAGCTTTATGCGACGCCT     QQLYATP        1     0
CAGCAGCTTTATGCGGATCGG     QQLYADR        1     0
CAGCAGCTTTATGCGGCGTTG     QQLYAAL        1     0
CAGCAGCTTTATGGTATTCCT     QQLYGIP        1     0
CAGCAGCTTTATTCGACGCCG     QQLYSTP        1     0
CAGCAGCTTTATTCGGAGTGG     QQLYSEW        1     0
CAGCAGCTTTATTCTTCGCCT     QQLYSSP        1     0
CAGCAGCTTTATTGGTATAAG     QQLYWYK        1     0
CAGCAGCTTTATTGGTTTCCG     QQLYWFP        1     0
CAGCAGCTTTCGACGGAGCAT     QQLSTEH        1     0
CAGCAGCTTTCGACGGCGTCG     QQLSTAS        1     0
CAGCAGCTTTCGACTGCGTTT     QQLSTAF        1     0
CAGCAGCTTTCGACTTGGCTG     QQLSTWL        1     0
CAGCAGCTTTCGAGTCAGATG     QQLSSQM        1     0
CAGCAGCTTTCGAGTGCTCCT     QQLSSAP        1     0
CAGCAGCTTTCGATGTCGATT     QQLSMSI        1     0
CAGCAGCTTTCGATGTTGCAT     QQLSMLH        1     0
CAGCAGCTTTCGATTCAGCTT     QQLSIQL        1     0
CAGCAGCTTTCGATTCTTAAG     QQLSILK        1     0
CAGCAGCTTTCGATTTCGTGT     QQLSISC        1     0
CAGCAGCTTTCGGAGAGTATG     QQLSESM        1     0
CAGCAGCTTTCGGTTACGCCG     QQLSVTP        1     0
CAGCAGCTTTCTACGACTTGG     QQLSTTW        1     0
CAGCAGCTTTCTACGGATCAT     QQLSTDH        1     0
CAGCAGCTTTCTACGGTTACG     QQLSTVT        1     0
CAGCAGCTTTCTACGTCTTTT     QQLSTSF        1     0
CAGCAGCTTTCTACTATGAAT     QQLSTMN        1     0
CAGCAGCTTTCTAGTGCTCGG     QQLSSAR        1     0
CAGCAGCTTTCTATGATGTAG     QQLSMMQ        1     0
CAGCAGCTTTCTCATACTACG     QQLSHTT        1     0
CAGCAGCTTTCTCCGCATCCT     QQLSPHP        1     0
CAGCAGCTTTCTCCGGATAAG     QQLSPDK        1     0
CAGCAGCTTTCTCGGTTGAGT     QQLSRLS        1     0
CAGCAGCTTTCTCTGCAGTTT     QQLSLQF        1     0
CAGCAGCTTTCTCTGGCTGGT     QQLSLAG        1     0
CAGCAGCTTTCTGATGCTCCG     QQLSDAP        1     0
CAGCAGCTTTCTGGTCCGCGG     QQLSGPR        1     0
CAGCAGCTTTCTTGGCATCAT     QQLSWHH        1     0
CAGCAGCTTTGGCCGCCGCAT     QQLWPPH        1     0
CAGCAGCTTTGGCGGATTGAG     QQLWRIE        1     0
CAGCAGCTTTGGCGTCAGACG     QQLWRQT        1     0
CAGCAGCTTTGGCGTCCGGCT     QQLWRPA        1     0
CAGCAGCTTTGGCGTGAGCTG     QQLWREL        1     0
CAGCAGCTTTGGGCGTATACT     QQLWAYT        1     0
CAGCAGCTTTGGGTGGAGGTT     QQLWVEV        1     0
CAGCAGCTTTGGTCGCGTGGG     QQLWSRG        1     0
CAGCAGCTTTGGTGGCCTCCT     QQLWWPP        1     0
CAGCAGCTTTGGTGGCGGACT     QQLWWRT        1     0
CAGCAGCTTTGTACGCAGGAG     QQLCTQE        1     0
CAGCAGCTTTGTACGCTTCGG     QQLCTLR        1     0
CAGCAGCTTTGTATTACTACG     QQLCITT        1     0
CAGCAGCTTTGTATTCGTCTG     QQLCIRL        1     0
CAGCAGCTTTGTCGTTCGGTG     QQLCRSV        1     0
CAGCAGCTTTGTGATACGCGG     QQLCDTR        1     0
CAGCAGCTTTGTGATACTTCG     QQLCDTS        1     0
CAGCAGCTTTGTTATCTTTGT     QQLCYLC        1     0
CAGCAGCTTTGTTCGACTACG     QQLCSTT        1     0
CAGCAGCTTTGTTCTCATAAT     QQLCSHN        1     0
CAGCAGCTTTTGCCTTAGACG     QQLLPQT        1     0
CAGCAGCTTTTGGCTCGTTGG     QQLLARW        1     0
CAGCAGCTTTTGGGGCCTTCG     QQLLGPS        1     0
CAGCAGCTTTTGTATCATCAT     QQLLYHH        1     0
CAGCAGCTTTTTAGTCAGTTT     QQLFSQF        1     0
CAGCAGCTTTTTCAGCGTCCT     QQLFQRP        1     0
CAGCAGCTTTTTCCTCTGGCT     QQLFPLA        1     0
CAGCAGCTTTTTCTGGCGTTT     QQLFLAF        1     0
CAGCAGCTTTTTTATATGCCT     QQLFYMP        1     0
CAGCAGGAAACTCGGGTGCGT     QQETRVR        1     0
CAGCAGGAAAGTCCGACTACT     QQESPTT        1     0
CAGCAGGAACCTGCTCGTGGT     QQEPARG        1     0
CAGCAGGAATCGTCGCATCTT     QQESSHL        1     0
CAGCAGGAGAAGAATACTAGT     QQEKNTS        1     0
CAGCAGGAGAAGAATGCTGAG     QQEKNAE        1     0
CAGCAGGAGAAGAGGATTGAG     QQEKRIE        1     0
CAGCAGGAGAAGATGGGTTAG     QQEKMGQ        1     0
CAGCAGGAGAAGATGGTGCCT     QQEKMVP        1     0
CAGCAGGAGAAGCATACGCCG     QQEKHTP        1     0
CAGCAGGAGAAGCATAGTCTG     QQEKHSL        1     0
CAGCAGGAGAAGCATTATGCT     QQEKHYA        1     0
CAGCAGGAGAAGCCGTCGCTG     QQEKPSL        1     0
CAGCAGGAGAAGGCGATTGCG     QQEKAIA        1     0
CAGCAGGAGAAGTCGTTTGTT     QQEKSFV        1     0
CAGCAGGAGAAGTGTGGTCAT     QQEKCGH        1     0
CAGCAGGAGAATCCGCCGCTT     QQENPPL        1     0
CAGCAGGAGAATCCGCCTACG     QQENPPT        1     0
CAGCAGGAGAATCCTGTGGAT     QQENPVD        1     0
CAGCAGGAGACGAATTATCGG     QQETNYR        1     0
CAGCAGGAGACGACGCGTCCG     QQETTRP        1     0
CAGCAGGAGACGACTAAGCTG     QQETTKL        1     0
CAGCAGGAGACGACTATTCCG     QQETTIP        1     0
CAGCAGGAGACGAGGAATTCT     QQETRNS        1     0
CAGCAGGAGACGAGGCTTTCT     QQETRLS        1     0
CAGCAGGAGACGATGCCGTTG     QQETMPL        1     0
CAGCAGGAGACGCAGCGTTCG     QQETQRS        1     0
CAGCAGGAGACGCATACTACT     QQETHTT        1     0
CAGCAGGAGACGCATGGTGGT     QQETHGG        1     0
CAGCAGGAGACGCCGCCGAGG     QQETPPR        1     0
CAGCAGGAGACGCCGCGTCCG     QQETPRP        1     0
CAGCAGGAGACGCCGCGTCTT     QQETPRL        1     0
CAGCAGGAGACGCCTCGTTAT     QQETPRY        1     0
CAGCAGGAGACGCGGACTGGG     QQETRTG        1     0
CAGCAGGAGACGCGTGCAAGG     QQETRAR        1     0
CAGCAGGAGACGCTATCTCTT     QQETLSL        1     0
CAGCAGGAGACGCTGCATCGT     QQETLHR        1     0
CAGCAGGAGACGCTTTGTCGG     QQETLCR        1     0
CAGCAGGAGACGGCTTTTATG     QQETAFM        1     0
CAGCAGGAGACGGTGCCGCGG     QQETVPR        1     0
CAGCAGGAGACGTCGCATCAT     QQETSHH        1     0
CAGCAGGAGACGTCGCTTCGG     QQETSLR        1     0
CAGCAGGAGACGTCTACTATG     QQETSTM        1     0
CAGCAGGAGACGTCTAGTACG     QQETSST        1     0
CAGCAGGAGACGTTGTTTGGG     QQETLFG        1     0
CAGCAGGAGACTAAGATTCCG     QQETKIP        1     0
CAGCAGGAGACTAATGCTCCG     QQETNAP        1     0
CAGCAGGAGACTACGCTGACG     QQETTLT        1     0
CAGCAGGAGACTACTAATAAG     QQETTNK        1     0
CAGCAGGAGACTAGGGCGGCG     QQETRAA        1     0
CAGCAGGAGACTAGTAAGTTG     QQETSKL        1     0
CAGCAGGAGACTAGTCATGAT     QQETSHD        1     0
CAGCAGGAGACTCAGACGAAT     QQETQTN        1     0
CAGCAGGAGACTCAGCCGCAT     QQETQPH        1     0
CAGCAGGAGACTCATTAGCAT     QQETHQH        1     0
CAGCAGGAGACTCCGGTGCCG     QQETPVP        1     0
CAGCAGGAGACTCGTCTTCCG     QQETRLP        1     0
CAGCAGGAGACTCTGCATCTT     QQETLHL        1     0
CAGCAGGAGACTCTGGAGAAG     QQETLEK        1     0
CAGCAGGAGACTCTGTGGCAG     QQETLWQ        1     0
CAGCAGGAGACTGCGATTCTG     QQETAIL        1     0
CAGCAGGAGACTGCGCCTACT     QQETAPT        1     0
CAGCAGGAGACTGGGCCGCTT     QQETGPL        1     0
CAGCAGGAGACTTAGCTGGAG     QQETQLE        1     0
CAGCAGGAGACTTCTCGGCTG     QQETSRL        1     0
CAGCAGGAGACTTGGCGGCGT     QQETWRR        1     0
CAGCAGGAGACTTTTGTGCTT     QQETFVL        1     0
CAGCAGGAGAGGACTCAGCTG     QQERTQL        1     0
CAGCAGGAGAGGACTTTGCAG     QQERTLQ        1     0
CAGCAGGAGAGGAGTCAACTG     QQERSQL        1     0
CAGCAGGAGAGGATGAGTTTG     QQERMSL        1     0
CAGCAGGAGAGGATTTCTGCG     QQERISA        1     0
CAGCAGGAGAGGCTTTATGCT     QQERLYA        1     0
CAGCAGGAGAGGGCTAGGTCT     QQERARS        1     0
CAGCAGGAGAGGGTTACTTAG     QQERVTQ        1     0
CAGCAGGAGAGGTATTCGGAT     QQERYSD        1     0
CAGCAGGAGAGTATGCCTACG     QQESMPT        1     0
CAGCAGGAGAGTCCTAAGAAG     QQESPKK        1     0
CAGCAGGAGAGTCCTGTGTCG     QQESPVS        1     0
CAGCAGGAGAGTTATCCTTCG     QQESYPS        1     0
CAGCAGGAGAGTTCTCTGAAT     QQESSLN        1     0
CAGCAGGAGAGTTGGCAGCCT     QQESWQP        1     0
CAGCAGGAGATGATGAGTATT     QQEMMSI        1     0
CAGCAGGAGATGCATACTGTT     QQEMHTV        1     0
CAGCAGGAGATGCATTTGGTG     QQEMHLV        1     0
CAGCAGGAGATGCCGCAGCGG     QQEMPQR        1     0
CAGCAGGAGATGCCTGATTCT     QQEMPDS        1     0
CAGCAGGAGATGCCTTGGTTG     QQEMPWL        1     0
CAGCAGGAGATGCGGCATATT     QQEMRHI        1     0
CAGCAGGAGATGCGTAATGTG     QQEMRNV        1     0
CAGCAGGAGATGCGTCATACG     QQEMRHT        1     0
CAGCAGGAGATGCGTCTTACT     QQEMRLT        1     0
CAGCAGGAGATGCTTATGTGG     QQEMLMW        1     0
CAGCAGGAGATGGCGGGTCGG     QQEMAGR        1     0
CAGCAGGAGATGGCTACTGAG     QQEMATE        1     0
CAGCAGGAGATGGCTTCGACT     QQEMAST        1     0
CAGCAGGAGATGTATACGTGG     QQEMYTW        1     0
CAGCAGGAGATGTATATGAGT     QQEMYMS        1     0
CAGCAGGAGATGTCGATGCAG     QQEMSMQ        1     0
CAGCAGGAGATGTGGCAGACT     QQEMWQT        1     0
CAGCAGGAGATTAAGTCGCTT     QQEIKSL        1     0
CAGCAGGAGATTACTAATGTT     QQEITNV        1     0
CAGCAGGAGATTCAGACGCAT     QQEIQTH        1     0
CAGCAGGAGATTCATCATGTT     QQEIHHV        1     0
CAGCAGGAGATTCCGAGTGTG     QQEIPSV        1     0
CAGCAGGAGATTCTGCATCAG     QQEILHQ        1     0
CAGCAGGAGATTGCGCGTTAT     QQEIARY        1     0
CAGCAGGAGCAGAAGCAGTCG     QQEQKQS        1     0
CAGCAGGAGCAGAATCGTCCT     QQEQNRP        1     0
CAGCAGGAGCAGACTACTCCG     QQEQTTP        1     0
CAGCAGGAGCAGACTCCTCCG     QQEQTPP        1     0
CAGCAGGAGCAGACTCTGCTG     QQEQTLL        1     0
CAGCAGGAGCAGACTGCGTTG     QQEQTAL        1     0
CAGCAGGAGCAGAGGACTATG     QQEQRTM        1     0
CAGCAGGAGCAGAGGTTGTCT     QQEQRLS        1     0
CAGCAGGAGCAGATTAATCGT     QQEQINR        1     0
CAGCAGGAGCAGATTAGGGAT     QQEQIRD        1     0
CAGCAGGAGCAGCAGCCGTTG     QQEQQPL        1     0
CAGCAGGAGCAGCAGTTGCCG     QQEQQLP        1     0
CAGCAGGAGCAGCATTCTTAT     QQEQHSY        1     0
CAGCAGGAGCAGCGGCAGCCG     QQEQRQP        1     0
CAGCAGGAGCAGCGTCCGCCT     QQEQRPP        1     0
CAGCAGGAGCAGCGTCCTTAT     QQEQRPY        1     0
CAGCAGGAGCAGCGTGCGAGG     QQEQRAR        1     0
CAGCAGGAGCAGCGTTATGCT     QQEQRYA        1     0
CAGCAGGAGCAGCTTTTTCTG     QQEQLFL        1     0
CAGCAGGAGCAGGAGCCGATG     QQEQEPM        1     0
CAGCAGGAGCAGGCGGGTCGT     QQEQAGR        1     0
CAGCAGGAGCAGTCGATGTCG     QQEQSMS        1     0
CAGCAGGAGCAGTCGTCGCGT     QQEQSSR        1     0
CAGCAGGAGCAGTCTACGTCT     QQEQSTS        1     0
CAGCAGGAGCAGTGTACGAAG     QQEQCTK        1     0
CAGCAGGAGCAGTTGTGTCTG     QQEQLCL        1     0
CAGCAGGAGCATAATTCTACT     QQEHNST        1     0
CAGCAGGAGCATACGATTGCT     QQEHTIA        1     0
CAGCAGGAGCATACTCCTAAT     QQEHTPN        1     0
CAGCAGGAGCATAGGAATACG     QQEHRNT        1     0
CAGCAGGAGCATAGGGCGCGT     QQEHRAR        1     0
CAGCAGGAGCATAGGTAGAAT     QQEHRQN        1     0
CAGCAGGAGCATATGACGCCG     QQEHMTP        1     0
CAGCAGGAGCATCAGCATTCG     QQEHQHS        1     0
CAGCAGGAGCATCAGCCTTCG     QQEHQPS        1     0
CAGCAGGAGCATCAGGCGGTT     QQEHQAV        1     0
CAGCAGGAGCATCCTTCGCTG     QQEHPSL        1     0
CAGCAGGAGCATCGTACTGAT     QQEHRTD        1     0
CAGCAGGAGCATCTTCTGTCT     QQEHLLS        1     0
CAGCAGGAGCATCTTTCGATG     QQEHLSM        1     0
CAGCAGGAGCATGCGCATTAT     QQEHAHY        1     0
CAGCAGGAGCATGCTACGCAG     QQEHATQ        1     0
CAGCAGGAGCATGGTCCTACG     QQEHGPT        1     0
CAGCAGGAGCATGGTTTGCGT     QQEHGLR        1     0
CAGCAGGAGCATTAGGTTACT     QQEHQVT        1     0
CAGCAGGAGCATTCTTTTGTT     QQEHSFV        1     0
CAGCAGGAGCATTTTGCGCCG     QQEHFAP        1     0
CAGCAGGAGCATTTTTCTCAG     QQEHFSQ        1     0
CAGCAGGAGCCGACTCTTCAT     QQEPTLH        1     0
CAGCAGGAGCCGAGGCAGCCT     QQEPRQP        1     0
CAGCAGGAGCCGAGTAGGCAT     QQEPSRH        1     0
CAGCAGGAGCCGAGTCAGCTT     QQEPSQL        1     0
CAGCAGGAGCCGCAGCTTACG     QQEPQLT        1     0
CAGCAGGAGCCGCCGACTGTT     QQEPPTV        1     0
CAGCAGGAGCCGCCGCCTGGT     QQEPPPG        1     0
CAGCAGGAGCCGCCGCTGCCT     QQEPPLP        1     0
CAGCAGGAGCCGCCGTCTCTT     QQEPPSL        1     0
CAGCAGGAGCCGCCGTCTTAT     QQEPPSY        1     0
CAGCAGGAGCCGCCTAATGCG     QQEPPNA        1     0
CAGCAGGAGCCGCCTTCGCTT     QQEPPSL        1     0
CAGCAGGAGCCGCCTTTTGTG     QQEPPFV        1     0
CAGCAGGAGCCGCGGCAGACT     QQEPRQT        1     0
CAGCAGGAGCCGCGGTTTGCT     QQEPRFA        1     0
CAGCAGGAGCCGCGTAATTGG     QQEPRNW        1     0
CAGCAGGAGCCGCGTACTAGT     QQEPRTS        1     0
CAGCAGGAGCCGCGTCCGATT     QQEPRPI        1     0
CAGCAGGAGCCGCGTCCTTCG     QQEPRPS        1     0
CAGCAGGAGCCGCTGGTTTGT     QQEPLVC        1     0
CAGCAGGAGCCGCTTATTATG     QQEPLIM        1     0
CAGCAGGAGCCGCTTCCGGTT     QQEPLPV        1     0
CAGCAGGAGCCGGCTTCGCTT     QQEPASL        1     0
CAGCAGGAGCCGGTTCAGGAT     QQEPVQD        1     0
CAGCAGGAGCCGTGGGATTTG     QQEPWDL        1     0
CAGCAGGAGCCGTTGTTGACT     QQEPLLT        1     0
CAGCAGGAGCCTAAGACTGTG     QQEPKTV        1     0
CAGCAGGAGCCTAATATGCAT     QQEPNMH        1     0
CAGCAGGAGCCTACTGCGCAG     QQEPTAQ        1     0
CAGCAGGAGCCTATGACGAGT     QQEPMTS        1     0
CAGCAGGAGCCTATTCCTGGG     QQEPIPG        1     0
CAGCAGGAGCCTCAGGGGGTT     QQEPQGV        1     0
CAGCAGGAGCCTCATACTGAT     QQEPHTD        1     0
CAGCAGGAGCCTCATGGGGCG     QQEPHGA        1     0
CAGCAGGAGCCTCCGTCGACT     QQEPPST        1     0
CAGCAGGAGCCTCCGTCTCGT     QQEPPSR        1     0
CAGCAGGAGCCTCCTCTGCGT     QQEPPLR        1     0
CAGCAGGAGCCTCGTATTCAT     QQEPRIH        1     0
CAGCAGGAGCCTCTTCAGTAT     QQEPLQY        1     0
CAGCAGGAGCCTGAGATGGCG     QQEPEMA        1     0
CAGCAGGAGCCTGAGGAGGTG     QQEPEEV        1     0
CAGCAGGAGCCTGATCGGGAG     QQEPDRE        1     0
CAGCAGGAGCCTGATGTGCCG     QQEPDVP        1     0
CAGCAGGAGCCTGTGAGTTCT     QQEPVSS        1     0
CAGCAGGAGCCTTAGAGTGCG     QQEPQSA        1     0
CAGCAGGAGCCTTTTCCGCCT     QQEPFPP        1     0
CAGCAGGAGCGGACTCATACT     QQERTHT        1     0
CAGCAGGAGCGGAGGGCGACG     QQERRAT        1     0
CAGCAGGAGCGGCTTATTCCT     QQERLIP        1     0
CAGCAGGAGCGGCTTGATACG     QQERLDT        1     0
CAGCAGGAGCGGGCGCTTACT     QQERALT        1     0
CAGCAGGAGCGGGTTAAGATG     QQERVKM        1     0
CAGCAGGAGCGGTCGTCGCTT     QQERSSL        1     0
CAGCAGGAGCGGTCTCATGCG     QQERSHA        1     0
CAGCAGGAGCGGTTGCTTGCT     QQERLLA        1     0
CAGCAGGAGCGTACTCTGGCG     QQERTLA        1     0
CAGCAGGAGCGTCCTACTTTT     QQERPTF        1     0
CAGCAGGAGCGTCGTCCTTCG     QQERRPS        1     0
CAGCAGGAGCGTCTTCCTACT     QQERLPT        1     0
CAGCAGGAGCGTGATTCTCGT     QQERDSR        1     0
CAGCAGGAGCGTGCGAGTACA     QQERAST        1     0
CAGCAGGAGCGTGCGCATGAG     QQERAHE        1     0
CAGCAGGAGCGTGTGACTATT     QQERVTI        1     0
CAGCAGGAGCGTGTGCATTAG     QQERVHQ        1     0
CAGCAGGAGCGTGTTATGGCT     QQERVMA        1     0
CAGCAGGAGCGTGTTATTCTT     QQERVIL        1     0
CAGCAGGAGCGTGTTTTGCAT     QQERVLH        1     0
CAGCAGGAGCGTTCGGGTACT     QQERSGT        1     0
CAGCAGGAGCGTTGTTCGCTT     QQERCSL        1     0
CAGCAGGAGCGTTTTGTTGGG     QQERFVG        1     0
CAGCAGGAGCTGAAGTGTACT     QQELKCT        1     0
CAGCAGGAGCTGCATGGGTGT     QQELHGC        1     0
CAGCAGGAGCTGCCTAAGACT     QQELPKT        1     0
CAGCAGGAGCTGCCTGAGGAT     QQELPED        1     0
CAGCAGGAGCTGCCTGGGACG     QQELPGT        1     0
CAGCAGGAGCTGCGTTCGATG     QQELRSM        1     0
CAGCAGGAGCTGGCTTCTCTT     QQELASL        1     0
CAGCAGGAGCTGGGGAAGTAT     QQELGKY        1     0
CAGCAGGAGCTGGTGCCGTAT     QQELVPY        1     0
CAGCAGGAGCTGTTTCTGCCT     QQELFLP        1     0
CAGCAGGAGCTTAAGCCGGTT     QQELKPV        1     0
CAGCAGGAGCTTAATAGGTTG     QQELNRL        1     0
CAGCAGGAGCTTACGATTTCG     QQELTIS        1     0
CAGCAGGAGCTTAGTCATCTG     QQELSHL        1     0
CAGCAGGAGCTTCAGCCTAGT     QQELQPS        1     0
CAGCAGGAGCTTCCGAATCAG     QQELPNQ        1     0
CAGCAGGAGCTTCCTAATACG     QQELPNT        1     0
CAGCAGGAGCTTCTTGTGCCT     QQELLVP        1     0
CAGCAGGAGCTTGATGATGTG     QQELDDV        1     0
CAGCAGGAGCTTGCTACGATG     QQELATM        1     0
CAGCAGGAGCTTGCTAGGGAG     QQELARE        1     0
CAGCAGGAGCTTGCTTGGCTG     QQELAWL        1     0
CAGCAGGAGCTTGGTGTGTCT     QQELGVS        1     0
CAGCAGGAGCTTGTGCCGTAT     QQELVPY        1     0
CAGCAGGAGCTTGTGGATCTT     QQELVDL        1     0
CAGCAGGAGGAGAGGTGGTAG     QQEERWQ        1     0
CAGCAGGAGGAGATGAGTCTT     QQEEMSL        1     0
CAGCAGGAGGAGATGGGTCCT     QQEEMGP        1     0
CAGCAGGAGGAGCAGAGGATG     QQEEQRM        1     0
CAGCAGGAGGAGCGTGCTCGT     QQEERAR        1     0
CAGCAGGAGGAGCTTAGGACT     QQEELRT        1     0
CAGCAGGAGGAGGAGCCGGCG     QQEEEPA        1     0
CAGCAGGAGGAGGAGTCGCTT     QQEEESL        1     0
CAGCAGGAGGAGGCGAGTCCG     QQEEASP        1     0
CAGCAGGAGGAGGTGTATGAT     QQEEVYD        1     0
CAGCAGGAGGAGGTTTTGCTG     QQEEVLL        1     0
CAGCAGGAGGAGTTGATTGGT     QQEELIG        1     0
CAGCAGGAGGAGTTGCTTACT     QQEELLT        1     0
CAGCAGGAGGAGTTGTATGAT     QQEELYD        1     0
CAGCAGGAGGAGTTTTCAGTT     QQEEFSV        1     0
CAGCAGGAGGATAATACTTCT     QQEDNTS        1     0
CAGCAGGAGGATAATCATCGT     QQEDNHR        1     0
CAGCAGGAGGATACGGCTTAT     QQEDTAY        1     0
CAGCAGGAGGATAGGCAGCAT     QQEDRQH        1     0
CAGCAGGAGGATATTGTTCTT     QQEDIVL        1     0
CAGCAGGAGGATCAGTCGGAG     QQEDQSE        1     0
CAGCAGGAGGATCATCAGCCT     QQEDHQP        1     0
CAGCAGGAGGATCATTTTAGG     QQEDHFR        1     0
CAGCAGGAGGATCCGCTTCTT     QQEDPLL        1     0
CAGCAGGAGGATCCGTTGCCG     QQEDPLP        1     0
CAGCAGGAGGATCGTGGGTTT     QQEDRGF        1     0
CAGCAGGAGGATCTTTGGTTT     QQEDLWF        1     0
CAGCAGGAGGATTCTTCGACG     QQEDSST        1     0
CAGCAGGAGGATTGTACGATG     QQEDCTM        1     0
CAGCAGGAGGATTTTCATCGG     QQEDFHR        1     0
CAGCAGGAGGCACGTCATATG     QQEARHM        1     0
CAGCAGGAGGCGAAGATGTAT     QQEAKMY        1     0
CAGCAGGAGGCGAGGCATTTG     QQEARHL        1     0
CAGCAGGAGGCGATTACTCTG     QQEAITL        1     0
CAGCAGGAGGCGATTGTGCGG     QQEAIVR        1     0
CAGCAGGAGGCGCATAATCCG     QQEAHNP        1     0
CAGCAGGAGGCGCCTCGTCCT     QQEAPRP        1     0
CAGCAGGAGGCGCCTTTTGAT     QQEAPFD        1     0
CAGCAGGAGGCGCTGATTTCG     QQEALIS        1     0
CAGCAGGAGGCGCTTCTTCAG     QQEALLQ        1     0
CAGCAGGAGGCGGAGTTTACT     QQEAEFT        1     0
CAGCAGGAGGCGGATGTGCCT     QQEADVP        1     0
CAGCAGGAGGCGGATTATAGG     QQEADYR        1     0
CAGCAGGAGGCGGCTATTCCT     QQEAAIP        1     0
CAGCAGGAGGCGGGTCCTTCG     QQEAGPS        1     0
CAGCAGGAGGCGTATCATGGT     QQEAYHG        1     0
CAGCAGGAGGCGTCGGTGCCT     QQEASVP        1     0
CAGCAGGAGGCGTCTGCGCGT     QQEASAR        1     0
CAGCAGGAGGCGTGGCTTCCG     QQEAWLP        1     0
CAGCAGGAGGCGTTGTCTTAG     QQEALSQ        1     0
CAGCAGGAGGCGTTTCCTCAG     QQEAFPQ        1     0
CAGCAGGAGGCTACGACGGGT     QQEATTG        1     0
CAGCAGGAGGCTACTATGGGG     QQEATMG        1     0
CAGCAGGAGGCTACTCAGTTT     QQEATQF        1     0
CAGCAGGAGGCTAGGCGGACT     QQEARRT        1     0
CAGCAGGAGGCTAGTAGTCTG     QQEASSL        1     0
CAGCAGGAGGCTATGACTCTG     QQEAMTL        1     0
CAGCAGGAGGCTCCGATTGCG     QQEAPIA        1     0
CAGCAGGAGGCTCCGTGGCGG     QQEAPWR        1     0
CAGCAGGAGGCTCGGATGTTT     QQEARMF        1     0
CAGCAGGAGGCTCGTACGATG     QQEARTM        1     0
CAGCAGGAGGCTGAGTCTTAT     QQEAESY        1     0
CAGCAGGAGGCTGATCAGGTG     QQEADQV        1     0
CAGCAGGAGGCTGTTCCGCCT     QQEAVPP        1     0
CAGCAGGAGGCTTCGGCGACT     QQEASAT        1     0
CAGCAGGAGGCTTGTGTGCAT     QQEACVH        1     0
CAGCAGGAGGGGACGTGGGCT     QQEGTWA        1     0
CAGCAGGAGGGGATTATTCTG     QQEGIIL        1     0
CAGCAGGAGGGGCAGCCTCTG     QQEGQPL        1     0
CAGCAGGAGGGGCATCCGTCG     QQEGHPS        1     0
CAGCAGGAGGGGCATGTGGTG     QQEGHVV        1     0
CAGCAGGAGGGGCATTATCAT     QQEGHYH        1     0
CAGCAGGAGGGGCATTCGTCT     QQEGHSS        1     0
CAGCAGGAGGGGCCGATTCCG     QQEGPIP        1     0
CAGCAGGAGGGGCCTCATGCG     QQEGPHA        1     0
CAGCAGGAGGGGCTGCCTCCG     QQEGLPP        1     0
CAGCAGGAGGGGCTTTTGCCG     QQEGLLP        1     0
CAGCAGGAGGGGTCGTTTACT     QQEGSFT        1     0
CAGCAGGAGGGTACGGTTACT     QQEGTVT        1     0
CAGCAGGAGGGTACTACTATT     QQEGTTI        1     0
CAGCAGGAGGGTAGGAATTAT     QQEGRNY        1     0
CAGCAGGAGGGTAGGCTGTAG     QQEGRLQ        1     0
CAGCAGGAGGGTATGCTTTCG     QQEGMLS        1     0
CAGCAGGAGGGTCCGACGACG     QQEGPTT        1     0
CAGCAGGAGGGTCCGTTGTCG     QQEGPLS        1     0
CAGCAGGAGGGTCTGATTTTG     QQEGLIL        1     0
CAGCAGGAGGGTCTTGGTACT     QQEGLGT        1     0
CAGCAGGAGGGTGATAATCAG     QQEGDNQ        1     0
CAGCAGGAGGGTGCGGATAGT     QQEGADS        1     0
CAGCAGGAGGGTGGGTCGCAT     QQEGGSH        1     0
CAGCAGGAGGGTTGGCAGCAT     QQEGWQH        1     0
CAGCAGGAGGTGAATGCTTCG     QQEVNAS        1     0
CAGCAGGAGGTGATTACGAAT     QQEVITN        1     0
CAGCAGGAGGTGCAGCCTCCG     QQEVQPP        1     0
CAGCAGGAGGTGCAGGCTCCG     QQEVQAP        1     0
CAGCAGGAGGTGCATCCTTGG     QQEVHPW        1     0
CAGCAGGAGGTGCCTTGGTTT     QQEVPWF        1     0
CAGCAGGAGGTGCGGATTTCT     QQEVRIS        1     0
CAGCAGGAGGTGCTGAGTACT     QQEVLST        1     0
CAGCAGGAGGTGCTTGATAGT     QQEVLDS        1     0
CAGCAGGAGGTGGGTGTGGCG     QQEVGVA        1     0
CAGCAGGAGGTGTATATGATG     QQEVYMM        1     0
CAGCAGGAGGTTACTCAGCAG     QQEVTQQ        1     0
CAGCAGGAGGTTACTCCGAGT     QQEVTPS        1     0
CAGCAGGAGGTTATGACGTAG     QQEVMTQ        1     0
CAGCAGGAGGTTATTAGGATG     QQEVIRM        1     0
CAGCAGGAGGTTCTGCGTTGT     QQEVLRC        1     0
CAGCAGGAGGTTGCGCGTGTT     QQEVARV        1     0
CAGCAGGAGGTTGGGACGGCG     QQEVGTA        1     0
CAGCAGGAGGTTGGTCCGTTT     QQEVGPF        1     0
CAGCAGGAGGTTTCGACTCCG     QQEVSTP        1     0
CAGCAGGAGTAGACTCCGGGG     QQEQTPG        1     0
CAGCAGGAGTAGATTGATGCT     QQEQIDA        1     0
CAGCAGGAGTAGCTGCATTCT     QQEQLHS        1     0
CAGCAGGAGTATAAGCAGGAG     QQEYKQE        1     0
CAGCAGGAGTATACGCCGCAT     QQEYTPH        1     0
CAGCAGGAGTATAGGCTTCCT     QQEYRLP        1     0
CAGCAGGAGTATAGTCTTCGT     QQEYSLR        1     0
CAGCAGGAGTATATGATTGTT     QQEYMIV        1     0
CAGCAGGAGTATCATCCGTCG     QQEYHPS        1     0
CAGCAGGAGTATCCGTTGCCG     QQEYPLP        1     0
CAGCAGGAGTATCCTATTTCG     QQEYPIS        1     0
CAGCAGGAGTATGATATGGGG     QQEYDMG        1     0
CAGCAGGAGTATGCGACTCAG     QQEYATQ        1     0
CAGCAGGAGTATGTGTATCAT     QQEYVYH        1     0
CAGCAGGAGTATTCGCAGGAT     QQEYSQD        1     0
CAGCAGGAGTATTTTCCGGTT     QQEYFPV        1     0
CAGCAGGAGTCGACGCCTATT     QQESTPI        1     0
CAGCAGGAGTCGACTCCGGTG     QQESTPV        1     0
CAGCAGGAGTCGACTTCTCCT     QQESTSP        1     0
CAGCAGGAGTCGATTCTTGGG     QQESILG        1     0
CAGCAGGAGTCGCAGAATCAT     QQESQNH        1     0
CAGCAGGAGTCGCATCAGCAG     QQESHQQ        1     0
CAGCAGGAGTCGCCTAATGCT     QQESPNA        1     0
CAGCAGGAGTCGCGGCAGATG     QQESRQM        1     0
CAGCAGGAGTCGCTTCTTCAG     QQESLLQ        1     0
CAGCAGGAGTCGCTTGCGTCG     QQESLAS        1     0
CAGCAGGAGTCGGCGTTTCCG     QQESAFP        1     0
CAGCAGGAGTCGGCTAAGTTG     QQESAKL        1     0
CAGCAGGAGTCGGTGCCTCTT     QQESVPL        1     0
CAGCAGGAGTCGTATGCGCTT     QQESYAL        1     0
CAGCAGGAGTCGTGGCCGGTT     QQESWPV        1     0
CAGCAGGAGTCTAAGCGTGCT     QQESKRA        1     0
CAGCAGGAGTCTAATCATACG     QQESNHT        1     0
CAGCAGGAGTCTACTACGCCG     QQESTTP        1     0
CAGCAGGAGTCTACTACGTAT     QQESTTY        1     0
CAGCAGGAGTCTAGGAGTCCT     QQESRSP        1     0
CAGCAGGAGTCTAGGTATCAG     QQESRYQ        1     0
CAGCAGGAGTCTAGTACGGCT     QQESSTA        1     0
CAGCAGGAGTCTATGGAGTCG     QQESMES        1     0
CAGCAGGAGTCTCAGTGTAGG     QQESQCR        1     0
CAGCAGGAGTCTCATAGTGCT     QQESHSA        1     0
CAGCAGGAGTCTCCGAGTCAG     QQESPSQ        1     0
CAGCAGGAGTCTCCGCGGACT     QQESPRT        1     0
CAGCAGGAGTCTCCGCTGCTG     QQESPLL        1     0
CAGCAGGAGTCTCCTGTTCAG     QQESPVQ        1     0
CAGCAGGAGTCTCGGACTAGT     QQESRTS        1     0
CAGCAGGAGTCTCTGAGTATT     QQESLSI        1     0
CAGCAGGAGTCTGCGCATAGT     QQESAHS        1     0
CAGCAGGAGTCTGGTCCGAGT     QQESGPS        1     0
CAGCAGGAGTCTGGTCCTAGT     QQESGPS        1     0
CAGCAGGAGTCTGTGCCGTGG     QQESVPW        1     0
CAGCAGGAGTCTGTGGCGAAG     QQESVAK        1     0
CAGCAGGAGTGGAAGCATCAT     QQEWKHH        1     0
CAGCAGGAGTGGAATCCGGCT     QQEWNPA        1     0
CAGCAGGAGTGGAATGTTACT     QQEWNVT        1     0
CAGCAGGAGTGGACTGCTGTG     QQEWTAV        1     0
CAGCAGGAGTGGATGAAGCAT     QQEWMKH        1     0
```
