## Supporting Data (Sequencing, Scripts) for "Reproducible Discovery of Cell-Binding Peptides “Lost” in Bulk Amplification via Emulsion Amplification in Phage Display Panning": Summary_Lot1.txt (part 61 of 164)

```
CAGCAGGAGTGGATGCATTTG     QQEWMHL        1     0
CAGCAGGAGTGGATTACGCCG     QQEWITP        1     0
CAGCAGGAGTGGCAGCCTCTG     QQEWQPL        1     0
CAGCAGGAGTGGCATGTTATT     QQEWHVI        1     0
CAGCAGGAGTGGCCGATTCCG     QQEWPIP        1     0
CAGCAGGAGTGGCCGGGTTCG     QQEWPGS        1     0
CAGCAGGAGTGGCGGTGTACT     QQEWRCT        1     0
CAGCAGGAGTGGCGTACGCGT     QQEWRTR        1     0
CAGCAGGAGTGGGAGGCTAAT     QQEWEAN        1     0
CAGCAGGAGTGTCCGCCGCTG     QQECPPL        1     0
CAGCAGGAGTGTCCTCCGGCT     QQECPPA        1     0
CAGCAGGAGTGTCCTCTTCTG     QQECPLL        1     0
CAGCAGGAGTGTTCTACGCCG     QQECSTP        1     0
CAGCAGGAGTTGACGATTCGG     QQELTIR        1     0
CAGCAGGAGTTGCATCATACG     QQELHHT        1     0
CAGCAGGAGTTGCATTCGCCG     QQELHSP        1     0
CAGCAGGAGTTGCCGCGGCAT     QQELPRH        1     0
CAGCAGGAGTTGCCGGTTCAT     QQELPVH        1     0
CAGCAGGAGTTGCCGTCGAAG     QQELPSK        1     0
CAGCAGGAGTTGCCTAATTCG     QQELPNS        1     0
CAGCAGGAGTTGCCTCGTCCT     QQELPRP        1     0
CAGCAGGAGTTGCGTACGTCT     QQELRTS        1     0
CAGCAGGAGTTGCGTATTCAT     QQELRIH        1     0
CAGCAGGAGTTGCTGGTTTAG     QQELLVQ        1     0
CAGCAGGAGTTGGAGCCTCAG     QQELEPQ        1     0
CAGCAGGAGTTGGCGAAGCAT     QQELAKH        1     0
CAGCAGGAGTTGGCGGCTAAT     QQELAAN        1     0
CAGCAGGAGTTGTGTCTTGGT     QQELCLG        1     0
CAGCAGGAGTTTAGGAAGTGT     QQEFRKC        1     0
CAGCAGGAGTTTAGGGTTACG     QQEFRVT        1     0
CAGCAGGAGTTTAGGTCTTTG     QQEFRSL        1     0
CAGCAGGAGTTTCCGCCGCCG     QQEFPPP        1     0
CAGCAGGAGTTTCCTACGACG     QQEFPTT        1     0
CAGCAGGAGTTTCCTCCGACT     QQEFPPT        1     0
CAGCAGGATAAGAGTATGTTG     QQDKSML        1     0
CAGCAGGATAAGAGTTTGCGG     QQDKSLR        1     0
CAGCAGGATAAGATGCCGCAT     QQDKMPH        1     0
CAGCAGGATAAGATGCGTACT     QQDKMRT        1     0
CAGCAGGATAAGATTCCTTCT     QQDKIPS        1     0
CAGCAGGATAAGCATGCTGCT     QQDKHAA        1     0
CAGCAGGATAAGCATTATATG     QQDKHYM        1     0
CAGCAGGATAAGCATTCTCAG     QQDKHSQ        1     0
CAGCAGGATAAGCGGTGGCCT     QQDKRWP        1     0
CAGCAGGATAAGCTTACGTCG     QQDKLTS        1     0
CAGCAGGATAAGCTTCATGCT     QQDKLHA        1     0
CAGCAGGATAAGGCGCCGCCG     QQDKAPP        1     0
CAGCAGGATAAGGCGGATGCG     QQDKADA        1     0
CAGCAGGATAAGGCTATGCAG     QQDKAMQ        1     0
CAGCAGGATAAGGGTGAGTCG     QQDKGES        1     0
CAGCAGGATAAGTCGACTCTT     QQDKSTL        1     0
CAGCAGGATAAGTCGCCGACG     QQDKSPT        1     0
CAGCAGGATAAGTCGCCTACT     QQDKSPT        1     0
CAGCAGGATAAGTCGCCTCCG     QQDKSPP        1     0
CAGCAGGATAAGTCGGCGTGG     QQDKSAW        1     0
CAGCAGGATAATACGATGTCG     QQDNTMS        1     0
CAGCAGGATAATACGCATCCG     QQDNTHP        1     0
CAGCAGGATAATACTGGTTCG     QQDNTGS        1     0
CAGCAGGATAATACTGTTCGG     QQDNTVR        1     0
CAGCAGGATAATACTTTAATG     QQDNTLM        1     0
CAGCAGGATAATAGGCCTCCG     QQDNRPP        1     0
CAGCAGGATAATATGATTGCT     QQDNMIA        1     0
CAGCAGGATAATCAGGTTCCT     QQDNQVP        1     0
CAGCAGGATAATCCTTCTCAT     QQDNPSH        1     0
CAGCAGGATAATCGGACTCAT     QQDNRTH        1     0
CAGCAGGATAATCTTGAGCCG     QQDNLEP        1     0
CAGCAGGATAATCTTTAGATG     QQDNLQM        1     0
CAGCAGGATAATGCGACGAGT     QQDNATS        1     0
CAGCAGGATAATGCTACGAGT     QQDNATS        1     0
CAGCAGGATAATGCTCCGTTG     QQDNAPL        1     0
CAGCAGGATAATGCTGTTCGG     QQDNAVR        1     0
CAGCAGGATAATTCGCCGCGT     QQDNSPR        1     0
CAGCAGGATAATTCGCGTCAT     QQDNSRH        1     0
CAGCAGGATACGACGCAGACT     QQDTTQT        1     0
CAGCAGGATACGACTAGGCAG     QQDTTRQ        1     0
CAGCAGGATACGACTCATACT     QQDTTHT        1     0
CAGCAGGATACGAGGAAGGAT     QQDTRKD        1     0
CAGCAGGATACGATTCGGACG     QQDTIRT        1     0
CAGCAGGATACGATTCTTAGT     QQDTILS        1     0
CAGCAGGATACGATTGAGACG     QQDTIET        1     0
CAGCAGGATACGATTTCGCAT     QQDTISH        1     0
CAGCAGGATACGCAGCAGACT     QQDTQQT        1     0
CAGCAGGATACGCAGGCGCGT     QQDTQAR        1     0
CAGCAGGATACGCATAGTATT     QQDTHSI        1     0
CAGCAGGATACGCCTCGTAAT     QQDTPRN        1     0
CAGCAGGATACGCGTACGGCT     QQDTRTA        1     0
CAGCAGGATACGCGTCTTGTT     QQDTRLV        1     0
CAGCAGGATACGGCTTCGCGT     QQDTASR        1     0
CAGCAGGATACGGGTCTGACG     QQDTGLT        1     0
CAGCAGGATACGTATAAGAAT     QQDTYKN        1     0
CAGCAGGATACGTATAGTAAG     QQDTYSK        1     0
CAGCAGGATACGTATGAGCGT     QQDTYER        1     0
CAGCAGGATACTAAGTGGTTT     QQDTKWF        1     0
CAGCAGGATACTACGCATTGT     QQDTTHC        1     0
CAGCAGGATACTACTAGGCCT     QQDTTRP        1     0
CAGCAGGATACTACTCGGACT     QQDTTRT        1     0
CAGCAGGATACTACTGCTCGG     QQDTTAR        1     0
CAGCAGGATACTACTTATTCG     QQDTTYS        1     0
CAGCAGGATACTAGGCGGCCG     QQDTRRP        1     0
CAGCAGGATACTAGTAATCTT     QQDTSNL        1     0
CAGCAGGATACTAGTACGTAG     QQDTSTQ        1     0
CAGCAGGATACTCAGAAGTAT     QQDTQKY        1     0
CAGCAGGATACTCAGCTGTAT     QQDTQLY        1     0
CAGCAGGATACTCAGTCGCTT     QQDTQSL        1     0
CAGCAGGATACTCCTCCGGTT     QQDTPPV        1     0
CAGCAGGATACTCGGCCTGGG     QQDTRPG        1     0
CAGCAGGATACTCGGGCTTCT     QQDTRAS        1     0
CAGCAGGATACTCTGTGGTTG     QQDTLWL        1     0
CAGCAGGATACTGGTCTTCGG     QQDTGLR        1     0
CAGCAGGATACTGTGATTGGT     QQDTVIG        1     0
CAGCAGGATACTTATGCGCTG     QQDTYAL        1     0
CAGCAGGATACTTGTCGGATT     QQDTCRI        1     0
CAGCAGGATACTTTGTTGCAG     QQDTLLQ        1     0
CAGCAGGATAGGACGCATCGT     QQDRTHR        1     0
CAGCAGGATAGGCATTTGCAG     QQDRHLQ        1     0
CAGCAGGATAGGCCTAATCTG     QQDRPNL        1     0
CAGCAGGATAGGCTGGAACGT     QQDRLER        1     0
CAGCAGGATAGGCTGGAGCGT     QQDRLER        1     0
CAGCAGGATAGGGCGACTTAT     QQDRATY        1     0
CAGCAGGATAGGGTGTCGCAT     QQDRVSH        1     0
CAGCAGGATAGGTATTCTATG     QQDRYSM        1     0
CAGCAGGATAGGTCGCATCCT     QQDRSHP        1     0
CAGCAGGATAGGTCGGTGGGG     QQDRSVG        1     0
CAGCAGGATAGTAAGCCTCCG     QQDSKPP        1     0
CAGCAGGATAGTACGAATGGG     QQDSTNG        1     0
CAGCAGGATAGTAGGAGGGAG     QQDSRRE        1     0
CAGCAGGATAGTAGTTCTCCT     QQDSSSP        1     0
CAGCAGGATAGTAGTTCTGTG     QQDSSSV        1     0
CAGCAGGATAGTCAGAATCTT     QQDSQNL        1     0
CAGCAGGATAGTCAGGGGATG     QQDSQGM        1     0
CAGCAGGATAGTCATCTGCGG     QQDSHLR        1     0
CAGCAGGATAGTCCGGGGCTT     QQDSPGL        1     0
CAGCAGGATAGTCCGTGGCAG     QQDSPWQ        1     0
CAGCAGGATAGTTCTACTATT     QQDSSTI        1     0
CAGCAGGATAGTTTTCGGATG     QQDSFRM        1     0
CAGCAGGATATGAAGAATGTG     QQDMKNV        1     0
CAGCAGGATATGCCTAAGTCG     QQDMPKS        1     0
CAGCAGGATATGCCTGAGTCT     QQDMPES        1     0
CAGCAGGATATGCGGAAGGTG     QQDMRKV        1     0
CAGCAGGATATGCGGCCTCAG     QQDMRPQ        1     0
CAGCAGGATATGCTGAGTTTT     QQDMLSF        1     0
CAGCAGGATATGGGTATTGTG     QQDMGIV        1     0
CAGCAGGATATGGTGTTGTGG     QQDMVLW        1     0
CAGCAGGATATGGTTAAGTCT     QQDMVKS        1     0
CAGCAGGATATGTGTATGTGT     QQDMCMC        1     0
CAGCAGGATATTAATCATTCT     QQDINHS        1     0
CAGCAGGATATTACGATTCTG     QQDITIL        1     0
CAGCAGGATATTCAGCTTATG     QQDIQLM        1     0
CAGCAGGATATTCCTCAGCGT     QQDIPQR        1     0
CAGCAGGATATTCGTGTTTAT     QQDIRVY        1     0
CAGCAGGATATTGATCTTGTG     QQDIDLV        1     0
CAGCAGGATATTGTGGCTACG     QQDIVAT        1     0
CAGCAGGATATTTCTTCGCGG     QQDISSR        1     0
CAGCAGGATCAGACGCGGGCT     QQDQTRA        1     0
CAGCAGGATCAGATTAAGTCG     QQDQIKS        1     0
CAGCAGGATCAGCAGACGAGT     QQDQQTS        1     0
CAGCAGGATCAGCCGAAGCAT     QQDQPKH        1     0
CAGCAGGATCAGCCGATGATT     QQDQPMI        1     0
CAGCAGGATCAGCCTTTTGTG     QQDQPFV        1     0
CAGCAGGATCAGCGGGATGCT     QQDQRDA        1     0
CAGCAGGATCAGCTGAAGTAT     QQDQLKY        1     0
CAGCAGGATCAGCTTCAGGAT     QQDQLQD        1     0
CAGCAGGATCAGCTTCCTTCT     QQDQLPS        1     0
CAGCAGGATCAGGCGATTACT     QQDQAIT        1     0
CAGCAGGATCAGGCTTATAGG     QQDQAYR        1     0
CAGCAGGATCAGGTGCGGGCT     QQDQVRA        1     0
CAGCAGGATCAGTATAGTCAT     QQDQYSH        1     0
CAGCAGGATCAGTCTAATGCG     QQDQSNA        1     0
CAGCAGGATCAGTCTAATTCG     QQDQSNS        1     0
CAGCAGGATCAGTGGAAGTTG     QQDQWKL        1     0
CAGCAGGATCAGTTTATGCCT     QQDQFMP        1     0
CAGCAGGATCAGTTTGAGGAG     QQDQFEE        1     0
CAGCAGGATCATAAGGCGCGT     QQDHKAR        1     0
CAGCAGGATCATAATGCTCCT     QQDHNAP        1     0
CAGCAGGATCATACGCTGCTT     QQDHTLL        1     0
CAGCAGGATCATACGGATAGT     QQDHTDS        1     0
CAGCAGGATCATACTACGAAT     QQDHTTN        1     0
CAGCAGGATCATCAGCCGATG     QQDHQPM        1     0
CAGCAGGATCATCAGCTTGTG     QQDHQLV        1     0
CAGCAGGATCATCAGTCGATG     QQDHQSM        1     0
CAGCAGGATCATCCGCTTCGG     QQDHPLR        1     0
CAGCAGGATCATCCGTTGAAT     QQDHPLN        1     0
CAGCAGGATCATCCTCCGCCT     QQDHPPP        1     0
CAGCAGGATCATCGGTGTCAT     QQDHRCH        1     0
CAGCAGGATCATCTGGGTCCG     QQDHLGP        1     0
CAGCAGGATCATGATACTATT     QQDHDTI        1     0
CAGCAGGATCATGCGCATCAT     QQDHAHH        1     0
CAGCAGGATCATGGGGCTCAG     QQDHGAQ        1     0
CAGCAGGATCATGGTCCGCAG     QQDHGPQ        1     0
CAGCAGGATCATGTGTCTTCT     QQDHVSS        1     0
CAGCAGGATCATGTTTGGGTG     QQDHVWV        1     0
CAGCAGGATCATTCGGCTGAG     QQDHSAE        1     0
CAGCAGGATCATTTGCTTCAT     QQDHLLH        1     0
CAGCAGGATCATTTTACGACT     QQDHFTT        1     0
CAGCAGGATCCGAATACGTAT     QQDPNTY        1     0
CAGCAGGATCCGACGATGCTT     QQDPTML        1     0
CAGCAGGATCCGACGATTCCG     QQDPTIP        1     0
CAGCAGGATCCGACGGCGCGT     QQDPTAR        1     0
CAGCAGGATCCGATGAAGCTT     QQDPMKL        1     0
CAGCAGGATCCGCAGCGTGTG     QQDPQRV        1     0
CAGCAGGATCCGCATCATATG     QQDPHHM        1     0
CAGCAGGATCCGCATGTTTGT     QQDPHVC        1     0
CAGCAGGATCCGCCGCCGATG     QQDPPPM        1     0
CAGCAGGATCCGCCGTTGCTT     QQDPPLL        1     0
CAGCAGGATCCGCCTGTGACG     QQDPPVT        1     0
CAGCAGGATCCGCGTACTGAT     QQDPRTD        1     0
CAGCAGGATCCGCGTATTTTG     QQDPRIL        1     0
CAGCAGGATCCGGATACGGTG     QQDPDTV        1     0
CAGCAGGATCCGGCGCCGCAG     QQDPAPQ        1     0
CAGCAGGATCCGGCTGCTCAG     QQDPAAQ        1     0
CAGCAGGATCCGTATTGTTAT     QQDPYCY        1     0
CAGCAGGATCCGTCGCATATT     QQDPSHI        1     0
CAGCAGGATCCGTCGCCGTAG     QQDPSPQ        1     0
CAGCAGGATCCGTCGGGTAGT     QQDPSGS        1     0
CAGCAGGATCCGTGGCCGCCT     QQDPWPP        1     0
CAGCAGGATCCGTGGCGTGCT     QQDPWRA        1     0
CAGCAGGATCCGTGTCTGCTT     QQDPCLL        1     0
CAGCAGGATCCGTTGTCGACT     QQDPLST        1     0
CAGCAGGATCCTAAGGTTCCG     QQDPKVP        1     0
CAGCAGGATCCTAAGTTTCCG     QQDPKFP        1     0
CAGCAGGATCCTAATACGCGG     QQDPNTR        1     0
CAGCAGGATCCTAATTTGTCG     QQDPNLS        1     0
CAGCAGGATCCTACGTGTCAG     QQDPTCQ        1     0
CAGCAGGATCCTACTCGGGCG     QQDPTRA        1     0
CAGCAGGATCCTATTAGGGTG     QQDPIRV        1     0
CAGCAGGATCCTCAGCCGTAT     QQDPQPY        1     0
CAGCAGGATCCTCAGTCGCAG     QQDPQSQ        1     0
CAGCAGGATCCTCCGTCTAAG     QQDPPSK        1     0
CAGCAGGATCCTCCTCATAGT     QQDPPHS        1     0
CAGCAGGATCCTCCTCATCTT     QQDPPHL        1     0
CAGCAGGATCCTCGGCTTCGG     QQDPRLR        1     0
CAGCAGGATCCTCGTTCGTTG     QQDPRSL        1     0
CAGCAGGATCCTCTAGATCCG     QQDPLDP        1     0
CAGCAGGATCCTCTTACTATG     QQDPLTM        1     0
CAGCAGGATCCTCTTCTGGCG     QQDPLLA        1     0
CAGCAGGATCCTGATACGCTG     QQDPDTL        1     0
CAGCAGGATCCTGATCATCAT     QQDPDHH        1     0
CAGCAGGATCCTTCGACTCAT     QQDPSTH        1     0
CAGCAGGATCCTTCTAAGCAG     QQDPSKQ        1     0
CAGCAGGATCCTTCTCGTCCG     QQDPSRP        1     0
CAGCAGGATCCTTTGTCGGCT     QQDPLSA        1     0
CAGCAGGATCGGAAGCCTCCG     QQDRKPP        1     0
CAGCAGGATCGGAGTCTGAAT     QQDRSLN        1     0
CAGCAGGATCGGCAGCGGTGG     QQDRQRW        1     0
CAGCAGGATCGGCATCTGAAG     QQDRHLK        1     0
CAGCAGGATCGGCCTCATCGT     QQDRPHR        1     0
CAGCAGGATCGGCGTATTGAT     QQDRRID        1     0
CAGCAGGATCGGCGTTTGACG     QQDRRLT        1     0
CAGCAGGATCGGGCGCCGTAT     QQDRAPY        1     0
CAGCAGGATCGGGGTCAGCAG     QQDRGQQ        1     0
CAGCAGGATCGGTAGATGTCT     QQDRQMS        1     0
CAGCAGGATCGTACTACTCTG     QQDRTTL        1     0
CAGCAGGATCGTATGTGTTCT     QQDRMCS        1     0
CAGCAGGATCGTCAGGTTGGT     QQDRQVG        1     0
CAGCAGGATCGTCCTACTCCG     QQDRPTP        1     0
CAGCAGGATCGTCCTTCGTCG     QQDRPSS        1     0
CAGCAGGATCGTCCTTCTTCG     QQDRPSS        1     0
CAGCAGGATCGTCTGCCGGAG     QQDRLPE        1     0
CAGCAGGATCGTGCGCTGCAG     QQDRALQ        1     0
CAGCAGGATCGTGCTCATTCG     QQDRAHS        1     0
CAGCAGGATCGTGTTATGGCG     QQDRVMA        1     0
CAGCAGGATCGTTATTTGGCG     QQDRYLA        1     0
CAGCAGGATCGTTGGAGTCCT     QQDRWSP        1     0
CAGCAGGATCGTTTTGCGACT     QQDRFAT        1     0
CAGCAGGATCTGCATTGGTTG     QQDLHWL        1     0
CAGCAGGATCTGCCGACTTCT     QQDLPTS        1     0
CAGCAGGATCTGCCGCTTACG     QQDLPLT        1     0
CAGCAGGATCTGCCTACGACT     QQDLPTT        1     0
CAGCAGGATCTGCCTCATGGT     QQDLPHG        1     0
CAGCAGGATCTGGAGCAGTTT     QQDLEQF        1     0
CAGCAGGATCTGGAGCCGAGG     QQDLEPR        1     0
CAGCAGGATCTGGCGCTGGAT     QQDLALD        1     0
CAGCAGGATCTGGCTGCTCGT     QQDLAAR        1     0
CAGCAGGATCTGGGTGAGCTT     QQDLGEL        1     0
CAGCAGGATCTGGTGTATCTG     QQDLVYL        1     0
CAGCAGGATCTGTCGAGTAGG     QQDLSSR        1     0
CAGCAGGATCTTAAGGGTATT     QQDLKGI        1     0
CAGCAGGATCTTACGCATGCG     QQDLTHA        1     0
CAGCAGGATCTTACGCCTCTT     QQDLTPL        1     0
CAGCAGGATCTTACGGCGCTG     QQDLTAL        1     0
CAGCAGGATCTTACTCATTAT     QQDLTHY        1     0
CAGCAGGATCTTATGTCACTT     QQDLMSL        1     0
CAGCAGGATCTTATTCCTAGT     QQDLIPS        1     0
CAGCAGGATCTTCCTAGTAGT     QQDLPSS        1     0
CAGCAGGATCTTCCTCCGATG     QQDLPPM        1     0
CAGCAGGATCTTCTTCGTTCG     QQDLLRS        1     0
CAGCAGGATCTTGATTGGATG     QQDLDWM        1     0
CAGCAGGATGAGAAGCCGCTT     QQDEKPL        1     0
CAGCAGGATGAGACGTTTAAG     QQDETFK        1     0
CAGCAGGATGAGACTCCTCGT     QQDETPR        1     0
CAGCAGGATGAGAGTCGGGCT     QQDESRA        1     0
CAGCAGGATGAGATGAGGCCG     QQDEMRP        1     0
CAGCAGGATGAGCATGGGAGT     QQDEHGS        1     0
CAGCAGGATGAGCCGATTTAT     QQDEPIY        1     0
CAGCAGGATGAGCCGCCTACG     QQDEPPT        1     0
CAGCAGGATGAGCCGGCTCTG     QQDEPAL        1     0
CAGCAGGATGAGCGTAGGACT     QQDERRT        1     0
CAGCAGGATGAGCTTCATTAG     QQDELHQ        1     0
CAGCAGGATGAGCTTGGGCTG     QQDELGL        1     0
CAGCAGGATGAGTCTAGGGTT     QQDESRV        1     0
CAGCAGGATGAGTCTTATAAT     QQDESYN        1     0
CAGCAGGATGATACGCCGCTT     QQDDTPL        1     0
CAGCAGGATGATACGGGGGCG     QQDDTGA        1     0
CAGCAGGATGATCCTCAGTCT     QQDDPQS        1     0
CAGCAGGATGATCGGCTGGAT     QQDDRLD        1     0
CAGCAGGATGATCGGGGGGAT     QQDDRGD        1     0
CAGCAGGATGATCGGTATCAT     QQDDRYH        1     0
CAGCAGGATGATCGTTCTCCG     QQDDRSP        1     0
CAGCAGGATGATGGTTCGCGG     QQDDGSR        1     0
CAGCAGGATGATGTGACGCAG     QQDDVTQ        1     0
CAGCAGGATGATTCGAGTCAT     QQDDSSH        1     0
CAGCAGGATGATTCGCGTAAT     QQDDSRN        1     0
CAGCAGGATGATTCGTGGAAT     QQDDSWN        1     0
CAGCAGGATGATTTTATTACT     QQDDFIT        1     0
CAGCAGGATGCGAATAGGCCT     QQDANRP        1     0
CAGCAGGATGCGAATGTTACG     QQDANVT        1     0
CAGCAGGATGCGACGATTCGT     QQDATIR        1     0
CAGCAGGATGCGACTGTGCAG     QQDATVQ        1     0
CAGCAGGATGCGACTTGTCCT     QQDATCP        1     0
CAGCAGGATGCGCAGAATCCG     QQDAQNP        1     0
CAGCAGGATGCGCAGCCTATT     QQDAQPI        1     0
CAGCAGGATGCGCATTCGTTG     QQDAHSL        1     0
CAGCAGGATGCGCCTCTTTTG     QQDAPLL        1     0
CAGCAGGATGCGCCTTTGTGT     QQDAPLC        1     0
CAGCAGGATGCGCGTTTTGCT     QQDARFA        1     0
CAGCAGGATGCGCTTCATCAT     QQDALHH        1     0
CAGCAGGATGCGCTTGATACG     QQDALDT        1     0
CAGCAGGATGCGGAGAAGTGG     QQDAEKW        1     0
CAGCAGGATGCGGATGGTTCG     QQDADGS        1     0
CAGCAGGATGCGGCGACGAAT     QQDAATN        1     0
CAGCAGGATGCGGCGTGGCCT     QQDAAWP        1     0
CAGCAGGATGCGGGTAGGTTT     QQDAGRF        1     0
CAGCAGGATGCGGTGAGGCGT     QQDAVRR        1     0
CAGCAGGATGCGTAGACGTTG     QQDAQTL        1     0
CAGCAGGATGCGTCGCATTAT     QQDASHY        1     0
CAGCAGGATGCGTCGGTGCCT     QQDASVP        1     0
CAGCAGGATGCGTTGCGTATG     QQDALRM        1     0
CAGCAGGATGCGTTGCTTATG     QQDALLM        1     0
CAGCAGGATGCGTTGGCGTTG     QQDALAL        1     0
CAGCAGGATGCGTTGGCTCCT     QQDALAP        1     0
CAGCAGGATGCTAAGCCTGGT     QQDAKPG        1     0
CAGCAGGATGCTAAGTAGGGG     QQDAKQG        1     0
CAGCAGGATGCTAATAAGGCG     QQDANKA        1     0
CAGCAGGATGCTAATCCGTGG     QQDANPW        1     0
CAGCAGGATGCTACTCCTTCT     QQDATPS        1     0
CAGCAGGATGCTATTGTTAGT     QQDAIVS        1     0
CAGCAGGATGCTCCGTATATT     QQDAPYI        1     0
CAGCAGGATGCTCGTGTTCGG     QQDARVR        1     0
CAGCAGGATGGGACGGATGCT     QQDGTDA        1     0
CAGCAGGATGGGACTTTGCAG     QQDGTLQ        1     0
CAGCAGGATGGGAGTACGCAT     QQDGSTH        1     0
CAGCAGGATGGGAGTACTGCT     QQDGSTA        1     0
CAGCAGGATGGGAGTCATCCG     QQDGSHP        1     0
CAGCAGGATGGGCCGCTTCTT     QQDGPLL        1     0
CAGCAGGATGGGCCTATTACG     QQDGPIT        1     0
CAGCAGGATGGGCTGGATCTG     QQDGLDL        1     0
CAGCAGGATGGGCTGGCGATG     QQDGLAM        1     0
CAGCAGGATGGGCTTACTCCG     QQDGLTP        1     0
CAGCAGGATGGGCTTGGTCAT     QQDGLGH        1     0
CAGCAGGATGGGGCTGCGTCG     QQDGAAS        1     0
CAGCAGGATGGGGTGAGTCAG     QQDGVSQ        1     0
CAGCAGGATGGGTCGGTGATG     QQDGSVM        1     0
CAGCAGGATGGGTCTCATTCG     QQDGSHS        1     0
CAGCAGGATGGTCAGTATCTT     QQDGQYL        1     0
CAGCAGGATGGTCATCTTCAG     QQDGHLQ        1     0
CAGCAGGATGGTCATTATCTG     QQDGHYL        1     0
CAGCAGGATGGTCCGCCGAGT     QQDGPPS        1     0
CAGCAGGATGGTCGGGAGGTT     QQDGREV        1     0
CAGCAGGATGGTCTTCTTCGT     QQDGLLR        1     0
CAGCAGGATGGTGAGCCTCGG     QQDGEPR        1     0
CAGCAGGATGGTGGGCTTACT     QQDGGLT        1     0
CAGCAGGATGTGATTATGCTG     QQDVIML        1     0
CAGCAGGATGTGCAGCGTCCG     QQDVQRP        1     0
CAGCAGGATGTGCATCATTCG     QQDVHHS        1     0
CAGCAGGATGTGCCTACGAAT     QQDVPTN        1     0
CAGCAGGATGTGCCTTCGATG     QQDVPSM        1     0
CAGCAGGATGTGCTTCCGCCT     QQDVLPP        1     0
CAGCAGGATGTGGATATTTAT     QQDVDIY        1     0
CAGCAGGATGTGGCGACTCCG     QQDVATP        1     0
CAGCAGGATGTGGCTCAGCTG     QQDVAQL        1     0
CAGCAGGATGTGTCTATGAGG     QQDVSMR        1     0
CAGCAGGATGTTAAGCGTGGT     QQDVKRG        1     0
CAGCAGGATGTTAATGAGACG     QQDVNET        1     0
CAGCAGGATGTTAATGTGATG     QQDVNVM        1     0
CAGCAGGATGTTACGGTTTTG     QQDVTVL        1     0
CAGCAGGATGTTACTGTTCCG     QQDVTVP        1     0
CAGCAGGATGTTACTTCTCGT     QQDVTSR        1     0
CAGCAGGATGTTAGTATTTTG     QQDVSIL        1     0
CAGCAGGATGTTATGGAGATT     QQDVMEI        1     0
CAGCAGGATGTTATTCCTCAG     QQDVIPQ        1     0
CAGCAGGATGTTCAGTATCTT     QQDVQYL        1     0
CAGCAGGATGTTCAGTGGAGG     QQDVQWR        1     0
CAGCAGGATGTTCCTCCGCGT     QQDVPPR        1     0
CAGCAGGATGTTCTTGCTGCT     QQDVLAA        1     0
CAGCAGGATTAGACTGCGCAT     QQDQTAH        1     0
CAGCAGGATTATACTGGTCGT     QQDYTGR        1     0
CAGCAGGATTATCATTGGCTG     QQDYHWL        1     0
CAGCAGGATTATCCGCGGCCT     QQDYPRP        1     0
CAGCAGGATTATCCTCGTCCG     QQDYPRP        1     0
CAGCAGGATTATCCTCGTCTG     QQDYPRL        1     0
CAGCAGGATTATCCTCGTGTT     QQDYPRV        1     0
CAGCAGGATTATCCTTCGCCG     QQDYPSP        1     0
CAGCAGGATTATCCTTCGGTG     QQDYPSV        1     0
CAGCAGGATTATCCTTTGCTT     QQDYPLL        1     0
CAGCAGGATTATCGGATTAAG     QQDYRIK        1     0
CAGCAGGATTATCTTCATTTT     QQDYLHF        1     0
CAGCAGGATTCGACTGTGTAT     QQDSTVY        1     0
CAGCAGGATTCGACTTATTAT     QQDSTYY        1     0
CAGCAGGATTCGATGAAGGTT     QQDSMKV        1     0
CAGCAGGATTCGCAGCCGTTT     QQDSQPF        1     0
CAGCAGGATTCGCAGCTGCAG     QQDSQLQ        1     0
CAGCAGGATTCGCATGCGCAG     QQDSHAQ        1     0
CAGCAGGATTCGCCGTTGCCT     QQDSPLP        1     0
CAGCAGGATTCGCCTACTCGT     QQDSPTR        1     0
CAGCAGGATTCGCCTTCTTTT     QQDSPSF        1     0
CAGCAGGATTCGCGGCTTTGT     QQDSRLC        1     0
CAGCAGGATTCGGCGACTACG     QQDSATT        1     0
CAGCAGGATTCGTAGATTTCG     QQDSQIS        1     0
CAGCAGGATTCGTCGTGGTCG     QQDSSWS        1     0
CAGCAGGATTCGTTGGCGTTG     QQDSLAL        1     0
CAGCAGGATTCTCAGCGATTG     QQDSQRL        1     0
CAGCAGGATTCTCATGGGTTT     QQDSHGF        1     0
CAGCAGGATTCTCCGCGGATG     QQDSPRM        1     0
CAGCAGGATTCTCGGGGGGGT     QQDSRGG        1     0
CAGCAGGATTCTCGTGATCTT     QQDSRDL        1     0
CAGCAGGATTCTCTGTCGGAT     QQDSLSD        1     0
CAGCAGGATTCTCTTCAGCTT     QQDSLQL        1     0
CAGCAGGATTCTGATCCGCGT     QQDSDPR        1     0
CAGCAGGATTCTGCTACGGAT     QQDSATD        1     0
CAGCAGGATTCTGGTGGTGCG     QQDSGGA        1     0
CAGCAGGATTCTTCTAATTCT     QQDSSNS        1     0
CAGCAGGATTCTTGGTCGCGG     QQDSWSR        1     0
CAGCAGGATTCTTTTGCGACG     QQDSFAT        1     0
CAGCAGGATTCTTTTTTGAGT     QQDSFLS        1     0
CAGCAGGATTGGCATTTTAGT     QQDWHFS        1     0
CAGCAGGATTGGCCTCTTTTT     QQDWPLF        1     0
CAGCAGGATTGGCCTGGGCAG     QQDWPGQ        1     0
CAGCAGGATTGGCGGACTTCG     QQDWRTS        1     0
CAGCAGGATTGGCGTCCGTCT     QQDWRPS        1     0
CAGCAGGATTGGCTTATGCCG     QQDWLMP        1     0
CAGCAGGATTGGCTTCGGAAG     QQDWLRK        1     0
CAGCAGGATTGGGTGCATTAG     QQDWVHQ        1     0
CAGCAGGATTGTCGGCATTCG     QQDCRHS        1     0
CAGCAGGATTGTGCGCCTCTG     QQDCAPL        1     0
CAGCAGGATTGTGGTTCGGTT     QQDCGSV        1     0
CAGCAGGATTTGACGGCTCGG     QQDLTAR        1     0
CAGCAGGATTTGCCGATGATG     QQDLPMM        1     0
CAGCAGGATTTGTCTAATCGG     QQDLSNR        1     0
CAGCAGGATTTTTGGAGTACT     QQDFWST        1     0
CAGCAGGCAAAGTCTGATAAT     QQAKSDN        1     0
CAGCAGGCAACGGATAAGGCT     QQATDKA        1     0
CAGCAGGCAACGTCGCATAAG     QQATSHK        1     0
CAGCAGGCAACTATGTGTGGT     QQATMCG        1     0
CAGCAGGCAACTTCGAATAAT     QQATSNN        1     0
CAGCAGGCAGATAGGACGTGG     QQADRTW        1     0
CAGCAGGCAGTTGTGGCTATG     QQAVVAM        1     0
CAGCAGGCATCTCCTTCGGCT     QQASPSA        1     0
CAGCAGGCGAAGAATAATTTT     QQAKNNF        1     0
CAGCAGGCGAAGAATATTTAT     QQAKNIY        1     0
CAGCAGGCGAAGAATCCGACG     QQAKNPT        1     0
CAGCAGGCGAAGAATCTGGGG     QQAKNLG        1     0
CAGCAGGCGAAGAATCTGTAT     QQAKNLY        1     0
CAGCAGGCGAAGAATCTTCCG     QQAKNLP        1     0
CAGCAGGCGAAGACGTCTCCT     QQAKTSP        1     0
CAGCAGGCGAAGATGGCGGTT     QQAKMAV        1     0
CAGCAGGCGAAGCAGGGGCCT     QQAKQGP        1     0
CAGCAGGCGAAGCATCATGGT     QQAKHHG        1     0
CAGCAGGCGAAGCATTATGTT     QQAKHYV        1     0
CAGCAGGCGAAGCCTCATCGT     QQAKPHR        1     0
CAGCAGGCGAAGCCTGATGCT     QQAKPDA        1     0
CAGCAGGCGAAGCTGGGGACG     QQAKLGT        1     0
CAGCAGGCGAAGGAGTCTGGG     QQAKESG        1     0
CAGCAGGCGAAGGCGCATGAT     QQAKAHD        1     0
CAGCAGGCGAAGGCGGTGACT     QQAKAVT        1     0
CAGCAGGCGAAGGCTTGGTTT     QQAKAWF        1     0
CAGCAGGCGAAGTCTGGTATG     QQAKSGM        1     0
CAGCAGGCGAAGTGGGCTACG     QQAKWAT        1     0
CAGCAGGCGAAGTTGATGATG     QQAKLMM        1     0
CAGCAGGCGAAGTTGCTTTTT     QQAKLLF        1     0
CAGCAGGCGAAGTTGGCGCGT     QQAKLAR        1     0
CAGCAGGCGAATAATACTACG     QQANNTT        1     0
CAGCAGGCGAATAATCCGGAG     QQANNPE        1     0
CAGCAGGCGAATACGACTTCG     QQANTTS        1     0
CAGCAGGCGAATACGCATTAG     QQANTHQ        1     0
CAGCAGGCGAATACGTCTTTT     QQANTSF        1     0
CAGCAGGCGAATACTACTAAT     QQANTTN        1     0
CAGCAGGCGAATACTCCGATG     QQANTPM        1     0
CAGCAGGCGAATACTCGTACT     QQANTRT        1     0
CAGCAGGCGAATATGACTGCG     QQANMTA        1     0
CAGCAGGCGAATCAGACGCTT     QQANQTL        1     0
CAGCAGGCGAATCAGCGTCTT     QQANQRL        1     0
CAGCAGGCGAATCAGCTTCGT     QQANQLR        1     0
CAGCAGGCGAATCATATGATT     QQANHMI        1     0
CAGCAGGCGAATCATCCTCTG     QQANHPL        1     0
CAGCAGGCGAATCCGATGCTG     QQANPML        1     0
CAGCAGGCGAATCCGATTTGG     QQANPIW        1     0
CAGCAGGCGAATCCGCGGCAG     QQANPRQ        1     0
CAGCAGGCGAATCGGCTGTAT     QQANRLY        1     0
CAGCAGGCGAATCGGTCGTGT     QQANRSC        1     0
CAGCAGGCGAATCGGTTGTAT     QQANRLY        1     0
CAGCAGGCGAATCTGCATGTT     QQANLHV        1     0
CAGCAGGCGAATCTGCTGTAT     QQANLLY        1     0
CAGCAGGCGAATCTTCCGGTT     QQANLPV        1     0
CAGCAGGCGAATCTTCGTTGT     QQANLRC        1     0
CAGCAGGCGAATGAGGCGAAG     QQANEAK        1     0
CAGCAGGCGAATGATCCTACT     QQANDPT        1     0
CAGCAGGCGAATGCGACGAAT     QQANATN        1     0
CAGCAGGCGAATGCGAGGCTT     QQANARL        1     0
CAGCAGGCGAATGCTCTTCAT     QQANALH        1     0
CAGCAGGCGAATGGGTCGACT     QQANGST        1     0
CAGCAGGCGAATGGTCCGTCG     QQANGPS        1     0
CAGCAGGCGAATGGTCTGGCT     QQANGLA        1     0
CAGCAGGCGAATGTGACTACT     QQANVTT        1     0
CAGCAGGCGAATGTGCATAAT     QQANVHN        1     0
CAGCAGGCGAATGTTTGGTAG     QQANVWQ        1     0
CAGCAGGCGAATTATAAGAGG     QQANYKR        1     0
CAGCAGGCGAATTCGGGTACG     QQANSGT        1     0
CAGCAGGCGAATTGGACTCGG     QQANWTR        1     0
CAGCAGGCGAATTGGATTAGG     QQANWIR        1     0
CAGCAGGCGAATTGTAGTCGG     QQANCSR        1     0
CAGCAGGCGACGAATGAGAGT     QQATNES        1     0
CAGCAGGCGACGACGGAGACG     QQATTET        1     0
CAGCAGGCGACGACTATTCCT     QQATTIP        1     0
CAGCAGGCGACGAGGGTTGCG     QQATRVA        1     0
CAGCAGGCGACGAGTTTTACG     QQATSFT        1     0
CAGCAGGCGACGATGAGTTTG     QQATMSL        1     0
CAGCAGGCGACGATGGCTCAG     QQATMAQ        1     0
CAGCAGGCGACGATTAAGCGG     QQATIKR        1     0
CAGCAGGCGACGATTATTAAG     QQATIIK        1     0
CAGCAGGCGACGATTTTTGCG     QQATIFA        1     0
CAGCAGGCGACGCAGAGTTTG     QQATQSL        1     0
CAGCAGGCGACGCAGCCTTCG     QQATQPS        1     0
CAGCAGGCGACGCAGTATCGT     QQATQYR        1     0
CAGCAGGCGACGCATCATCCG     QQATHHP        1     0
CAGCAGGCGACGCCGACTTAG     QQATPTQ        1     0
CAGCAGGCGACGCGGAATCCG     QQATRNP        1     0
CAGCAGGCGACGCGTAATTGT     QQATRNC        1     0
CAGCAGGCGACGCGTATGCAG     QQATRMQ        1     0
CAGCAGGCGACGCTGACGACT     QQATLTT        1     0
CAGCAGGCGACGCTGGAGTCT     QQATLES        1     0
CAGCAGGCGACGCTGGATTGG     QQATLDW        1     0
CAGCAGGCGACGGAGACGTCT     QQATETS        1     0
CAGCAGGCGACGGCGCTTCGT     QQATALR        1     0
CAGCAGGCGACGGCGGAGCTT     QQATAEL        1     0
CAGCAGGCGACGGCTATTCAT     QQATAIH        1     0
CAGCAGGCGACGGGTATTCGT     QQATGIR        1     0
CAGCAGGCGACGGTGAATGTG     QQATVNV        1     0
CAGCAGGCGACGTCATGGCCT     QQATSWP        1     0
CAGCAGGCGACGTCGTCTATG     QQATSSM        1     0
CAGCAGGCGACGTCTAGTCTG     QQATSSL        1     0
CAGCAGGCGACGTGGAATGCG     QQATWNA        1     0
CAGCAGGCGACGTGGCTTAGG     QQATWLR        1     0
CAGCAGGCGACGTTTTTGCTG     QQATFLL        1     0
CAGCAGGCGACGTTTTTGTAT     QQATFLY        1     0
CAGCAGGCGACTAAGCATCCG     QQATKHP        1     0
CAGCAGGCGACTAAGCCGAAT     QQATKPN        1     0
CAGCAGGCGACTACGCTTCGG     QQATTLR        1     0
CAGCAGGCGACTACGGATAGG     QQATTDR        1     0
CAGCAGGCGACTACTAATTCG     QQATTNS        1     0
CAGCAGGCGACTAGTACTACT     QQATSTT        1     0
CAGCAGGCGACTATGCTTCCT     QQATMLP        1     0
CAGCAGGCGACTCAGCGTTCT     QQATQRS        1     0
CAGCAGGCGACTCAGCTGGCG     QQATQLA        1     0
CAGCAGGCGACTCAGTGTCCT     QQATQCP        1     0
CAGCAGGCGACTCAGTTGAAT     QQATQLN        1     0
CAGCAGGCGACTCCTGGTCCT     QQATPGP        1     0
CAGCAGGCGACTCGGATGGTG     QQATRMV        1     0
CAGCAGGCGACTCGGCCTCCT     QQATRPP        1     0
CAGCAGGCGACTCGTATGCAG     QQATRMQ        1     0
CAGCAGGCGACTCGTTGGCTT     QQATRWL        1     0
CAGCAGGCGACTCTGGGGTCT     QQATLGS        1     0
CAGCAGGCGACTGATACTTCT     QQATDTS        1     0
CAGCAGGCGACTGATCCTAGG     QQATDPR        1     0
CAGCAGGCGACTGCGCCTACG     QQATAPT        1     0
CAGCAGGCGACTGGGACTCCT     QQATGTP        1     0
CAGCAGGCGACTGTTCATTCT     QQATVHS        1     0
CAGCAGGCGACTTATCTGTTG     QQATYLL        1     0
CAGCAGGCGACTTCTAAGACT     QQATSKT        1     0
CAGCAGGCGACTTCTAGTTAT     QQATSSY        1     0
CAGCAGGCGACTTCTAGTTTT     QQATSSF        1     0
CAGCAGGCGACTTCTGATGGT     QQATSDG        1     0
CAGCAGGCGACTTTGACTGTT     QQATLTV        1     0
CAGCAGGCGACTTTGCTGGCT     QQATLLA        1     0
CAGCAGGCGAGGAATCTTTCG     QQARNLS        1     0
CAGCAGGCGAGGACGACTCAT     QQARTTH        1     0
CAGCAGGCGAGGATTTCTAAG     QQARISK        1     0
CAGCAGGCGAGGCATCTGGAT     QQARHLD        1     0
CAGCAGGCGAGGCATGATGCT     QQARHDA        1     0
CAGCAGGCGAGGCATGGTAGT     QQARHGS        1     0
CAGCAGGCGAGGCCTTCGGCG     QQARPSA        1     0
CAGCAGGCGAGGGATCAGCTG     QQARDQL        1     0
CAGCAGGCGAGGGATGGGCAT     QQARDGH        1     0
CAGCAGGCGAGGGCTCATAAG     QQARAHK        1     0
CAGCAGGCGAGGGCTGCGACT     QQARAAT        1     0
CAGCAGGCGAGGGCTTGGTTG     QQARAWL        1     0
CAGCAGGCGAGTACGTCTTCT     QQASTSS        1     0
CAGCAGGCGAGTATGCCGCCG     QQASMPP        1     0
CAGCAGGCGAGTATTCAGTCG     QQASIQS        1     0
CAGCAGGCGAGTATTCGTTTT     QQASIRF        1     0
CAGCAGGCGAGTCAGTGGGTG     QQASQWV        1     0
CAGCAGGCGAGTCATGTGCTG     QQASHVL        1     0
CAGCAGGCGAGTCATTAGACT     QQASHQT        1     0
CAGCAGGCGAGTCATTCTCTT     QQASHSL        1     0
CAGCAGGCGAGTCCGGATGTT     QQASPDV        1     0
CAGCAGGCGAGTCCGTCTCCG     QQASPSP        1     0
CAGCAGGCGAGTCCTGTTCGG     QQASPVR        1     0
CAGCAGGCGAGTCCTTGTTCT     QQASPCS        1     0
CAGCAGGCGAGTCCTTTGCCG     QQASPLP        1     0
CAGCAGGCGAGTCGGAATATG     QQASRNM        1     0
CAGCAGGCGAGTCTGTCGTGG     QQASLSW        1     0
CAGCAGGCGAGTGGGCCTCAT     QQASGPH        1     0
CAGCAGGCGAGTGTGCGTCAG     QQASVRQ        1     0
CAGCAGGCGAGTGTTGAGGCG     QQASVEA        1     0
CAGCAGGCGAGTGTTGTTGCG     QQASVVA        1     0
CAGCAGGCGAGTTCTACTGAG     QQASSTE        1     0
CAGCAGGCGAGTTCTGTGCAG     QQASSVQ        1     0
CAGCAGGCGATGAATGGTTCT     QQAMNGS        1     0
CAGCAGGCGATGACGACTCCG     QQAMTTP        1     0
CAGCAGGCGATGACGGCTCTT     QQAMTAL        1     0
CAGCAGGCGATGACGGGTGTG     QQAMTGV        1     0
CAGCAGGCGATGACTTTTCAT     QQAMTFH        1     0
CAGCAGGCGATGAGTGATCGT     QQAMSDR        1     0
CAGCAGGCGATGATGCGTCCG     QQAMMRP        1     0
CAGCAGGCGATGATGCTGGAT     QQAMMLD        1     0
CAGCAGGCGATGATGGTGCTC     QQAMMVL        1     0
CAGCAGGCGATGATTATTAAT     QQAMIIN        1     0
CAGCAGGCGATGATTCTTCGG     QQAMILR        1     0
CAGCAGGCGATGCCGGGGTCG     QQAMPGS        1     0
CAGCAGGCGATGCGGACTTAG     QQAMRTQ        1     0
CAGCAGGCGATGCGTACTACT     QQAMRTT        1     0
CAGCAGGCGATGCGTTTTATG     QQAMRFM        1     0
CAGCAGGCGATGGAGCTGCCG     QQAMELP        1     0
CAGCAGGCGATGGCGCGTGAT     QQAMARD        1     0
CAGCAGGCGATGGCTCCTCCT     QQAMAPP        1     0
CAGCAGGCGATGGTGGAGTGG     QQAMVEW        1     0
CAGCAGGCGATGTCGAAGGTG     QQAMSKV        1     0
CAGCAGGCGATGTCGACGTAT     QQAMSTY        1     0
CAGCAGGCGATGTCTCCTTGG     QQAMSPW        1     0
CAGCAGGCGATGTGGCCGTCG     QQAMWPS        1     0
CAGCAGGCGATGTGTCTGATT     QQAMCLI        1     0
CAGCAGGCGATGTTGGAGCAT     QQAMLEH        1     0
CAGCAGGCGATGTTTCGTTAT     QQAMFRY        1     0
CAGCAGGCGATGTTTCGTTCG     QQAMFRS        1     0
CAGCAGGCGATTAATAGGACA     QQAINRT        1     0
CAGCAGGCGATTAATCCTTAG     QQAINPQ        1     0
CAGCAGGCGATTACGGCGCGT     QQAITAR        1     0
CAGCAGGCGATTACTACTTCT     QQAITTS        1     0
CAGCAGGCGATTAGGCAGTTG     QQAIRQL        1     0
CAGCAGGCGATTATTACGTTG     QQAIITL        1     0
CAGCAGGCGATTATTCCTGTG     QQAIIPV        1     0
CAGCAGGCGATTCAGCCGCAT     QQAIQPH        1     0
CAGCAGGCGATTCAGTCTTGT     QQAIQSC        1     0
CAGCAGGCGATTCCGAATTAT     QQAIPNY        1     0
CAGCAGGCGATTCCTCCTAGT     QQAIPPS        1     0
CAGCAGGCGATTCCTCGTGAG     QQAIPRE        1     0
CAGCAGGCGATTCCTCTTATG     QQAIPLM        1     0
CAGCAGGCGATTCCTGCGCAT     QQAIPAH        1     0
CAGCAGGCGATTCTGACGGAT     QQAILTD        1     0
CAGCAGGCGATTCTGTATGCT     QQAILYA        1     0
CAGCAGGCGATTGCGCTTATT     QQAIALI        1     0
CAGCAGGCGATTGCTGCGACT     QQAIAAT        1     0
CAGCAGGCGATTGCTGCTCTG     QQAIAAL        1     0
CAGCAGGCGATTGTGACTCTG     QQAIVTL        1     0
CAGCAGGCGATTGTGATGAAT     QQAIVMN        1     0
CAGCAGGCGATTGTTCCTCCT     QQAIVPP        1     0
CAGCAGGCGATTTCGATTTGG     QQAISIW        1     0
CAGCAGGCGATTTCTATGCAT     QQAISMH        1     0
CAGCAGGCGATTTGGACTCCG     QQAIWTP        1     0
CAGCAGGCGATTTGGTCTCGT     QQAIWSR        1     0
CAGCAGGCGATTTGTCAGAAT     QQAICQN        1     0
CAGCAGGCGATTTTGCTGTGT     QQAILLC        1     0
CAGCAGGCGATTTTGGTTTAT     QQAILVY        1     0
CAGCAGGCGATTTTGTTGCCG     QQAILLP        1     0
CAGCAGGCGATTTTGTTTACT     QQAILFT        1     0
CAGCAGGCGATTTTTAAGACT     QQAIFKT        1     0
CAGCAGGCGCAGAAGCCGAGG     QQAQKPR        1     0
CAGCAGGCGCAGAAGCCGGAT     QQAQKPD        1     0
CAGCAGGCGCAGAAGGGTTGG     QQAQKGW        1     0
CAGCAGGCGCAGACTACTGTG     QQAQTTV        1     0
CAGCAGGCGCAGACTACTGTT     QQAQTTV        1     0
CAGCAGGCGCAGACTAGTATT     QQAQTSI        1     0
CAGCAGGCGCAGACTTTGTTG     QQAQTLL        1     0
CAGCAGGCGCAGAGGAATACG     QQAQRNT        1     0
CAGCAGGCGCAGAGGATTCGG     QQAQRIR        1     0
CAGCAGGCGCAGATGTCGACT     QQAQMST        1     0
CAGCAGGCGCAGATTAAGTAT     QQAQIKY        1     0
CAGCAGGCGCAGATTACGGAT     QQAQITD        1     0
CAGCAGGCGCAGATTCCGGCG     QQAQIPA        1     0
CAGCAGGCGCAGATTGCGATT     QQAQIAI        1     0
CAGCAGGCGCAGATTTTTTTT     QQAQIFF        1     0
CAGCAGGCGCAGCAGGCGTAT     QQAQQAY        1     0
CAGCAGGCGCAGCAGTCGCCG     QQAQQSP        1     0
CAGCAGGCGCAGCATCAGCGT     QQAQHQR        1     0
CAGCAGGCGCAGCCTCCGTTG     QQAQPPL        1     0
CAGCAGGCGCAGCGTCCTCGG     QQAQRPR        1     0
CAGCAGGCGCAGCGTTCGACT     QQAQRST        1     0
CAGCAGGCGCAGCGTTTTGGG     QQAQRFG        1     0
CAGCAGGCGCAGCTGAGGCTT     QQAQLRL        1     0
CAGCAGGCGCAGCTGGTGATT     QQAQLVI        1     0
CAGCAGGCGCAGCTTATTAAT     QQAQLIN        1     0
CAGCAGGCGCAGCTTCCTCCT     QQAQLPP        1     0
CAGCAGGCGCAGCTTTCGCTT     QQAQLSL        1     0
CAGCAGGCGCAGCTTTCTCAT     QQAQLSH        1     0
CAGCAGGCGCAGGAGACGTGC     QQAQETC        1     0
CAGCAGGCGCAGGATTCGCGT     QQAQDSR        1     0
CAGCAGGCGCAGGCGAATTAG     QQAQANQ        1     0
CAGCAGGCGCAGGCTCATAGT     QQAQAHS        1     0
CAGCAGGCGCAGGCTTATTTG     QQAQAYL        1     0
CAGCAGGCGCAGGGGACGCTT     QQAQGTL        1     0
CAGCAGGCGCAGGGGGATCCG     QQAQGDP        1     0
CAGCAGGCGCAGGTGTTGGCT     QQAQVLA        1     0
CAGCAGGCGCAGTCCTGGGTG     QQAQSWV        1     0
CAGCAGGCGCAGTCGACGCGT     QQAQSTR        1     0
CAGCAGGCGCAGTCTAAGTTT     QQAQSKF        1     0
CAGCAGGCGCAGTCTCTTAGG     QQAQSLR        1     0
CAGCAGGCGCAGTCTTCTCCG     QQAQSSP        1     0
CAGCAGGCGCAGTGGATTCCG     QQAQWIP        1     0
CAGCAGGCGCAGTGGGCTCAT     QQAQWAH        1     0
CAGCAGGCGCATAAGGGGAAT     QQAHKGN        1     0
CAGCAGGCGCATAATACGTGG     QQAHNTW        1     0
CAGCAGGCGCATAATCCTACG     QQAHNPT        1     0
CAGCAGGCGCATAATCCTAGT     QQAHNPS        1     0
CAGCAGGCGCATACTACGTCT     QQAHTTS        1     0
CAGCAGGCGCATACTCAATCT     QQAHTQS        1     0
CAGCAGGCGCATACTCCTAAG     QQAHTPK        1     0
CAGCAGGCGCATATGATGCAG     QQAHMMQ        1     0
CAGCAGGCGCATATGTATTCT     QQAHMYS        1     0
CAGCAGGCGCATATGTTGCCT     QQAHMLP        1     0
CAGCAGGCGCATATTTATTCG     QQAHIYS        1     0
CAGCAGGCGCATCAGACGGTG     QQAHQTV        1     0
CAGCAGGCGCATCAGGTTGTT     QQAHQVV        1     0
CAGCAGGCGCATCATCTGTCG     QQAHHLS        1     0
CAGCAGGCGCATCATCTTCCG     QQAHHLP        1     0
CAGCAGGCGCATCCGGGGAGT     QQAHPGS        1     0
CAGCAGGCGCATCCGGGTCAG     QQAHPGQ        1     0
CAGCAGGCGCATCCGTTTAGG     QQAHPFR        1     0
CAGCAGGCGCATCCTAGGTTT     QQAHPRF        1     0
CAGCAGGCGCATCCTCGTCCT     QQAHPRP        1     0
CAGCAGGCGCATCCTGTTTAG     QQAHPVQ        1     0
CAGCAGGCGCATCCTTGTAAG     QQAHPCK        1     0
CAGCAGGCGCATCCTTGTGTG     QQAHPCV        1     0
CAGCAGGCGCATCGTAAGATT     QQAHRKI        1     0
CAGCAGGCGCATCGTCAGTCT     QQAHRQS        1     0
CAGCAGGCGCATCGTGCTCAT     QQAHRAH        1     0
CAGCAGGCGCATCGTTCTTGT     QQAHRSC        1     0
CAGCAGGCGCATCTGGGGTTG     QQAHLGL        1     0
CAGCAGGCGCATCTTCCGTAT     QQAHLPY        1     0
CAGCAGGCGCATCTTGTGGGG     QQAHLVG        1     0
CAGCAGGCGCATGAGATTTAT     QQAHEIY        1     0
CAGCAGGCGCATGCTACTCCT     QQAHATP        1     0
CAGCAGGCGCATGCTCGGCTT     QQAHARL        1     0
CAGCAGGCGCATGTGATCCCT     QQAHVIP        1     0
CAGCAGGCGCATGTTAAGCGT     QQAHVKR        1     0
CAGCAGGCGCATGTTCGTCCG     QQAHVRP        1     0
CAGCAGGCGCATTCGGGGGGT     QQAHSGG        1     0
CAGCAGGCGCATTCGTATCCG     QQAHSYP        1     0
CAGCAGGCGCATTCTATTCCT     QQAHSIP        1     0
CAGCAGGCGCATTCTCCTACG     QQAHSPT        1     0
CAGCAGGCGCATTCTCCTCTT     QQAHSPL        1     0
CAGCAGGCGCATTCTCGGTAT     QQAHSRY        1     0
CAGCAGGCGCATTCTGGGGGT     QQAHSGG        1     0
CAGCAGGCGCATTGGATTCAT     QQAHWIH        1     0
CAGCAGGCGCATTGTACTTCT     QQAHCTS        1     0
CAGCAGGCGCATTGTCATCCG     QQAHCHP        1     0
CAGCAGGCGCATTTTAATCTG     QQAHFNL        1     0
CAGCAGGCGCATTTTACTGAT     QQAHFTD        1     0
CAGCAGGCGCATTTTTTTACT     QQAHFFT        1     0
CAGCAGGCGCCGACGACTTTG     QQAPTTL        1     0
CAGCAGGCGCCGACGCATGAG     QQAPTHE        1     0
CAGCAGGCGCCGACGTAGGCT     QQAPTQA        1     0
CAGCAGGCGCCGACGTCTTTG     QQAPTSL        1     0
CAGCAGGCGCCGACTAGGTAT     QQAPTRY        1     0
CAGCAGGCGCCGACTGCTCAG     QQAPTAQ        1     0
CAGCAGGCGCCGATGACTGTT     QQAPMTV        1     0
CAGCAGGCGCCGATGATTAAG     QQAPMIK        1     0
CAGCAGGCGCCGATGCAGCAT     QQAPMQH        1     0
CAGCAGGCGCCGATGCATAGG     QQAPMHR        1     0
CAGCAGGCGCCGATGGAGCTG     QQAPMEL        1     0
CAGCAGGCGCCGATGGGGACG     QQAPMGT        1     0
CAGCAGGCGCCGATGTATCCG     QQAPMYP        1     0
CAGCAGGCGCCGATTAATCAT     QQAPINH        1     0
CAGCAGGCGCCGCAGCAGATT     QQAPQQI        1     0
CAGCAGGCGCCGCAGCCTGAG     QQAPQPE        1     0
CAGCAGGCGCCGCAGCGTGGT     QQAPQRG        1     0
CAGCAGGCGCCGCATACGCGG     QQAPHTR        1     0
CAGCAGGCGCCGCGGACTACT     QQAPRTT        1     0
CAGCAGGCGCCGCGGCTTTAT     QQAPRLY        1     0
CAGCAGGCGCCGCGGGAGATT     QQAPREI        1     0
CAGCAGGCGCCGCGGGGTCCT     QQAPRGP        1     0
CAGCAGGCGCCGCGGTCGGTT     QQAPRSV        1     0
CAGCAGGCGCCGCGGTTTTAT     QQAPRFY        1     0
CAGCAGGCGCCGCGTACGGTT     QQAPRTV        1     0
CAGCAGGCGCCGCGTGGGCCG     QQAPRGP        1     0
CAGCAGGCGCCGCGTGTGTAT     QQAPRVY        1     0
CAGCAGGCGCCGCTGCCGGTG     QQAPLPV        1     0
CAGCAGGCGCCGCTTCATGTT     QQAPLHV        1     0
CAGCAGGCGCCGCTTCCTCCG     QQAPLPP        1     0
CAGCAGGCGCCGCTTCTGACG     QQAPLLT        1     0
CAGCAGGCGCCGGAGCATTCG     QQAPEHS        1     0
CAGCAGGCGCCGGAGCCGTCG     QQAPEPS        1     0
CAGCAGGCGCCGGATCTTGCT     QQAPDLA        1     0
CAGCAGGCGCCGGCTACGTTG     QQAPATL        1     0
CAGCAGGCGCCGGCTGGTTAT     QQAPAGY        1     0
CAGCAGGCGCCGGGTGTGATG     QQAPGVM        1     0
CAGCAGGCGCCGGTTACGAGT     QQAPVTS        1     0
CAGCAGGCGCCGGTTAGTTTT     QQAPVSF        1     0
CAGCAGGCGCCGTAGGATTTG     QQAPQDL        1     0
CAGCAGGCGCCGTATCGGTCT     QQAPYRS        1     0
CAGCAGGCGCCGTCTAAGCAG     QQAPSKQ        1     0
CAGCAGGCGCCGTCTCATTAT     QQAPSHY        1     0
CAGCAGGCGCCGTCTCCGGTG     QQAPSPV        1     0
CAGCAGGCGCCGTCTCCTCAT     QQAPSPH        1     0
CAGCAGGCGCCGTCTCGTAAT     QQAPSRN        1     0
CAGCAGGCGCCGTCTGTTACG     QQAPSVT        1     0
CAGCAGGCGCCGTCTTCTTCT     QQAPSSS        1     0
CAGCAGGCGCCGTGGAATCTG     QQAPWNL        1     0
CAGCAGGCGCCGTGGTTGAGT     QQAPWLS        1     0
CAGCAGGCGCCGTGTTCTCAG     QQAPCSQ        1     0
CAGCAGGCGCCGTTTCCTTTT     QQAPFPF        1     0
CAGCAGGCGCCTAAGGATCCT     QQAPKDP        1     0
CAGCAGGCGCCTAAGTTGCTT     QQAPKLL        1     0
CAGCAGGCGCCTAATACGATT     QQAPNTI        1     0
CAGCAGGCGCCTAATCAGTAG     QQAPNQQ        1     0
CAGCAGGCGCCTACGGGTACG     QQAPTGT        1     0
CAGCAGGCGCCTACTACTCTG     QQAPTTL        1     0
CAGCAGGCGCCTACTAGGCTG     QQAPTRL        1     0
CAGCAGGCGCCTACTATGTGG     QQAPTMW        1     0
CAGCAGGCGCCTACTCCTCCG     QQAPTPP        1     0
CAGCAGGCGCCTACTGATCCG     QQAPTDP        1     0
CAGCAGGCGCCTAGTCATAAT     QQAPSHN        1     0
CAGCAGGCGCCTATTACTAAG     QQAPITK        1     0
CAGCAGGCGCCTATTCATTCG     QQAPIHS        1     0
CAGCAGGCGCCTATTGTTATG     QQAPIVM        1     0
CAGCAGGCGCCTATTTCTGTT     QQAPISV        1     0
CAGCAGGCGCCTCAGCATTGG     QQAPQHW        1     0
CAGCAGGCGCCTCAGTTGTAT     QQAPQLY        1     0
CAGCAGGCGCCTCATACTGAG     QQAPHTE        1     0
CAGCAGGCGCCTCATAGTGAT     QQAPHSD        1     0
CAGCAGGCGCCTCATGGTCCT     QQAPHGP        1     0
CAGCAGGCGCCTCATTCTTCT     QQAPHSS        1     0
CAGCAGGCGCCTCGGACGTCG     QQAPRTS        1     0
CAGCAGGCGCCTCGTCATAAT     QQAPRHN        1     0
CAGCAGGCGCCTCGTCCGAAT     QQAPRPN        1     0
CAGCAGGCGCCTCGTTCTCAT     QQAPRSH        1     0
CAGCAGGCGCCTCTGAATGGG     QQAPLNG        1     0
CAGCAGGCGCCTCTGACTAAG     QQAPLTK        1     0
CAGCAGGCGCCTCTGATGAAG     QQAPLMK        1     0
CAGCAGGCGCCTCTTACGCAT     QQAPLTH        1     0
CAGCAGGCGCCTCTTTATCCT     QQAPLYP        1     0
CAGCAGGCGCCTGAGCAGAAT     QQAPEQN        1     0
CAGCAGGCGCCTGATCTTCAG     QQAPDLQ        1     0
CAGCAGGCGCCTGGGCATTTG     QQAPGHL        1     0
CAGCAGGCGCCTGGGCTTAAG     QQAPGLK        1     0
CAGCAGGCGCCTGTGATGAGT     QQAPVMS        1     0
CAGCAGGCGCCTGTGCATACT     QQAPVHT        1     0
CAGCAGGCGCCTTAGAATCAG     QQAPQNQ        1     0
CAGCAGGCGCCTTATCAGCCT     QQAPYQP        1     0
CAGCAGGCGCCTTATGCTGTG     QQAPYAV        1     0
CAGCAGGCGCCTTCGATGAAG     QQAPSMK        1     0
CAGCAGGCGCCTTCTAAGTCG     QQAPSKS        1     0
CAGCAGGCGCCTTCTATGAGG     QQAPSMR        1     0
CAGCAGGCGCCTTCTCTTCCG     QQAPSLP        1     0
CAGCAGGCGCCTTCTTTTCCT     QQAPSFP        1     0
CAGCAGGCGCCTTTGAATCCT     QQAPLNP        1     0
CAGCAGGCGCCTTTTAATACG     QQAPFNT        1     0
CAGCAGGCGCCTTTTCATAAT     QQAPFHN        1     0
CAGCAGGCGCCTTTTGAGGTT     QQAPFEV        1     0
CAGCAGGCGCGGAAGGTGTTG     QQARKVL        1     0
CAGCAGGCGCGGACTACTACT     QQARTTT        1     0
CAGCAGGCGCGGACTACTGAT     QQARTTD        1     0
CAGCAGGCGCGGAGTGCTACG     QQARSAT        1     0
CAGCAGGCGCGGATGGCTGTG     QQARMAV        1     0
CAGCAGGCGCGGATTGGGTCT     QQARIGS        1     0
CAGCAGGCGCGGCAGGTTACG     QQARQVT        1     0
CAGCAGGCGCGGCATTTGGGT     QQARHLG        1     0
CAGCAGGCGCGGCTGGCGATT     QQARLAI        1     0
CAGCAGGCGCGGGATAATCGG     QQARDNR        1     0
CAGCAGGCGCGGGATCATTCT     QQARDHS        1     0
CAGCAGGCGCGGGATGAGGGT     QQARDEG        1     0
CAGCAGGCGCGGGATTTGCTT     QQARDLL        1     0
CAGCAGGCGCGGGTGAATACG     QQARVNT        1     0
CAGCAGGCGCGGTCGACTTAT     QQARSTY        1     0
CAGCAGGCGCGGTTTACTACG     QQARFTT        1     0
CAGCAGGCGCGGTTTCCTGTT     QQARFPV        1     0
CAGCAGGCGCGGTTTTGGGAT     QQARFWD        1     0
CAGCAGGCGCGTAATCTTAGG     QQARNLR        1     0
CAGCAGGCGCGTACGTTGCAT     QQARTLH        1     0
CAGCAGGCGCGTACTATTATT     QQARTII        1     0
CAGCAGGCGCGTATTATTCAG     QQARIIQ        1     0
CAGCAGGCGCGTATTCCGAGG     QQARIPR        1     0
CAGCAGGCGCGTCATCATGCG     QQARHHA        1     0
CAGCAGGCGCGTCATCTTCTG     QQARHLL        1     0
CAGCAGGCGCGTCCGTGGCGG     QQARPWR        1     0
CAGCAGGCGCGTCCTCCTCTT     QQARPPL        1     0
CAGCAGGCGCGTCCTTATGCT     QQARPYA        1     0
CAGCAGGCGCGTCCTTCTTAT     QQARPSY        1     0
CAGCAGGCGCGTCTGTGGTAT     QQARLWY        1     0
CAGCAGGCGCGTCTTACGTAG     QQARLTQ        1     0
CAGCAGGCGCGTCTTATGCGG     QQARLMR        1     0
CAGCAGGCGCGTCTTATGGGG     QQARLMG        1     0
CAGCAGGCGCGTCTTGGTCCG     QQARLGP        1     0
CAGCAGGCGCGTGAGCATCTG     QQAREHL        1     0
CAGCAGGCGCGTGCGTCGGTT     QQARASV        1     0
CAGCAGGCGCGTGCTTCTTAT     QQARASY        1     0
CAGCAGGCGCGTGTGCTGATG     QQARVLM        1     0
CAGCAGGCGCGTTATGATCTG     QQARYDL        1     0
CAGCAGGCGCGTTATTCTTTG     QQARYSL        1     0
CAGCAGGCGCGTTCGGTTCCT     QQARSVP        1     0
CAGCAGGCGCGTTCTCTTTCG     QQARSLS        1     0
CAGCAGGCGCGTTTTGTTGGG     QQARFVG        1     0
CAGCAGGCGCTATATCCTGCG     QQALYPA        1     0
CAGCAGGCGCTGAATGATTAT     QQALNDY        1     0
CAGCAGGCGCTGACGAATGTG     QQALTNV        1     0
CAGCAGGCGCTGACTTGGACT     QQALTWT        1     0
CAGCAGGCGCTGAGGGAGGAT     QQALRED        1     0
CAGCAGGCGCTGATGGAGAGT     QQALMES        1     0
CAGCAGGCGCTGCATGTTCCT     QQALHVP        1     0
CAGCAGGCGCTGCCGTTTGAG     QQALPFE        1     0
CAGCAGGCGCTGCGTCATGGG     QQALRHG        1     0
CAGCAGGCGCTGCTTTCGCAT     QQALLSH        1     0
CAGCAGGCGCTGGCTAGTCTT     QQALASL        1     0
CAGCAGGCGCTGGCTTCTTTT     QQALASF        1     0
CAGCAGGCGCTGTATCATGGT     QQALYHG        1     0
CAGCAGGCGCTGTCTCCGTGG     QQALSPW        1     0
CAGCAGGCGCTGTGGAGTTCT     QQALWSS        1     0
CAGCAGGCGCTGTGTGGTCCG     QQALCGP        1     0
CAGCAGGCGCTGTGTGTTAAG     QQALCVK        1     0
CAGCAGGCGCTGTTGCGGTCT     QQALLRS        1     0
CAGCAGGCGCTTAATAATTCG     QQALNNS        1     0
CAGCAGGCGCTTAATCGGGAT     QQALNRD        1     0
CAGCAGGCGCTTAATCTTACT     QQALNLT        1     0
CAGCAGGCGCTTACAAGTCAT     QQALTSH        1     0
CAGCAGGCGCTTACTCGGGAT     QQALTRD        1     0
CAGCAGGCGCTTACTCGTTAT     QQALTRY        1     0
CAGCAGGCGCTTACTCTGAAT     QQALTLN        1     0
CAGCAGGCGCTTAGTACGGTG     QQALSTV        1     0
CAGCAGGCGCTTATGAATCGG     QQALMNR        1     0
CAGCAGGCGCTTATGACGGTT     QQALMTV        1     0
CAGCAGGCGCTTATTACTTGT     QQALITC        1     0
CAGCAGGCGCTTATTATTGCG     QQALIIA        1     0
CAGCAGGCGCTTCAGATTTGT     QQALQIC        1     0
CAGCAGGCGCTTCAGGTGCAG     QQALQVQ        1     0
CAGCAGGCGCTTCAGTTGCAG     QQALQLQ        1     0
CAGCAGGCGCTTCATACTATT     QQALHTI        1     0
CAGCAGGCGCTTCATCAGATT     QQALHQI        1     0
CAGCAGGCGCTTCCGTATACG     QQALPYT        1     0
CAGCAGGCGCTTCCTACGGGT     QQALPTG        1     0
CAGCAGGCGCTTCCTCCTTCG     QQALPPS        1     0
CAGCAGGCGCTTCGGGGTGTT     QQALRGV        1     0
CAGCAGGCGCTTCGTCAGATT     QQALRQI        1     0
CAGCAGGCGCTTCTTTGGCAT     QQALLWH        1     0
CAGCAGGCGCTTGATACGATG     QQALDTM        1     0
CAGCAGGCGCTTGGGACTTTT     QQALGTF        1     0
CAGCAGGCGCTTTATAAGAAT     QQALYKN        1     0
CAGCAGGCGCTTTCGTATTGG     QQALSYW        1     0
CAGCAGGCGCTTTGGCCTCTT     QQALWPL        1     0
CAGCAGGCGCTTTGGCTGGTG     QQALWLV        1     0
CAGCAGGCGCTTTTGGCGATG     QQALLAM        1     0
CAGCAGGCGGAGAAGACTCGG     QQAEKTR        1     0
CAGCAGGCGGAGAATCTGATT     QQAENLI        1     0
CAGCAGGCGGAGACGACTCGG     QQAETTR        1     0
CAGCAGGCGGAGACGATTCAT     QQAETIH        1     0
CAGCAGGCGGAGACTCCGTAT     QQAETPY        1     0
CAGCAGGCGGAGAGGCTGCCT     QQAERLP        1     0
CAGCAGGCGGAGATGCTTCGG     QQAEMLR        1     0
CAGCAGGCGGAGCTGTGTAAT     QQAELCN        1     0
CAGCAGGCGGAGCTTAGGCCG     QQAELRP        1     0
CAGCAGGCGGAGGAGATTTAT     QQAEEIY        1     0
CAGCAGGCGGAGGAGTTGACT     QQAEELT        1     0
CAGCAGGCGGAGGGTACGTTG     QQAEGTL        1     0
CAGCAGGCGGAGGGTGAGCAG     QQAEGEQ        1     0
CAGCAGGCGGAGGGTGGTCTT     QQAEGGL        1     0
CAGCAGGCGGAGGTGCAGCCG     QQAEVQP        1     0
CAGCAGGCGGAGGTTCCTCAG     QQAEVPQ        1     0
CAGCAGGCGGAGGTTTGGCAT     QQAEVWH        1     0
CAGCAGGCGGAGTCTAAGTGG     QQAESKW        1     0
CAGCAGGCGGAGTCTCTGTAT     QQAESLY        1     0
CAGCAGGCGGAGTGGTATGCT     QQAEWYA        1     0
CAGCAGGCGGAGTGTGGGACG     QQAECGT        1     0
CAGCAGGCGGAGTTTGCGGTT     QQAEFAV        1     0
CAGCAGGCGGATAAGGAGCTG     QQADKEL        1     0
CAGCAGGCGGATACGTGTACT     QQADTCT        1     0
CAGCAGGCGGATACTCGAACG     QQADTRT        1     0
CAGCAGGCGGATACTGGGAGT     QQADTGS        1     0
CAGCAGGCGGATAGGGTGCTG     QQADRVL        1     0
CAGCAGGCGGATAGTACGGTG     QQADSTV        1     0
CAGCAGGCGGATATGACGCTT     QQADMTL        1     0
CAGCAGGCGGATATGCATTTT     QQADMHF        1     0
CAGCAGGCGGATATTTCTACG     QQADIST        1     0
CAGCAGGCGGATATTTCTCAG     QQADISQ        1     0
CAGCAGGCGGATCCGACGCAG     QQADPTQ        1     0
CAGCAGGCGGATCCGGATGGG     QQADPDG        1     0
CAGCAGGCGGATCCTCCGCAG     QQADPPQ        1     0
CAGCAGGCGGATCCTGGTGCT     QQADPGA        1     0
CAGCAGGCGGATCGTATTAGG     QQADRIR        1     0
CAGCAGGCGGATCTGATGTTT     QQADLMF        1     0
CAGCAGGCGGATCTTATGGTT     QQADLMV        1     0
CAGCAGGCGGATGATAATCTG     QQADDNL        1     0
CAGCAGGCGGATGCTACTCTG     QQADATL        1     0
CAGCAGGCGGATGGTACGCAG     QQADGTQ        1     0
CAGCAGGCGGATGTGCAGCGT     QQADVQR        1     0
CAGCAGGCGGATGTGCCTCCT     QQADVPP        1     0
CAGCAGGCGGATTATAAGAGG     QQADYKR        1     0
CAGCAGGCGGATTATCGGATT     QQADYRI        1     0
CAGCAGGCGGATTCGAGGCAT     QQADSRH        1     0
CAGCAGGCGGATTCGCTGGGT     QQADSLG        1     0
CAGCAGGCGGATTCTACGGGG     QQADSTG        1     0
CAGCAGGCGGATTCTACTTTG     QQADSTL        1     0
CAGCAGGCGGATTCTAGTAAG     QQADSSK        1     0
CAGCAGGCGGATTCTGCTACG     QQADSAT        1     0
CAGCAGGCGGATTGGCAGCTT     QQADWQL        1     0
CAGCAGGCGGCGAATTCTATG     QQAANSM        1     0
CAGCAGGCGGCGACGCGGTAT     QQAATRY        1     0
CAGCAGGCGGCGACTATTCGT     QQAATIR        1     0
CAGCAGGCGGCGACTTAGCTG     QQAATQL        1     0
CAGCAGGCGGCGAGTTAGCCG     QQAASQP        1     0
CAGCAGGCGGCGATGATGCAG     QQAAMMQ        1     0
CAGCAGGCGGCGATGCATCAG     QQAAMHQ        1     0
CAGCAGGCGGCGATGTCGTTT     QQAAMSF        1     0
CAGCAGGCGGCGCAGCATAGT     QQAAQHS        1     0
CAGCAGGCGGCGCATAGTCAT     QQAAHSH        1     0
CAGCAGGCGGCGCCGGTGATT     QQAAPVI        1     0
CAGCAGGCGGCGCCTGTTCCT     QQAAPVP        1     0
CAGCAGGCGGCGCGGTTGGCT     QQAARLA        1     0
CAGCAGGCGGCGCGGTTTGGG     QQAARFG        1     0
CAGCAGGCGGCGCTGATGCGG     QQAALMR        1     0
CAGCAGGCGGCGCTTAAGGCG     QQAALKA        1     0
CAGCAGGCGGCGCTTACTTTG     QQAALTL        1     0
CAGCAGGCGGCGCTTATGAAG     QQAALMK        1     0
CAGCAGGCGGCGCTTCGTAAT     QQAALRN        1     0
CAGCAGGCGGCGGAGTCTCCT     QQAAESP        1     0
CAGCAGGCGGCGGCTAATATG     QQAAANM        1     0
CAGCAGGCGGCGTATATGTCT     QQAAYMS        1     0
CAGCAGGCGGCGTATCATCCT     QQAAYHP        1     0
CAGCAGGCGGCGTATCTGTCT     QQAAYLS        1     0
CAGCAGGCGGCGTGGCATTAG     QQAAWHQ        1     0
CAGCAGGCGGCGTGTAGGTTG     QQAACRL        1     0
CAGCAGGCGGCGTTGGCGGAT     QQAALAD        1     0
CAGCAGGCGGCGTTTAATTGT     QQAAFNC        1     0
CAGCAGGCGGCGTTTAGTATG     QQAAFSM        1     0
CAGCAGGCGGCTAAGATTCTG     QQAAKIL        1     0
CAGCAGGCGGCTAAGGCTCAT     QQAAKAH        1     0
CAGCAGGCGGCTAATGTGTTT     QQAANVF        1     0
CAGCAGGCGGCTAATGTTGCG     QQAANVA        1     0
CAGCAGGCGGCTAGGGTGCTG     QQAARVL        1     0
CAGCAGGCGGCTAGTAGGCTG     QQAASRL        1     0
CAGCAGGCGGCTAGTATGACT     QQAASMT        1     0
CAGCAGGCGGCTATGTAGACG     QQAAMQT        1     0
CAGCAGGCGGCTATTAGGTCG     QQAAIRS        1     0
CAGCAGGCGGCTCAGACGTGG     QQAAQTW        1     0
CAGCAGGCGGCTCAGTCTGCG     QQAAQSA        1     0
CAGCAGGCGGCTCATACTCCG     QQAAHTP        1     0
CAGCAGGCGGCTCATCTGTAT     QQAAHLY        1     0
CAGCAGGCGGCTCATGATCCT     QQAAHDP        1     0
CAGCAGGCGGCTCCGAATCTG     QQAAPNL        1     0
CAGCAGGCGGCTCCGAATTAG     QQAAPNQ        1     0
CAGCAGGCGGCTCCGGATAGG     QQAAPDR        1     0
CAGCAGGCGGCTCCGTTTCAT     QQAAPFH        1     0
CAGCAGGCGGCTCCTACGGTG     QQAAPTV        1     0
CAGCAGGCGGCTCCTATGAGG     QQAAPMR        1     0
CAGCAGGCGGCTCCTCATGGT     QQAAPHG        1     0
CAGCAGGCGGCTCCTCGTCCT     QQAAPRP        1     0
CAGCAGGCGGCTCCTGTGATG     QQAAPVM        1     0
CAGCAGGCGGCTCCTTCGGAT     QQAAPSD        1     0
CAGCAGGCGGCTCGGATTGAT     QQAARID        1     0
CAGCAGGCGGCTCGTAGTCCG     QQAARSP        1     0
CAGCAGGCGGCTCGTGGTCTG     QQAARGL        1     0
CAGCAGGCGGCTCTGACTTTG     QQAALTL        1     0
CAGCAGGCGGCTCTGCTTTCT     QQAALLS        1     0
CAGCAGGCGGCTCTGGCTAGG     QQAALAR        1     0
CAGCAGGCGGCTCTGGTGTTT     QQAALVF        1     0
CAGCAGGCGGCTCTTAGGTAT     QQAALRY        1     0
CAGCAGGCGGCTCTTATTTCT     QQAALIS        1     0
CAGCAGGCGGCTCTTTCTCTT     QQAALSL        1     0
CAGCAGGCGGCTGAGTGGCTT     QQAAEWL        1     0
CAGCAGGCGGCTGATGCTCTG     QQAADAL        1     0
CAGCAGGCGGCTGCGATTCTT     QQAAAIL        1     0
CAGCAGGCGGCTGCTAATTCT     QQAAANS        1     0
CAGCAGGCGGCTGGGGGTCCT     QQAAGGP        1     0
CAGCAGGCGGCTGTGTTGCAG     QQAAVLQ        1     0
CAGCAGGCGGCTGTTAAGCTT     QQAAVKL        1     0
CAGCAGGCGGCTGTTGATGTT     QQAAVDV        1     0
CAGCAGGCGGCTGTTGTTCTG     QQAAVVL        1     0
CAGCAGGCGGCTTATTTGACG     QQAAYLT        1     0
CAGCAGGCGGCTTCTACTCCT     QQAASTP        1     0
CAGCAGGCGGCTTCTTTTCCT     QQAASFP        1     0
CAGCAGGCGGCTTGTCTGTTG     QQAACLL        1     0
CAGCAGGCGGCTTTGATGCGT     QQAALMR        1     0
CAGCAGGCGGCTTTGGTTGCG     QQAALVA        1     0
CAGCAGGCGGGGAATGCGCAG     QQAGNAQ        1     0
CAGCAGGCGGGGAATGGGCTG     QQAGNGL        1     0
CAGCAGGCGGGGATGCATGCG     QQAGMHA        1     0
CAGCAGGCGGGGATTCTTCCT     QQAGILP        1     0
CAGCAGGCGGGGCATATTCAT     QQAGHIH        1     0
CAGCAGGCGGGGCCTAGTTCT     QQAGPSS        1     0
CAGCAGGCGGGGCGTCTTCTG     QQAGRLL        1     0
CAGCAGGCGGGGCTTCAGTCT     QQAGLQS        1     0
CAGCAGGCGGGGGATCCTCAG     QQAGDPQ        1     0
CAGCAGGCGGGGGCTCCTTTG     QQAGAPL        1     0
CAGCAGGCGGGGGGTGCTCTT     QQAGGAL        1     0
CAGCAGGCGGGGGTTGCGATT     QQAGVAI        1     0
CAGCAGGCGGGGTCGACTCCT     QQAGSTP        1     0
CAGCAGGCGGGGTCTACTCCG     QQAGSTP        1     0
CAGCAGGCGGGGTCTATTGAG     QQAGSIE        1     0
CAGCAGGCGGGTAAGAATACG     QQAGKNT        1     0
CAGCAGGCGGGTAATTCTGTT     QQAGNSV        1     0
CAGCAGGCGGGTACGGAGCCG     QQAGTEP        1     0
CAGCAGGCGGGTATGACTCCG     QQAGMTP        1     0
CAGCAGGCGGGTATGACTCTG     QQAGMTL        1     0
CAGCAGGCGGGTATTAAGTTG     QQAGIKL        1     0
CAGCAGGCGGGTCAGAATAGT     QQAGQNS        1     0
CAGCAGGCGGGTCATAAGGAG     QQAGHKE        1     0
CAGCAGGCGGGTCATCGGAGT     QQAGHRS        1     0
CAGCAGGCGGGTCCGATGCAT     QQAGPMH        1     0
CAGCAGGCGGGTCCGGATTCG     QQAGPDS        1     0
CAGCAGGCGGGTCTGATTTGT     QQAGLIC        1     0
CAGCAGGCGGGTGGGTCGAAG     QQAGGSK        1     0
CAGCAGGCGGGTGTTATTCAG     QQAGVIQ        1     0
CAGCAGGCGGGTTCTCTTCGT     QQAGSLR        1     0
CAGCAGGCGGGTTTTTTTAAT     QQAGFFN        1     0
CAGCAGGCGGTGAAGCGGACT     QQAVKRT        1     0
CAGCAGGCGGTGAATACTGAT     QQAVNTD        1     0
CAGCAGGCGGTGAATCTTGTT     QQAVNLV        1     0
CAGCAGGCGGTGAATTGTTAT     QQAVNCY        1     0
CAGCAGGCGGTGACGGCTCTG     QQAVTAL        1     0
CAGCAGGCGGTGACTATGGAG     QQAVTME        1     0
CAGCAGGCGGTGACTCTTAAT     QQAVTLN        1     0
CAGCAGGCGGTGAGGCATAAT     QQAVRHN        1     0
CAGCAGGCGGTGATTCCGCAG     QQAVIPQ        1     0
CAGCAGGCGGTGATTCTGGCG     QQAVILA        1     0
CAGCAGGCGGTGATTCTTGTG     QQAVILV        1     0
CAGCAGGCGGTGCAGGTGCTT     QQAVQVL        1     0
CAGCAGGCGGTGCATAAGGCG     QQAVHKA        1     0
CAGCAGGCGGTGCATATTCCG     QQAVHIP        1     0
CAGCAGGCGGTGCATGCGTAT     QQAVHAY        1     0
CAGCAGGCGGTGCATTTGCCG     QQAVHLP        1     0
CAGCAGGCGGTGCCGACGGGT     QQAVPTG        1     0
CAGCAGGCGGTGCCTAAGCCT     QQAVPKP        1     0
CAGCAGGCGGTGCGGCTTGCG     QQAVRLA        1     0
CAGCAGGCGGTGCGTTGTGAG     QQAVRCE        1     0
CAGCAGGCGGTGCTTCCTTGG     QQAVLPW        1     0
CAGCAGGCGGTGGCGACTGTG     QQAVATV        1     0
CAGCAGGCGGTGGTGCTTGCT     QQAVVLA        1     0
CAGCAGGCGGTGTCGCTGAAT     QQAVSLN        1     0
CAGCAGGCGGTGTGGCCTTAT     QQAVWPY        1     0
CAGCAGGCGGTGTGGTTGCCG     QQAVWLP        1     0
CAGCAGGCGGTGTGTAGGTTG     QQAVCRL        1     0
CAGCAGGCGGTGTGTATTCAG     QQAVCIQ        1     0
CAGCAGGCGGTGTGTGCTTCG     QQAVCAS        1     0
CAGCAGGCGGTTAAGCGTTCG     QQAVKRS        1     0
CAGCAGGCGGTTAATTATGAG     QQAVNYE        1     0
CAGCAGGCGGTTACGACTCTG     QQAVTTL        1     0
CAGCAGGCGGTTACTTGTCCT     QQAVTCP        1     0
CAGCAGGCGGTTATTAGGAAT     QQAVIRN        1     0
CAGCAGGCGGTTCAGTCGCTT     QQAVQSL        1     0
CAGCAGGCGGTTCCGTATCCT     QQAVPYP        1     0
CAGCAGGCGGTTCGGAATCCG     QQAVRNP        1     0
CAGCAGGCGGTTCTGGAGCTG     QQAVLEL        1     0
CAGCAGGCGGTTCTTACGTCT     QQAVLTS        1     0
CAGCAGGCGGTTGGGCTTGCT     QQAVGLA        1     0
CAGCAGGCGGTTGGTACTTTG     QQAVGTL        1     0
CAGCAGGCGGTTGTGGCGAGT     QQAVVAS        1     0
CAGCAGGCGGTTTCTCATTCT     QQAVSHS        1     0
CAGCAGGCGTAGAAGAAGGCG     QQAQKKA        1     0
CAGCAGGCGTAGAATATTGCT     QQAQNIA        1     0
CAGCAGGCGTAGGGGTATCCT     QQAQGYP        1     0
CAGCAGGCGTAGGTGTATATG     QQAQVYM        1     0
CAGCAGGCGTATAATCCGGAG     QQAYNPE        1     0
CAGCAGGCGTATACTACTTGT     QQAYTTC        1     0
CAGCAGGCGTATACTTCTCCG     QQAYTSP        1     0
CAGCAGGCGTATCAGCCTTAT     QQAYQPY        1     0
CAGCAGGCGTATCAGTCTTCG     QQAYQSS        1     0
CAGCAGGCGTATCATCCGTAG     QQAYHPQ        1     0
CAGCAGGCGTATCCTAATAGG     QQAYPNR        1     0
CAGCAGGCGTATCCTCCTCGG     QQAYPPR        1     0
CAGCAGGCGTATCCTTTGTCG     QQAYPLS        1     0
CAGCAGGCGTATCGTGATTGT     QQAYRDC        1     0
CAGCAGGCGTATCTGGTGGCT     QQAYLVA        1     0
CAGCAGGCGTATCTGTCGACG     QQAYLST        1     0
CAGCAGGCGTATGAGCTTCCG     QQAYELP        1     0
CAGCAGGCGTATGAGTTTGAT     QQAYEFD        1     0
CAGCAGGCGTATGATCGGCCT     QQAYDRP        1     0
CAGCAGGCGTATGCGCTTCCG     QQAYALP        1     0
CAGCAGGCGTATGCTACTACT     QQAYATT        1     0
CAGCAGGCGTATGCTAGTCAT     QQAYASH        1     0
CAGCAGGCGTATGGGCAGGTG     QQAYGQV        1     0
CAGCAGGCGTATGGTAATCCG     QQAYGNP        1     0
CAGCAGGCGTATGGTCGTACG     QQAYGRT        1     0
CAGCAGGCGTATTCGTCTCTT     QQAYSSL        1     0
CAGCAGGCGTATTCTAGTCTG     QQAYSSL        1     0
CAGCAGGCGTATTCTGCTACG     QQAYSAT        1     0
CAGCAGGCGTATTTGCGGAAG     QQAYLRK        1     0
CAGCAGGCGTCAGTTCTGTCT     QQASVLS        1     0
CAGCAGGCGTCGAAGCATCAT     QQASKHH        1     0
CAGCAGGCGTCGAATAAGCTG     QQASNKL        1     0
CAGCAGGCGTCGACGCGGCTT     QQASTRL        1     0
CAGCAGGCGTCGACGGCGATG     QQASTAM        1     0
CAGCAGGCGTCGACTCAGCTT     QQASTQL        1     0
CAGCAGGCGTCGCATAGTGTT     QQASHSV        1     0
CAGCAGGCGTCGCGACCTAGT     QQASRPS        1     0
CAGCAGGCGTCGGATTCTAGT     QQASDSS        1     0
CAGCAGGCGTCGGCGTCTCGG     QQASASR        1     0
CAGCAGGCGTCGTAGGCTCCG     QQASQAP        1     0
CAGCAGGCGTCGTCTATGCCT     QQASSMP        1     0
CAGCAGGCGTCGTCTATTTCG     QQASSIS        1     0
CAGCAGGCGTCGTTGCTGCAT     QQASLLH        1     0
CAGCAGGCGTCGTTGGATAGT     QQASLDS        1     0
CAGCAGGCGTCGTTTCAGAAT     QQASFQN        1     0
CAGCAGGCGTCTAAGGATCTT     QQASKDL        1     0
CAGCAGGCGTCTAATCTGGCT     QQASNLA        1     0
CAGCAGGCGTCTAATGTGTTT     QQASNVF        1     0
CAGCAGGCGTCTACGCAGACG     QQASTQT        1     0
CAGCAGGCGTCTACTAATAGT     QQASTNS        1     0
CAGCAGGCGTCTACTCCTCAT     QQASTPH        1     0
CAGCAGGCGTCTACTGCGTAT     QQASTAY        1     0
CAGCAGGCGTCTAGGTATAAT     QQASRYN        1     0
CAGCAGGCGTCTAGTTGGAAG     QQASSWK        1     0
CAGCAGGCGTCTATTCAGTCT     QQASIQS        1     0
CAGCAGGCGTCTCATAGTCAT     QQASHSH        1     0
CAGCAGGCGTCTCATGCTACT     QQASHAT        1     0
CAGCAGGCGTCTCATTGTGAT     QQASHCD        1     0
CAGCAGGCGTCTCCGGATAGG     QQASPDR        1     0
CAGCAGGCGTCTCCTACTGCT     QQASPTA        1     0
CAGCAGGCGTCTCCTCGTTAT     QQASPRY        1     0
CAGCAGGCGTCTCCTTATGAT     QQASPYD        1     0
CAGCAGGCGTCTCCTTCGTCG     QQASPSS        1     0
CAGCAGGCGTCTCGGCCTCAT     QQASRPH        1     0
CAGCAGGCGTCTCGGTATCAT     QQASRYH        1     0
CAGCAGGCGTCTCGTTTTACT     QQASRFT        1     0
CAGCAGGCGTCTGCGGCTCAG     QQASAAQ        1     0
CAGCAGGCGTCTGCGTGGCTT     QQASAWL        1     0
CAGCAGGCGTCTGTTCAGTTT     QQASVQF        1     0
CAGCAGGCGTCTTATACTCCG     QQASYTP        1     0
CAGCAGGCGTCTTATCTTTCG     QQASYLS        1     0
CAGCAGGCGTCTTTTGTTAAT     QQASFVN        1     0
CAGCAGGCGTGGAAGATTCTG     QQAWKIL        1     0
CAGCAGGCGTGGAAGTCGTAT     QQAWKSY        1     0
CAGCAGGCGTGGAATCAGAAT     QQAWNQN        1     0
CAGCAGGCGTGGAATGGGCTG     QQAWNGL        1     0
CAGCAGGCGTGGACGGCGTTG     QQAWTAL        1     0
CAGCAGGCGTGGACTCAGAAT     QQAWTQN        1     0
CAGCAGGCGTGGACTGCGACT     QQAWTAT        1     0
CAGCAGGCGTGGATGTCTTGG     QQAWMSW        1     0
CAGCAGGCGTGGCATAAGCCG     QQAWHKP        1     0
CAGCAGGCGTGGCCTACGATT     QQAWPTI        1     0
CAGCAGGCGTGGCGTCATTCG     QQAWRHS        1     0
CAGCAGGCGTGGCTTTGGAAG     QQAWLWK        1     0
CAGCAGGCGTGGGAGGCTCTG     QQAWEAL        1     0
CAGCAGGCGTGGGATCTGAAT     QQAWDLN        1     0
CAGCAGGCGTGGGATGTGTAG     QQAWDVQ        1     0
CAGCAGGCGTGGGCGTCGAGT     QQAWASS        1     0
CAGCAGGCGTGGGTGAGTCAG     QQAWVSQ        1     0
CAGCAGGCGTGGTAGGCTCTG     QQAWQAL        1     0
CAGCAGGCGTGGTCGGCTTAT     QQAWSAY        1     0
CAGCAGGCGTGGTCTAGTCAT     QQAWSSH        1     0
CAGCAGGCGTGGTCTCATAAG     QQAWSHK        1     0
CAGCAGGCGTGGTCTCCGACT     QQAWSPT        1     0
CAGCAGGCGTGGTTGGCTCCT     QQAWLAP        1     0
CAGCAGGCGTGTAAGACTAAT     QQACKTN        1     0
CAGCAGGCGTGTACTCAGGCG     QQACTQA        1     0
CAGCAGGCGTGTACTCCTACT     QQACTPT        1     0
CAGCAGGCGTGTACTGGTAGT     QQACTGS        1     0
CAGCAGGCGTGTAGTAGTCCT     QQACSSP        1     0
CAGCAGGCGTGTCATGCTTGT     QQACHAC        1     0
CAGCAGGCGTGTCCGGGTCCG     QQACPGP        1     0
CAGCAGGCGTGTCCGTCGTTT     QQACPSF        1     0
CAGCAGGCGTGTCGGGGGCTG     QQACRGL        1     0
CAGCAGGCGTGTCTGGCGTCT     QQACLAS        1     0
CAGCAGGCGTGTGATACTTTG     QQACDTL        1     0
CAGCAGGCGTTGAAGCCTCTG     QQALKPL        1     0
CAGCAGGCGTTGAATCTGTTT     QQALNLF        1     0
CAGCAGGCGTTGAATTATCAT     QQALNYH        1     0
CAGCAGGCGTTGACGAAGGCG     QQALTKA        1     0
CAGCAGGCGTTGATTACTCTG     QQALITL        1     0
CAGCAGGCGTTGATTAGTCAT     QQALISH        1     0
CAGCAGGCGTTGATTCTTCCT     QQALILP        1     0
CAGCAGGCGTTGCAGGTGCTT     QQALQVL        1     0
CAGCAGGCGTTGCCGTGTCTT     QQALPCL        1     0
CAGCAGGCGTTGCTTAATCCT     QQALLNP        1     0
CAGCAGGCGTTGGATACGTAG     QQALDTQ        1     0
CAGCAGGCGTTGGCTATTCTT     QQALAIL        1     0
CAGCAGGCGTTGGCTGTTTGG     QQALAVW        1     0
CAGCAGGCGTTGTATAAGCGT     QQALYKR        1     0
CAGCAGGCGTTGTATCCTCAG     QQALYPQ        1     0
CAGCAGGCGTTGTCGATTCAT     QQALSIH        1     0
CAGCAGGCGTTGTCTCAGTTG     QQALSQL        1     0
CAGCAGGCGTTGTCTGAGCTG     QQALSEL        1     0
CAGCAGGCGTTGTGTCCTTTG     QQALCPL        1     0
CAGCAGGCGTTTACTGTGCGT     QQAFTVR        1     0
CAGCAGGCGTTTAGGCTGAAT     QQAFRLN        1     0
CAGCAGGCGTTTCATACTAGT     QQAFHTS        1     0
CAGCAGGCGTTTCATATGCAG     QQAFHMQ        1     0
CAGCAGGCGTTTCCTGATCCG     QQAFPDP        1     0
CAGCAGGCGTTTCGGAGTCAT     QQAFRSH        1     0
CAGCAGGCGTTTCGTGAGAGT     QQAFRES        1     0
CAGCAGGCGTTTCTGCCTCTG     QQAFLPL        1     0
CAGCAGGCGTTTCTGGGTTCG     QQAFLGS        1     0
CAGCAGGCGTTTCTTCGGACT     QQAFLRT        1     0
CAGCAGGCGTTTCTTTATTTG     QQAFLYL        1     0
CAGCAGGCGTTTTCTGGGCTT     QQAFSGL        1     0
CAGCAGGCGTTTTTGTCGAAT     QQAFLSN        1     0
CAGCAGGCTAAGAATAATTCT     QQAKNNS        1     0
CAGCAGGCTAAGATGCCGTCT     QQAKMPS        1     0
CAGCAGGCTAAGCAGCGTCAT     QQAKQRH        1     0
CAGCAGGCTAAGCATACGCTT     QQAKHTL        1     0
CAGCAGGCTAAGCATCATCAT     QQAKHHH        1     0
CAGCAGGCTAAGCATGTGCCG     QQAKHVP        1     0
CAGCAGGCTAAGCTAGATCCG     QQAKLDP        1     0
CAGCAGGCTAAGCTGTCTGTG     QQAKLSV        1     0
CAGCAGGCTAAGCTTTGGCTT     QQAKLWL        1     0
CAGCAGGCTAAGGCGACGAGT     QQAKATS        1     0
CAGCAGGCTAAGGGTCCTTCT     QQAKGPS        1     0
CAGCAGGCTAAGGTGACGCAT     QQAKVTH        1     0
CAGCAGGCTAAGGTGCAGACT     QQAKVQT        1     0
CAGCAGGCTAAGTCGAATAGT     QQAKSNS        1     0
CAGCAGGCTAAGTCTGCTGCT     QQAKSAA        1     0
CAGCAGGCTAATACTCATTAG     QQANTHQ        1     0
CAGCAGGCTAATACTCTGATG     QQANTLM        1     0
CAGCAGGCTAATATGCATCTG     QQANMHL        1     0
CAGCAGGCTAATATGCGTCAG     QQANMRQ        1     0
CAGCAGGCTAATCAGATGCTT     QQANQML        1     0
CAGCAGGCTAATCAGCAGATG     QQANQQM        1     0
CAGCAGGCTAATCAGCAGCTT     QQANQQL        1     0
CAGCAGGCTAATCATACGGCG     QQANHTA        1     0
CAGCAGGCTAATCATTTTACT     QQANHFT        1     0
CAGCAGGCTAATCCGGTTCCG     QQANPVP        1     0
CAGCAGGCTAATCCGTTGATG     QQANPLM        1     0
CAGCAGGCTAATCCTAAGATT     QQANPKI        1     0
CAGCAGGCTAATCCTCGTTGG     QQANPRW        1     0
CAGCAGGCTAATCCTGGGTGG     QQANPGW        1     0
CAGCAGGCTAATCTGAGTCCG     QQANLSP        1     0
CAGCAGGCTAATCTGGTGCCT     QQANLVP        1     0
CAGCAGGCTAATCTTATTGAT     QQANLID        1     0
CAGCAGGCTAATCTTCATCCT     QQANLHP        1     0
CAGCAGGCTAATCTTCGTACT     QQANLRT        1     0
CAGCAGGCTAATCTTGCGACT     QQANLAT        1     0
CAGCAGGCTAATCTTGTTGTT     QQANLVV        1     0
CAGCAGGCTAATGATCCGTTT     QQANDPF        1     0
CAGCAGGCTAATGCGATGTCG     QQANAMS        1     0
CAGCAGGCTAATGGTTTGCAT     QQANGLH        1     0
CAGCAGGCTAATTATTTTGCG     QQANYFA        1     0
CAGCAGGCTAATTCGCAGCCG     QQANSQP        1     0
CAGCAGGCTAATTCGGAGCTG     QQANSEL        1     0
CAGCAGGCTAATTCTAGTCGT     QQANSSR        1     0
CAGCAGGCTAATTGTTGTTCT     QQANCCS        1     0
CAGCAGGCTAATTTGAGTCTT     QQANLSL        1     0
CAGCAGGCTAATTTGCTTTTT     QQANLLF        1     0
CAGCAGGCTAATTTTCATTAG     QQANFHQ        1     0
CAGCAGGCTACATATTATACT     QQATYYT        1     0
CAGCAGGCTACGAACCCGGTG     QQATNPV        1     0
CAGCAGGCTACGAAGACTTGT     QQATKTC        1     0
CAGCAGGCTACGAATATTCCG     QQATNIP        1     0
CAGCAGGCTACGAATGCGAGT     QQATNAS        1     0
CAGCAGGCTACGACGGCTTCG     QQATTAS        1     0
CAGCAGGCTACGACGGTGGAT     QQATTVD        1     0
CAGCAGGCTACGACTACGTAT     QQATTTY        1     0
CAGCAGGCTACGACTAGGGAG     QQATTRE        1     0
CAGCAGGCTACGACTATTCAT     QQATTIH        1     0
CAGCAGGCTACGAGGCCGAAT     QQATRPN        1     0
CAGCAGGCTACGAGGGCTACG     QQATRAT        1     0
CAGCAGGCTACGAGTACGATG     QQATSTM        1     0
CAGCAGGCTACGATGACTCCT     QQATMTP        1     0
CAGCAGGCTACGATGGAGTAG     QQATMEQ        1     0
CAGCAGGCTACGCAGGCGACG     QQATQAT        1     0
CAGCAGGCTACGCGTCAGACG     QQATRQT        1     0
CAGCAGGCTACGCTTCATCGT     QQATLHR        1     0
CAGCAGGCTACGCTTTTGTAT     QQATLLY        1     0
CAGCAGGCTACGGAGCAGTCG     QQATEQS        1     0
CAGCAGGCTACGGAGCTTACT     QQATELT        1     0
CAGCAGGCTACGGATCATCCT     QQATDHP        1     0
CAGCAGGCTACGGCGCCTCGT     QQATAPR        1     0
CAGCAGGCTACGGCGTATGCG     QQATAYA        1     0
CAGCAGGCTACGGCTATGAGT     QQATAMS        1     0
CAGCAGGCTACGGCTGTGAAG     QQATAVK        1     0
CAGCAGGCTACGGGTCGGATT     QQATGRI        1     0
CAGCAGGCTACGGGTTATGAG     QQATGYE        1     0
CAGCAGGCTACGTATCAGTGG     QQATYQW        1     0
CAGCAGGCTACGTCGCATGGT     QQATSHG        1     0
CAGCAGGCTACGTCGTCTTCG     QQATSSS        1     0
CAGCAGGCTACGTCTCTGTTG     QQATSLL        1     0
CAGCAGGCTACGTGGAATTCT     QQATWNS        1     0
CAGCAGGCTACGTGGCTGACG     QQATWLT        1     0
CAGCAGGCTACGTTGACTTCG     QQATLTS        1     0
CAGCAGGCTACTAATAATCGG     QQATNNR        1     0
CAGCAGGCTACTAATATTCCG     QQATNIP        1     0
CAGCAGGCTACTAATGCGTCT     QQATNAS        1     0
CAGCAGGCTACTACGACGAAG     QQATTTK        1     0
CAGCAGGCTACTACGATTCAT     QQATTIH        1     0
CAGCAGGCTACTACGCAGTAG     QQATTQQ        1     0
CAGCAGGCTACTACTCGTTTT     QQATTRF        1     0
CAGCAGGCTACTAGGACTATT     QQATRTI        1     0
CAGCAGGCTACTAGGCATTCT     QQATRHS        1     0
CAGCAGGCTACTAGGCTTCAT     QQATRLH        1     0
CAGCAGGCTACTAGGGCGATT     QQATRAI        1     0
CAGCAGGCTACTAGGTCGATT     QQATRSI        1     0
CAGCAGGCTACTAGTCATCTT     QQATSHL        1     0
CAGCAGGCTACTAGTCTGTCT     QQATSLS        1     0
CAGCAGGCTACTAGTTGGTGG     QQATSWW        1     0
CAGCAGGCTACTATGCGGCTT     QQATMRL        1     0
CAGCAGGCTACTATGCGGGAG     QQATMRE        1     0
CAGCAGGCTACTATTCCGCAT     QQATIPH        1     0
CAGCAGGCTACTATTGTTCCT     QQATIVP        1     0
CAGCAGGCTACTCAGATGCCG     QQATQMP        1     0
CAGCAGGCTACTCAGCCGCTT     QQATQPL        1     0
CAGCAGGCTACTCATCTGTAG     QQATHLQ        1     0
CAGCAGGCTACTCCGATGACT     QQATPMT        1     0
CAGCAGGCTACTCCGCTGATG     QQATPLM        1     0
CAGCAGGCTACTCCGGGTAGT     QQATPGS        1     0
CAGCAGGCTACTCCTGAGGGT     QQATPEG        1     0
CAGCAGGCTACTCCTGTGTCT     QQATPVS        1     0
CAGCAGGCTACTCCTGTTGCG     QQATPVA        1     0
CAGCAGGCTACTCCTTTGTCT     QQATPLS        1     0
CAGCAGGCTACTCGGGGTTTG     QQATRGL        1     0
CAGCAGGCTACTCGTTCTGGG     QQATRSG        1     0
CAGCAGGCTACTCTGAGTCCT     QQATLSP        1     0
CAGCAGGCTACTCTGATGCCG     QQATLMP        1     0
CAGCAGGCTACTCTGTGGGCG     QQATLWA        1     0
CAGCAGGCTACTCTTGATTCG     QQATLDS        1     0
CAGCAGGCTACTCTTGTGGCT     QQATLVA        1     0
CAGCAGGCTACTGCGATTCTT     QQATAIL        1     0
CAGCAGGCTACTGCTCCGCGT     QQATAPR        1     0
CAGCAGGCTACTGCTTTTCAG     QQATAFQ        1     0
CAGCAGGCTACTGGTAAGAAG     QQATGKK        1     0
CAGCAGGCTACTGGTAGGCCG     QQATGRP        1     0
CAGCAGGCTACTGGTATTCTT     QQATGIL        1     0
CAGCAGGCTACTGGTTCTACG     QQATGST        1     0
CAGCAGGCTACTGTTCATGTG     QQATVHV        1     0
CAGCAGGCTACTTCCACTTAT     QQATSTY        1     0
CAGCAGGCTACTTCGGGTCGG     QQATSGR        1     0
CAGCAGGCTACTTCTAAGGTG     QQATSKV        1     0
CAGCAGGCTACTTCTCGTCCG     QQATSRP        1     0
CAGCAGGCTACTTCTGAGTCT     QQATSES        1     0
CAGCAGGCTACTTCTGCTTTT     QQATSAF        1     0
CAGCAGGCTACTTCTTCGAAT     QQATSSN        1     0
CAGCAGGCTACTTTTATGAAT     QQATFMN        1     0
CAGCAGGCTACTTTTCCGTAG     QQATFPQ        1     0
CAGCAGGCTAGGACTACGCTG     QQARTTL        1     0
CAGCAGGCTAGGACTCCGCTT     QQARTPL        1     0
CAGCAGGCTAGGAGTCATACT     QQARSHT        1     0
CAGCAGGCTAGGAGTCTTTCT     QQARSLS        1     0
CAGCAGGCTAGGATGTTTTAT     QQARMFY        1     0
CAGCAGGCTAGGATTACGGTT     QQARITV        1     0
CAGCAGGCTAGGATTACGTAT     QQARITY        1     0
CAGCAGGCTAGGATTACGTTG     QQARITL        1     0
CAGCAGGCTAGGATTGAGTGG     QQARIEW        1     0
CAGCAGGCTAGGATTGATAAG     QQARIDK        1     0
CAGCAGGCTAGGCAGGTTCAT     QQARQVH        1     0
CAGCAGGCTAGGCATCATACT     QQARHHT        1     0
CAGCAGGCTAGGCATCCGTAT     QQARHPY        1     0
CAGCAGGCTAGGCATGCAGTG     QQARHAV        1     0
CAGCAGGCTAGGCATGCGGTG     QQARHAV        1     0
CAGCAGGCTAGGCATTCGGTG     QQARHSV        1     0
CAGCAGGCTAGGCCGAATTGG     QQARPNW        1     0
CAGCAGGCTAGGCCTACTTGG     QQARPTW        1     0
CAGCAGGCTAGGCTTCATACT     QQARLHT        1     0
CAGCAGGCTAGGCTTTCGCTG     QQARLSL        1     0
CAGCAGGCTAGGCTTTTGTGG     QQARLLW        1     0
CAGCAGGCTAGGGCTCCTCAG     QQARAPQ        1     0
CAGCAGGCTAGGGCTCTGTTG     QQARALL        1     0
CAGCAGGCTAGGGGTACGCAT     QQARGTH        1     0
CAGCAGGCTAGGTATCCTCCT     QQARYPP        1     0
CAGCAGGCTAGGTCGCAGGTT     QQARSQV        1     0
CAGCAGGCTAGGTCGGCTCTG     QQARSAL        1     0
CAGCAGGCTAGTAATACTCCT     QQASNTP        1     0
CAGCAGGCTAGTAATCTGTTT     QQASNLF        1     0
CAGCAGGCTAGTACGACGTCT     QQASTTS        1     0
CAGCAGGCTAGTACGCTTCTG     QQASTLL        1     0
CAGCAGGCTAGTACGTATCCT     QQASTYP        1     0
CAGCAGGCTAGTACTGCGGGT     QQASTAG        1     0
CAGCAGGCTAGTACTTGGAAG     QQASTWK        1     0
CAGCAGGCTAGTAGTGCTCGG     QQASSAR        1     0
CAGCAGGCTAGTATGGTTAAG     QQASMVK        1     0
CAGCAGGCTAGTATTTATCGT     QQASIYR        1     0
CAGCAGGCTAGTCAGCTTTTG     QQASQLL        1     0
CAGCAGGCTAGTCAGTTGTGT     QQASQLC        1     0
CAGCAGGCTAGTCCTCCGCTG     QQASPPL        1     0
CAGCAGGCTAGTCGGATGGCT     QQASRMA        1     0
CAGCAGGCTAGTCGGTTGCTT     QQASRLL        1     0
CAGCAGGCTAGTCGTACTCAG     QQASRTQ        1     0
CAGCAGGCTAGTCGTGGGAGT     QQASRGS        1     0
CAGCAGGCTAGTCTTAGGTGT     QQASLRC        1     0
CAGCAGGCTAGTCTTGCTCTG     QQASLAL        1     0
CAGCAGGCTAGTGCGTGTCAG     QQASACQ        1     0
CAGCAGGCTAGTGCTCATGAG     QQASAHE        1     0
CAGCAGGCTAGTGCTGCGCGG     QQASAAR        1     0
CAGCAGGCTAGTTCGTTTGTT     QQASSFV        1     0
CAGCAGGCTAGTTCTAATAGT     QQASSNS        1     0
CAGCAGGCTAGTTCTAATCAT     QQASSNH        1     0
CAGCAGGCTAGTTCTGGTCTG     QQASSGL        1     0
CAGCAGGCTAGTTCTTATCTG     QQASSYL        1     0
CAGCAGGCTAGTTGTGATTAT     QQASCDY        1     0
CAGCAGGCTAGTTTTCCGACT     QQASFPT        1     0
CAGCAGGCTAGTTTTGTGATG     QQASFVM        1     0
CAGCAGGCTATGAAGCGTGCG     QQAMKRA        1     0
CAGCAGGCTATGAATGTGTCT     QQAMNVS        1     0
CAGCAGGCTATGACGAAGCAT     QQAMTKH        1     0
CAGCAGGCTATGACGCCTCCT     QQAMTPP        1     0
CAGCAGGCTATGACTCTTTTT     QQAMTLF        1     0
CAGCAGGCTATGACTTGGCTG     QQAMTWL        1     0
CAGCAGGCTATGAGGACGCTG     QQAMRTL        1     0
CAGCAGGCTATGAGGCTTTTT     QQAMRLF        1     0
CAGCAGGCTATGATGAAGCAT     QQAMMKH        1     0
CAGCAGGCTATGATTTGGTCT     QQAMIWS        1     0
CAGCAGGCTATGCAGCCGCCT     QQAMQPP        1     0
CAGCAGGCTATGCAGGTTGTG     QQAMQVV        1     0
CAGCAGGCTATGCATTCTCCG     QQAMHSP        1     0
CAGCAGGCTATGCCGACGGTT     QQAMPTV        1     0
CAGCAGGCTATGCCGCATGCG     QQAMPHA        1     0
CAGCAGGCTATGCCGCGTACG     QQAMPRT        1     0
CAGCAGGCTATGCCGGCGAAG     QQAMPAK        1     0
CAGCAGGCTATGCGGGCGACT     QQAMRAT        1     0
CAGCAGGCTATGCTGGAGATG     QQAMLEM        1     0
CAGCAGGCTATGCTTCAGCAT     QQAMLQH        1     0
CAGCAGGCTATGCTTCATCCG     QQAMLHP        1     0
CAGCAGGCTATGGAGAAGTAT     QQAMEKY        1     0
CAGCAGGCTATGGGGATGCGG     QQAMGMR        1     0
CAGCAGGCTATGGGTACGTTG     QQAMGTL        1     0
CAGCAGGCTATGGGTCCGACT     QQAMGPT        1     0
CAGCAGGCTATGGTGGATACG     QQAMVDT        1     0
CAGCAGGCTATGTATGAGCAT     QQAMYEH        1     0
CAGCAGGCTATGTATTCTTCT     QQAMYSS        1     0
CAGCAGGCTATGTCTAGTCGT     QQAMSSR        1     0
CAGCAGGCTATGTCTCCGACT     QQAMSPT        1     0
CAGCAGGCTATGTGGGCTCCT     QQAMWAP        1     0
CAGCAGGCTATTAATGGACAT     QQAINGH        1     0
CAGCAGGCTATTACGAAGTGT     QQAITKC        1     0
CAGCAGGCTATTACGTCGAAT     QQAITSN        1     0
CAGCAGGCTATTACGTCGCAT     QQAITSH        1     0
CAGCAGGCTATTACTAAGGAG     QQAITKE        1     0
CAGCAGGCTATTAGTCTGTCG     QQAISLS        1     0
CAGCAGGCTATTATTCATATT     QQAIIHI        1     0
CAGCAGGCTATTCATACGAAT     QQAIHTN        1     0
CAGCAGGCTATTCATATGACG     QQAIHMT        1     0
CAGCAGGCTATTCCTACGAAT     QQAIPTN        1     0
CAGCAGGCTATTCCTCCTCTT     QQAIPPL        1     0
CAGCAGGCTATTCCTCTGGAG     QQAIPLE        1     0
CAGCAGGCTATTCCTGCGACG     QQAIPAT        1     0
CAGCAGGCTATTCCTTATGCT     QQAIPYA        1     0
CAGCAGGCTATTGCGACTCAT     QQAIATH        1     0
CAGCAGGCTATTGCGTAGATT     QQAIAQI        1     0
CAGCAGGCTATTGTTTGGAAT     QQAIVWN        1     0
CAGCAGGCTATTTCGACGCCG     QQAISTP        1     0
CAGCAGGCTATTTGTCCTGAG     QQAICPE        1     0
CAGCAGGCTCAGAAGTTTCCG     QQAQKFP        1     0
CAGCAGGCTCAGACGCGGTTG     QQAQTRL        1     0
CAGCAGGCTCAGACTATGACT     QQAQTMT        1     0
CAGCAGGCTCAGACTCAGCTT     QQAQTQL        1     0
CAGCAGGCTCAGACTCTGTTT     QQAQTLF        1     0
CAGCAGGCTCAGACTTAGATG     QQAQTQM        1     0
CAGCAGGCTCAGATGCCTCCT     QQAQMPP        1     0
CAGCAGGCTCAGATTTCTCTT     QQAQISL        1     0
CAGCAGGCTCAGCATATGTAT     QQAQHMY        1     0
CAGCAGGCTCAGCATCATAAG     QQAQHHK        1     0
CAGCAGGCTCAGCCGGCTCAT     QQAQPAH        1     0
CAGCAGGCTCAGCCGGTTGCG     QQAQPVA        1     0
CAGCAGGCTCAGCCTACTAAG     QQAQPTK        1     0
CAGCAGGCTCAGCCTTCTGGT     QQAQPSG        1     0
CAGCAGGCTCAGCGTGCTCCT     QQAQRAP        1     0
CAGCAGGCTCAGCGTTCGTTT     QQAQRSF        1     0
CAGCAGGCTCAGCGTTCTTCT     QQAQRSS        1     0
CAGCAGGCTCAGCGTTTTACG     QQAQRFT        1     0
CAGCAGGCTCAGCTGAAGGTG     QQAQLKV        1     0
CAGCAGGCTCAGCTGCGTGAT     QQAQLRD        1     0
CAGCAGGCTCAGCTGCTTCGG     QQAQLLR        1     0
CAGCAGGCTCAGCTGTCTGCG     QQAQLSA        1     0
CAGCAGGCTCAGCTTATGCAT     QQAQLMH        1     0
CAGCAGGCTCAGCTTATTGCG     QQAQLIA        1     0
CAGCAGGCTCAGGATAATTTG     QQAQDNL        1     0
CAGCAGGCTCAGGATACGTCT     QQAQDTS        1     0
CAGCAGGCTCAGGCTATGACT     QQAQAMT        1     0
CAGCAGGCTCAGGCTCGGGCG     QQAQARA        1     0
CAGCAGGCTCAGGGGATTGTG     QQAQGIV        1     0
CAGCAGGCTCAGGGTAAGTCG     QQAQGKS        1     0
CAGCAGGCTCAGGGTACTTCT     QQAQGTS        1     0
CAGCAGGCTCAGGGTGCTTGG     QQAQGAW        1     0
CAGCAGGCTCAGGTGACTCAT     QQAQVTH        1     0
CAGCAGGCTCAGGTGCATAAG     QQAQVHK        1     0
CAGCAGGCTCAGGTGCCGTGG     QQAQVPW        1     0
CAGCAGGCTCAGGTGCTTTCT     QQAQVLS        1     0
CAGCAGGCTCAGGTGTTTATG     QQAQVFM        1     0
CAGCAGGCTCAGGTTCATCTG     QQAQVHL        1     0
CAGCAGGCTCAGTAGGGTCAT     QQAQQGH        1     0
CAGCAGGCTCAGTATACGTCT     QQAQYTS        1     0
CAGCAGGCTCAGTCAACTACT     QQAQSTT        1     0
CAGCAGGCTCAGTCTAGGGCT     QQAQSRA        1     0
CAGCAGGCTCAGTCTTCGCCG     QQAQSSP        1     0
CAGCAGGCTCATAAGATTTGG     QQAHKIW        1     0
CAGCAGGCTCATAATACGGCG     QQAHNTA        1     0
CAGCAGGCTCATAATTTGCGG     QQAHNLR        1     0
CAGCAGGCTCATACGAGTAGT     QQAHTSS        1     0
CAGCAGGCTCATACGCTTGCT     QQAHTLA        1     0
CAGCAGGCTCATACGGTGCGT     QQAHTVR        1     0
CAGCAGGCTCATACTACGATG     QQAHTTM        1     0
CAGCAGGCTCATACTCCTCCT     QQAHTPP        1     0
CAGCAGGCTCATACTCGGCAT     QQAHTRH        1     0
CAGCAGGCTCATACTTTGGGT     QQAHTLG        1     0
CAGCAGGCTCATAGTTATCGT     QQAHSYR        1     0
CAGCAGGCTCATAGTTCGAAT     QQAHSSN        1     0
CAGCAGGCTCATATGCGGCTT     QQAHMRL        1     0
CAGCAGGCTCATATTTGTCCT     QQAHICP        1     0
CAGCAGGCTCATCAGCATCCT     QQAHQHP        1     0
CAGCAGGCTCATCATAATTGT     QQAHHNC        1     0
CAGCAGGCTCATCATACTCAG     QQAHHTQ        1     0
CAGCAGGCTCATCATCGGCCT     QQAHHRP        1     0
CAGCAGGCTCATCATCGTCAT     QQAHHRH        1     0
CAGCAGGCTCATCATTGGGTT     QQAHHWV        1     0
CAGCAGGCTCATCCGCATGTG     QQAHPHV        1     0
CAGCAGGCTCATCCGCCTCGG     QQAHPPR        1     0
CAGCAGGCTCATCCGGCGTCT     QQAHPAS        1     0
CAGCAGGCTCATCCTACTCAT     QQAHPTH        1     0
CAGCAGGCTCATCCTCAGCAG     QQAHPQQ        1     0
CAGCAGGCTCATCCTCCGTCG     QQAHPPS        1     0
CAGCAGGCTCATCCTCGGCGG     QQAHPRR        1     0
CAGCAGGCTCATCGGGCTCCT     QQAHRAP        1     0
CAGCAGGCTCATCGGTCGCTT     QQAHRSL        1     0
CAGCAGGCTCATCGTCAGACG     QQAHRQT        1     0
CAGCAGGCTCATCGTCATGTG     QQAHRHV        1     0
CAGCAGGCTCATCTGAATCTG     QQAHLNL        1     0
CAGCAGGCTCATCTGACTCAG     QQAHLTQ        1     0
CAGCAGGCTCATCTGCAGCAG     QQAHLQQ        1     0
CAGCAGGCTCATCTGCATTTG     QQAHLHL        1     0
CAGCAGGCTCATCTGCTTCCT     QQAHLLP        1     0
CAGCAGGCTCATCTTAATCAG     QQAHLNQ        1     0
CAGCAGGCTCATCTTCAGCTG     QQAHLQL        1     0
CAGCAGGCTCATCTTCCGGGT     QQAHLPG        1     0
CAGCAGGCTCATCTTCCGTCG     QQAHLPS        1     0
CAGCAGGCTCATGAGCTGTCT     QQAHELS        1     0
CAGCAGGCTCATGAGTCGTGG     QQAHESW        1     0
CAGCAGGCTCATGAGTTGTAG     QQAHELQ        1     0
CAGCAGGCTCATGCGCCTTTG     QQAHAPL        1     0
CAGCAGGCTCATGCGCTGCCG     QQAHALP        1     0
CAGCAGGCTCATGCTACGCGG     QQAHATR        1     0
CAGCAGGCTCATGCTCATCCT     QQAHAHP        1     0
CAGCAGGCTCATGCTTGGGCT     QQAHAWA        1     0
CAGCAGGCTCATGGGGCTCAT     QQAHGAH        1     0
CAGCAGGCTCATGGTATGTAG     QQAHGMQ        1     0
CAGCAGGCTCATGTGCAGCAT     QQAHVQH        1     0
CAGCAGGCTCATGTTCCTTCG     QQAHVPS        1     0
CAGCAGGCTCATTAGCTGCGT     QQAHQLR        1     0
CAGCAGGCTCATTCGAAGTGG     QQAHSKW        1     0
CAGCAGGCTCATTCGAGGTTG     QQAHSRL        1     0
CAGCAGGCTCATTCGGGGAAG     QQAHSGK        1     0
CAGCAGGCTCATTGGGCGCAT     QQAHWAH        1     0
CAGCAGGCTCATTTTCGTTCG     QQAHFRS        1     0
CAGCAGGCTCATTTTCTTGAT     QQAHFLD        1     0
CAGCAGGCTCCGAATAAGTAT     QQAPNKY        1     0
CAGCAGGCTCCGAATGTTCCT     QQAPNVP        1     0
CAGCAGGCTCCGACGATTGCG     QQAPTIA        1     0
CAGCAGGCTCCGACGTCTCAG     QQAPTSQ        1     0
CAGCAGGCTCCGACTCCGGCT     QQAPTPA        1     0
CAGCAGGCTCCGACTCGGAAT     QQAPTRN        1     0
CAGCAGGCTCCGAGGAATGCG     QQAPRNA        1     0
CAGCAGGCTCCGAGGCATTCT     QQAPRHS        1     0
CAGCAGGCTCCGAGTTGGCGT     QQAPSWR        1     0
CAGCAGGCTCCGATGACTTGG     QQAPMTW        1     0
CAGCAGGCTCCGATGGTGAGG     QQAPMVR        1     0
CAGCAGGCTCCGATTTCGCGT     QQAPISR        1     0
CAGCAGGCTCCGATTTCGTCG     QQAPISS        1     0
CAGCAGGCTCCGCATTCTTTG     QQAPHSL        1     0
CAGCAGGCTCCGCGGATTCAT     QQAPRIH        1     0
CAGCAGGCTCCGCTTCCGAGG     QQAPLPR        1     0
CAGCAGGCTCCGCTTTAGATT     QQAPLQI        1     0
CAGCAGGCTCCGGCGTTTTTG     QQAPAFL        1     0
CAGCAGGCTCCGGCTCGTGGG     QQAPARG        1     0
CAGCAGGCTCCGGGTACGCAG     QQAPGTQ        1     0
CAGCAGGCTCCGGGTCTGGGT     QQAPGLG        1     0
CAGCAGGCTCCGGTGCATACT     QQAPVHT        1     0
CAGCAGGCTCCGGTGCTGTGG     QQAPVLW        1     0
CAGCAGGCTCCGGTGTCGAGG     QQAPVSR        1     0
CAGCAGGCTCCGGTGTTGGAT     QQAPVLD        1     0
CAGCAGGCTCCGGTTAATCGG     QQAPVNR        1     0
CAGCAGGCTCCGGTTTTGTTG     QQAPVLL        1     0
CAGCAGGCTCCGTATGATAAT     QQAPYDN        1     0
CAGCAGGCTCCGTATGATACG     QQAPYDT        1     0
CAGCAGGCTCCGTCTCAGCGT     QQAPSQR        1     0
CAGCAGGCTCCGTCTGCTATG     QQAPSAM        1     0
CAGCAGGCTCCGTGTAAGCGT     QQAPCKR        1     0
CAGCAGGCTCCGTGTTATGTG     QQAPCYV        1     0
CAGCAGGCTCCGTTTTCGCAT     QQAPFSH        1     0
CAGCAGGCTCCTAATGCTTGG     QQAPNAW        1     0
CAGCAGGCTCCTACGATTCGG     QQAPTIR        1     0
CAGCAGGCTCCTACGTCGGAT     QQAPTSD        1     0
CAGCAGGCTCCTACTAGGTGT     QQAPTRC        1     0
CAGCAGGCTCCTACTCATAAG     QQAPTHK        1     0
CAGCAGGCTCCTAGGCATACT     QQAPRHT        1     0
CAGCAGGCTCCTAGGGTTCTG     QQAPRVL        1     0
CAGCAGGCTCCTAGTCCTCCG     QQAPSPP        1     0
CAGCAGGCTCCTATGCATCCT     QQAPMHP        1     0
CAGCAGGCTCCTATTCTTCCG     QQAPILP        1     0
CAGCAGGCTCCTATTTATGGG     QQAPIYG        1     0
CAGCAGGCTCCTCAGACGCGG     QQAPQTR        1     0
CAGCAGGCTCCTCATACTATG     QQAPHTM        1     0
CAGCAGGCTCCTCATACTCCT     QQAPHTP        1     0
CAGCAGGCTCCTCATTCGTGG     QQAPHSW        1     0
CAGCAGGCTCCTCGTACGATT     QQAPRTI        1     0
CAGCAGGCTCCTCGTATGATT     QQAPRMI        1     0
CAGCAGGCTCCTCGTGCTCAG     QQAPRAQ        1     0
CAGCAGGCTCCTCTTATGATG     QQAPLMM        1     0
CAGCAGGCTCCTCTTCGTCAT     QQAPLRH        1     0
CAGCAGGCTCCTCTTGCGCCT     QQAPLAP        1     0
CAGCAGGCTCCTGAGACGCGG     QQAPETR        1     0
CAGCAGGCTCCTGATCTTGAG     QQAPDLE        1     0
CAGCAGGCTCCTGCGACGGCG     QQAPATA        1     0
CAGCAGGCTCCTGCTCCGAGG     QQAPAPR        1     0
CAGCAGGCTCCTGCTTTGTCT     QQAPALS        1     0
CAGCAGGCTCCTGGTACTCAT     QQAPGTH        1     0
CAGCAGGCTCCTGGTGATTCT     QQAPGDS        1     0
CAGCAGGCTCCTGTGAATGCG     QQAPVNA        1     0
CAGCAGGCTCCTGTGCCTCAT     QQAPVPH        1     0
CAGCAGGCTCCTGTGGCGTTT     QQAPVAF        1     0
CAGCAGGCTCCTTATACGGGT     QQAPYTG        1     0
CAGCAGGCTCCTTGGATGATG     QQAPWMM        1     0
CAGCAGGCTCCTTGGTATATT     QQAPWYI        1     0
CAGCAGGCTCCTTGGTCTCGT     QQAPWSR        1     0
CAGCAGGCTCCTTTGGCGTCT     QQAPLAS        1     0
CAGCAGGCTCGGACGAAGTGG     QQARTKW        1     0
CAGCAGGCTCGGCCTCTTCGT     QQARPLR        1     0
CAGCAGGCTCGGCTTCAGAGT     QQARLQS        1     0
CAGCAGGCTCGGGCTACTGAT     QQARATD        1     0
CAGCAGGCTCGGGCTCCTAAT     QQARAPN        1     0
CAGCAGGCTCGGGCTCTGTGG     QQARALW        1     0
CAGCAGGCTCGGGCTTGGTAT     QQARAWY        1     0
CAGCAGGCTCGGGTGACGGCG     QQARVTA        1     0
CAGCAGGCTCGGGTGATGCAG     QQARVMQ        1     0
CAGCAGGCTCGGTCGGTTGTT     QQARSVV        1     0
CAGCAGGCTCGGTTGACGGAT     QQARLTD        1     0
CAGCAGGCTCGGTTGGCTATG     QQARLAM        1     0
CAGCAGGCTCGTAATCTGCTT     QQARNLL        1     0
CAGCAGGCTCGTACGTATCCT     QQARTYP        1     0
CAGCAGGCTCGTAGTCCTCTG     QQARSPL        1     0
CAGCAGGCTCGTATTCCTTCT     QQARIPS        1     0
CAGCAGGCTCGTCAGTATATG     QQARQYM        1     0
CAGCAGGCTCGTCATCCTGAG     QQARHPE        1     0
CAGCAGGCTCGTCCGACTTCG     QQARPTS        1     0
CAGCAGGCTCGTCCGGCTCTG     QQARPAL        1     0
CAGCAGGCTCGTCCGTTTGGT     QQARPFG        1     0
CAGCAGGCTCGTCCTCCTATG     QQARPPM        1     0
CAGCAGGCTCGTCTTCCTATG     QQARLPM        1     0
CAGCAGGCTCGTGCGTAGATT     QQARAQI        1     0
CAGCAGGCTCGTGCTACTTCT     QQARATS        1     0
CAGCAGGCTCGTGTTACGTTG     QQARVTL        1     0
CAGCAGGCTCGTTTGCTTACG     QQARLLT        1     0
CAGCAGGCTCGTTTGTATTAT     QQARLYY        1     0
CAGCAGGCTCTGAAGTTTGTT     QQALKFV        1     0
CAGCAGGCTCTGACGCTGTCT     QQALTLS        1     0
CAGCAGGCTCTGAGGCTTCCG     QQALRLP        1     0
CAGCAGGCTCTGAGGGATTTG     QQALRDL        1     0
CAGCAGGCTCTGAGTCTTTCT     QQALSLS        1     0
CAGCAGGCTCTGATGCCGATG     QQALMPM        1     0
CAGCAGGCTCTGATGGTTCAG     QQALMVQ        1     0
CAGCAGGCTCTGCAGATTAAT     QQALQIN        1     0
CAGCAGGCTCTGCAGCGTTAT     QQALQRY        1     0
CAGCAGGCTCTGCATCAGCGG     QQALHQR        1     0
CAGCAGGCTCTGCTGCTGCAG     QQALLLQ        1     0
CAGCAGGCTCTGGAGCTGCCG     QQALELP        1     0
CAGCAGGCTCTGGATTTGTAT     QQALDLY        1     0
CAGCAGGCTCTGGCTATTCCG     QQALAIP        1     0
CAGCAGGCTCTGTCTACTATT     QQALSTI        1     0
CAGCAGGCTCTGTCTCGTCTT     QQALSRL        1     0
CAGCAGGCTCTGTCTCTTCGG     QQALSLR        1     0
CAGCAGGCTCTGTGTGCGTCG     QQALCAS        1     0
CAGCAGGCTCTTAAGGCTACG     QQALKAT        1     0
CAGCAGGCTCTTACTAATGAG     QQALTNE        1     0
CAGCAGGCTCTTACTACTCTT     QQALTTL        1     0
CAGCAGGCTCTTACTCAGTCT     QQALTQS        1     0
CAGCAGGCTCTTAGGCTGTCG     QQALRLS        1     0
CAGCAGGCTCTTCATACGTCG     QQALHTS        1     0
CAGCAGGCTCTTCATATTAAG     QQALHIK        1     0
CAGCAGGCTCTTCCGAAGCGT     QQALPKR        1     0
CAGCAGGCTCTTCCGAATTTG     QQALPNL        1     0
CAGCAGGCTCTTCCTAATAAT     QQALPNN        1     0
CAGCAGGCTCTTCCTAGGCAG     QQALPRQ        1     0
CAGCAGGCTCTTCGGCATTAG     QQALRHQ        1     0
CAGCAGGCTCTTCGTGGTGGG     QQALRGG        1     0
CAGCAGGCTCTTCTGAATCAT     QQALLNH        1     0
CAGCAGGCTCTTCTTACGCCG     QQALLTP        1     0
CAGCAGGCTCTTCTTCCTATT     QQALLPI        1     0
CAGCAGGCTCTTGCTAGTCTG     QQALASL        1     0
CAGCAGGCTCTTGCTCATCCG     QQALAHP        1     0
CAGCAGGCTCTTGCTCCGTAT     QQALAPY        1     0
CAGCAGGCTCTTTATACGCAT     QQALYTH        1     0
CAGCAGGCTCTTTCGGATTAT     QQALSDY        1     0
CAGCAGGCTCTTTCTGCTCAG     QQALSAQ        1     0
CAGCAGGCTGAACGTGTTACG     QQAERVT        1     0
CAGCAGGCTGAGACTATGTCG     QQAETMS        1     0
CAGCAGGCTGAGCTTAATCCT     QQAELNP        1     0
CAGCAGGCTGAGCTTCGTAGG     QQAELRR        1     0
CAGCAGGCTGAGGAGTCGGGG     QQAEESG        1     0
CAGCAGGCTGAGTATCCGCCT     QQAEYPP        1     0
CAGCAGGCTGATAGGAATCTG     QQADRNL        1     0
CAGCAGGCTGATATTAGTCAG     QQADISQ        1     0
CAGCAGGCTGATCATATTCTG     QQADHIL        1     0
CAGCAGGCTGATCCGGCGACG     QQADPAT        1     0
CAGCAGGCTGATCCTGCTCGT     QQADPAR        1     0
CAGCAGGCTGATCTTCGTTAG     QQADLRQ        1     0
CAGCAGGCTGATGCGCTGTTG     QQADALL        1     0
CAGCAGGCTGATGCTAGTGGT     QQADASG        1     0
CAGCAGGCTGATGCTCCGGTT     QQADAPV        1     0
CAGCAGGCTGATGGTATTAAT     QQADGIN        1     0
CAGCAGGCTGATGTTGTTCAT     QQADVVH        1     0
CAGCAGGCTGATTATAATAAT     QQADYNN        1     0
CAGCAGGCTGATTATCCTCCT     QQADYPP        1     0
CAGCAGGCTGATTCGATTGAT     QQADSID        1     0
CAGCAGGCTGATTCTACTCTG     QQADSTL        1     0
CAGCAGGCTGATTCTCATTCG     QQADSHS        1     0
CAGCAGGCTGATTGTGCTCAT     QQADCAH        1     0
CAGCAGGCTGATTTTCTGCTT     QQADFLL        1     0
CAGCAGGCTGCGAATCAGGTT     QQAANQV        1     0
CAGCAGGCTGCGAATCGTTCT     QQAANRS        1     0
CAGCAGGCTGCGAATTGTAGT     QQAANCS        1     0
CAGCAGGCTGCGACGAAGATG     QQAATKM        1     0
CAGCAGGCTGCGACGTCTACT     QQAATST        1     0
CAGCAGGCTGCGATTTGGAAG     QQAAIWK        1     0
CAGCAGGCTGCGGAGTTTTAT     QQAAEFY        1     0
CAGCAGGCTGCGGCTCTTCAT     QQAAALH        1     0
CAGCAGGCTGCGGGTACGCAT     QQAAGTH        1     0
CAGCAGGCTGCGTCGATTCTT     QQAASIL        1     0
CAGCAGGCTGCGTCGGAGTTT     QQAASEF        1     0
CAGCAGGCTGCGTCTCCGACG     QQAASPT        1     0
CAGCAGGCTGCGTCTCGTCTG     QQAASRL        1     0
CAGCAGGCTGCGTCTTTTAGG     QQAASFR        1     0
CAGCAGGCTGCGTCTTTTCTG     QQAASFL        1     0
CAGCAGGCTGCGTTTTGTTGT     QQAAFCC        1     0
CAGCAGGCTGCTAAGACGGAG     QQAAKTE        1     0
CAGCAGGCTGCTAATCTGAGG     QQAANLR        1     0
CAGCAGGCTGCTACGAAGTCT     QQAATKS        1     0
CAGCAGGCTGCTACGTTTGAT     QQAATFD        1     0
CAGCAGGCTGCTACTCTGCAG     QQAATLQ        1     0
CAGCAGGCTGCTCAGACTCTG     QQAAQTL        1     0
CAGCAGGCTGCTCAGCTGATT     QQAAQLI        1     0
CAGCAGGCTGCTCAGGGATCG     QQAAQGS        1     0
CAGCAGGCTGCTCATTTGTTT     QQAAHLF        1     0
CAGCAGGCTGCTCCGCCTTGG     QQAAPPW        1     0
CAGCAGGCTGCTCCGTATCCT     QQAAPYP        1     0
CAGCAGGCTGCTCCTCTGTCG     QQAAPLS        1     0
CAGCAGGCTGCTCCTGTTCCG     QQAAPVP        1     0
CAGCAGGCTGCTCCTGTTGTG     QQAAPVV        1     0
CAGCAGGCTGCTCGGCCTTCG     QQAARPS        1     0
CAGCAGGCTGCTCGGTCTCCG     QQAARSP        1     0
CAGCAGGCTGCTCGTCTGCCG     QQAARLP        1     0
CAGCAGGCTGCTCTGACTCCG     QQAALTP        1     0
CAGCAGGCTGCTCTGTCTTCG     QQAALSS        1     0
CAGCAGGCTGCTCTTCCTCCT     QQAALPP        1     0
CAGCAGGCTGCTGCGTGGCGT     QQAAAWR        1     0
CAGCAGGCTGCTGCTCCGCGT     QQAAAPR        1     0
CAGCAGGCTGCTGGGCCTATG     QQAAGPM        1     0
CAGCAGGCTGCTGTGCTTAAG     QQAAVLK        1     0
CAGCAGGCTGCTGTTCCGCCG     QQAAVPP        1     0
CAGCAGGCTGCTTGTACGACG     QQAACTT        1     0
CAGCAGGCTGCTTTGCCTCAT     QQAALPH        1     0
CAGCAGGCTGCTTTTACTCAG     QQAAFTQ        1     0
CAGCAGGCTGGGAAGCATACT     QQAGKHT        1     0
CAGCAGGCTGGGACGACTTTG     QQAGTTL        1     0
CAGCAGGCTGGGCAGATTCAT     QQAGQIH        1     0
CAGCAGGCTGGGCATTCTCTG     QQAGHSL        1     0
CAGCAGGCTGGGCCGTCTACT     QQAGPST        1     0
CAGCAGGCTGGGCCGTGTACT     QQAGPCT        1     0
CAGCAGGCTGGGCCTTAGAAG     QQAGPQK        1     0
CAGCAGGCTGGGCTTACTCCG     QQAGLTP        1     0
CAGCAGGCTGGGCTTCGTTGG     QQAGLRW        1     0
CAGCAGGCTGGGGCTCTTGCG     QQAGALA        1     0
CAGCAGGCTGGGGGTGATAGG     QQAGGDR        1     0
CAGCAGGCTGGGGTGCATGGG     QQAGVHG        1     0
CAGCAGGCTGGGTGGTGGTCT     QQAGWWS        1     0
CAGCAGGCTGGTAAGGATCAT     QQAGKDH        1     0
CAGCAGGCTGGTAATTCTACT     QQAGNST        1     0
CAGCAGGCTGGTACGCGTCCT     QQAGTRP        1     0
CAGCAGGCTGGTACTGGGCAT     QQAGTGH        1     0
CAGCAGGCTGGTAGGGATAAG     QQAGRDK        1     0
CAGCAGGCTGGTAGTACGGCG     QQAGSTA        1     0
CAGCAGGCTGGTAGTCTGCAG     QQAGSLQ        1     0
CAGCAGGCTGGTATGATTGAT     QQAGMID        1     0
CAGCAGGCTGGTCATATGCAG     QQAGHMQ        1     0
CAGCAGGCTGGTCATCAGATT     QQAGHQI        1     0
CAGCAGGCTGGTCTGCCGTCG     QQAGLPS        1     0
CAGCAGGCTGGTCTGGTTTAG     QQAGLVQ        1     0
CAGCAGGCTGGTCTTATTCAG     QQAGLIQ        1     0
CAGCAGGCTGGTCTTTTGCTG     QQAGLLL        1     0
CAGCAGGCTGGTGTGTCGCAG     QQAGVSQ        1     0
CAGCAGGCTGGTGTTCCGGAT     QQAGVPD        1     0
CAGCAGGCTGGTTCGAGGCCT     QQAGSRP        1     0
CAGCAGGCTGGTTGTACGCGT     QQAGCTR        1     0
CAGCAGGCTGTGACGACTTCT     QQAVTTS        1     0
CAGCAGGCTGTGACTACTCAG     QQAVTTQ        1     0
CAGCAGGCTGTGACTCGGTAG     QQAVTRQ        1     0
CAGCAGGCTGTGACTGCGATG     QQAVTAM        1     0
CAGCAGGCTGTGATGGCGTCG     QQAVMAS        1     0
CAGCAGGCTGTGATTCTGCTT     QQAVILL        1     0
CAGCAGGCTGTGCAGGGTGCG     QQAVQGA        1     0
CAGCAGGCTGTGCATATTCCG     QQAVHIP        1     0
CAGCAGGCTGTGCATGCTCCT     QQAVHAP        1     0
CAGCAGGCTGTGCATTCTGCT     QQAVHSA        1     0
CAGCAGGCTGTGCCGCATAGG     QQAVPHR        1     0
CAGCAGGCTGTGCCTCTGCGT     QQAVPLR        1     0
CAGCAGGCTGTGCGGGATATG     QQAVRDM        1     0
CAGCAGGCTGTGGATGCGCTT     QQAVDAL        1     0
CAGCAGGCTGTGGATGCTCCT     QQAVDAP        1     0
CAGCAGGCTGTGGATGTTCCG     QQAVDVP        1     0
CAGCAGGCTGTGGGGAGGAGT     QQAVGRS        1     0
CAGCAGGCTGTGGGTCCGACT     QQAVGPT        1     0
CAGCAGGCTGTGGTGGCGGAT     QQAVVAD        1     0
CAGCAGGCTGTGTCTTCGGGG     QQAVSSG        1     0
CAGCAGGCTGTTACGCGGCAT     QQAVTRH        1     0
CAGCAGGCTGTTAGTAAGTCG     QQAVSKS        1     0
CAGCAGGCTGTTAGTCCTGGT     QQAVSPG        1     0
CAGCAGGCTGTTAGTGCTTAT     QQAVSAY        1     0
CAGCAGGCTGTTCATATTGTG     QQAVHIV        1     0
CAGCAGGCTGTTCCTGCGACG     QQAVPAT        1     0
CAGCAGGCTGTTCCTGTGAAT     QQAVPVN        1     0
CAGCAGGCTGTTCGGTATGAT     QQAVRYD        1     0
CAGCAGGCTGTTCTTCGTGCG     QQAVLRA        1     0
CAGCAGGCTGTTGCGACTCAG     QQAVATQ        1     0
CAGCAGGCTGTTGCGGGTCGT     QQAVAGR        1     0
CAGCAGGCTGTTGCTCTTTTT     QQAVALF        1     0
CAGCAGGCTGTTGCTGAGCAG     QQAVAEQ        1     0
CAGCAGGCTGTTGTGATTAGG     QQAVVIR        1     0
CAGCAGGCTGTTTCGCGGCAT     QQAVSRH        1     0
CAGCAGGCTGTTTTGCTGGCG     QQAVLLA        1     0
CAGCAGGCTTAGACGGCGCAT     QQAQTAH        1     0
CAGCAGGCTTATAATCAGCAT     QQAYNQH        1     0
CAGCAGGCTTATAGGCTGTTG     QQAYRLL        1     0
CAGCAGGCTTATAGTCGGGAT     QQAYSRD        1     0
CAGCAGGCTTATATGTTGCTG     QQAYMLL        1     0
CAGCAGGCTTATCAGATGACT     QQAYQMT        1     0
CAGCAGGCTTATCATTCGTCG     QQAYHSS        1     0
CAGCAGGCTTATCCATTGCAT     QQAYPLH        1     0
CAGCAGGCTTATCCTACTAGT     QQAYPTS        1     0
CAGCAGGCTTATCCTGGGTAT     QQAYPGY        1     0
CAGCAGGCTTATCGGGGTGGG     QQAYRGG        1     0
CAGCAGGCTTATCGTACGTAT     QQAYRTY        1     0
CAGCAGGCTTATCGTCCGAAT     QQAYRPN        1     0
CAGCAGGCTTATCTGCCTCGG     QQAYLPR        1     0
CAGCAGGCTTATGCTCCGTTG     QQAYAPL        1     0
CAGCAGGCTTATGCTGAGGCG     QQAYAEA        1     0
CAGCAGGCTTATGGGGTGATT     QQAYGVI        1     0
CAGCAGGCTTATGGTCCGTCG     QQAYGPS        1     0
CAGCAGGCTTATGGTCTTAAT     QQAYGLN        1     0
CAGCAGGCTTATTCGCGTTTT     QQAYSRF        1     0
CAGCAGGCTTCCGGTACTGTG     QQASGTV        1     0
CAGCAGGCTTCGAATACTTGT     QQASNTC        1     0
CAGCAGGCTTCGACTTCTGGT     QQASTSG        1     0
CAGCAGGCTTCGGCTCTTAAT     QQASALN        1     0
CAGCAGGCTTCGGGTGGTCTT     QQASGGL        1     0
CAGCAGGCTTCTAAGCATGGT     QQASKHG        1     0
CAGCAGGCTTCTAATCCGGGG     QQASNPG        1     0
CAGCAGGCTTCTAATGCTCCG     QQASNAP        1     0
CAGCAGGCTTCTACGCTTAAT     QQASTLN        1     0
CAGCAGGCTTCTAGTCCTGTT     QQASSPV        1     0
CAGCAGGCTTCTCACCATACT     QQASHHT        1     0
CAGCAGGCTTCTCATGCTATT     QQASHAI        1     0
CAGCAGGCTTCTCCGCTTTCG     QQASPLS        1     0
CAGCAGGCTTCTCCTAAGTCG     QQASPKS        1     0
CAGCAGGCTTCTCGGGAGATG     QQASREM        1     0
CAGCAGGCTTCTCTGACGATG     QQASLTM        1     0
CAGCAGGCTTCTCTTCGGTCG     QQASLRS        1     0
CAGCAGGCTTCTGATATTGAT     QQASDID        1     0
CAGCAGGCTTCTGCGCGTCAG     QQASARQ        1     0
CAGCAGGCTTCTTATACTAAT     QQASYTN        1     0
CAGCAGGCTTCTTCGCAGTTT     QQASSQF        1     0
CAGCAGGCTTCTTCTTGGTAT     QQASSWY        1     0
CAGCAGGCTTCTTGTCCTCCG     QQASCPP        1     0
CAGCAGGCTTGGACGCGTATG     QQAWTRM        1     0
CAGCAGGCTTGGACTCATATT     QQAWTHI        1     0
CAGCAGGCTTGGAGTTCGTCT     QQAWSSS        1     0
CAGCAGGCTTGGATTCGTATG     QQAWIRM        1     0
CAGCAGGCTTGGCAGTCGTTG     QQAWQSL        1     0
CAGCAGGCTTGGCATACTCAG     QQAWHTQ        1     0
CAGCAGGCTTGGCATCCTCTG     QQAWHPL        1     0
CAGCAGGCTTGGCCTACGACT     QQAWPTT        1     0
CAGCAGGCTTGGCGGGCGCTT     QQAWRAL        1     0
CAGCAGGCTTGGCGTGGTTCT     QQAWRGS        1     0
CAGCAGGCTTGGCTGGCGACT     QQAWLAT        1     0
CAGCAGGCTTGGCTTAGTGCG     QQAWLSA        1     0
CAGCAGGCTTGGCTTTGGCAT     QQAWLWH        1     0
CAGCAGGCTTGGGCGCATTAG     QQAWAHQ        1     0
CAGCAGGCTTGGGCTATTCAT     QQAWAIH        1     0
CAGCAGGCTTGGTCGAAGCAT     QQAWSKH        1     0
CAGCAGGCTTGGTCGAATACG     QQAWSNT        1     0
CAGCAGGCTTGTAAGCTTCCG     QQACKLP        1     0
CAGCAGGCTTGTACTGTGATG     QQACTVM        1     0
CAGCAGGCTTGTCGGGTGGGT     QQACRVG        1     0
CAGCAGGCTTGTGTGACTAAG     QQACVTK        1     0
CAGCAGGCTTTGGGGTCGCCT     QQALGSP        1     0
CAGCAGGCTTTGTATAGGTAT     QQALYRY        1     0
CAGCAGGCTTTGTCGACTGCT     QQALSTA        1     0
CAGCAGGCTTTGTTGATGGAT     QQALLMD        1     0
CAGCAGGCTTTGTTTTTGGTG     QQALFLV        1     0
CAGCAGGCTTTTACGGTGGAT     QQAFTVD        1     0
CAGCAGGCTTTTCAGAATCAT     QQAFQNH        1     0
CAGCAGGCTTTTCATAGGCTT     QQAFHRL        1     0
CAGCAGGCTTTTCCGCTGCAG     QQAFPLQ        1     0
CAGCAGGCTTTTCCGGCGCAG     QQAFPAQ        1     0
CAGCAGGCTTTTCCTTTTAGT     QQAFPFS        1     0
CAGCAGGCTTTTCTTCCTATT     QQAFLPI        1     0
CAGCAGGCTTTTGCGTATCAT     QQAFAYH        1     0
CAGCAGGCTTTTGCGTCTCGT     QQAFASR        1     0
CAGCAGGCTTTTGTTAAGCAT     QQAFVKH        1     0
CAGCAGGCTTTTTGTCTGCGT     QQAFCLR        1     0
CAGCAGGCTTTTTTGCCTTTG     QQAFLPL        1     0
CAGCAGGGAACGTCTATTACT     QQGTSIT        1     0
CAGCAGGGAGAGAATCCGACG     QQGENPT        1     0
CAGCAGGGGAAGAATCCGGGT     QQGKNPG        1     0
CAGCAGGGGAAGACTGTTATG     QQGKTVM        1     0
CAGCAGGGGAAGATGCTTATT     QQGKMLI        1     0
CAGCAGGGGAAGATGGCTTCT     QQGKMAS        1     0
CAGCAGGGGAAGATTACTACG     QQGKITT        1     0
CAGCAGGGGAAGCATTTTCGG     QQGKHFR        1     0
CAGCAGGGGAAGCCTCATTCG     QQGKPHS        1     0
CAGCAGGGGAAGGAGACGCAT     QQGKETH        1     0
CAGCAGGGGAAGGAGCTTAAT     QQGKELN        1     0
CAGCAGGGGAAGGATCTTATT     QQGKDLI        1     0
CAGCAGGGGAAGGCGCTGTTT     QQGKALF        1     0
CAGCAGGGGAAGGCGGCGTGG     QQGKAAW        1     0
CAGCAGGGGAAGGCTACGTTT     QQGKATF        1     0
CAGCAGGGGAAGGCTCCGCAT     QQGKAPH        1     0
CAGCAGGGGAAGGGGGATCTT     QQGKGDL        1     0
CAGCAGGGGAAGTTGGTGCGT     QQGKLVR        1     0
CAGCAGGGGAAGTTTAAGTAT     QQGKFKY        1     0
CAGCAGGGGAAGTTTATGACT     QQGKFMT        1     0
CAGCAGGGGAAGTTTCCTCCG     QQGKFPP        1     0
CAGCAGGGGAATACGCGGCCT     QQGNTRP        1     0
CAGCAGGGGAATACTCGTGTG     QQGNTRV        1     0
CAGCAGGGGAATCAGCCTCTG     QQGNQPL        1     0
CAGCAGGGGAATCATCCGAGG     QQGNHPR        1     0
CAGCAGGGGAATCTGATTAAT     QQGNLIN        1     0
CAGCAGGGGAATCTGTATACG     QQGNLYT        1     0
CAGCAGGGGAATGATGCTCCG     QQGNDAP        1     0
CAGCAGGGGAATGCGAGGCTT     QQGNARL        1     0
CAGCAGGGGAATGCTGAGATT     QQGNAEI        1     0
CAGCAGGGGAATGGTGGGGCT     QQGNGGA        1     0
CAGCAGGGGAATGTGGCTTGG     QQGNVAW        1     0
CAGCAGGGGAATGTTACGCCT     QQGNVTP        1     0
CAGCAGGGGAATTCGGCGTCT     QQGNSAS        1     0
CAGCAGGGGAATTGTGAGACG     QQGNCET        1     0
CAGCAGGGGAATTTGCATATT     QQGNLHI        1     0
CAGCAGGGGACGAAAGATCAG     QQGTKDQ        1     0
CAGCAGGGGACGAAGAATCCT     QQGTKNP        1     0
CAGCAGGGGACGAATACGATG     QQGTNTM        1     0
CAGCAGGGGACGAATGGTCCG     QQGTNGP        1     0
CAGCAGGGGACGACGACTGCT     QQGTTTA        1     0
CAGCAGGGGACGACGATTGAG     QQGTTIE        1     0
CAGCAGGGGACGACGCATCCG     QQGTTHP        1     0
CAGCAGGGGACGACGTATCCG     QQGTTYP        1     0
CAGCAGGGGACGACGTATTAT     QQGTTYY        1     0
CAGCAGGGGACGACGTGGCTG     QQGTTWL        1     0
CAGCAGGGGACGAGGACGCCG     QQGTRTP        1     0
CAGCAGGGGACGAGGTCGATG     QQGTRSM        1     0
CAGCAGGGGACGCAGCATGCT     QQGTQHA        1     0
CAGCAGGGGACGCCGATGATT     QQGTPMI        1     0
CAGCAGGGGACGCCGGCGAAT     QQGTPAN        1     0
CAGCAGGGGACGCGGATTTTG     QQGTRIL        1     0
CAGCAGGGGACGCGGTCTGTG     QQGTRSV        1     0
CAGCAGGGGACGCGTCAGGCG     QQGTRQA        1     0
CAGCAGGGGACGCTTCTGACG     QQGTLLT        1     0
CAGCAGGGGACGCTTCTTGCT     QQGTLLA        1     0
CAGCAGGGGACGGATAAGGAG     QQGTDKE        1     0
CAGCAGGGGACGGCGCATCCT     QQGTAHP        1     0
CAGCAGGGGACGGCTATTACT     QQGTAIT        1     0
CAGCAGGGGACGGTGGTTATT     QQGTVVI        1     0
CAGCAGGGGACGGTTGCGGGT     QQGTVAG        1     0
CAGCAGGGGACGTCGGAGGTT     QQGTSEV        1     0
CAGCAGGGGACGTCGGCGCTG     QQGTSAL        1     0
CAGCAGGGGACGTCTTATCGG     QQGTSYR        1     0
CAGCAGGGGACGTTTCCGCAT     QQGTFPH        1     0
CAGCAGGGGACTACAAGTTCT     QQGTTSS        1     0
CAGCAGGGGACTAGTGCTCAG     QQGTSAQ        1     0
CAGCAGGGGACTATGCTGCCG     QQGTMLP        1     0
CAGCAGGGGACTCAGCTGTGG     QQGTQLW        1     0
CAGCAGGGGACTCAGTTTCCG     QQGTQFP        1     0
CAGCAGGGGACTCATCAGGTG     QQGTHQV        1     0
CAGCAGGGGACTCATTCGACG     QQGTHST        1     0
CAGCAGGGGACTCCGTCGTTT     QQGTPSF        1     0
CAGCAGGGGACTCCTACTGCG     QQGTPTA        1     0
CAGCAGGGGACTCCTCGTGTG     QQGTPRV        1     0
CAGCAGGGGACTCGTAATCAG     QQGTRNQ        1     0
CAGCAGGGGACTCGTGGTCAG     QQGTRGQ        1     0
CAGCAGGGGACTCTGACGCTT     QQGTLTL        1     0
CAGCAGGGGACTCTTACTGTG     QQGTLTV        1     0
CAGCAGGGGACTCTTGTTTAT     QQGTLVY        1     0
CAGCAGGGGACTGAGGATTTG     QQGTEDL        1     0
CAGCAGGGGACTGCTAATTTT     QQGTANF        1     0
CAGCAGGGGACTGTTCATTTT     QQGTVHF        1     0
CAGCAGGGGACTTGGAATATT     QQGTWNI        1     0
CAGCAGGGGACTTTGCTTTAT     QQGTLLY        1     0
CAGCAGGGGAGGACTATGTAT     QQGRTMY        1     0
CAGCAGGGGAGGATTGGGTTG     QQGRIGL        1     0
CAGCAGGGGAGGCCGCCGCGT     QQGRPPR        1     0
CAGCAGGGGAGGCCTGATTTT     QQGRPDF        1     0
CAGCAGGGGAGGCTTAGTGCG     QQGRLSA        1     0
CAGCAGGGGAGGGAGCCGCAG     QQGREPQ        1     0
CAGCAGGGGAGGGTGTTGTGG     QQGRVLW        1     0
CAGCAGGGGAGGTCTGTGGTG     QQGRSVV        1     0
CAGCAGGGGAGGTGGGGGCCT     QQGRWGP        1     0
CAGCAGGGGAGTACGGGGCTT     QQGSTGL        1     0
CAGCAGGGGAGTACTCCGTCT     QQGSTPS        1     0
CAGCAGGGGAGTAGTCTGATG     QQGSSLM        1     0
CAGCAGGGGAGTCAGATTGTG     QQGSQIV        1     0
CAGCAGGGGAGTCCTAAGCGT     QQGSPKR        1     0
CAGCAGGGGAGTCCTAGGACG     QQGSPRT        1     0
CAGCAGGGGAGTCCTTATCGG     QQGSPYR        1     0
CAGCAGGGGAGTCTTCGTACG     QQGSLRT        1     0
CAGCAGGGGAGTCTTGTTCGG     QQGSLVR        1     0
CAGCAGGGGAGTGGTCCGGCG     QQGSGPA        1     0
CAGCAGGGGAGTTGGTATCTT     QQGSWYL        1     0
CAGCAGGGGATGACTTGGCGT     QQGMTWR        1     0
CAGCAGGGGATGCAGACTCCT     QQGMQTP        1     0
CAGCAGGGGATGCAGCTGGAG     QQGMQLE        1     0
CAGCAGGGGATGCATGGTGCT     QQGMHGA        1     0
CAGCAGGGGATGCCTCGTCAT     QQGMPRH        1     0
CAGCAGGGGATGCGGACTGCT     QQGMRTA        1     0
CAGCAGGGGATGCGGCCTCTT     QQGMRPL        1     0
CAGCAGGGGATGCGTATTCTG     QQGMRIL        1     0
CAGCAGGGGATGCTTAGGCAG     QQGMLRQ        1     0
CAGCAGGGGATGGTTACTCAT     QQGMVTH        1     0
CAGCAGGGGATGTCTTCGATT     QQGMSSI        1     0
CAGCAGGGGATTACGGATACT     QQGITDT        1     0
CAGCAGGGGATTACTCAGATT     QQGITQI        1     0
CAGCAGGGGATTACTCTTGCT     QQGITLA        1     0
CAGCAGGGGATTATGCCGTGG     QQGIMPW        1     0
CAGCAGGGGATTATGCTGCTT     QQGIMLL        1     0
CAGCAGGGGATTCGTGCTTCG     QQGIRAS        1     0
CAGCAGGGGATTGCGATTGTG     QQGIAIV        1     0
CAGCAGGGGATTGCGCCGGGG     QQGIAPG        1     0
CAGCAGGGGATTGCGCTGACT     QQGIALT        1     0
CAGCAGGGGATTGGTGAGCGT     QQGIGER        1     0
CAGCAGGGGATTGTGTCGCCT     QQGIVSP        1     0
CAGCAGGGGATTTATGCGTTG     QQGIYAL        1     0
CAGCAGGGGATTTTTCGGCCT     QQGIFRP        1     0
CAGCAGGGGCAAGATGCTCAT     QQGQDAH        1     0
CAGCAGGGGCAGAAGACGCTG     QQGQKTL        1     0
CAGCAGGGGCAGACTAGGTAT     QQGQTRY        1     0
CAGCAGGGGCAGAGGGCGCCT     QQGQRAP        1     0
CAGCAGGGGCAGCAGTCTCGT     QQGQQSR        1     0
CAGCAGGGGCAGCCGAGTCTT     QQGQPSL        1     0
CAGCAGGGGCAGCCGCATAAG     QQGQPHK        1     0
CAGCAGGGGCAGCCGGTGCCT     QQGQPVP        1     0
CAGCAGGGGCAGCCTAGGCCG     QQGQPRP        1     0
CAGCAGGGGCAGCCTATGACG     QQGQPMT        1     0
CAGCAGGGGCAGCGGAGTATT     QQGQRSI        1     0
CAGCAGGGGCAGCGTACTCAG     QQGQRTQ        1     0
CAGCAGGGGCAGCGTCATTGG     QQGQRHW        1     0
CAGCAGGGGCAGCGTGCTGCT     QQGQRAA        1     0
CAGCAGGGGCAGCTGCAGCAT     QQGQLQH        1     0
CAGCAGGGGCAGCTTCCGATG     QQGQLPM        1     0
CAGCAGGGGCAGCTTGTGCCT     QQGQLVP        1     0
CAGCAGGGGCAGGATGCTTCG     QQGQDAS        1     0
CAGCAGGGGCAGGCTGGTCCT     QQGQAGP        1     0
CAGCAGGGGCAGGCTTCTCAG     QQGQASQ        1     0
CAGCAGGGGCAGGGGGTGCCG     QQGQGVP        1     0
CAGCAGGGGCAGGGTACTCCT     QQGQGTP        1     0
CAGCAGGGGCAGGGTCAGCTT     QQGQGQL        1     0
CAGCAGGGGCAGTCGCATCTT     QQGQSHL        1     0
CAGCAGGGGCAGTCTCCGAAG     QQGQSPK        1     0
CAGCAGGGGCAGTGGATGCCT     QQGQWMP        1     0
CAGCAGGGGCAGTGGCGGAAT     QQGQWRN        1     0
CAGCAGGGGCAGTTGACGCAT     QQGQLTH        1     0
CAGCAGGGGCATACGAGTCCG     QQGHTSP        1     0
CAGCAGGGGCATACTCCTCGT     QQGHTPR        1     0
CAGCAGGGGCATATGGGTGTG     QQGHMGV        1     0
CAGCAGGGGCATCAGATTCAG     QQGHQIQ        1     0
CAGCAGGGGCATCCGAATTTG     QQGHPNL        1     0
CAGCAGGGGCATCCGATTAGG     QQGHPIR        1     0
CAGCAGGGGCATCCGCGTCAG     QQGHPRQ        1     0
CAGCAGGGGCATCCTACACCG     QQGHPTP        1     0
CAGCAGGGGCATCCTACGGTG     QQGHPTV        1     0
CAGCAGGGGCATCCTAGTCTG     QQGHPSL        1     0
CAGCAGGGGCATCCTGTTTAG     QQGHPVQ        1     0
CAGCAGGGGCATCCTTCTAAT     QQGHPSN        1     0
CAGCAGGGGCATCGGCAGTAT     QQGHRQY        1     0
CAGCAGGGGCATCGGGGTAAT     QQGHRGN        1     0
CAGCAGGGGCATCGGTTTATG     QQGHRFM        1     0
CAGCAGGGGCATCTGAAGCTG     QQGHLKL        1     0
CAGCAGGGGCATCTTGCGTTT     QQGHLAF        1     0
CAGCAGGGGCATGAGAAGCCG     QQGHEKP        1     0
CAGCAGGGGCATGCGAGTCAT     QQGHASH        1     0
CAGCAGGGGCATGCTACTCCG     QQGHATP        1     0
CAGCAGGGGCATGCTCATACG     QQGHAHT        1     0
CAGCAGGGGCATGGTCAGGAT     QQGHGQD        1     0
CAGCAGGGGCATTCGATGCGT     QQGHSMR        1     0
CAGCAGGGGCATTCGCGTCTT     QQGHSRL        1     0
CAGCAGGGGCATTCTAGTGCT     QQGHSSA        1     0
CAGCAGGGGCATTCTCGGTCT     QQGHSRS        1     0
CAGCAGGGGCCGAAGACTGAT     QQGPKTD        1     0
CAGCAGGGGCCGAAGATTCAT     QQGPKIH        1     0
CAGCAGGGGCCGAATAATCCT     QQGPNNP        1     0
CAGCAGGGGCCGACGACTGGT     QQGPTTG        1     0
CAGCAGGGGCCGACGGCGCTG     QQGPTAL        1     0
CAGCAGGGGCCGACGGTGCAG     QQGPTVQ        1     0
CAGCAGGGGCCGACGTGTAGT     QQGPTCS        1     0
CAGCAGGGGCCGACTCCTGAT     QQGPTPD        1     0
CAGCAGGGGCCGATGCCTGTT     QQGPMPV        1     0
CAGCAGGGGCCGCAGACGCAT     QQGPQTH        1     0
CAGCAGGGGCCGCAGAGTCTG     QQGPQSL        1     0
CAGCAGGGGCCGCAGGCTGGT     QQGPQAG        1     0
CAGCAGGGGCCGCATCCTTTG     QQGPHPL        1     0
CAGCAGGGGCCGCGGCAGACT     QQGPRQT        1     0
CAGCAGGGGCCGCGTCCGAGT     QQGPRPS        1     0
CAGCAGGGGCCGCGTGCGGTG     QQGPRAV        1     0
CAGCAGGGGCCGCTTCAGGAT     QQGPLQD        1     0
CAGCAGGGGCCGCTTTTTACT     QQGPLFT        1     0
CAGCAGGGGCCGGATTAGGGT     QQGPDQG        1     0
CAGCAGGGGCCGGCGCAGCAT     QQGPAQH        1     0
CAGCAGGGGCCGGCTAATCAG     QQGPANQ        1     0
CAGCAGGGGCCGGGGCGGTGG     QQGPGRW        1     0
CAGCAGGGGCCGGTGTGGTGG     QQGPVWW        1     0
CAGCAGGGGCCGGTTGTTGCT     QQGPVVA        1     0
CAGCAGGGGCCGTATCCGACG     QQGPYPT        1     0
CAGCAGGGGCCGTCGCATCGG     QQGPSHR        1     0
CAGCAGGGGCCGTCTAGTTGT     QQGPSSC        1     0
CAGCAGGGGCCTACGATGCTT     QQGPTML        1     0
CAGCAGGGGCCTACGCCTACT     QQGPTPT        1     0
CAGCAGGGGCCTACGCTGCCG     QQGPTLP        1     0
CAGCAGGGGCCTACTCTGTCT     QQGPTLS        1     0
CAGCAGGGGCCTAGTACTCGT     QQGPSTR        1     0
CAGCAGGGGCCTATGACGTCG     QQGPMTS        1     0
CAGCAGGGGCCTATGCCTTTG     QQGPMPL        1     0
CAGCAGGGGCCTATTCTGCGT     QQGPILR        1     0
CAGCAGGGGCCTATTTCGCAG     QQGPISQ        1     0
CAGCAGGGGCCTCATCTGATG     QQGPHLM        1     0
CAGCAGGGGCCTCTGAGGGCG     QQGPLRA        1     0
CAGCAGGGGCCTCTGCATAAG     QQGPLHK        1     0
CAGCAGGGGCCTCTTCCGACG     QQGPLPT        1     0
CAGCAGGGGCCTCTTCCGCAT     QQGPLPH        1     0
CAGCAGGGGCCTGAGGGTAAG     QQGPEGK        1     0
CAGCAGGGGCCTGATCGTTCT     QQGPDRS        1     0
CAGCAGGGGCCTGCTCTTATG     QQGPALM        1     0
CAGCAGGGGCCTGGGTTTCTT     QQGPGFL        1     0
CAGCAGGGGCCTGTGCAGTAT     QQGPVQY        1     0
CAGCAGGGGCCTGTGCTTCAT     QQGPVLH        1     0
CAGCAGGGGCCTGTTGTGTCG     QQGPVVS        1     0
CAGCAGGGGCCTGTTTGGAGT     QQGPVWS        1     0
CAGCAGGGGCCTTCGTTGTAG     QQGPSLQ        1     0
CAGCAGGGGCCTTCGTTGTCT     QQGPSLS        1     0
CAGCAGGGGCCTTCTTTGCGT     QQGPSLR        1     0
CAGCAGGGGCGGATTCTGCTG     QQGRILL        1     0
CAGCAGGGGCGGCATACTACT     QQGRHTT        1     0
CAGCAGGGGCGGCATCTTGCG     QQGRHLA        1     0
CAGCAGGGGCGGCATGAGATG     QQGRHEM        1     0
CAGCAGGGGCGGCCTACTGTT     QQGRPTV        1     0
CAGCAGGGGCGGCTTCCGTGT     QQGRLPC        1     0
CAGCAGGGGCGGGAGCATCAT     QQGREHH        1     0
CAGCAGGGGCGGTTTTATGCG     QQGRFYA        1     0
CAGCAGGGGCGTACGTTGAAT     QQGRTLN        1     0
CAGCAGGGGCGTATTGCTTCT     QQGRIAS        1     0
CAGCAGGGGCGTCCGATGCTT     QQGRPML        1     0
CAGCAGGGGCGTCTTCCTTGG     QQGRLPW        1     0
CAGCAGGGGCGTGTGCAGCCT     QQGRVQP        1     0
CAGCAGGGGCTGCAGTCGACT     QQGLQST        1     0
CAGCAGGGGCTGCCAATTGAG     QQGLPIE        1     0
CAGCAGGGGCTGCCGACTTCG     QQGLPTS        1     0
CAGCAGGGGCTGCTTGTTTTG     QQGLLVL        1     0
CAGCAGGGGCTGGCTCCTTTG     QQGLAPL        1     0
CAGCAGGGGCTGGTTATTTTG     QQGLVIL        1     0
CAGCAGGGGCTGTCGTCGATG     QQGLSSM        1     0
CAGCAGGGGCTGTCTGATCGG     QQGLSDR        1     0
CAGCAGGGGCTTAATGCTTAT     QQGLNAY        1     0
CAGCAGGGGCTTACTCTTATT     QQGLTLI        1     0
CAGCAGGGGCTTAGGACTGCG     QQGLRTA        1     0
CAGCAGGGGCTTATGGTTTGG     QQGLMVW        1     0
CAGCAGGGGCTTATTATGTCG     QQGLIMS        1     0
CAGCAGGGGCTTATTCCGAAT     QQGLIPN        1     0
CAGCAGGGGCTTCAGCATGCG     QQGLQHA        1     0
CAGCAGGGGCTTCAGCCGGTG     QQGLQPV        1     0
CAGCAGGGGCTTCATAATCGG     QQGLHNR        1     0
CAGCAGGGGCTTCGTCAGATT     QQGLRQI        1     0
CAGCAGGGGCTTCTGCATTAG     QQGLLHQ        1     0
CAGCAGGGGCTTCTGCGTCCG     QQGLLRP        1     0
CAGCAGGGGCTTCTTGAGACG     QQGLLET        1     0
CAGCAGGGGCTTGGTTTTTCG     QQGLGFS        1     0
CAGCAGGGGCTTTATTTTAAT     QQGLYFN        1     0
CAGCAGGGGGAGAAGCATTTG     QQGEKHL        1     0
CAGCAGGGGGAGATGACGGAT     QQGEMTD        1     0
CAGCAGGGGGAGCAGACTCTG     QQGEQTL        1     0
CAGCAGGGGGAGCAGCGGCTT     QQGEQRL        1     0
CAGCAGGGGGAGCAGTTTGTT     QQGEQFV        1     0
CAGCAGGGGGAGCATACGCTG     QQGEHTL        1     0
CAGCAGGGGGAGCCGCCGTCT     QQGEPPS        1     0
CAGCAGGGGGAGCCTTCTAAT     QQGEPSN        1     0
CAGCAGGGGGAGCGGGGTCCT     QQGERGP        1     0
CAGCAGGGGGAGCTGCCTGAT     QQGELPD        1     0
CAGCAGGGGGAGCTGCTGGGT     QQGELLG        1     0
CAGCAGGGGGAGCTTCCGATG     QQGELPM        1     0
CAGCAGGGGGAGGCTACTCTT     QQGEATL        1     0
CAGCAGGGGGAGGCTCGGCTG     QQGEARL        1     0
CAGCAGGGGGAGGCTTCGTTG     QQGEASL        1     0
CAGCAGGGGGAGGTTGGTCTG     QQGEVGL        1     0
CAGCAGGGGGAGTCGCCTACG     QQGESPT        1     0
CAGCAGGGGGATAAGGCTCTT     QQGDKAL        1     0
CAGCAGGGGGATAGGGCTGGT     QQGDRAG        1     0
CAGCAGGGGGATAGTAATCGT     QQGDSNR        1     0
CAGCAGGGGGATCAGTCGTCG     QQGDQSS        1     0
CAGCAGGGGGATCATCTGCCT     QQGDHLP        1     0
CAGCAGGGGGATCCTCGTCTG     QQGDPRL        1     0
CAGCAGGGGGATCCTTAGGTG     QQGDPQV        1     0
CAGCAGGGGGATCGTCATGCT     QQGDRHA        1     0
CAGCAGGGGGATCTTCCTCAG     QQGDLPQ        1     0
CAGCAGGGGGATGATTTGACG     QQGDDLT        1     0
CAGCAGGGGGATGCGATTCCT     QQGDAIP        1     0
CAGCAGGGGGATGCGCATCGT     QQGDAHR        1     0
CAGCAGGGGGATGCGGAGGTG     QQGDAEV        1     0
CAGCAGGGGGATGCTGCTGCT     QQGDAAA        1     0
CAGCAGGGGGATTCGTATACG     QQGDSYT        1     0
CAGCAGGGGGCGAAGTTGCTT     QQGAKLL        1     0
CAGCAGGGGGCGAATTCGAGG     QQGANSR        1     0
CAGCAGGGGGCGACGCGTGCT     QQGATRA        1     0
CAGCAGGGGGCGCATCCGGAT     QQGAHPD        1     0
CAGCAGGGGGCGCCGCATTTT     QQGAPHF        1     0
CAGCAGGGGGCGCCGGCGATG     QQGAPAM        1     0
CAGCAGGGGGCGCCTACGGTG     QQGAPTV        1     0
CAGCAGGGGGCGCGGCTTGCG     QQGARLA        1     0
CAGCAGGGGGCGGAGTCGCAG     QQGAESQ        1     0
CAGCAGGGGGCGGATGTTCAT     QQGADVH        1     0
CAGCAGGGGGCGGGTCCTGCG     QQGAGPA        1     0
CAGCAGGGGGCTAATGCTCCT     QQGANAP        1     0
CAGCAGGGGGCTACTTCTCTT     QQGATSL        1     0
CAGCAGGGGGCTATGAATGGT     QQGAMNG        1     0
CAGCAGGGGGCTCCGAAGACG     QQGAPKT        1     0
CAGCAGGGGGCTCCGCAGTCG     QQGAPQS        1     0
CAGCAGGGGGCTCCGTCTAGG     QQGAPSR        1     0
CAGCAGGGGGCTCCTAATACT     QQGAPNT        1     0
CAGCAGGGGGCTCGGATTATG     QQGARIM        1     0
CAGCAGGGGGCTCGGGGTCCT     QQGARGP        1     0
CAGCAGGGGGCTCGTCCGTCG     QQGARPS        1     0
CAGCAGGGGGCTCTGGCGCAT     QQGALAH        1     0
CAGCAGGGGGCTCTTCCGAAT     QQGALPN        1     0
CAGCAGGGGGCTGCGACGCGT     QQGAATR        1     0
CAGCAGGGGGCTGTGGTTCCG     QQGAVVP        1     0
CAGCAGGGGGCTTAGATGTAT     QQGAQMY        1     0
CAGCAGGGGGCTTATGCGCAG     QQGAYAQ        1     0
CAGCAGGGGGCTTCTAGTTGT     QQGASSC        1     0
CAGCAGGGGGCTTCTGTATGG     QQGASVW        1     0
CAGCAGGGGGCTTGGAGGGGT     QQGAWRG        1     0
CAGCAGGGGGCTTTGTTGTCT     QQGALLS        1     0
CAGCAGGGGGGGAAGCAGCCT     QQGGKQP        1     0
CAGCAGGGGGGGCATGCTAGG     QQGGHAR        1     0
CAGCAGGGGGGGGCGGCTATT     QQGGAAI        1     0
CAGCAGGGGGGGTATCAGGGT     QQGGYQG        1     0
CAGCAGGGGGGGTCGCATACT     QQGGSHT        1     0
CAGCAGGGGGGGTTTAGGACG     QQGGFRT        1     0
CAGCAGGGGGGTCAGCCTAGT     QQGGQPS        1     0
CAGCAGGGGGGTGAGGGTCTT     QQGGEGL        1     0
CAGCAGGGGGGTTCTCATCGG     QQGGSHR        1     0
CAGCAGGGGGTGACTCCTACT     QQGVTPT        1     0
CAGCAGGGGGTGCATCAGTCT     QQGVHQS        1     0
CAGCAGGGGGTGCCGACTACT     QQGVPTT        1     0
CAGCAGGGGGTGCCTCTGCCT     QQGVPLP        1     0
CAGCAGGGGGTGTCTACGCAG     QQGVSTQ        1     0
CAGCAGGGGGTTACGCCTCGG     QQGVTPR        1     0
CAGCAGGGGGTTACTCTGCAG     QQGVTLQ        1     0
CAGCAGGGGGTTCATCCGCTG     QQGVHPL        1     0
CAGCAGGGGGTTCCGCTTAGT     QQGVPLS        1     0
CAGCAGGGGGTTCGTCTTCGG     QQGVRLR        1     0
CAGCAGGGGGTTCTTCTTAAT     QQGVLLN        1     0
CAGCAGGGGGTTGTGCTTACG     QQGVVLT        1     0
CAGCAGGGGGTTTCGTCGCTT     QQGVSSL        1     0
CAGCAGGGGTAGACGTCTCAT     QQGQTSH        1     0
CAGCAGGGGTAGATGGCGGAG     QQGQMAE        1     0
CAGCAGGGGTAGGCGTTTCAT     QQGQAFH        1     0
CAGCAGGGGTATAAGCATGAG     QQGYKHE        1     0
CAGCAGGGGTATAATACGATG     QQGYNTM        1     0
CAGCAGGGGTATAATCTGCAT     QQGYNLH        1     0
CAGCAGGGGTATAATCTGTTG     QQGYNLL        1     0
CAGCAGGGGTATATTACTACG     QQGYITT        1     0
CAGCAGGGGTATATTAGGGCT     QQGYIRA        1     0
CAGCAGGGGTATCCGCAGCAG     QQGYPQQ        1     0
CAGCAGGGGTATCCGCCGGGG     QQGYPPG        1     0
CAGCAGGGGTATCCGTATACT     QQGYPYT        1     0
CAGCAGGGGTATCCGTCGATG     QQGYPSM        1     0
CAGCAGGGGTATCCGTTGCCG     QQGYPLP        1     0
CAGCAGGGGTATCCGTTGCCT     QQGYPLP        1     0
CAGCAGGGGTATCCTTGGCGG     QQGYPWR        1     0
CAGCAGGGGTATCGGGATAAT     QQGYRDN        1     0
CAGCAGGGGTATCGTACGCAT     QQGYRTH        1     0
CAGCAGGGGTATCTTAATGCT     QQGYLNA        1     0
CAGCAGGGGTATGATCCGTTT     QQGYDPF        1     0
CAGCAGGGGTATGATGTTACT     QQGYDVT        1     0
CAGCAGGGGTATGCGAAGCAG     QQGYAKQ        1     0
CAGCAGGGGTATGCGACGACG     QQGYATT        1     0
CAGCAGGGGTATGGTTTTCTT     QQGYGFL        1     0
CAGCAGGGGTATTATACGTTT     QQGYYTF        1     0
CAGCAGGGGTATTATGTTTGT     QQGYYVC        1     0
CAGCAGGGGTATTCTCCGTAT     QQGYSPY        1     0
CAGCAGGGGTATTGGCAGCTG     QQGYWQL        1     0
CAGCAGGGGTCGAAGAGTCTG     QQGSKSL        1     0
CAGCAGGGGTCGAATAGTGCT     QQGSNSA        1     0
CAGCAGGGGTCGAGTACGTCT     QQGSSTS        1     0
CAGCAGGGGTCGATTGTTCGG     QQGSIVR        1     0
CAGCAGGGGTCGATTTATGCT     QQGSIYA        1     0
CAGCAGGGGTCGCAGCCGCGT     QQGSQPR        1     0
CAGCAGGGGTCGCATCCGGTG     QQGSHPV        1     0
CAGCAGGGGTCGCATGATAGG     QQGSHDR        1     0
CAGCAGGGGTCGCCGATTCCT     QQGSPIP        1     0
CAGCAGGGGTCGCCTAATGTT     QQGSPNV        1     0
CAGCAGGGGTCGCCTGATACT     QQGSPDT        1     0
CAGCAGGGGTCGCGTCCGCCT     QQGSRPP        1     0
CAGCAGGGGTCGCTTCCTCCT     QQGSLPP        1     0
CAGCAGGGGTCGCTTCTTCAG     QQGSLLQ        1     0
CAGCAGGGGTCGGCGTCTACG     QQGSAST        1     0
CAGCAGGGGTCGGCTCATGAG     QQGSAHE        1     0
CAGCAGGGGTCGGTGGGGTTG     QQGSVGL        1     0
CAGCAGGGGTCGTCTCCGGTT     QQGSSPV        1     0
CAGCAGGGGTCGTCTCGTTGG     QQGSSRW        1     0
CAGCAGGGGTCGTTTCCTTGT     QQGSFPC        1     0
CAGCAGGGGTCGTTTTATCAT     QQGSFYH        1     0
CAGCAGGGGTCTACGTCGCGG     QQGSTSR        1     0
CAGCAGGGGTCTACTGAGCAG     QQGSTEQ        1     0
CAGCAGGGGTCTAGTCAGCCT     QQGSSQP        1     0
CAGCAGGGGTCTATGTTTGGG     QQGSMFG        1     0
CAGCAGGGGTCTCAGGCGCAT     QQGSQAH        1     0
CAGCAGGGGTCTCAGTCTAAG     QQGSQSK        1     0
CAGCAGGGGTCTCATACGCCG     QQGSHTP        1     0
CAGCAGGGGTCTCATACTCTT     QQGSHTL        1     0
CAGCAGGGGTCTCCTATGAAT     QQGSPMN        1     0
CAGCAGGGGTCTCCTTTTGAG     QQGSPFE        1     0
CAGCAGGGGTCTCTGACTAAT     QQGSLTN        1     0
CAGCAGGGGTCTTAGAATGCT     QQGSQNA        1     0
CAGCAGGGGTGGAAGTTGGCT     QQGWKLA        1     0
CAGCAGGGGTGGACGGATACT     QQGWTDT        1     0
CAGCAGGGGTGGACTGCTACG     QQGWTAT        1     0
CAGCAGGGGTGGAGTCCTAAA     QQGWSPK        1     0
CAGCAGGGGTGGATGACTCAT     QQGWMTH        1     0
CAGCAGGGGTGGGCTAAGTCT     QQGWAKS        1     0
CAGCAGGGGTGGGGGCCTTCG     QQGWGPS        1     0
CAGCAGGGGTGGGTTCCTAAG     QQGWVPK        1     0
CAGCAGGGGTGGTGGCCTTCG     QQGWWPS        1     0
CAGCAGGGGTGGTGGGCTCAG     QQGWWAQ        1     0
CAGCAGGGGTGTACGTAGATG     QQGCTQM        1     0
CAGCAGGGGTGTACGTCTGCT     QQGCTSA        1     0
CAGCAGGGGTGTACTTCGGCG     QQGCTSA        1     0
CAGCAGGGGTGTATTATTCTG     QQGCIIL        1     0
CAGCAGGGGTGTCAGGAGTCG     QQGCQES        1     0
CAGCAGGGGTGTCCGTCGGAT     QQGCPSD        1     0
CAGCAGGGGTTGAGTCCTTTT     QQGLSPF        1     0
CAGCAGGGGTTGATGCTTCCG     QQGLMLP        1     0
CAGCAGGGGTTGATGGTGCAG     QQGLMVQ        1     0
CAGCAGGGGTTGATTACTATT     QQGLITI        1     0
CAGCAGGGGTTGCCTCCTTCG     QQGLPPS        1     0
CAGCAGGGGTTGCCTTTGATG     QQGLPLM        1     0
CAGCAGGGGTTGCGTGTGCCG     QQGLRVP        1     0
CAGCAGGGGTTGGCGTATTTT     QQGLAYF        1     0
CAGCAGGGGTTGGGGGAGGGT     QQGLGEG        1     0
CAGCAGGGGTTGTATACGAAG     QQGLYTK        1     0
CAGCAGGGGTTGTGGCGTAAG     QQGLWRK        1     0
CAGCAGGGGTTGTGGTCTTTT     QQGLWSF        1     0
CAGCAGGGGTTGTTTCAGCAT     QQGLFQH        1     0
CAGCAGGGGTTTATGACTCAT     QQGFMTH        1     0
CAGCAGGGGTTTCAGCGTCCT     QQGFQRP        1     0
CAGCAGGGGTTTCCGCTGCCG     QQGFPLP        1     0
CAGCAGGGGTTTCGGCCTTTG     QQGFRPL        1     0
CAGCAGGGGTTTGCGCGGCCT     QQGFARP        1     0
CAGCAGGGGTTTGCTCATGTG     QQGFAHV        1     0
CAGCAGGGGTTTGTGCAGATG     QQGFVQM        1     0
CAGCAGGGTAAGACGCTTAAT     QQGKTLN        1     0
CAGCAGGGTAAGATGACGATG     QQGKMTM        1     0
CAGCAGGGTAAGCCGCGGGAG     QQGKPRE        1     0
CAGCAGGGTAAGCCGCGGTCT     QQGKPRS        1     0
CAGCAGGGTAAGCCTCGTACT     QQGKPRT        1     0
CAGCAGGGTAAGTATCCTCTT     QQGKYPL        1     0
CAGCAGGGTAAGTGGTATCAT     QQGKWYH        1     0
CAGCAGGGTAAGTTGCATTCG     QQGKLHS        1     0
CAGCAGGGTAAGTTGTGGTCG     QQGKLWS        1     0
CAGCAGGGTAAGTTTCGGCCT     QQGKFRP        1     0
CAGCAGGGTAATACTACTATG     QQGNTTM        1     0
CAGCAGGGTAATAGGTCGTGT     QQGNRSC        1     0
CAGCAGGGTAATATGCTGCTG     QQGNMLL        1     0
CAGCAGGGTAATATTCCTATT     QQGNIPI        1     0
CAGCAGGGTAATCCGATGTCG     QQGNPMS        1     0
CAGCAGGGTAATCGGACGCCT     QQGNRTP        1     0
CAGCAGGGTAATCTTGATCCG     QQGNLDP        1     0
CAGCAGGGTAATGCTATTACG     QQGNAIT        1     0
CAGCAGGGTAATGCTGCTATT     QQGNAAI        1     0
CAGCAGGGTAATGCTTATGCG     QQGNAYA        1     0
CAGCAGGGTAATGCTTCTCCG     QQGNASP        1     0
CAGCAGGGTAATGCTTGGTAG     QQGNAWQ        1     0
CAGCAGGGTAATGGTAAGTCG     QQGNGKS        1     0
CAGCAGGGTAATGTGCGGGCT     QQGNVRA        1     0
CAGCAGGGTAATTGTCCGAGG     QQGNCPR        1     0
CAGCAGGGTACGACGACTAGG     QQGTTTR        1     0
CAGCAGGGTACGACTACGGCT     QQGTTTA        1     0
CAGCAGGGTACGACTGTTCTT     QQGTTVL        1     0
CAGCAGGGTACGAGGCTTTAT     QQGTRLY        1     0
CAGCAGGGTACGCAGAGGACG     QQGTQRT        1     0
CAGCAGGGTACGCAGCAGACT     QQGTQQT        1     0
CAGCAGGGTACGCAGCGTCTT     QQGTQRL        1     0
CAGCAGGGTACGCCTAGGACT     QQGTPRT        1     0
CAGCAGGGTACGCCTTCGCCT     QQGTPSP        1     0
CAGCAGGGTACGCGTGGTACG     QQGTRGT        1     0
CAGCAGGGTACGCTTTTGCCT     QQGTLLP        1     0
CAGCAGGGTACGGCGGGTGCG     QQGTAGA        1     0
CAGCAGGGTACGGGTCCGAAG     QQGTGPK        1     0
CAGCAGGGTACGTCTTATAGT     QQGTSYS        1     0
CAGCAGGGTACTAAGTTGTAG     QQGTKLQ        1     0
CAGCAGGGTACTCAGCAGAAT     QQGTQQN        1     0
CAGCAGGGTACTCATCATCAT     QQGTHHH        1     0
CAGCAGGGTACTCCGCGTCCT     QQGTPRP        1     0
CAGCAGGGTACTCCGTTTTCG     QQGTPFS        1     0
CAGCAGGGTACTCCTAATCCT     QQGTPNP        1     0
CAGCAGGGTACTCCTCAGTTT     QQGTPQF        1     0
CAGCAGGGTACTCCTCCGCAT     QQGTPPH        1     0
CAGCAGGGTACTCCTCCTTTG     QQGTPPL        1     0
CAGCAGGGTACTCCTCGAGTT     QQGTPRV        1     0
CAGCAGGGTACTCGTGTGCTT     QQGTRVL        1     0
CAGCAGGGTACTCTTACGCCG     QQGTLTP        1     0
CAGCAGGGTACTGAGCCTACT     QQGTEPT        1     0
CAGCAGGGTACTGAGCTTTAT     QQGTELY        1     0
CAGCAGGGTACTGAGGTTCAG     QQGTEVQ        1     0
CAGCAGGGTACTGCGGATATG     QQGTADM        1     0
CAGCAGGGTACTGCTCGGTAG     QQGTARQ        1     0
CAGCAGGGTACTGCTGCGCCG     QQGTAAP        1     0
CAGCAGGGTACTTCGAGTTTT     QQGTSSF        1     0
CAGCAGGGTACTTCGCCGACG     QQGTSPT        1     0
CAGCAGGGTACTTCTACGTCG     QQGTSTS        1     0
CAGCAGGGTACTTCTCCGGAG     QQGTSPE        1     0
CAGCAGGGTACTTGGGGGCCT     QQGTWGP        1     0
CAGCAGGGTACTTGTGTTTCG     QQGTCVS        1     0
CAGCAGGGTAGGACGGCGCCG     QQGRTAP        1     0
CAGCAGGGTAGGACGTCGCCG     QQGRTSP        1     0
CAGCAGGGTAGGCATCTGGAG     QQGRHLE        1     0
CAGCAGGGTAGGCCTCCGCAG     QQGRPPQ        1     0
CAGCAGGGTAGGCCTCCGTTT     QQGRPPF        1     0
CAGCAGGGTAGGCTGCATTCG     QQGRLHS        1     0
CAGCAGGGTAGGTATACTACT     QQGRYTT        1     0
CAGCAGGGTAGGTCGCCTGAT     QQGRSPD        1     0
CAGCAGGGTAGGTCGGCGTAT     QQGRSAY        1     0
CAGCAGGGTAGGTCTGCGATT     QQGRSAI        1     0
CAGCAGGGTAGTAAGCCGCCT     QQGSKPP        1     0
CAGCAGGGTAGTAAGGTTCAT     QQGSKVH        1     0
CAGCAGGGTAGTACGCCTATT     QQGSTPI        1     0
CAGCAGGGTAGTACGTCGAGG     QQGSTSR        1     0
CAGCAGGGTAGTCATCTTGAG     QQGSHLE        1     0
CAGCAGGGTAGTCCGCATCCG     QQGSPHP        1     0
CAGCAGGGTAGTCCTCCGACT     QQGSPPT        1     0
CAGCAGGGTAGTCGGGCTGTG     QQGSRAV        1     0
CAGCAGGGTAGTGCGCATAAG     QQGSAHK        1     0
CAGCAGGGTAGTGCGCTTATG     QQGSALM        1     0
CAGCAGGGTAGTGCTCCGTAT     QQGSAPY        1     0
CAGCAGGGTAGTGTGTATCCG     QQGSVYP        1     0
CAGCAGGGTATACTGCATAGT     QQGILHS        1     0
CAGCAGGGTATGAAGCATGAT     QQGMKHD        1     0
CAGCAGGGTATGACGAGTAAT     QQGMTSN        1     0
CAGCAGGGTATGACGAGTCGG     QQGMTSR        1     0
CAGCAGGGTATGATGACGTGG     QQGMMTW        1     0
CAGCAGGGTATGCAGCTGCCG     QQGMQLP        1     0
CAGCAGGGTATGCATGATGCG     QQGMHDA        1     0
CAGCAGGGTATGCCGAGTCTG     QQGMPSL        1     0
CAGCAGGGTATGCCTCCGCCG     QQGMPPP        1     0
CAGCAGGGTATGCCTTCTGAG     QQGMPSE        1     0
CAGCAGGGTATGCTGCATCAG     QQGMLHQ        1     0
CAGCAGGGTATGGCGCATCTT     QQGMAHL        1     0
CAGCAGGGTATGGCTCATCAT     QQGMAHH        1     0
CAGCAGGGTATGGGTAAGTCT     QQGMGKS        1     0
CAGCAGGGTATGGGTCAGCTT     QQGMGQL        1     0
CAGCAGGGTATGGTGTTGACG     QQGMVLT        1     0
CAGCAGGGTATGGTTACGAAT     QQGMVTN        1     0
CAGCAGGGTATGTATCCGTTG     QQGMYPL        1     0
CAGCAGGGTATGTCTAAGTTG     QQGMSKL        1     0
CAGCAGGGTATTAAGCATATG     QQGIKHM        1     0
CAGCAGGGTATTAGTAAGGGG     QQGISKG        1     0
CAGCAGGGTATTCTTCCTCGG     QQGILPR        1     0
CAGCAGGGTATTCTTTGGAGT     QQGILWS        1     0
CAGCAGGGTATTGCGTATGAT     QQGIAYD        1     0
CAGCAGGGTATTGTGCCTCTT     QQGIVPL        1     0
CAGCAGGGTATTGTTACGCCG     QQGIVTP        1     0
CAGCAGGGTATTTGGAAGCGT     QQGIWKR        1     0
CAGCAGGGTATTTGGCCGACT     QQGIWPT        1     0
CAGCAGGGTCAGACTAAGATT     QQGQTKI        1     0
CAGCAGGGTCAGACTTATAAG     QQGQTYK        1     0
CAGCAGGGTCAGAGGATGCCT     QQGQRMP        1     0
CAGCAGGGTCAGAGTTATCGG     QQGQSYR        1     0
CAGCAGGGTCAGATGTCGTTT     QQGQMSF        1     0
CAGCAGGGTCAGATTCGGGTT     QQGQIRV        1     0
CAGCAGGGTCAGCCGCATGCG     QQGQPHA        1     0
CAGCAGGGTCAGCCGCCTTAG     QQGQPPQ        1     0
CAGCAGGGTCAGCCTCTGTTG     QQGQPLL        1     0
CAGCAGGGTCAGCCTGATCAT     QQGQPDH        1     0
CAGCAGGGTCAGCGGATTAAG     QQGQRIK        1     0
CAGCAGGGTCAGCGGTCGCAG     QQGQRSQ        1     0
CAGCAGGGTCAGGAGCGTTTG     QQGQERL        1     0
CAGCAGGGTCAGGAGTGGCCG     QQGQEWP        1     0
CAGCAGGGTCAGGATCTGGGT     QQGQDLG        1     0
CAGCAGGGTCAGGCGCGTAAT     QQGQARN        1     0
CAGCAGGGTCAGGCTGATCTT     QQGQADL        1     0
CAGCAGGGTCAGGTGCATACG     QQGQVHT        1     0
CAGCAGGGTCAGTATAGTCCT     QQGQYSP        1     0
CAGCAGGGTCAGTCGACGACG     QQGQSTT        1     0
CAGCAGGGTCAGTCGCATTCG     QQGQSHS        1     0
CAGCAGGGTCAGTCGCCGCCT     QQGQSPP        1     0
CAGCAGGGTCAGTCGCGGACT     QQGQSRT        1     0
CAGCAGGGTCAGTCTTGGATT     QQGQSWI        1     0
CAGCAGGGTCAGTTGGCTATG     QQGQLAM        1     0
CAGCAGGGTCAGTTTATGCCT     QQGQFMP        1     0
CAGCAGGGTCAGTTTTTGGCT     QQGQFLA        1     0
CAGCAGGGTCATACTGATAAT     QQGHTDN        1     0
CAGCAGGGTCATAGTTATTAT     QQGHSYY        1     0
CAGCAGGGTCATATGCCGGTG     QQGHMPV        1     0
CAGCAGGGTCATCAGGATTCG     QQGHQDS        1     0
CAGCAGGGTCATCCTGAGCCG     QQGHPEP        1     0
CAGCAGGGTCATCCTGATGTT     QQGHPDV        1     0
CAGCAGGGTCATCGGCTGCCG     QQGHRLP        1     0
CAGCAGGGTCATCTGACTGCT     QQGHLTA        1     0
CAGCAGGGTCATCTGTGTGGT     QQGHLCG        1     0
CAGCAGGGTCATGCGCATTCT     QQGHAHS        1     0
CAGCAGGGTCATGCGTATCGG     QQGHAYR        1     0
CAGCAGGGTCATGCTCCTCAG     QQGHAPQ        1     0
CAGCAGGGTCATTATATGTTT     QQGHYMF        1     0
CAGCAGGGTCATTCGCGTCTT     QQGHSRL        1     0
CAGCAGGGTCATTCGGGTATT     QQGHSGI        1     0
CAGCAGGGTCATTTTGGGCGT     QQGHFGR        1     0
CAGCAGGGTCCGAATAAGTAT     QQGPNKY        1     0
CAGCAGGGTCCGACTGAGGTG     QQGPTEV        1     0
CAGCAGGGTCCGACTTCTCGT     QQGPTSR        1     0
CAGCAGGGTCCGAGGGTTCCT     QQGPRVP        1     0
CAGCAGGGTCCGAGTATTTGG     QQGPSIW        1     0
CAGCAGGGTCCGATTGCGCAT     QQGPIAH        1     0
CAGCAGGGTCCGCAGCCGTCG     QQGPQPS        1     0
CAGCAGGGTCCGCATAATCAG     QQGPHNQ        1     0
CAGCAGGGTCCGCATCTGCAT     QQGPHLH        1     0
CAGCAGGGTCCGCGGACGCCG     QQGPRTP        1     0
CAGCAGGGTCCGCGGGGGGGT     QQGPRGG        1     0
CAGCAGGGTCCGCTTACGGAT     QQGPLTD        1     0
CAGCAGGGTCCGCTTCCTCAG     QQGPLPQ        1     0
CAGCAGGGTCCGGATCCGGCG     QQGPDPA        1     0
CAGCAGGGTCCGGATGGTTCT     QQGPDGS        1     0
CAGCAGGGTCCGGCGCCTATG     QQGPAPM        1     0
CAGCAGGGTCCGGCTTTTGCT     QQGPAFA        1     0
CAGCAGGGTCCGGGTATGCGT     QQGPGMR        1     0
CAGCAGGGTCCGGGTGCTCTG     QQGPGAL        1     0
CAGCAGGGTCCGGGTTCTCAT     QQGPGSH        1     0
CAGCAGGGTCCGTATCAGCCG     QQGPYQP        1     0
CAGCAGGGTCCGTCGTTGTGG     QQGPSLW        1     0
CAGCAGGGTCCGTGGCGTCCT     QQGPWRP        1     0
CAGCAGGGTCCTAATGCGGAG     QQGPNAE        1     0
CAGCAGGGTCCTAATTGTCAG     QQGPNCQ        1     0
CAGCAGGGTCCTACGCAGCCG     QQGPTQP        1     0
CAGCAGGGTCCTACGCATTTG     QQGPTHL        1     0
CAGCAGGGTCCTAGTTCGCAG     QQGPSSQ        1     0
CAGCAGGGTCCTATGCCGCGT     QQGPMPR        1     0
CAGCAGGGTCCTCAGCAGACG     QQGPQQT        1     0
CAGCAGGGTCCTCATAAGACT     QQGPHKT        1     0
CAGCAGGGTCCTCATACTGTG     QQGPHTV        1     0
CAGCAGGGTCCTCGGCATCCT     QQGPRHP        1     0
CAGCAGGGTCCTCGGGGGCAT     QQGPRGH        1     0
CAGCAGGGTCCTCGTATGTAT     QQGPRMY        1     0
CAGCAGGGTCCTCTGAAGATG     QQGPLKM        1     0
CAGCAGGGTCCTCTGCTGACT     QQGPLLT        1     0
CAGCAGGGTCCTCTGCTTTTG     QQGPLLL        1     0
CAGCAGGGTCCTGATAATCGG     QQGPDNR        1     0
CAGCAGGGTCCTGATTAGGTG     QQGPDQV        1     0
CAGCAGGGTCCTGATTATCTT     QQGPDYL        1     0
CAGCAGGGTCCTGGGCCTTTG     QQGPGPL        1     0
CAGCAGGGTCCTGGGCTGATG     QQGPGLM        1     0
CAGCAGGGTCCTTATTTGCCT     QQGPYLP        1     0
CAGCAGGGTCCTTCTTGGCAG     QQGPSWQ        1     0
CAGCAGGGTCCTTTGCGTGTG     QQGPLRV        1     0
CAGCAGGGTCGACCTCTTATG     QQGRPLM        1     0
CAGCAGGGTCGGAATGCTCAT     QQGRNAH        1     0
CAGCAGGGTCGGCCTCTTCCG     QQGRPLP        1     0
CAGCAGGGTCGGCTTCCTCCT     QQGRLPP        1     0
CAGCAGGGTCGGGCGGATGGT     QQGRADG        1     0
CAGCAGGGTCGTAATTTTGTT     QQGRNFV        1     0
CAGCAGGGTCGTCCGCCGCCG     QQGRPPP        1     0
CAGCAGGGTCGTCTTCATCCT     QQGRLHP        1     0
CAGCAGGGTCGTTGGTTTAAT     QQGRWFN        1     0
CAGCAGGGTCTGAATCATCTG     QQGLNHL        1     0
CAGCAGGGTCTGACGGATTAT     QQGLTDY        1     0
CAGCAGGGTCTGACTACGCTG     QQGLTTL        1     0
CAGCAGGGTCTGATTCCTCAT     QQGLIPH        1     0
CAGCAGGGTCTGCATATTATT     QQGLHII        1     0
CAGCAGGGTCTGCATCCTACG     QQGLHPT        1     0
CAGCAGGGTCTGCCGGCTAGG     QQGLPAR        1     0
CAGCAGGGTCTGCGGCTTCTG     QQGLRLL        1     0
CAGCAGGGTCTGCTTTATATT     QQGLLYI        1     0
CAGCAGGGTCTGGAGCCTCAT     QQGLEPH        1     0
CAGCAGGGTCTGGGGCAGATG     QQGLGQM        1     0
CAGCAGGGTCTGTCGCGGATT     QQGLSRI        1     0
CAGCAGGGTCTGTCGGCGCTT     QQGLSAL        1     0
CAGCAGGGTCTTACTTATTTT     QQGLTYF        1     0
CAGCAGGGTCTTCCGCCGACG     QQGLPPT        1     0
CAGCAGGGTCTTCCGCTTATT     QQGLPLI        1     0
CAGCAGGGTCTTCTGAGTTTG     QQGLLSL        1     0
CAGCAGGGTCTTCTGGCTCCT     QQGLLAP        1     0
CAGCAGGGTCTTGTGCAGTTG     QQGLVQL        1     0
CAGCAGGGTCTTTGTAGGCCG     QQGLCRP        1     0
CAGCAGGGTGAGAGGGTGTTT     QQGERVF        1     0
CAGCAGGGTGAGATTCTGTCT     QQGEILS        1     0
CAGCAGGGTGAGCATGTTATG     QQGEHVM        1     0
CAGCAGGGTGAGCCGAGTCAG     QQGEPSQ        1     0
CAGCAGGGTGAGCCGCATATG     QQGEPHM        1     0
CAGCAGGGTGAGCCGCCGAAG     QQGEPPK        1     0
CAGCAGGGTGAGCCTAGGGAT     QQGEPRD        1     0
CAGCAGGGTGAGCTGATTCTG     QQGELIL        1     0
CAGCAGGGTGAGCTTAGTACT     QQGELST        1     0
CAGCAGGGTGAGCTTGGTGCT     QQGELGA        1     0
CAGCAGGGTGAGGAGATTTTG     QQGEEIL        1     0
CAGCAGGGTGAGGCGGTGCCT     QQGEAVP        1     0
CAGCAGGGTGAGTATGTGCCG     QQGEYVP        1     0
CAGCAGGGTGAGTCGCCTCGG     QQGESPR        1     0
CAGCAGGGTGAGTTGTGGTTT     QQGELWF        1     0
CAGCAGGGTGAGTTTAGTACT     QQGEFST        1     0
CAGCAGGGTGATAATATGCCT     QQGDNMP        1     0
CAGCAGGGTGATAATGCGCGG     QQGDNAR        1     0
CAGCAGGGTGATACTAATCTG     QQGDTNL        1     0
CAGCAGGGTGATACTCCGGCT     QQGDTPA        1     0
CAGCAGGGTGATAGGACGGGT     QQGDRTG        1     0
CAGCAGGGTGATAGGGCTTTG     QQGDRAL        1     0
CAGCAGGGTGATAGTCCGTCG     QQGDSPS        1     0
CAGCAGGGTGATCAGAAGGAG     QQGDQKE        1     0
CAGCAGGGTGATCAGTTGCTG     QQGDQLL        1     0
CAGCAGGGTGATCATTCGCTG     QQGDHSL        1     0
CAGCAGGGTGATCCGCAGCAT     QQGDPQH        1     0
CAGCAGGGTGATCCTCGGCAG     QQGDPRQ        1     0
CAGCAGGGTGATCCTCTTGAG     QQGDPLE        1     0
CAGCAGGGTGATCGGTGTCCG     QQGDRCP        1     0
CAGCAGGGTGATCGTATTACT     QQGDRIT        1     0
CAGCAGGGTGATGCGCAGGCG     QQGDAQA        1     0
CAGCAGGGTGATGTGACTCCG     QQGDVTP        1     0
CAGCAGGGTGATTCTAAGATT     QQGDSKI        1     0
CAGCAGGGTGATTCTACGCCT     QQGDSTP        1     0
CAGCAGGGTGATTCTCTGTCG     QQGDSLS        1     0
CAGCAGGGTGATTGGTCGGTT     QQGDWSV        1     0
CAGCAGGGTGCGAATCCTTCG     QQGANPS        1     0
CAGCAGGGTGCGAGGGGTTCG     QQGARGS        1     0
CAGCAGGGTGCGCCTGAGAAT     QQGAPEN        1     0
CAGCAGGGTGCGCGTCTTCCT     QQGARLP        1     0
CAGCAGGGTGCGCTTCCGCCG     QQGALPP        1     0
CAGCAGGGTGCGGATAGGCCT     QQGADRP        1     0
CAGCAGGGTGCGGCGCGGTCT     QQGAARS        1     0
CAGCAGGGTGCGTCGCCGTGG     QQGASPW        1     0
CAGCAGGGTGCGTCTAGGAGT     QQGASRS        1     0
CAGCAGGGTGCGTGGGCGCTT     QQGAWAL        1     0
CAGCAGGGTGCGTTTGTTTCG     QQGAFVS        1     0
CAGCAGGGTGCTAAGAATCTT     QQGAKNL        1     0
CAGCAGGGTGCTAAGTCGTCT     QQGAKSS        1     0
CAGCAGGGTGCTAGTCTTCTT     QQGASLL        1     0
CAGCAGGGTGCTAGTGCTAGT     QQGASAS        1     0
CAGCAGGGTGCTCGGTCGTTG     QQGARSL        1     0
CAGCAGGGTGCTCTGCCGAAG     QQGALPK        1     0
CAGCAGGGTGCTCTGCCTGGG     QQGALPG        1     0
CAGCAGGGTGCTCTGTCTAAT     QQGALSN        1     0
CAGCAGGGTGCTCTTAAGCGT     QQGALKR        1     0
CAGCAGGGTGCTGATATTTCG     QQGADIS        1     0
CAGCAGGGTGCTTCGGATCGG     QQGASDR        1     0
CAGCAGGGTGCTTCTTCTCTT     QQGASSL        1     0
CAGCAGGGTGGGAATAGGCTT     QQGGNRL        1     0
CAGCAGGGTGGGACTACTAAT     QQGGTTN        1     0
CAGCAGGGTGGGACTGATGTT     QQGGTDV        1     0
CAGCAGGGTGGGCATCTGTAT     QQGGHLY        1     0
CAGCAGGGTGGGCCGGCGTAT     QQGGPAY        1     0
CAGCAGGGTGGGCCTAATCCG     QQGGPNP        1     0
CAGCAGGGTGGGCCTTCTAGG     QQGGPSR        1     0
CAGCAGGGTGGGCTTAGGTTT     QQGGLRF        1     0
CAGCAGGGTGGGGCTCCTACT     QQGGAPT        1     0
CAGCAGGGTGGTAGGTTTAAT     QQGGRFN        1     0
CAGCAGGGTGGTCCGTATTCT     QQGGPYS        1     0
CAGCAGGGTGGTGCGCCGCTT     QQGGAPL        1     0
CAGCAGGGTGGTGCGGGTGCG     QQGGAGA        1     0
CAGCAGGGTGGTGTTCTTTCG     QQGGVLS        1     0
CAGCAGGGTGTGACGAGGGTG     QQGVTRV        1     0
CAGCAGGGTGTGACGCGTTCT     QQGVTRS        1     0
CAGCAGGGTGTGATGACGTCG     QQGVMTS        1     0
CAGCAGGGTGTGCAGCAGCTT     QQGVQQL        1     0
CAGCAGGGTGTGCCGGCGTAT     QQGVPAY        1     0
CAGCAGGGTGTGGCGGCGCAG     QQGVAAQ        1     0
CAGCAGGGTGTGGCTAAGAAT     QQGVAKN        1     0
CAGCAGGGTGTGGGTCCTTAT     QQGVGPY        1     0
CAGCAGGGTGTGTGGCTTCGG     QQGVWLR        1     0
CAGCAGGGTGTTACTCGGCAG     QQGVTRQ        1     0
CAGCAGGGTGTTAGTGCTTAT     QQGVSAY        1     0
CAGCAGGGTGTTCAGCTGAAT     QQGVQLN        1     0
CAGCAGGGTGTTCAGGCGTAG     QQGVQAQ        1     0
CAGCAGGGTGTTCCTGGGCAG     QQGVPGQ        1     0
CAGCAGGGTGTTCCTGGGCTG     QQGVPGL        1     0
CAGCAGGGTGTTCGGATTACG     QQGVRIT        1     0
CAGCAGGGTGTTCTTACTCTT     QQGVLTL        1     0
CAGCAGGGTGTTTTTACGGCG     QQGVFTA        1     0
CAGCAGGGTTAGACTCCGAGT     QQGQTPS        1     0
CAGCAGGGTTAGGTGTTTGAG     QQGQVFE        1     0
CAGCAGGGTTATACGCTTAGT     QQGYTLS        1     0
CAGCAGGGTTATATGGCTCCT     QQGYMAP        1     0
CAGCAGGGTTATCCTACGCTG     QQGYPTL        1     0
CAGCAGGGTTATCCTGAGGTG     QQGYPEV        1     0
CAGCAGGGTTATGCGCCGCAT     QQGYAPH        1     0
CAGCAGGGTTATGCGTCGCCG     QQGYASP        1     0
CAGCAGGGTTCGCAGCCGACG     QQGSQPT        1     0
CAGCAGGGTTCGCATAATTTT     QQGSHNF        1     0
CAGCAGGGTTCGCATCCGTCT     QQGSHPS        1     0
CAGCAGGGTTCGCATGCTGGT     QQGSHAG        1     0
CAGCAGGGTTCGCATTTTACG     QQGSHFT        1     0
CAGCAGGGTTCGCCTGTTCCG     QQGSPVP        1     0
CAGCAGGGTTCGCGTCTTCTG     QQGSRLL        1     0
CAGCAGGGTTCGCTGCCTCGG     QQGSLPR        1     0
CAGCAGGGTTCGGGGTATTTG     QQGSGYL        1     0
CAGCAGGGTTCGGGTAATGCG     QQGSGNA        1     0
CAGCAGGGTTCGGGTTCGCGT     QQGSGSR        1     0
CAGCAGGGTTCGTGGGCGCTT     QQGSWAL        1     0
CAGCAGGGTTCTAATAGTGAG     QQGSNSE        1     0
CAGCAGGGTTCTACGATGGCG     QQGSTMA        1     0
CAGCAGGGTTCTACGCAGTGG     QQGSTQW        1     0
CAGCAGGGTTCTACGCCTCTT     QQGSTPL        1     0
CAGCAGGGTTCTCCGTCTCCT     QQGSPSP        1     0
CAGCAGGGTTCTCGTACGGTT     QQGSRTV        1     0
CAGCAGGGTTCTCGTTTTATG     QQGSRFM        1     0
CAGCAGGGTTCTCTGACTGCT     QQGSLTA        1     0
CAGCAGGGTTCTCTTGCTCTT     QQGSLAL        1     0
CAGCAGGGTTCTGATTCGATG     QQGSDSM        1     0
CAGCAGGGTTCTGCGCTTACT     QQGSALT        1     0
CAGCAGGGTTCTGTGAAGTAT     QQGSVKY        1     0
CAGCAGGGTTCTGTTCGGCAT     QQGSVRH        1     0
CAGCAGGGTTCTTCTATGTTG     QQGSSML        1     0
CAGCAGGGTTGGAAGCCTAGG     QQGWKPR        1     0
CAGCAGGGTTGGCATCATCCT     QQGWHHP        1     0
CAGCAGGGTTGGCCTATGCGT     QQGWPMR        1     0
CAGCAGGGTTGGCGTTCGCTG     QQGWRSL        1     0
CAGCAGGGTTGGTATGAGCTT     QQGWYEL        1     0
CAGCAGGGTTGTCTGACGCAT     QQGCLTH        1     0
CAGCAGGGTTGTGAACCGTGG     QQGCEPW        1     0
CAGCAGGGTTTGCAGCAGCCT     QQGLQQP        1     0
CAGCAGGGTTTGCATACTTGG     QQGLHTW        1     0
CAGCAGGGTTTGCATTGTTGT     QQGLHCC        1     0
CAGCAGGGTTTGCCGCCGCCT     QQGLPPP        1     0
CAGCAGGGTTTGCCGGCTCCT     QQGLPAP        1     0
CAGCAGGGTTTGCTTATTCTG     QQGLLIL        1     0
CAGCAGGGTTTGGGGTTTGAG     QQGLGFE        1     0
CAGCAGGGTTTGTCTCCTCAT     QQGLSPH        1     0
CAGCAGGGTTTTAGGCATCAT     QQGFRHH        1     0
CAGCAGGGTTTTCCGAGTCCG     QQGFPSP        1     0
CAGCAGGGTTTTGCGCTTGAT     QQGFALD        1     0
CAGCAGGGTTTTTGTTATGCG     QQGFCYA        1     0
CAGCAGGTCTCGGATCTGAAG     QQVSDLK        1     0
CAGCAGGTGAACACGCGGCTG     QQVNTRL        1     0
CAGCAGGTGAAGACGGTTATG     QQVKTVM        1     0
CAGCAGGTGAAGACTATGACT     QQVKTMT        1     0
CAGCAGGTGAAGACTGTTCTT     QQVKTVL        1     0
CAGCAGGTGAAGATTGGGCGT     QQVKIGR        1     0
CAGCAGGTGAAGCATTCTCAG     QQVKHSQ        1     0
CAGCAGGTGAAGCCTAATACT     QQVKPNT        1     0
CAGCAGGTGAAGCCTCCTAGT     QQVKPPS        1     0
CAGCAGGTGAAGCGGTGGGTT     QQVKRWV        1     0
CAGCAGGTGAAGCTTCCGCTG     QQVKLPL        1     0
CAGCAGGTGAAGGATCGGTGT     QQVKDRC        1     0
CAGCAGGTGAAGGATTTGGAG     QQVKDLE        1     0
CAGCAGGTGAAGGGGCATACT     QQVKGHT        1     0
CAGCAGGTGAAGGTGACGTAG     QQVKVTQ        1     0
CAGCAGGTGAATAATGTTTCG     QQVNNVS        1     0
CAGCAGGTGAATACTCCTAGT     QQVNTPS        1     0
CAGCAGGTGAATACTCCTATT     QQVNTPI        1     0
CAGCAGGTGAATCCGTTTAAT     QQVNPFN        1     0
CAGCAGGTGAATCCTCATGAG     QQVNPHE        1     0
CAGCAGGTGAATCGTATGCTG     QQVNRML        1     0
CAGCAGGTGAATCGTCAGCAT     QQVNRQH        1     0
CAGCAGGTGAATCTGCCGCTT     QQVNLPL        1     0
CAGCAGGTGAATCTGCCTCCT     QQVNLPP        1     0
CAGCAGGTGAATCTGTGTACT     QQVNLCT        1     0
CAGCAGGTGAATCTTCCGCAT     QQVNLPH        1     0
CAGCAGGTGAATGCTTATCTT     QQVNAYL        1     0
CAGCAGGTGAATGGGGATAAG     QQVNGDK        1     0
CAGCAGGTGAATTGTAATTGT     QQVNCNC        1     0
CAGCAGGTGAATTTGATTAGG     QQVNLIR        1     0
CAGCAGGTGACGAAGCTTGTT     QQVTKLV        1     0
CAGCAGGTGACGAAGGTTTCG     QQVTKVS        1     0
CAGCAGGTGACGACGCCTGGG     QQVTTPG        1     0
CAGCAGGTGACGACTAATTTT     QQVTTNF        1     0
CAGCAGGTGACGACTCAGGAT     QQVTTQD        1     0
CAGCAGGTGACGATGAATTCT     QQVTMNS        1     0
CAGCAGGTGACGATGCCGCCG     QQVTMPP        1     0
CAGCAGGTGACGATGTATACG     QQVTMYT        1     0
CAGCAGGTGACGATTCCGTTT     QQVTIPF        1     0
CAGCAGGTGACGCAGCCTGTG     QQVTQPV        1     0
CAGCAGGTGACGCAGTCGAGG     QQVTQSR        1     0
CAGCAGGTGACGCATACGTTG     QQVTHTL        1     0
CAGCAGGTGACGCATCTGTGT     QQVTHLC        1     0
CAGCAGGTGACGCCGAAGTGG     QQVTPKW        1     0
CAGCAGGTGACGCCGTATACG     QQVTPYT        1     0
CAGCAGGTGACGCCTATGCAT     QQVTPMH        1     0
CAGCAGGTGACGCCTCATCTT     QQVTPHL        1     0
CAGCAGGTGACGCGGCATCTT     QQVTRHL        1     0
CAGCAGGTGACGCGGGTGCAG     QQVTRVQ        1     0
CAGCAGGTGACGCGTACTGTG     QQVTRTV        1     0
CAGCAGGTGACGCTGAAGACG     QQVTLKT        1     0
CAGCAGGTGACGCTGGATCAT     QQVTLDH        1     0
CAGCAGGTGACGGATGAGTAT     QQVTDEY        1     0
CAGCAGGTGACGGTGCATCAG     QQVTVHQ        1     0
CAGCAGGTGACGGTTGCTCTG     QQVTVAL        1     0
CAGCAGGTGACGTCGGCGCCG     QQVTSAP        1     0
CAGCAGGTGACGTCTAGTACG     QQVTSST        1     0
CAGCAGGTGACGTCTCCTCGG     QQVTSPR        1     0
CAGCAGGTGACGTTGAATTGG     QQVTLNW        1     0
CAGCAGGTGACGTTGATTCGT     QQVTLIR        1     0
CAGCAGGTGACTAAGCTGCAT     QQVTKLH        1     0
CAGCAGGTGACTAATGGGCAT     QQVTNGH        1     0
CAGCAGGTGACTACGAGTTAT     QQVTTSY        1     0
CAGCAGGTGACTACGCCGCCT     QQVTTPP        1     0
CAGCAGGTGACTACGCCTCTG     QQVTTPL        1     0
CAGCAGGTGACTACTTGGTTG     QQVTTWL        1     0
CAGCAGGTGACTAGGCCGTAT     QQVTRPY        1     0
CAGCAGGTGACTAGTCCGCCT     QQVTSPP        1     0
CAGCAGGTGACTATGCCGGTT     QQVTMPV        1     0
CAGCAGGTGACTCAGACACAG     QQVTQTQ        1     0
CAGCAGGTGACTCATCCTTGG     QQVTHPW        1     0
CAGCAGGTGACTCATTCGGTT     QQVTHSV        1     0
CAGCAGGTGACTCATTCTCCT     QQVTHSP        1     0
CAGCAGGTGACTCCGCATGCT     QQVTPHA        1     0
CAGCAGGTGACTCCGCTTATT     QQVTPLI        1     0
CAGCAGGTGACTCCGTATAGG     QQVTPYR        1     0
CAGCAGGTGACTCGGTCGTGG     QQVTRSW        1     0
CAGCAGGTGACTCTGGTTCGT     QQVTLVR        1     0
CAGCAGGTGACTGGGACGCCG     QQVTGTP        1     0
CAGCAGGTGACTTATAAGTCT     QQVTYKS        1     0
CAGCAGGTGACTTATATTACG     QQVTYIT        1     0
CAGCAGGTGACTTCTGGTTCG     QQVTSGS        1     0
CAGCAGGTGACTTGGGATGGG     QQVTWDG        1     0
CAGCAGGTGACTTTTCAGCGG     QQVTFQR        1     0
CAGCAGGTGAGGACGCTGCAG     QQVRTLQ        1     0
CAGCAGGTGAGGATGCAGCCG     QQVRMQP        1     0
CAGCAGGTGAGGCAGGTTGCT     QQVRQVA        1     0
CAGCAGGTGAGGCCGTTTCCG     QQVRPFP        1     0
CAGCAGGTGAGGCCTCCTAAT     QQVRPPN        1     0
CAGCAGGTGAGGGATTCTCAG     QQVRDSQ        1     0
CAGCAGGTGAGGGGGATGACT     QQVRGMT        1     0
CAGCAGGTGAGGTATCTGCCT     QQVRYLP        1     0
CAGCAGGTGAGGTCGACGTTG     QQVRSTL        1     0
CAGCAGGTGAGGTCGCTTAAT     QQVRSLN        1     0
CAGCAGGTGAGTAGTAGGTCT     QQVSSRS        1     0
CAGCAGGTGAGTCAGAATCAG     QQVSQNQ        1     0
CAGCAGGTGAGTCAGCCGTGG     QQVSQPW        1     0
CAGCAGGTGAGTCCGAGTCTT     QQVSPSL        1     0
CAGCAGGTGAGTCCTCCGGTG     QQVSPPV        1     0
CAGCAGGTGAGTCGTCTTATG     QQVSRLM        1     0
CAGCAGGTGAGTGCTACTCCG     QQVSATP        1     0
CAGCAGGTGATGACGCATGCT     QQVMTHA        1     0
CAGCAGGTGATGACTAGGCCT     QQVMTRP        1     0
CAGCAGGTGATGACTCCTCCT     QQVMTPP        1     0
CAGCAGGTGATGATGCGTCCG     QQVMMRP        1     0
CAGCAGGTGATGCAGCCGACG     QQVMQPT        1     0
CAGCAGGTGATGCATAGGGAT     QQVMHRD        1     0
CAGCAGGTGATGCCGACGCAG     QQVMPTQ        1     0
CAGCAGGTGATGCCGTTTCCG     QQVMPFP        1     0
CAGCAGGTGATGCCTACGGTT     QQVMPTV        1     0
CAGCAGGTGATGCCTACGTTT     QQVMPTF        1     0
CAGCAGGTGATGCCTTATCAG     QQVMPYQ        1     0
CAGCAGGTGATGCGGTTGACT     QQVMRLT        1     0
CAGCAGGTGATGCTGCGGGCG     QQVMLRA        1     0
CAGCAGGTGATGGATCCTAGG     QQVMDPR        1     0
CAGCAGGTGATGGATGCTTAT     QQVMDAY        1     0
CAGCAGGTGATGGCGGCTGCG     QQVMAAA        1     0
CAGCAGGTGATGGTGCGGCAT     QQVMVRH        1     0
CAGCAGGTGATGTGGAATCCT     QQVMWNP        1     0
CAGCAGGTGATGTGGCCTTAT     QQVMWPY        1     0
CAGCAGGTGATGTTTGCTCAG     QQVMFAQ        1     0
CAGCAGGTGATTAATGTGCAT     QQVINVH        1     0
CAGCAGGTGATTCGTAATTTG     QQVIRNL        1     0
CAGCAGGTGATTGCTGGTATG     QQVIAGM        1     0
CAGCAGGTGCAGAAGACTGTG     QQVQKTV        1     0
CAGCAGGTGCAGAATTTGCCG     QQVQNLP        1     0
CAGCAGGTGCAGACTCTGACT     QQVQTLT        1     0
CAGCAGGTGCAGAGTGCGCAG     QQVQSAQ        1     0
CAGCAGGTGCAGATGCCTTGT     QQVQMPC        1     0
CAGCAGGTGCAGATTATGACT     QQVQIMT        1     0
CAGCAGGTGCAGCAGATGCAG     QQVQQMQ        1     0
CAGCAGGTGCAGCAGCCTTCT     QQVQQPS        1     0
CAGCAGGTGCAGCATCAGTCG     QQVQHQS        1     0
CAGCAGGTGCAGCATCCGTAT     QQVQHPY        1     0
CAGCAGGTGCAGCATCTTACG     QQVQHLT        1     0
CAGCAGGTGCAGCCGCATATT     QQVQPHI        1     0
CAGCAGGTGCAGCCGCCTACG     QQVQPPT        1     0
CAGCAGGTGCAGCCGCTGTCG     QQVQPLS        1     0
CAGCAGGTGCAGCCGGATGAT     QQVQPDD        1     0
CAGCAGGTGCAGCCGGCTCTG     QQVQPAL        1     0
CAGCAGGTGCAGCCGTTTCCT     QQVQPFP        1     0
CAGCAGGTGCAGCGGCAGCAG     QQVQRQQ        1     0
CAGCAGGTGCAGGGGAAGCTG     QQVQGKL        1     0
CAGCAGGTGCAGGGGAATGCT     QQVQGNA        1     0
CAGCAGGTGCAGGGGGAGCTG     QQVQGEL        1     0
CAGCAGGTGCAGGTGAATAAG     QQVQVNK        1     0
CAGCAGGTGCAGTAGATTCCT     QQVQQIP        1     0
CAGCAGGTGCAGTCGATTAGG     QQVQSIR        1     0
CAGCAGGTGCAGTGGCGTAGG     QQVQWRR        1     0
CAGCAGGTGCAGTGGGCTCGG     QQVQWAR        1     0
CAGCAGGTGCAGTGTCGTGAT     QQVQCRD        1     0
CAGCAGGTGCAGTTTCCTCCT     QQVQFPP        1     0
CAGCAGGTGCATAAGCAGGAG     QQVHKQE        1     0
CAGCAGGTGCATAATCTGGCT     QQVHNLA        1     0
CAGCAGGTGCATAATGCGTTG     QQVHNAL        1     0
CAGCAGGTGCATAATTCGTCG     QQVHNSS        1     0
CAGCAGGTGCATACGCCTAGT     QQVHTPS        1     0
CAGCAGGTGCATACGGCTCTG     QQVHTAL        1     0
CAGCAGGTGCATACTAAGTCG     QQVHTKS        1     0
CAGCAGGTGCATACTCATTTG     QQVHTHL        1     0
CAGCAGGTGCATAGTGCGTAT     QQVHSAY        1     0
CAGCAGGTGCATATGATTTCT     QQVHMIS        1     0
CAGCAGGTGCATATGCCGAGT     QQVHMPS        1     0
CAGCAGGTGCATATTCCGTCG     QQVHIPS        1     0
CAGCAGGTGCATCAGTGGTCG     QQVHQWS        1     0
CAGCAGGTGCATCCGCATATT     QQVHPHI        1     0
CAGCAGGTGCATCCGTCTTAG     QQVHPSQ        1     0
CAGCAGGTGCATCCTACGCAT     QQVHPTH        1     0
CAGCAGGTGCATCCTCTGAAG     QQVHPLK        1     0
CAGCAGGTGCATCCTGGGCTT     QQVHPGL        1     0
CAGCAGGTGCATCCTTATAAT     QQVHPYN        1     0
CAGCAGGTGCATCGGCCTCCT     QQVHRPP        1     0
CAGCAGGTGCATCGTATTGAG     QQVHRIE        1     0
CAGCAGGTGCATCGTCCGGCT     QQVHRPA        1     0
CAGCAGGTGCATCTGTTGCAG     QQVHLLQ        1     0
CAGCAGGTGCATGCGAAGTAT     QQVHAKY        1     0
CAGCAGGTGCATGCGAAGTTT     QQVHAKF        1     0
CAGCAGGTGCATGGGACTCCT     QQVHGTP        1     0
CAGCAGGTGCATGGGTTGCAG     QQVHGLQ        1     0
CAGCAGGTGCATGGTGAGACG     QQVHGET        1     0
CAGCAGGTGCATGTGTCTACT     QQVHVST        1     0
CAGCAGGTGCATTAGGTGACG     QQVHQVT        1     0
CAGCAGGTGCATTCGAATGTT     QQVHSNV        1     0
CAGCAGGTGCATTCGCAGATG     QQVHSQM        1     0
CAGCAGGTGCATTCTCGGGTT     QQVHSRV        1     0
CAGCAGGTGCATTCTGAGCTG     QQVHSEL        1     0
CAGCAGGTGCATTTGCGTGCT     QQVHLRA        1     0
CAGCAGGTGCATTTTTATGAG     QQVHFYE        1     0
CAGCAGGTGCATTTTTATGCG     QQVHFYA        1     0
CAGCAGGTGCCGAAGGCGAGT     QQVPKAS        1     0
CAGCAGGTGCCGACGGCTGGT     QQVPTAG        1     0
CAGCAGGTGCCGACGTCGTCT     QQVPTSS        1     0
CAGCAGGTGCCGACTACTACT     QQVPTTT        1     0
CAGCAGGTGCCGACTCCGTCT     QQVPTPS        1     0
CAGCAGGTGCCGAGTCATCGG     QQVPSHR        1     0
CAGCAGGTGCCGAGTCGGGCG     QQVPSRA        1     0
CAGCAGGTGCCGATGTCTACG     QQVPMST        1     0
CAGCAGGTGCCGATTAAGCTT     QQVPIKL        1     0
CAGCAGGTGCCGCAGCTGCCT     QQVPQLP        1     0
CAGCAGGTGCCGCATCCGCTT     QQVPHPL        1     0
CAGCAGGTGCCGCATCTGCCG     QQVPHLP        1     0
CAGCAGGTGCCGCATTTTTCT     QQVPHFS        1     0
CAGCAGGTGCCGCCGAAGAAT     QQVPPKN        1     0
CAGCAGGTGCCGCCGCCTCCT     QQVPPPP        1     0
CAGCAGGTGCCGCCTCATTAT     QQVPPHY        1     0
CAGCAGGTGCCGCGGCCTCTT     QQVPRPL        1     0
CAGCAGGTGCCGCGGGCGATT     QQVPRAI        1     0
CAGCAGGTGCCGCGTATGGCT     QQVPRMA        1     0
CAGCAGGTGCCGCTTCATGTT     QQVPLHV        1     0
CAGCAGGTGCCGCTTCCTGGT     QQVPLPG        1     0
CAGCAGGTGCCGGATATGGTT     QQVPDMV        1     0
CAGCAGGTGCCGGATATTTAT     QQVPDIY        1     0
CAGCAGGTGCCGGATGTTCCT     QQVPDVP        1     0
CAGCAGGTGCCGGGGCGTATG     QQVPGRM        1     0
CAGCAGGTGCCGGTGCATATG     QQVPVHM        1     0
CAGCAGGTGCCGTCGCCGTTG     QQVPSPL        1     0
CAGCAGGTGCCGTTTACGACT     QQVPFTT        1     0
CAGCAGGTGCCTACGAAGGAT     QQVPTKD        1     0
CAGCAGGTGCCTACGACTGCT     QQVPTTA        1     0
CAGCAGGTGCCTACGCAGCCG     QQVPTQP        1     0
CAGCAGGTGCCTACGCATCCG     QQVPTHP        1     0
CAGCAGGTGCCTACTAAGTCT     QQVPTKS        1     0
CAGCAGGTGCCTACTACTACG     QQVPTTT        1     0
CAGCAGGTGCCTACTCAGCTG     QQVPTQL        1     0
CAGCAGGTGCCTACTCTTACT     QQVPTLT        1     0
CAGCAGGTGCCTATGACGACG     QQVPMTT        1     0
CAGCAGGTGCCTATGATGCCT     QQVPMMP        1     0
CAGCAGGTGCCTATGCCGACT     QQVPMPT        1     0
CAGCAGGTGCCTATTCCGGTG     QQVPIPV        1     0
CAGCAGGTGCCTCAGAAGCCT     QQVPQKP        1     0
CAGCAGGTGCCTCAGGCTCCG     QQVPQAP        1     0
CAGCAGGTGCCTCATATTAAT     QQVPHIN        1     0
CAGCAGGTGCCTCATCTGCTG     QQVPHLL        1     0
CAGCAGGTGCCTCATTATTCT     QQVPHYS        1     0
CAGCAGGTGCCTCCGACGTGG     QQVPPTW        1     0
CAGCAGGTGCCTCCGCGGCCT     QQVPPRP        1     0
CAGCAGGTGCCTCCTACGCCT     QQVPPTP        1     0
CAGCAGGTGCCTCCTCTTGAT     QQVPPLD        1     0
CAGCAGGTGCCTCCTGGTACT     QQVPPGT        1     0
CAGCAGGTGCCTCGTGGTCTT     QQVPRGL        1     0
CAGCAGGTGCCTCTGTTGGAT     QQVPLLD        1     0
CAGCAGGTGCCTCTTCCTTTG     QQVPLPL        1     0
CAGCAGGTGCCTGAGACGCGG     QQVPETR        1     0
CAGCAGGTGCCTGGGTTTCAG     QQVPGFQ        1     0
CAGCAGGTGCCTGTGTTGCCT     QQVPVLP        1     0
CAGCAGGTGCCTGTTCCTACT     QQVPVPT        1     0
CAGCAGGTGCCTGTTGCTACG     QQVPVAT        1     0
CAGCAGGTGCCTTCGGGTTCT     QQVPSGS        1     0
CAGCAGGTGCCTTCTGCTAGT     QQVPSAS        1     0
CAGCAGGTGCCTTTGATGCAT     QQVPLMH        1     0
CAGCAGGTGCCTTTGGAGAGG     QQVPLER        1     0
CAGCAGGTGCGGAGTCTTCAT     QQVRSLH        1     0
CAGCAGGTGCGGATTCCTCAG     QQVRIPQ        1     0
CAGCAGGTGCGGCCTTATCCT     QQVRPYP        1     0
CAGCAGGTGCGGCTGCCTACG     QQVRLPT        1     0
CAGCAGGTGCGGGAGACTAAT     QQVRETN        1     0
CAGCAGGTGCGGGAGTATTGG     QQVREYW        1     0
CAGCAGGTGCGGGATCCGATT     QQVRDPI        1     0
CAGCAGGTGCGGGATGCTGCT     QQVRDAA        1     0
CAGCAGGTGCGGGTGCCTATT     QQVRVPI        1     0
CAGCAGGTGCGGGTGTCTGTT     QQVRVSV        1     0
CAGCAGGTGCGGTATATTGGG     QQVRYIG        1     0
CAGCAGGTGCGGTATGAGCCT     QQVRYEP        1     0
CAGCAGGTGCGGTGGTGTACT     QQVRWCT        1     0
CAGCAGGTGCGTAATCTTCAG     QQVRNLQ        1     0
CAGCAGGTGCGTAATGTTAGT     QQVRNVS        1     0
CAGCAGGTGCGTACTTCGCTT     QQVRTSL        1     0
CAGCAGGTGCGTAGTTATCTT     QQVRSYL        1     0
CAGCAGGTGCGTATTGTTTTT     QQVRIVF        1     0
CAGCAGGTGCGTCAGGGTACT     QQVRQGT        1     0
CAGCAGGTGCGTCATCATCCT     QQVRHHP        1     0
CAGCAGGTGCGTCCTGGTATG     QQVRPGM        1     0
CAGCAGGTGCGTCCTTTTGGT     QQVRPFG        1     0
CAGCAGGTGCGTCTTCATCAG     QQVRLHQ        1     0
CAGCAGGTGCGTGCGGATCAT     QQVRADH        1     0
CAGCAGGTGCTGCAGAATATT     QQVLQNI        1     0
CAGCAGGTGCTGCAGCTTTCG     QQVLQLS        1     0
CAGCAGGTGCTGCAGGCTGAT     QQVLQAD        1     0
CAGCAGGTGCTGCCTACGCAT     QQVLPTH        1     0
CAGCAGGTGCTGCCTAGGACT     QQVLPRT        1     0
CAGCAGGTGCTGCTTCCTCCG     QQVLLPP        1     0
CAGCAGGTGCTGTGGCCTGCG     QQVLWPA        1     0
CAGCAGGTGCTGTTGCCGACG     QQVLLPT        1     0
CAGCAGGTGCTGTTGTTGCAG     QQVLLLQ        1     0
CAGCAGGTGCTTAATGCTTAT     QQVLNAY        1     0
CAGCAGGTGCTTACGCGGTCG     QQVLTRS        1     0
CAGCAGGTGCTTCATCGGCTT     QQVLHRL        1     0
CAGCAGGTGCTTCGGACGCCT     QQVLRTP        1     0
CAGCAGGTGCTTCGGCATTAG     QQVLRHQ        1     0
CAGCAGGTGCTTCGGGCGTTG     QQVLRAL        1     0
CAGCAGGTGCTTCTGCTGACG     QQVLLLT        1     0
CAGCAGGTGCTTGAGTCTGCT     QQVLESA        1     0
CAGCAGGTGCTTTATCCTCCG     QQVLYPP        1     0
CAGCAGGTGCTTTCTATGCAT     QQVLSMH        1     0
CAGCAGGTGGAGACGCAGCCT     QQVETQP        1     0
CAGCAGGTGGAGCAGTCGCAG     QQVEQSQ        1     0
CAGCAGGTGGAGCGGCATCCG     QQVERHP        1     0
CAGCAGGTGGAGCTGACTGGT     QQVELTG        1     0
CAGCAGGTGGAGGAGATTAAT     QQVEEIN        1     0
CAGCAGGTGGAGGCGCAGCTT     QQVEAQL        1     0
CAGCAGGTGGAGGCTGTTGTT     QQVEAVV        1     0
CAGCAGGTGGAGGCTTTTGAG     QQVEAFE        1     0
CAGCAGGTGGAGGTTAAGGGT     QQVEVKG        1     0
CAGCAGGTGGAGGTTCCTGGT     QQVEVPG        1     0
CAGCAGGTGGAGTATATTAGG     QQVEYIR        1     0
CAGCAGGTGGAGTTGACTTGT     QQVELTC        1     0
CAGCAGGTGGATACTCATAGG     QQVDTHR        1     0
CAGCAGGTGGATACTTTGCGG     QQVDTLR        1     0
CAGCAGGTGGATAGTCCTTTG     QQVDSPL        1     0
CAGCAGGTGGATATGACGAAT     QQVDMTN        1     0
CAGCAGGTGGATATTGATACT     QQVDIDT        1     0
CAGCAGGTGGATCCTCAGGTG     QQVDPQV        1     0
CAGCAGGTGGATGAGGAGCAT     QQVDEEH        1     0
CAGCAGGTGGATGCGCCTCGG     QQVDAPR        1     0
CAGCAGGTGGATGTTCCGATT     QQVDVPI        1     0
CAGCAGGTGGATTATGGTCCG     QQVDYGP        1     0
CAGCAGGTGGATTTGACTGAT     QQVDLTD        1     0
CAGCAGGTGGCCCATGAGGTG     QQVAHEV        1     0
CAGCAGGTGGCGAATCATTTT     QQVANHF        1     0
CAGCAGGTGGCGACGAAGCAT     QQVATKH        1     0
CAGCAGGTGGCGACGCTGGTG     QQVATLV        1     0
CAGCAGGTGGCGACGTCTCAG     QQVATSQ        1     0
CAGCAGGTGGCGACGTCTCAT     QQVATSH        1     0
CAGCAGGTGGCGACTTCAGCT     QQVATSA        1     0
CAGCAGGTGGCGAGTAATGTG     QQVASNV        1     0
CAGCAGGTGGCGATGTATGCT     QQVAMYA        1     0
CAGCAGGTGGCGATTGATTGG     QQVAIDW        1     0
CAGCAGGTGGCGCATCAGCCT     QQVAHQP        1     0
CAGCAGGTGGCGCATCCTTAT     QQVAHPY        1     0
CAGCAGGTGGCGCATGTGGCG     QQVAHVA        1     0
CAGCAGGTGGCGCCTCATTAT     QQVAPHY        1     0
CAGCAGGTGGCGCCTCTGATG     QQVAPLM        1     0
CAGCAGGTGGCGCGTTGGCCT     QQVARWP        1     0
CAGCAGGTGGCGCTACATCAG     QQVALHQ        1     0
CAGCAGGTGGCGCTGACGCCG     QQVALTP        1     0
CAGCAGGTGGCGCTGCCTGTG     QQVALPV        1     0
CAGCAGGTGGCGGCGCAGCCT     QQVAAQP        1     0
CAGCAGGTGGCGGCTGCACGG     QQVAAAR        1     0
CAGCAGGTGGCGGTGGCTCAT     QQVAVAH        1     0
CAGCAGGTGGCGGTGTGGCGG     QQVAVWR        1     0
CAGCAGGTGGCGGTTCATGCT     QQVAVHA        1     0
CAGCAGGTGGCTACTCCTTCT     QQVATPS        1     0
CAGCAGGTGGCTAGTACGTGT     QQVASTC        1     0
CAGCAGGTGGCTAGTCGGTCT     QQVASRS        1     0
CAGCAGGTGGCTATGACTTTT     QQVAMTF        1     0
CAGCAGGTGGCTATTATTAAT     QQVAIIN        1     0
CAGCAGGTGGCTCCGAGTCAG     QQVAPSQ        1     0
CAGCAGGTGGCTCCGGGGCAG     QQVAPGQ        1     0
CAGCAGGTGGCTCCTCCGCTT     QQVAPPL        1     0
CAGCAGGTGGCTCGTCCGTAT     QQVARPY        1     0
CAGCAGGTGGCTCTTTCTGTG     QQVALSV        1     0
CAGCAGGTGGCTGTGCCTCGT     QQVAVPR        1     0
CAGCAGGTGGCTGTTCCTGCT     QQVAVPA        1     0
CAGCAGGTGGCTTCTCATCTT     QQVASHL        1     0
CAGCAGGTGGCTTCTCTTCCG     QQVASLP        1     0
CAGCAGGTGGCTTGGACTCCG     QQVAWTP        1     0
CAGCAGGTGGCTTTGACTGAG     QQVALTE        1     0
CAGCAGGTGGGGACGTTTGCG     QQVGTFA        1     0
CAGCAGGTGGGGAGGCTGGTT     QQVGRLV        1     0
CAGCAGGTGGGGCATCCGGCT     QQVGHPA        1     0
CAGCAGGTGGGGCCTACGTAT     QQVGPTY        1     0
CAGCAGGTGGGGCCTAGGTTT     QQVGPRF        1     0
CAGCAGGTGGGGCCTCTTCCG     QQVGPLP        1     0
CAGCAGGTGGGGCGGTGGAAT     QQVGRWN        1     0
CAGCAGGTGGGGCGTGCGCAT     QQVGRAH        1     0
CAGCAGGTGGGGCTGCGGCAG     QQVGLRQ        1     0
CAGCAGGTGGGGTAGACGTCG     QQVGQTS        1     0
CAGCAGGTGGGGTCTCAGCGT     QQVGSQR        1     0
CAGCAGGTGGGGTCTGCTCGT     QQVGSAR        1     0
CAGCAGGTGGGGTCTTCTTGG     QQVGSSW        1     0
CAGCAGGTGGGTAATTCGCGG     QQVGNSR        1     0
CAGCAGGTGGGTATGAGTTTG     QQVGMSL        1     0
CAGCAGGTGGGTCATAGGGTG     QQVGHRV        1     0
CAGCAGGTGGGTCCGACTTGG     QQVGPTW        1     0
CAGCAGGTGGGTGGGATTATG     QQVGGIM        1     0
CAGCAGGTGGGTGTTACGGAT     QQVGVTD        1     0
CAGCAGGTGGGTTATTTGGGT     QQVGYLG        1     0
CAGCAGGTGGGTTATTTGGTT     QQVGYLV        1     0
CAGCAGGTGGGTTTGCCTTTG     QQVGLPL        1     0
CAGCAGGTGGTGACTGATCGT     QQVVTDR        1     0
CAGCAGGTGGTGATTCTGTCT     QQVVILS        1     0
CAGCAGGTGGTGCAGCGTGAG     QQVVQRE        1     0
CAGCAGGTGGTGCATCCGTCT     QQVVHPS        1     0
CAGCAGGTGGTGGAGAGGCGT     QQVVERR        1     0
CAGCAGGTGGTGGCGCCGCTT     QQVVAPL        1     0
CAGCAGGTGGTGGCGTCTTCG     QQVVASS        1     0
CAGCAGGTGGTGGCTAGTCCG     QQVVASP        1     0
CAGCAGGTGGTGGTGAGTCCT     QQVVVSP        1     0
CAGCAGGTGGTTAATGCTCCT     QQVVNAP        1     0
CAGCAGGTGGTTACTCAGGCT     QQVVTQA        1     0
CAGCAGGTGGTTAGTAATAAG     QQVVSNK        1     0
CAGCAGGTGGTTCAGACTACG     QQVVQTT        1     0
CAGCAGGTGGTTCCGCTGCTG     QQVVPLL        1     0
CAGCAGGTGGTTCGTACGTTG     QQVVRTL        1     0
CAGCAGGTGGTTGCGGGTGTT     QQVVAGV        1     0
CAGCAGGTGGTTGGTACTTTG     QQVVGTL        1     0
CAGCAGGTGGTTGTGCCTTCT     QQVVVPS        1     0
CAGCAGGTGGTTGTGTCGTAT     QQVVVSY        1     0
CAGCAGGTGGTTTCGCAGACG     QQVVSQT        1     0
CAGCAGGTGGTTTGGGGGTTT     QQVVWGF        1     0
CAGCAGGTGTATACTATTCAT     QQVYTIH        1     0
CAGCAGGTGTATAGGTCGCCT     QQVYRSP        1     0
CAGCAGGTGTATATGAGGGCT     QQVYMRA        1     0
CAGCAGGTGTATCATAGGCAT     QQVYHRH        1     0
CAGCAGGTGTATCCGATGCAT     QQVYPMH        1     0
CAGCAGGTGTATCCTCTGAAT     QQVYPLN        1     0
CAGCAGGTGTATCCTCTGGGT     QQVYPLG        1     0
CAGCAGGTGTATCGGCTTTGG     QQVYRLW        1     0
CAGCAGGTGTATCGGGAGTGG     QQVYREW        1     0
CAGCAGGTGTATCTGATGACT     QQVYLMT        1     0
CAGCAGGTGTATGCTATGTCT     QQVYAMS        1     0
CAGCAGGTGTATGTGCCGCTG     QQVYVPL        1     0
CAGCAGGTGTCGACTCCTGGG     QQVSTPG        1     0
CAGCAGGTGTCGACTGTGGAG     QQVSTVE        1     0
CAGCAGGTGTCGAGGCTTTAT     QQVSRLY        1     0
CAGCAGGTGTCGCCGAGTGCT     QQVSPSA        1     0
CAGCAGGTGTCGCCTCCTAAG     QQVSPPK        1     0
CAGCAGGTGTCGCGGTCTACT     QQVSRST        1     0
CAGCAGGTGTCGCGTTAGATT     QQVSRQI        1     0
CAGCAGGTGTCGCTGTTTCCT     QQVSLFP        1     0
CAGCAGGTGTCGGCGGGTCAG     QQVSAGQ        1     0
CAGCAGGTGTCGGCGTTGAAG     QQVSALK        1     0
CAGCAGGTGTCGGGGCCGCAG     QQVSGPQ        1     0
CAGCAGGTGTCGGTGTTGCAT     QQVSVLH        1     0
CAGCAGGTGTCGTATTCTTTT     QQVSYSF        1     0
CAGCAGGTGTCGTCGTCTCTT     QQVSSSL        1     0
CAGCAGGTGTCTCAGCTTAAT     QQVSQLN        1     0
CAGCAGGTGTCTCATCTGCAT     QQVSHLH        1     0
CAGCAGGTGTCTCATCTTCGT     QQVSHLR        1     0
CAGCAGGTGTCTCCGATTTAT     QQVSPIY        1     0
CAGCAGGTGTCTCCGCAGGTT     QQVSPQV        1     0
CAGCAGGTGTCTCCGCCGCAG     QQVSPPQ        1     0
CAGCAGGTGTCTCCTGGTACT     QQVSPGT        1     0
CAGCAGGTGTCTCTGACGCAG     QQVSLTQ        1     0
CAGCAGGTGTCTGAATCGATG     QQVSESM        1     0
CAGCAGGTGTCTGAGCCCTTG     QQVSEPL        1     0
CAGCAGGTGTCTGATAGGATT     QQVSDRI        1     0
CAGCAGGTGTCTGGGAGGGTT     QQVSGRV        1     0
CAGCAGGTGTGGACTCGTTTG     QQVWTRL        1     0
CAGCAGGTGTGGCGGGGTCAT     QQVWRGH        1     0
CAGCAGGTGTGGCGTCCGTCG     QQVWRPS        1     0
CAGCAGGTGTGGCTGGTGACT     QQVWLVT        1     0
CAGCAGGTGTGGGCTAAGATG     QQVWAKM        1     0
CAGCAGGTGTGGTGGCCTTAT     QQVWWPY        1     0
CAGCAGGTGTGGTTGACTCGG     QQVWLTR        1     0
CAGCAGGTGTGTACGCATAGT     QQVCTHS        1     0
CAGCAGGTGTGTCCGCTTTCT     QQVCPLS        1     0
CAGCAGGTGTGTGTTTCTCCT     QQVCVSP        1     0
CAGCAGGTGTGTTCTGCTTGC     QQVCSAC        1     0
CAGCAGGTGTTGACGCGTCAT     QQVLTRH        1     0
CAGCAGGTGTTGCAGCGGCCG     QQVLQRP        1     0
CAGCAGGTGTTGCAGCTGACG     QQVLQLT        1     0
CAGCAGGTGTTGGATCCGCGT     QQVLDPR        1     0
CAGCAGGTGTTGTCTCTTAAT     QQVLSLN        1     0
CAGCAGGTGTTGTGGCTTCAT     QQVLWLH        1     0
CAGCAGGTGTTTAGGCCGCAT     QQVFRPH        1     0
CAGCAGGTGTTTCCGAATACG     QQVFPNT        1     0
CAGCAGGTGTTTCTGCTTGAG     QQVFLLE        1     0
CAGCAGGTGTTTTCTGCTCCT     QQVFSAP        1     0
CAGCAGGTTAAGACGACGAGT     QQVKTTS        1     0
CAGCAGGTTAAGATTATTCAT     QQVKIIH        1     0
CAGCAGGTTAAGCAGCAGACG     QQVKQQT        1     0
CAGCAGGTTAAGCAGGATTAG     QQVKQDQ        1     0
CAGCAGGTTAAGCAGGGGACG     QQVKQGT        1     0
CAGCAGGTTAAGCCGCCTGAT     QQVKPPD        1     0
CAGCAGGTTAAGCCGTATCTT     QQVKPYL        1     0
CAGCAGGTTAAGCTTCCTATT     QQVKLPI        1     0
CAGCAGGTTAAGGATACGATG     QQVKDTM        1     0
CAGCAGGTTAAGTCGAGTACT     QQVKSST        1     0
CAGCAGGTTAAGTCGCATACG     QQVKSHT        1     0
CAGCAGGTTAAGTTAGATCAG     QQVKLDQ        1     0
CAGCAGGTTAAGTTGCTGCAG     QQVKLLQ        1     0
CAGCAGGTTAAGTTGCTGTGG     QQVKLLW        1     0
CAGCAGGTTAATCTGAAGCGT     QQVNLKR        1     0
CAGCAGGTTAATCTGCCGAAT     QQVNLPN        1     0
CAGCAGGTTAATGATCATAGT     QQVNDHS        1     0
CAGCAGGTTAATGCGACGTCT     QQVNATS        1     0
CAGCAGGTTAATGGGCTTCTG     QQVNGLL        1     0
CAGCAGGTTAATGGTCCGCCT     QQVNGPP        1     0
CAGCAGGTTAATTCGACGTGT     QQVNSTC        1     0
CAGCAGGTTACGAATAAGGTT     QQVTNKV        1     0
CAGCAGGTTACGACTATTAAT     QQVTTIN        1     0
CAGCAGGTTACGATGATTAAT     QQVTMIN        1     0
CAGCAGGTTACGCAGGAGCAG     QQVTQEQ        1     0
CAGCAGGTTACGCATACGCAT     QQVTHTH        1     0
CAGCAGGTTACGCCTCATCTG     QQVTPHL        1     0
CAGCAGGTTACGCCTTCGCAT     QQVTPSH        1     0
CAGCAGGTTACGCGGGTTTGG     QQVTRVW        1     0
CAGCAGGTTACGCGTACTAAG     QQVTRTK        1     0
CAGCAGGTTACGCTGCGTTCG     QQVTLRS        1     0
CAGCAGGTTACGCTTGCTCCG     QQVTLAP        1     0
CAGCAGGTTACGCTTGTTAAT     QQVTLVN        1     0
CAGCAGGTTACGGCGCATCTG     QQVTAHL        1     0
CAGCAGGTTACGGTGTCGGAT     QQVTVSD        1     0
CAGCAGGTTACGGTTCCTCCT     QQVTVPP        1     0
CAGCAGGTTACGGTTCCTCTG     QQVTVPL        1     0
CAGCAGGTTACGTATCGGTGG     QQVTYRW        1     0
CAGCAGGTTACGTATTTTGAT     QQVTYFD        1     0
CAGCAGGTTACGTCGGATGAG     QQVTSDE        1     0
CAGCAGGTTACGTCGGCGTTT     QQVTSAF        1     0
CAGCAGGTTACGTCGTTGCCT     QQVTSLP        1     0
CAGCAGGTTACGTGGCTTAAT     QQVTWLN        1     0
CAGCAGGTTACGTTTCCTCTG     QQVTFPL        1     0
CAGCAGGTTACTAATACTTCT     QQVTNTS        1     0
CAGCAGGTTACTACTCTTCAT     QQVTTLH        1     0
CAGCAGGTTACTATGTCTAAT     QQVTMSN        1     0
CAGCAGGTTACTCAGGCTCGG     QQVTQAR        1     0
CAGCAGGTTACTCGTTATTGG     QQVTRYW        1     0
CAGCAGGTTACTGATGTTTAT     QQVTDVY        1     0
CAGCAGGTTACTGTGCGTACT     QQVTVRT        1     0
CAGCAGGTTACTGTTCCGCCG     QQVTVPP        1     0
CAGCAGGTTAGGACGACTAAT     QQVRTTN        1     0
CAGCAGGTTAGGTCGGCGCTT     QQVRSAL        1     0
CAGCAGGTTAGTACGGTTACG     QQVSTVT        1     0
CAGCAGGTTAGTAGTGATAGG     QQVSSDR        1     0
CAGCAGGTTAGTCATACTCCG     QQVSHTP        1     0
CAGCAGGTTAGTCCGCCGTCT     QQVSPPS        1     0
CAGCAGGTTAGTCCTCCGCTT     QQVSPPL        1     0
CAGCAGGTTAGTCCTCGTTTG     QQVSPRL        1     0
CAGCAGGTTAGTCTGAGGAGT     QQVSLRS        1     0
CAGCAGGTTAGTGATATGTTG     QQVSDML        1     0
CAGCAGGTTAGTGGGCTGACT     QQVSGLT        1     0
CAGCAGGTTATGACGATGTCT     QQVMTMS        1     0
CAGCAGGTTATGACTCCTGCG     QQVMTPA        1     0
CAGCAGGTTATGCATTGGCGG     QQVMHWR        1     0
CAGCAGGTTATGCCGACGATG     QQVMPTM        1     0
CAGCAGGTTATGCCGCCGTCT     QQVMPPS        1     0
CAGCAGGTTATGCCGCGTTTT     QQVMPRF        1     0
CAGCAGGTTATGCCGCTGCGT     QQVMPLR        1     0
CAGCAGGTTATGCCTTATAAT     QQVMPYN        1     0
CAGCAGGTTATGCGTACGAAT     QQVMRTN        1     0
CAGCAGGTTATGCTTCCGCAG     QQVMLPQ        1     0
CAGCAGGTTATGGCGAGTGTT     QQVMASV        1     0
CAGCAGGTTATTACGCCGTCT     QQVITPS        1     0
CAGCAGGTTATTAGGTCGCAG     QQVIRSQ        1     0
CAGCAGGTTATTCATCATTCG     QQVIHHS        1     0
CAGCAGGTTATTCATCCTCCG     QQVIHPP        1     0
CAGCAGGTTATTCCTCATCCG     QQVIPHP        1     0
CAGCAGGTTATTGCGCCGCGT     QQVIAPR        1     0
CAGCAGGTTATTTATCCGTCT     QQVIYPS        1     0
CAGCAGGTTCAGACTGCGAGG     QQVQTAR        1     0
CAGCAGGTTCAGATGCTTCAG     QQVQMLQ        1     0
CAGCAGGTTCAGCAGGCTCAT     QQVQQAH        1     0
CAGCAGGTTCAGCATTATTAT     QQVQHYY        1     0
CAGCAGGTTCAGCCGTGGGGT     QQVQPWG        1     0
CAGCAGGTTCAGCCTGGTTCT     QQVQPGS        1     0
CAGCAGGTTCAGCGGTCGCCT     QQVQRSP        1     0
CAGCAGGTTCAGCGGTCGGTT     QQVQRSV        1     0
CAGCAGGTTCAGCGTCATACG     QQVQRHT        1     0
CAGCAGGTTCAGCGTGCGCTT     QQVQRAL        1     0
CAGCAGGTTCAGCTGGATCAT     QQVQLDH        1     0
CAGCAGGTTCAGCTGGCTCTG     QQVQLAL        1     0
CAGCAGGTTCAGCTTATTGCG     QQVQLIA        1     0
CAGCAGGTTCAGGAGCAGGTT     QQVQEQV        1     0
CAGCAGGTTCAGGCGCCTCTT     QQVQAPL        1     0
CAGCAGGTTCAGGCTGATGTG     QQVQADV        1     0
CAGCAGGTTCAGGTGATGCGT     QQVQVMR        1     0
CAGCAGGTTCAGGTTCGTTAT     QQVQVRY        1     0
CAGCAGGTTCAGTCGGGGATG     QQVQSGM        1     0
CAGCAGGTTCAGTCGTATAAG     QQVQSYK        1     0
CAGCAGGTTCAGTCTGATGTG     QQVQSDV        1     0
CAGCAGGTTCAGTCTTATGTT     QQVQSYV        1     0
CAGCAGGTTCAGTTGATTCCG     QQVQLIP        1     0
CAGCAGGTTCAGTTGTCTCCT     QQVQLSP        1     0
CAGCAGGTTCATAATCATGTG     QQVHNHV        1     0
CAGCAGGTTCATAGTCGGATT     QQVHSRI        1     0
CAGCAGGTTCATATGCCTCCG     QQVHMPP        1     0
CAGCAGGTTCATATTACTCGT     QQVHITR        1     0
CAGCAGGTTCATATTGTGCCG     QQVHIVP        1     0
CAGCAGGTTCATCATGCGCTG     QQVHHAL        1     0
CAGCAGGTTCATCATTTGCCT     QQVHHLP        1     0
CAGCAGGTTCATCCGGTGTCG     QQVHPVS        1     0
CAGCAGGTTCATCCTTGTAGG     QQVHPCR        1     0
CAGCAGGTTCATCGGTGTAAG     QQVHRCK        1     0
CAGCAGGTTCATCTTCGGGTT     QQVHLRV        1     0
CAGCAGGTTCATGAGAGGCTG     QQVHERL        1     0
CAGCAGGTTCATGCGTCGAAG     QQVHASK        1     0
CAGCAGGTTCATGGGGAGCAG     QQVHGEQ        1     0
CAGCAGGTTCATGTTGGGTAT     QQVHVGY        1     0
CAGCAGGTTCATTGTCCGGTG     QQVHCPV        1     0
CAGCAGGTTCCGAAGCATCTT     QQVPKHL        1     0
CAGCAGGTTCCGAAGCCTAGG     QQVPKPR        1     0
CAGCAGGTTCCGAAGCCTCGG     QQVPKPR        1     0
CAGCAGGTTCCGAATGGTGCG     QQVPNGA        1     0
CAGCAGGTTCCGACTACTATG     QQVPTTM        1     0
CAGCAGGTTCCGACTACTTAT     QQVPTTY        1     0
CAGCAGGTTCCGATGGAGCTG     QQVPMEL        1     0
CAGCAGGTTCCGATTTTGGCT     QQVPILA        1     0
CAGCAGGTTCCGCATCGTTTG     QQVPHRL        1     0
CAGCAGGTTCCGCCGCAGTCG     QQVPPQS        1     0
CAGCAGGTTCCGCCTCCGCCT     QQVPPPP        1     0
CAGCAGGTTCCGCCTCGTATG     QQVPPRM        1     0
CAGCAGGTTCCGCTACCGCCT     QQVPLPP        1     0
CAGCAGGTTCCGCTGCAGTCG     QQVPLQS        1     0
CAGCAGGTTCCGCTGTTTCCG     QQVPLFP        1     0
CAGCAGGTTCCGGAGCTTCTT     QQVPELL        1     0
CAGCAGGTTCCGGAGTGTGTG     QQVPECV        1     0
CAGCAGGTTCCGGATCCGCCG     QQVPDPP        1     0
CAGCAGGTTCCGGCTGATCTG     QQVPADL        1     0
CAGCAGGTTCCGTCTGTGGCG     QQVPSVA        1     0
CAGCAGGTTCCGTCTTATCGG     QQVPSYR        1     0
CAGCAGGTTCCTAATTTGAAG     QQVPNLK        1     0
CAGCAGGTTCCTACGTATCCT     QQVPTYP        1     0
CAGCAGGTTCCTAGTTCTATT     QQVPSSI        1     0
CAGCAGGTTCCTATGCATCTG     QQVPMHL        1     0
CAGCAGGTTCCTATTTCGGAT     QQVPISD        1     0
CAGCAGGTTCCTCATGCGTGT     QQVPHAC        1     0
CAGCAGGTTCCTCCTTTGGAT     QQVPPLD        1     0
CAGCAGGTTCCTCTGTGGCCT     QQVPLWP        1     0
CAGCAGGTTCCTGCTTATTAT     QQVPAYY        1     0
CAGCAGGTTCCTGTGACGCAT     QQVPVTH        1     0
CAGCAGGTTCCTGTGAGTCGT     QQVPVSR        1     0
CAGCAGGTTCCTGTTAGGCTT     QQVPVRL        1     0
CAGCAGGTTCGGACTACTACT     QQVRTTT        1     0
CAGCAGGTTCGGATGGCGCTT     QQVRMAL        1     0
CAGCAGGTTCGGATGTCGCAG     QQVRMSQ        1     0
CAGCAGGTTCGGCTTTCTCAT     QQVRLSH        1     0
CAGCAGGTTCGGGGGGCTTCG     QQVRGAS        1     0
CAGCAGGTTCGGTTGGCTGCG     QQVRLAA        1     0
CAGCAGGTTCGTACGGCTACT     QQVRTAT        1     0
CAGCAGGTTCGTCATCAGAAT     QQVRHQN        1     0
CAGCAGGTTCGTCATCCTACG     QQVRHPT        1     0
CAGCAGGTTCGTCCTACGACT     QQVRPTT        1     0
CAGCAGGTTCGTCTTCTGCAT     QQVRLLH        1     0
CAGCAGGTTCGTGCGATTGTG     QQVRAIV        1     0
CAGCAGGTTCGTGCGCCGTTG     QQVRAPL        1     0
CAGCAGGTTCGTTCGTTGACT     QQVRSLT        1     0
CAGCAGGTTCGTTGTCTTCCT     QQVRCLP        1     0
CAGCAGGTTCTGAATCATTAG     QQVLNHQ        1     0
CAGCAGGTTCTGACAATTTTG     QQVLTIL        1     0
CAGCAGGTTCTGACGCCGGCG     QQVLTPA        1     0
CAGCAGGTTCTGACGGTGAGG     QQVLTVR        1     0
CAGCAGGTTCTGACTCTGCAT     QQVLTLH        1     0
CAGCAGGTTCTGACTTTGATG     QQVLTLM        1     0
CAGCAGGTTCTGAGTGTGCTT     QQVLSVL        1     0
CAGCAGGTTCTGCCTCCGGCG     QQVLPPA        1     0
CAGCAGGTTCTGCCTTCTGCG     QQVLPSA        1     0
CAGCAGGTTCTGCGTGAGCAT     QQVLREH        1     0
CAGCAGGTTCTGCGTTTGCAG     QQVLRLQ        1     0
CAGCAGGTTCTGCTTTGGCCT     QQVLLWP        1     0
CAGCAGGTTCTGGTTACTAAT     QQVLVTN        1     0
CAGCAGGTTCTGTCGCGGCAT     QQVLSRH        1     0
CAGCAGGTTCTGTCGGAGGAT     QQVLSED        1     0
CAGCAGGTTCTGTCGGATAAG     QQVLSDK        1     0
CAGCAGGTTCTTAAGCCACAT     QQVLKPH        1     0
CAGCAGGTTCTTAAGGGTATT     QQVLKGI        1     0
CAGCAGGTTCTTATGTTGGAT     QQVLMLD        1     0
CAGCAGGTTCTTCATGAGTCG     QQVLHES        1     0
CAGCAGGTTCTTCGGCATGTT     QQVLRHV        1     0
CAGCAGGTTCTTCGTACGCAT     QQVLRTH        1     0
CAGCAGGTTCTTTATCCGTCT     QQVLYPS        1     0
CAGCAGGTTGAACGGAGTACT     QQVERST        1     0
CAGCAGGTTGAGACGCAGTTT     QQVETQF        1     0
CAGCAGGTTGAGAGGTCGATG     QQVERSM        1     0
CAGCAGGTTGAGCATTCTGAT     QQVEHSD        1     0
CAGCAGGTTGAGCCTCCTCGG     QQVEPPR        1     0
CAGCAGGTTGAGCGTCCGCGT     QQVERPR        1     0
CAGCAGGTTGAGCTTACTATG     QQVELTM        1     0
CAGCAGGTTGAGGCTCGTCGT     QQVEARR        1     0
CAGCAGGTTGAGGGTACTGTG     QQVEGTV        1     0
CAGCAGGTTGAGGTGCCTCCG     QQVEVPP        1     0
CAGCAGGTTGAGTATCTTCAG     QQVEYLQ        1     0
CAGCAGGTTGAGTTGCATCCG     QQVELHP        1     0
CAGCAGGTTGATACTATTCTT     QQVDTIL        1     0
CAGCAGGTTGATATGCTGCAG     QQVDMLQ        1     0
CAGCAGGTTGATATTAGGATG     QQVDIRM        1     0
CAGCAGGTTGATATTCCTCCG     QQVDIPP        1     0
CAGCAGGTTGATATTGGTACT     QQVDIGT        1     0
CAGCAGGTTGATCGGTCTTTG     QQVDRSL        1     0
CAGCAGGTTGATCGTAAGCAT     QQVDRKH        1     0
CAGCAGGTTGATCTGATTAAG     QQVDLIK        1     0
CAGCAGGTTGATGCACGGTAT     QQVDARY        1     0
CAGCAGGTTGATGTGCCGCAG     QQVDVPQ        1     0
CAGCAGGTTGATTCGACTCCT     QQVDSTP        1     0
CAGCAGGTTGATTGGACTCCT     QQVDWTP        1     0
CAGCAGGTTGATTGGCCGCGG     QQVDWPR        1     0
CAGCAGGTTGCGAATTATCTT     QQVANYL        1     0
CAGCAGGTTGCGACGCAGCGG     QQVATQR        1     0
CAGCAGGTTGCGACGCGTCTG     QQVATRL        1     0
CAGCAGGTTGCGACGCTGTGG     QQVATLW        1     0
CAGCAGGTTGCGAGGGGGTAT     QQVARGY        1     0
CAGCAGGTTGCGAGTCAGTTG     QQVASQL        1     0
CAGCAGGTTGCGAGTCGGGTT     QQVASRV        1     0
CAGCAGGTTGCGATTAGTCTT     QQVAISL        1     0
CAGCAGGTTGCGATTCTTCGT     QQVAILR        1     0
CAGCAGGTTGCGCAGCATGAT     QQVAQHD        1     0
CAGCAGGTTGCGCCTGGTTCT     QQVAPGS        1     0
CAGCAGGTTGCGCGTAATGAT     QQVARND        1     0
CAGCAGGTTGCGCGTTCGTAT     QQVARSY        1     0
CAGCAGGTTGCGCTTGTTTAT     QQVALVY        1     0
CAGCAGGTTGCGCTTTATGCT     QQVALYA        1     0
CAGCAGGTTGCGGCTGTGAAT     QQVAAVN        1     0
CAGCAGGTTGCGTCTATTCGG     QQVASIR        1     0
CAGCAGGTTGCGTGGCTGCAG     QQVAWLQ        1     0
CAGCAGGTTGCGTGGTAGAAT     QQVAWQN        1     0
CAGCAGGTTGCGTTTCATTGG     QQVAFHW        1     0
CAGCAGGTTGCGTTTGTTGCT     QQVAFVA        1     0
CAGCAGGTTGCTAAGACTGCT     QQVAKTA        1     0
CAGCAGGTTGCTAGTAAGGGT     QQVASKG        1     0
CAGCAGGTTGCTATTTATAAG     QQVAIYK        1     0
CAGCAGGTTGCTCATGCTTGG     QQVAHAW        1     0
CAGCAGGTTGCTCCGTTGTGT     QQVAPLC        1     0
CAGCAGGTTGCTCCTCGGCTT     QQVAPRL        1     0
CAGCAGGTTGCTCCTTCGCCT     QQVAPSP        1     0
CAGCAGGTTGCTCTGTCTCTG     QQVALSL        1     0
CAGCAGGTTGCTGCGCCGAAG     QQVAAPK        1     0
CAGCAGGTTGCTGTGGCTAAG     QQVAVAK        1     0
CAGCAGGTTGCTTCGCCGCAT     QQVASPH        1     0
CAGCAGGTTGCTTTTACTCGT     QQVAFTR        1     0
CAGCAGGTTGGGATGTCTACT     QQVGMST        1     0
CAGCAGGTTGGGCATGCTGCT     QQVGHAA        1     0
CAGCAGGTTGGGCATTCTCGT     QQVGHSR        1     0
CAGCAGGTTGGGCATTCTGTG     QQVGHSV        1     0
CAGCAGGTTGGGCTTCCGATT     QQVGLPI        1     0
CAGCAGGTTGGGGCGCGTGTG     QQVGARV        1     0
CAGCAGGTTGGGGCTCCTAAT     QQVGAPN        1     0
CAGCAGGTTGGTAGGTCGAAT     QQVGRSN        1     0
CAGCAGGTTGGTCATTCGCGT     QQVGHSR        1     0
CAGCAGGTTGGTCCGCCTGAT     QQVGPPD        1     0
CAGCAGGTTGGTCCGTCTATG     QQVGPSM        1     0
CAGCAGGTTGGTCCTCCGTTG     QQVGPPL        1     0
CAGCAGGTTGGTCTTGTTCCG     QQVGLVP        1     0
CAGCAGGTTGGTGATACTCGT     QQVGDTR        1     0
CAGCAGGTTGGTGCTAATCTT     QQVGANL        1     0
CAGCAGGTTGGTGGTATGCAG     QQVGGMQ        1     0
CAGCAGGTTGGTTAGACTCCG     QQVGQTP        1     0
CAGCAGGTTGTGACGACTCCT     QQVVTTP        1     0
CAGCAGGTTGTGATGCCGGAT     QQVVMPD        1     0
CAGCAGGTTGTGCATTTGGCT     QQVVHLA        1     0
CAGCAGGTTGTGCCTTTTTAT     QQVVPFY        1     0
CAGCAGGTTGTGGCTAAGTTT     QQVVAKF        1     0
CAGCAGGTTGTGGTGCCGCCG     QQVVVPP        1     0
CAGCAGGTTGTGGTGCCGTTG     QQVVVPL        1     0
CAGCAGGTTGTGGTTACTGTG     QQVVVTV        1     0
CAGCAGGTTGTGGTTCGGTAT     QQVVVRY        1     0
CAGCAGGTTGTGTCTACGGTT     QQVVSTV        1     0
CAGCAGGTTGTGTCTATGCAT     QQVVSMH        1     0
CAGCAGGTTGTTAATCATGCT     QQVVNHA        1     0
CAGCAGGTTGTTACGCCGCTT     QQVVTPL        1     0
CAGCAGGTTGTTACTACGTCT     QQVVTTS        1     0
CAGCAGGTTGTTAGGCTTCAT     QQVVRLH        1     0
CAGCAGGTTGTTCGGGCGTCG     QQVVRAS        1     0
CAGCAGGTTGTTGCGCATCTG     QQVVAHL        1     0
CAGCAGGTTGTTGCGCGTGCG     QQVVARA        1     0
CAGCAGGTTGTTGCTACGATT     QQVVATI        1     0
CAGCAGGTTTAGACTCTTCAG     QQVQTLQ        1     0
CAGCAGGTTTAGGTGCTGCGT     QQVQVLR        1     0
CAGCAGGTTTATATGACGCGT     QQVYMTR        1     0
CAGCAGGTTTATCCTAAGACT     QQVYPKT        1     0
CAGCAGGTTTATCCTCCGAGG     QQVYPPR        1     0
CAGCAGGTTTATCTTCCTTGT     QQVYLPC        1     0
CAGCAGGTTTATGATGCTCTT     QQVYDAL        1     0
CAGCAGGTTTATGCGTATTCT     QQVYAYS        1     0
CAGCAGGTTTCGACGCAGCGG     QQVSTQR        1     0
CAGCAGGTTTCGACTCATGTT     QQVSTHV        1     0
CAGCAGGTTTCGATGCCGATT     QQVSMPI        1     0
CAGCAGGTTTCGCATTCGTTG     QQVSHSL        1     0
CAGCAGGTTTCGCCTACTTCT     QQVSPTS        1     0
CAGCAGGTTTCGCCTTTTGGG     QQVSPFG        1     0
CAGCAGGTTTCGCGTCAGGAT     QQVSRQD        1     0
CAGCAGGTTTCGCTGTTTTGG     QQVSLFW        1     0
CAGCAGGTTTCGCTTATGTAG     QQVSLMQ        1     0
CAGCAGGTTTCGGCGGTGTCT     QQVSAVS        1     0
CAGCAGGTTTCGTATACTCGG     QQVSYTR        1     0
CAGCAGGTTTCGTATGTGCCG     QQVSYVP        1     0
CAGCAGGTTTCGTCGCATTCG     QQVSSHS        1     0
CAGCAGGTTTCGTGGCAGCAT     QQVSWQH        1     0
CAGCAGGTTTCTAATAATGTG     QQVSNNV        1     0
CAGCAGGTTTCTAGGTTGGTG     QQVSRLV        1     0
CAGCAGGTTTCTATGCCGAGT     QQVSMPS        1     0
CAGCAGGTTTCTGAGCCTACT     QQVSEPT        1     0
CAGCAGGTTTCTGGTCAGCAG     QQVSGQQ        1     0
CAGCAGGTTTCTGTGCCTACT     QQVSVPT        1     0
CAGCAGGTTTGGAAGCTTCCG     QQVWKLP        1     0
CAGCAGGTTTGGAATACGCAG     QQVWNTQ        1     0
CAGCAGGTTTGGATTCCTCCT     QQVWIPP        1     0
CAGCAGGTTTGGCGTAATGGG     QQVWRNG        1     0
CAGCAGGTTTGTATTCTTCCG     QQVCILP        1     0
CAGCAGGTTTTGAATATGAGG     QQVLNMR        1     0
CAGCAGGTTTTGATGGTTCCG     QQVLMVP        1     0
CAGCAGGTTTTGCAGTCGCTG     QQVLQSL        1     0
CAGCAGGTTTTGTCGACTATG     QQVLSTM        1     0
CAGCAGGTTTTGTCTCTGTTG     QQVLSLL        1     0
CAGCAGGTTTTTATTGCGTCT     QQVFIAS        1     0
CAGCAGGTTTTTCAGCCTTTT     QQVFQPF        1     0
CAGCAGGTTTTTGAGCAGTTT     QQVFEQF        1     0
CAGCAGGTTTTTTCTACTTCG     QQVFSTS        1     0
CAGCAGTACGCGCTTTTGCAT     QQYALLH        1     0
CAGCAGTAGAAGGATCGGTCG     QQQKDRS        1     0
CAGCAGTAGAAGTTGACGTCG     QQQKLTS        1     0
CAGCAGTAGAATCCGGCGCAG     QQQNPAQ        1     0
CAGCAGTAGACGAATCGTATT     QQQTNRI        1     0
CAGCAGTAGACGACTTATCTG     QQQTTYL        1     0
CAGCAGTAGACGCATCAGCCT     QQQTHQP        1     0
CAGCAGTAGACGCCGGCGCTT     QQQTPAL        1     0
CAGCAGTAGACGCCTATTGCT     QQQTPIA        1     0
CAGCAGTAGACGTCGCCTCAG     QQQTSPQ        1     0
CAGCAGTAGACGTTTCTTCGG     QQQTFLR        1     0
CAGCAGTAGACTAGTAAGACT     QQQTSKT        1     0
CAGCAGTAGACTATGTTGATG     QQQTMLM        1     0
CAGCAGTAGACTCAGGTTCTG     QQQTQVL        1     0
CAGCAGTAGACTGATCATGCG     QQQTDHA        1     0
CAGCAGTAGACTGTTTATTCT     QQQTVYS        1     0
CAGCAGTAGATGACGACGCCT     QQQMTTP        1     0
CAGCAGTAGATGAGTGATTTG     QQQMSDL        1     0
CAGCAGTAGATGCAGCAGTCG     QQQMQQS        1     0
CAGCAGTAGATGCCTGCGTGG     QQQMPAW        1     0
CAGCAGTAGATGCGTTCGGTT     QQQMRSV        1     0
CAGCAGTAGATGCTTAATCAT     QQQMLNH        1     0
CAGCAGTAGATGGCACCTCAG     QQQMAPQ        1     0
CAGCAGTAGATGGGGGATTTG     QQQMGDL        1     0
CAGCAGTAGATGTGGGATTTG     QQQMWDL        1     0
CAGCAGTAGATGTGTGCGTCT     QQQMCAS        1     0
CAGCAGTAGATGTTTCAGGCT     QQQMFQA        1     0
CAGCAGTAGATTCAGTATTCT     QQQIQYS        1     0
CAGCAGTAGATTCATATGCAG     QQQIHMQ        1     0
CAGCAGTAGATTCCTCTTCTT     QQQIPLL        1     0
CAGCAGTAGATTCGTGTGCTG     QQQIRVL        1     0
CAGCAGTAGATTCTGCTTTCG     QQQILLS        1     0
CAGCAGTAGATTGATCGGTTG     QQQIDRL        1     0
CAGCAGTAGATTGATGTTCGT     QQQIDVR        1     0
CAGCAGTAGATTGCGCCGAGG     QQQIAPR        1     0
CAGCAGTAGATTGCGCCTAAT     QQQIAPN        1     0
CAGCAGTAGCAGGGTCAGATG     QQQQGQM        1     0
CAGCAGTAGCCTAATGCTGCG     QQQPNAA        1     0
CAGCAGTAGCTTGTTTTTCAG     QQQLVFQ        1     0
CAGCAGTAGGAGACTTATCAT     QQQETYH        1     0
CAGCAGTAGGAGAGTACGCTT     QQQESTL        1     0
CAGCAGTAGGAGCATACTTCT     QQQEHTS        1     0
CAGCAGTAGGAGCCGAATTAT     QQQEPNY        1     0
CAGCAGTAGGAGCCGTGGGTG     QQQEPWV        1     0
CAGCAGTAGGAGCTTCGGGTG     QQQELRV        1     0
CAGCAGTAGGAGGGTATTAAT     QQQEGIN        1     0
CAGCAGTAGGAGTCGTTTATG     QQQESFM        1     0
CAGCAGTAGGAGTTGTTTTCG     QQQELFS        1     0
CAGCAGTAGGATCTGCTTGCG     QQQDLLA        1     0
CAGCAGTAGGATTATCCGCTG     QQQDYPL        1     0
CAGCAGTAGGCGCCGCGTGCT     QQQAPRA        1     0
CAGCAGTAGGCGCCTGGGCAA     QQQAPGQ        1     0
CAGCAGTAGGCTAGGCATCTT     QQQARHL        1     0
CAGCAGTAGGCTGCTCCGACT     QQQAAPT        1     0
CAGCAGTAGGCTGCTCTTATG     QQQAALM        1     0
CAGCAGTAGGCTGTGTTGAAT     QQQAVLN        1     0
CAGCAGTAGGCTTTGTTTGAG     QQQALFE        1     0
CAGCAGTAGGGGAATCTGCAG     QQQGNLQ        1     0
CAGCAGTAGGGGAATGCTTGG     QQQGNAW        1     0
CAGCAGTAGGGGCAGATTATT     QQQGQII        1     0
CAGCAGTAGGGTACTGAGTGT     QQQGTEC        1     0
CAGCAGTAGGGTATTCCGCTT     QQQGIPL        1     0
CAGCAGTAGGTGACGCTTGAG     QQQVTLE        1     0
CAGCAGTAGGTGACTATGACT     QQQVTMT        1     0
CAGCAGTAGGTGCATACGGTT     QQQVHTV        1     0
CAGCAGTAGGTGCATCCGTAT     QQQVHPY        1     0
CAGCAGTAGGTGCCTGTGATG     QQQVPVM        1     0
CAGCAGTAGGTGCCTTTGATG     QQQVPLM        1     0
CAGCAGTAGGTGCGGCATCCG     QQQVRHP        1     0
CAGCAGTAGGTGCGTTCTCAT     QQQVRSH        1     0
CAGCAGTAGGTGTCTCGTTGG     QQQVSRW        1     0
CAGCAGTAGGTGTCTTTTTCG     QQQVSFS        1     0
CAGCAGTAGGTTAATCCGCAG     QQQVNPQ        1     0
CAGCAGTAGGTTACTCCTCTT     QQQVTPL        1     0
CAGCAGTAGGTTATGCGTGCT     QQQVMRA        1     0
CAGCAGTAGGTTCCGGCTCTT     QQQVPAL        1     0
CAGCAGTAGGTTCCTCTGCCT     QQQVPLP        1     0
CAGCAGTAGGTTTCGAATACG     QQQVSNT        1     0
CAGCAGTATAAGAATCTGGAG     QQYKNLE        1     0
CAGCAGTATAAGACTACGTTG     QQYKTTL        1     0
CAGCAGTATAAGCATGCGCTG     QQYKHAL        1     0
CAGCAGTATAAGCCTCTGCCG     QQYKPLP        1     0
CAGCAGTATAAGCTTACTCCT     QQYKLTP        1     0
CAGCAGTATAAGCTTCATAAT     QQYKLHN        1     0
CAGCAGTATAAGCTTCTTATG     QQYKLLM        1     0
CAGCAGTATAAGGAGGCGTGT     QQYKEAC        1     0
CAGCAGTATAAGGAGTATTTG     QQYKEYL        1     0
CAGCAGTATAAGGCGCCTCCG     QQYKAPP        1     0
CAGCAGTATAAGGCTGTGTCG     QQYKAVS        1     0
CAGCAGTATAAGGTGCCGGCT     QQYKVPA        1     0
CAGCAGTATAAGGTGCCTGCG     QQYKVPA        1     0
CAGCAGTATAAGTTGGATAGT     QQYKLDS        1     0
CAGCAGTATAATAATCCTAAG     QQYNNPK        1     0
CAGCAGTATAATATTCCGCTT     QQYNIPL        1     0
CAGCAGTATAATCAGTATGCG     QQYNQYA        1     0
CAGCAGTATAATCCGCCTTCT     QQYNPPS        1     0
CAGCAGTATAATCCTGCGAAG     QQYNPAK        1     0
CAGCAGTATAATCGGAGTGTG     QQYNRSV        1     0
CAGCAGTATAATCGGGATCAT     QQYNRDH        1     0
CAGCAGTATAATCGTATTCAT     QQYNRIH        1     0
CAGCAGTATAATGATCTATCG     QQYNDLS        1     0
CAGCAGTATAATGCGAAGCCG     QQYNAKP        1     0
CAGCAGTATAATGTGCAGCCT     QQYNVQP        1     0
CAGCAGTATAATTATACTTCG     QQYNYTS        1     0
CAGCAGTATAATTCGCATTAT     QQYNSHY        1     0
CAGCAGTATACGAATCCTTCT     QQYTNPS        1     0
CAGCAGTATACGACGAAGTAT     QQYTTKY        1     0
CAGCAGTATACGACGACTCAG     QQYTTTQ        1     0
CAGCAGTATACGACTCCGCAT     QQYTTPH        1     0
CAGCAGTATACGACTGCGCGT     QQYTTAR        1     0
CAGCAGTATACGACTTCGTGT     QQYTTSC        1     0
CAGCAGTATACGAGTTTTATG     QQYTSFM        1     0
CAGCAGTATACGATGCTTCCG     QQYTMLP        1     0
CAGCAGTATACGCATACTCTT     QQYTHTL        1     0
CAGCAGTATACGCCTCAGTTT     QQYTPQF        1     0
CAGCAGTATACGCGGACTCCG     QQYTRTP        1     0
CAGCAGTATACGCGTGCGGCT     QQYTRAA        1     0
CAGCAGTATACGCGTGCTGTT     QQYTRAV        1     0
CAGCAGTATACGCGTTTGTAT     QQYTRLY        1     0
CAGCAGTATACGGCTAGGTCG     QQYTARS        1     0
CAGCAGTATACGGCTCGGGAT     QQYTARD        1     0
CAGCAGTATACGGCTCGTTCG     QQYTARS        1     0
CAGCAGTATACGGCTGTGCAT     QQYTAVH        1     0
CAGCAGTATACGGCTTCTTTT     QQYTASF        1     0
CAGCAGTATACGGGTTCGGGT     QQYTGSG        1     0
CAGCAGTATACGTATAATCAT     QQYTYNH        1     0
CAGCAGTATACGTCGACTCGG     QQYTSTR        1     0
CAGCAGTATACGTCGAGGGCT     QQYTSRA        1     0
CAGCAGTATACGTCGCCTTTG     QQYTSPL        1     0
CAGCAGTATACGTCTAGGCCT     QQYTSRP        1     0
CAGCAGTATACGTTTCCTCCG     QQYTFPP        1     0
CAGCAGTATACTAAGCTGACG     QQYTKLT        1     0
CAGCAGTATACTACTCCTCCT     QQYTTPP        1     0
CAGCAGTATACTACTCGTCTT     QQYTTRL        1     0
CAGCAGTATACTAGGCTTATG     QQYTRLM        1     0
CAGCAGTATACTAGGGCGACG     QQYTRAT        1     0
CAGCAGTATACTAGTTCTCCT     QQYTSSP        1     0
CAGCAGTATACTATGCAGCTT     QQYTMQL        1     0
CAGCAGTATACTCATCCGCGT     QQYTHPR        1     0
CAGCAGTATACTCATGCGTAT     QQYTHAY        1     0
CAGCAGTATACTCATTCTCCT     QQYTHSP        1     0
CAGCAGTATACTCCGCCGTAG     QQYTPPQ        1     0
CAGCAGTATACTCCGCCTTCT     QQYTPPS        1     0
CAGCAGTATACTCCTTGGCAG     QQYTPWQ        1     0
CAGCAGTATACTCTTCGTTAT     QQYTLRY        1     0
CAGCAGTATACTGCGGAGCGG     QQYTAER        1     0
CAGCAGTATACTGCTACTCAT     QQYTATH        1     0
CAGCAGTATACTGCTACTCCG     QQYTATP        1     0
CAGCAGTATACTTATGCTAAT     QQYTYAN        1     0
CAGCAGTATAGGAGTATGTCG     QQYRSMS        1     0
CAGCAGTATAGGATGCTTCCT     QQYRMLP        1     0
CAGCAGTATAGGATGGGGCTT     QQYRMGL        1     0
CAGCAGTATAGGCAGCTTTCG     QQYRQLS        1     0
CAGCAGTATAGGCCGATGTCT     QQYRPMS        1     0
CAGCAGTATAGGCCTACGTCG     QQYRPTS        1     0
CAGCAGTATAGGGATACGCCG     QQYRDTP        1     0
CAGCAGTATAGGTCTCAGTAT     QQYRSQY        1     0
CAGCAGTATAGGTGGAGTAAT     QQYRWSN        1     0
CAGCAGTATAGTATATCTCCT     QQYSISP        1     0
CAGCAGTATAGTATTACGGCG     QQYSITA        1     0
CAGCAGTATAGTCAGCCTCCG     QQYSQPP        1     0
CAGCAGTATAGTCGGCCTGGG     QQYSRPG        1     0
CAGCAGTATAGTGCGCCGATT     QQYSAPI        1     0
CAGCAGTATAGTTCTCAGCAG     QQYSSQQ        1     0
CAGCAGTATAGTTTTATGGCG     QQYSFMA        1     0
CAGCAGTATATGAATATGTGG     QQYMNMW        1     0
CAGCAGTATATGACGACGCCG     QQYMTTP        1     0
CAGCAGTATATGACGCCGTTT     QQYMTPF        1     0
CAGCAGTATATGACTGATCTT     QQYMTDL        1     0
CAGCAGTATATGCAGGCGAAG     QQYMQAK        1     0
CAGCAGTATATGCATACTCCG     QQYMHTP        1     0
CAGCAGTATATGCATCATACG     QQYMHHT        1     0
CAGCAGTATATGCCTACTGAG     QQYMPTE        1     0
CAGCAGTATATGCTGCCTGGT     QQYMLPG        1     0
CAGCAGTATATGCTTACTCCT     QQYMLTP        1     0
CAGCAGTATATGGATAATCCT     QQYMDNP        1     0
CAGCAGTATATGGCGCCGACT     QQYMAPT        1     0
CAGCAGTATATGTGGTCGCCT     QQYMWSP        1     0
CAGCAGTATATTACTTGGTCT     QQYITWS        1     0
CAGCAGTATATTAGGCAGGAT     QQYIRQD        1     0
CAGCAGTATATTCCTCCGGCT     QQYIPPA        1     0
CAGCAGTATATTGCGTGGCCG     QQYIAWP        1     0
CAGCAGTATCAGAAGCCGAAT     QQYQKPN        1     0
CAGCAGTATCAGAATACGCAG     QQYQNTQ        1     0
CAGCAGTATCAGAATCTGATG     QQYQNLM        1     0
CAGCAGTATCAGAATTCTCAT     QQYQNSH        1     0
CAGCAGTATCAGACGCATACT     QQYQTHT        1     0
CAGCAGTATCAGACTCCTGTT     QQYQTPV        1     0
CAGCAGTATCAGAGTCAGCCG     QQYQSQP        1     0
CAGCAGTATCAGCAGAAGCAG     QQYQQKQ        1     0
CAGCAGTATCAGCAGCAGCGG     QQYQQQR        1     0
CAGCAGTATCAGCAGGCTCAT     QQYQQAH        1     0
CAGCAGTATCAGCAGTGTCCG     QQYQQCP        1     0
CAGCAGTATCAGCATAATACT     QQYQHNT        1     0
CAGCAGTATCAGCATACTAGT     QQYQHTS        1     0
CAGCAGTATCAGCATATGATT     QQYQHMI        1     0
CAGCAGTATCAGCCTCCTTGG     QQYQPPW        1     0
CAGCAGTATCAGCGGAATTTG     QQYQRNL        1     0
CAGCAGTATCAGCTGCAGACG     QQYQLQT        1     0
CAGCAGTATCAGCTTTATAGT     QQYQLYS        1     0
CAGCAGTATCAGGAGCAGTCG     QQYQEQS        1     0
CAGCAGTATCAGGATCGGCTG     QQYQDRL        1     0
CAGCAGTATCAGGCGAGGTGG     QQYQARW        1     0
CAGCAGTATCAGGGGCGTACG     QQYQGRT        1     0
CAGCAGTATCAGGTTTATAAG     QQYQVYK        1     0
CAGCAGTATCAGTCGATTTCG     QQYQSIS        1     0
CAGCAGTATCAGTCGGCGCGT     QQYQSAR        1     0
CAGCAGTATCAGTCTAATATT     QQYQSNI        1     0
CAGCAGTATCAGTGGCCTAGT     QQYQWPS        1     0
CAGCAGTATCAGTGGTCGAAG     QQYQWSK        1     0
CAGCAGTATCATACGTTGGCT     QQYHTLA        1     0
CAGCAGTATCATACTATGACG     QQYHTMT        1     0
CAGCAGTATCATACTCCTTAT     QQYHTPY        1     0
CAGCAGTATCATAGGCCTGTG     QQYHRPV        1     0
CAGCAGTATCATATTGCGAAT     QQYHIAN        1     0
CAGCAGTATCATCAGAGTCGG     QQYHQSR        1     0
CAGCAGTATCATCAGTTGTTT     QQYHQLF        1     0
CAGCAGTATCATCATCGTAGT     QQYHHRS        1     0
CAGCAGTATCATCCGCAGTTT     QQYHPQF        1     0
CAGCAGTATCATCCTAGGCAG     QQYHPRQ        1     0
CAGCAGTATCATCCTCCGGTG     QQYHPPV        1     0
CAGCAGTATCATCCTCGGTTG     QQYHPRL        1     0
CAGCAGTATCATCGGTCGTAT     QQYHRSY        1     0
CAGCAGTATCATCGTCCGGCT     QQYHRPA        1     0
CAGCAGTATCATCGTCCTGGG     QQYHRPG        1     0
CAGCAGTATCATCTGTCGTAT     QQYHLSY        1     0
CAGCAGTATCATGCTCTTAAT     QQYHALN        1     0
CAGCAGTATCATGTTGCGCCT     QQYHVAP        1     0
CAGCAGTATCATTATATGCCT     QQYHYMP        1     0
CAGCAGTATCATTATCGTTCT     QQYHYRS        1     0
CAGCAGTATCATTCGAGGGTG     QQYHSRV        1     0
CAGCAGTATCATTCGCTTAGG     QQYHSLR        1     0
CAGCAGTATCATTCTAAGCCT     QQYHSKP        1     0
CAGCAGTATCATTTTCCGCCG     QQYHFPP        1     0
CAGCAGTATCCGAAGACTCAG     QQYPKTQ        1     0
CAGCAGTATCCGAATGATTCG     QQYPNDS        1     0
CAGCAGTATCCGACGACGGCT     QQYPTTA        1     0
CAGCAGTATCCGACGCCGATG     QQYPTPM        1     0
CAGCAGTATCCGACGCTGTAT     QQYPTLY        1     0
CAGCAGTATCCGAGGTGTATT     QQYPRCI        1     0
CAGCAGTATCCGAGTATTCAT     QQYPSIH        1     0
CAGCAGTATCCGATGCTTGAT     QQYPMLD        1     0
CAGCAGTATCCGCATACTACG     QQYPHTT        1     0
CAGCAGTATCCGCATATGTGG     QQYPHMW        1     0
CAGCAGTATCCGCATCGGAAT     QQYPHRN        1     0
CAGCAGTATCCGCATCTTTCT     QQYPHLS        1     0
CAGCAGTATCCGCATGCTTAT     QQYPHAY        1     0
CAGCAGTATCCGCATTCTGGT     QQYPHSG        1     0
CAGCAGTATCCGCCTGAGCTG     QQYPPEL        1     0
CAGCAGTATCCGCCTGCTCTG     QQYPPAL        1     0
CAGCAGTATCCGCGTAGTAAT     QQYPRSN        1     0
CAGCAGTATCCGCGTTCTAAT     QQYPRSN        1     0
CAGCAGTATCCGCTTCCTCCT     QQYPLPP        1     0
CAGCAGTATCCGCTTGGTTCG     QQYPLGS        1     0
CAGCAGTATCCGGCGATTTCG     QQYPAIS        1     0
CAGCAGTATCCGGCGCTTGGT     QQYPALG        1     0
CAGCAGTATCCGGGGGCTTTT     QQYPGAF        1     0
CAGCAGTATCCGGGTGTTATG     QQYPGVM        1     0
CAGCAGTATCCGGTTCTTTGG     QQYPVLW        1     0
CAGCAGTATCCGTCGCATCCT     QQYPSHP        1     0
CAGCAGTATCCGTCTAGTCTG     QQYPSSL        1     0
CAGCAGTATCCGTCTCGGGGT     QQYPSRG        1     0
CAGCAGTATCCGTGGACGAAG     QQYPWTK        1     0
CAGCAGTATCCGTGTTTGGAT     QQYPCLD        1     0
CAGCAGTATCCGTTGATGGAG     QQYPLME        1     0
CAGCAGTATCCTAAGCAGACG     QQYPKQT        1     0
CAGCAGTATCCTAATGGTTCG     QQYPNGS        1     0
CAGCAGTATCCTACGCTGGGG     QQYPTLG        1     0
CAGCAGTATCCTACGTCTCAT     QQYPTSH        1     0
CAGCAGTATCCTACTGCGCTG     QQYPTAL        1     0
CAGCAGTATCCTAGTCCGCTG     QQYPSPL        1     0
CAGCAGTATCCTATGCCTTTT     QQYPMPF        1     0
CAGCAGTATCCTATGTCGCCT     QQYPMSP        1     0
CAGCAGTATCCTATTCGGCCT     QQYPIRP        1     0
CAGCAGTATCCTCAGAAGTAT     QQYPQKY        1     0
CAGCAGTATCCTCAGTCTATG     QQYPQSM        1     0
CAGCAGTATCCTCATATTTTT     QQYPHIF        1     0
CAGCAGTATCCTCATTCTCGT     QQYPHSR        1     0
CAGCAGTATCCTCCGTCTGGT     QQYPPSG        1     0
CAGCAGTATCCTCCGTGGTCT     QQYPPWS        1     0
CAGCAGTATCCTCCTAATACG     QQYPPNT        1     0
CAGCAGTATCCTCCTAGTTCT     QQYPPSS        1     0
CAGCAGTATCCTCCTCCGTAT     QQYPPPY        1     0
CAGCAGTATCCTCCTGGTCGG     QQYPPGR        1     0
CAGCAGTATCCTCGGCTTAGT     QQYPRLS        1     0
CAGCAGTATCCTCGTACTCGG     QQYPRTR        1     0
CAGCAGTATCCTCTGGCTCGT     QQYPLAR        1     0
CAGCAGTATCCTCTTGGGAGG     QQYPLGR        1     0
CAGCAGTATCCTGAGCTGCTG     QQYPELL        1     0
CAGCAGTATCCTGATCATCGT     QQYPDHR        1     0
CAGCAGTATCCTGGTCCGACG     QQYPGPT        1     0
CAGCAGTATCCTGTTCCGCCT     QQYPVPP        1     0
CAGCAGTATCCTTATATGGAG     QQYPYME        1     0
CAGCAGTATCCTTCTCAGAGT     QQYPSQS        1     0
CAGCAGTATCCTTGTAGTGTG     QQYPCSV        1     0
CAGCAGTATCCTTTTCAGGTG     QQYPFQV        1     0
CAGCAGTATCCTTTTCCGTCT     QQYPFPS        1     0
CAGCAGTATCGACTGAATCAG     QQYRLNQ        1     0
CAGCAGTATCGGCAGATTAAT     QQYRQIN        1     0
CAGCAGTATCGGCCTCCGTAG     QQYRPPQ        1     0
CAGCAGTATCGGCCTTGGACG     QQYRPWT        1     0
CAGCAGTATCGGCCTTTTCAT     QQYRPFH        1     0
CAGCAGTATCGGCTTAAGCAT     QQYRLKH        1     0
CAGCAGTATCGGGAGATGCTT     QQYREML        1     0
CAGCAGTATCGGGGTTTGCAT     QQYRGLH        1     0
CAGCAGTATCGGGTTTATCTG     QQYRVYL        1     0
CAGCAGTATCGGTATCATGAG     QQYRYHE        1     0
CAGCAGTATCGTACGCATTGT     QQYRTHC        1     0
CAGCAGTATCGTACGCCTAGT     QQYRTPS        1     0
CAGCAGTATCGTACTCAGCCT     QQYRTQP        1     0
CAGCAGTATCGTATGCATGTG     QQYRMHV        1     0
CAGCAGTATCGTCCGAGTCAT     QQYRPSH        1     0
CAGCAGTATCGTCCGATTCCT     QQYRPIP        1     0
CAGCAGTATCGTCCTGGGGGT     QQYRPGG        1     0
CAGCAGTATCGTCCTGGTGCT     QQYRPGA        1     0
CAGCAGTATCGTCTGCATGCT     QQYRLHA        1     0
CAGCAGTATCGTCTGCCTGCG     QQYRLPA        1     0
CAGCAGTATCGTCTTCCGTAG     QQYRLPQ        1     0
CAGCAGTATCGTGATACGCAT     QQYRDTH        1     0
CAGCAGTATCTGACTGCGTCG     QQYLTAS        1     0
CAGCAGTATCTGATTGATGCG     QQYLIDA        1     0
CAGCAGTATCTGCACGAGAAT     QQYLHEN        1     0
CAGCAGTATCTGCATAATTAG     QQYLHNQ        1     0
CAGCAGTATCTGCATCCTATT     QQYLHPI        1     0
CAGCAGTATCTGCATCTGTGG     QQYLHLW        1     0
CAGCAGTATCTGCCGACTCTG     QQYLPTL        1     0
CAGCAGTATCTGCCTCTTCAG     QQYLPLQ        1     0
CAGCAGTATCTGCGGATTTAT     QQYLRIY        1     0
CAGCAGTATCTGGAGCGGTCG     QQYLERS        1     0
CAGCAGTATCTGGAGGCGATT     QQYLEAI        1     0
CAGCAGTATCTGGATCGTCGT     QQYLDRR        1     0
CAGCAGTATCTGGATTCGGGT     QQYLDSG        1     0
CAGCAGTATCTGGCTAGGTCT     QQYLARS        1     0
CAGCAGTATCTGGCTATGGTG     QQYLAMV        1     0
CAGCAGTATCTGTCGTCGTTG     QQYLSSL        1     0
CAGCAGTATCTGTGGATTAAT     QQYLWIN        1     0
CAGCAGTATCTGTTTAATCGT     QQYLFNR        1     0
CAGCAGTATCTTAATCCTAGG     QQYLNPR        1     0
CAGCAGTATCTTAATGTTCCG     QQYLNVP        1     0
CAGCAGTATCTTACTGGGACG     QQYLTGT        1     0
CAGCAGTATCTTACTTCGCTT     QQYLTSL        1     0
CAGCAGTATCTTAGGCCGGGT     QQYLRPG        1     0
CAGCAGTATCTTAGTATGCAT     QQYLSMH        1     0
CAGCAGTATCTTCAGCCTAGT     QQYLQPS        1     0
CAGCAGTATCTTCAGTCGTTG     QQYLQSL        1     0
CAGCAGTATCTTCATGGTCAG     QQYLHGQ        1     0
CAGCAGTATCTTCCGTGTATG     QQYLPCM        1     0
CAGCAGTATCTTCGTCCGCAT     QQYLRPH        1     0
CAGCAGTATCTTGAGCCTCTT     QQYLEPL        1     0
CAGCAGTATCTTGCTGGTAAG     QQYLAGK        1     0
CAGCAGTATCTTGTGCGTCAT     QQYLVRH        1     0
CAGCAGTATCTTTCGACTATG     QQYLSTM        1     0
CAGCAGTATCTTTCTGGGTCT     QQYLSGS        1     0
CAGCAGTATGAGACGCATAAG     QQYETHK        1     0
CAGCAGTATGAGACTAAGGAT     QQYETKD        1     0
CAGCAGTATGAGACTAGTCCG     QQYETSP        1     0
CAGCAGTATGAGACTCCGGCG     QQYETPA        1     0
CAGCAGTATGAGCAGGCGAAG     QQYEQAK        1     0
CAGCAGTATGAGCATCTTCCT     QQYEHLP        1     0
CAGCAGTATGAGCCGACTAAT     QQYEPTN        1     0
CAGCAGTATGAGGATACTGTG     QQYEDTV        1     0
CAGCAGTATGAGGTGCGTCGG     QQYEVRR        1     0
CAGCAGTATGAGTTGTTTATT     QQYELFI        1     0
CAGCAGTATGAGTTTCTGGCT     QQYEFLA        1     0
CAGCAGTATGATAATCTGCCG     QQYDNLP        1     0
CAGCAGTATGATACGCATAGG     QQYDTHR        1     0
CAGCAGTATGATACGCCTCCT     QQYDTPP        1     0
CAGCAGTATGATAGGCCTTTT     QQYDRPF        1     0
CAGCAGTATGATATGCTTCTT     QQYDMLL        1     0
CAGCAGTATGATCAGGTTAGG     QQYDQVR        1     0
CAGCAGTATGATCATCTTGAT     QQYDHLD        1     0
CAGCAGTATGATCCGCAGAAT     QQYDPQN        1     0
CAGCAGTATGATCCGGCGTCT     QQYDPAS        1     0
CAGCAGTATGATCCTCCGTGG     QQYDPPW        1     0
CAGCAGTATGATCGGCTGCCT     QQYDRLP        1     0
CAGCAGTATGATCTGAGTGCT     QQYDLSA        1     0
CAGCAGTATGATCTGGGTGCT     QQYDLGA        1     0
CAGCAGTATGATGCTAGTACT     QQYDAST        1     0
CAGCAGTATGATGCTCGGCTG     QQYDARL        1     0
CAGCAGTATGATGTTGCGCTT     QQYDVAL        1     0
CAGCAGTATGATTCGACTTAT     QQYDSTY        1     0
CAGCAGTATGATTGGACTACT     QQYDWTT        1     0
CAGCAGTATGATTGTACGGAG     QQYDCTE        1     0
CAGCAGTATGCGAAGACTGTG     QQYAKTV        1     0
CAGCAGTATGCGAAGCTGATT     QQYAKLI        1     0
CAGCAGTATGCGACGTATCTG     QQYATYL        1     0
CAGCAGTATGCGACTAGTGAT     QQYATSD        1     0
CAGCAGTATGCGACTCGTTGG     QQYATRW        1     0
CAGCAGTATGCGATGTATTAT     QQYAMYY        1     0
CAGCAGTATGCGCAGTGGCAT     QQYAQWH        1     0
CAGCAGTATGCGCATCTGGTT     QQYAHLV        1     0
CAGCAGTATGCGCATGGTCGG     QQYAHGR        1     0
CAGCAGTATGCGCCGTTTTGG     QQYAPFW        1     0
CAGCAGTATGCGCCTGATCTG     QQYAPDL        1     0
CAGCAGTATGCGCGTATGCCT     QQYARMP        1     0
CAGCAGTATGCGCTTCCTGAG     QQYALPE        1     0
CAGCAGTATGCGGAGGATGGT     QQYAEDG        1     0
CAGCAGTATGCGGTTCCGTCG     QQYAVPS        1     0
CAGCAGTATGCGTATCCTCGT     QQYAYPR        1     0
CAGCAGTATGCGTCTAGTCCG     QQYASSP        1     0
CAGCAGTATGCGTCTCTTGCG     QQYASLA        1     0
CAGCAGTATGCGTGTCGGGGG     QQYACRG        1     0
CAGCAGTATGCGTTGAGTTTT     QQYALSF        1     0
CAGCAGTATGCGTTGTTGCTT     QQYALLL        1     0
CAGCAGTATGCTACGATGGCT     QQYATMA        1     0
CAGCAGTATGCTACTGGGCAT     QQYATGH        1     0
CAGCAGTATGCTATGCGTCAT     QQYAMRH        1     0
CAGCAGTATGCTCAGACTCTT     QQYAQTL        1     0
CAGCAGTATGCTCCGAAGTTT     QQYAPKF        1     0
CAGCAGTATGCTCTTATTAGT     QQYALIS        1     0
CAGCAGTATGCTCTTCAGATT     QQYALQI        1     0
CAGCAGTATGCTCTTCCTTTA     QQYALPL        1     0
CAGCAGTATGCTCTTTCGGAG     QQYALSE        1     0
CAGCAGTATGCTGTGACTACG     QQYAVTT        1     0
CAGCAGTATGCTTTGAAGGGT     QQYALKG        1     0
CAGCAGTATGCTTTGACGATT     QQYALTI        1     0
CAGCAGTATGGACCTATTCCT     QQYGPIP        1     0
CAGCAGTATGGGACGCATTCT     QQYGTHS        1     0
CAGCAGTATGGGACTGATTCT     QQYGTDS        1     0
CAGCAGTATGGGAGGACGCCT     QQYGRTP        1     0
CAGCAGTATGGGCAGACTCCG     QQYGQTP        1     0
CAGCAGTATGGGCCGCCGCAT     QQYGPPH        1     0
CAGCAGTATGGGCCGCCTCAG     QQYGPPQ        1     0
CAGCAGTATGGGCCTATTCCT     QQYGPIP        1     0
CAGCAGTATGGGCCTTATCGT     QQYGPYR        1     0
CAGCAGTATGGGCGTGGTATT     QQYGRGI        1     0
CAGCAGTATGGGGCGACTCAT     QQYGATH        1     0
CAGCAGTATGGGGCTCCTGCG     QQYGAPA        1     0
CAGCAGTATGGGGCTGGTGAT     QQYGAGD        1     0
CAGCAGTATGGGTCTCGGTCT     QQYGSRS        1     0
CAGCAGTATGGGTCTCTGTGG     QQYGSLW        1     0
CAGCAGTATGGTACTAATCCG     QQYGTNP        1     0
CAGCAGTATGGTATGTGGACT     QQYGMWT        1     0
CAGCAGTATGGTCATCTGACG     QQYGHLT        1     0
CAGCAGTATGGTCCGTATAAG     QQYGPYK        1     0
CAGCAGTATGGTCGTTGTCTT     QQYGRCL        1     0
CAGCAGTATGGTCTTTCTCAT     QQYGLSH        1     0
CAGCAGTATGGTTCGCGTCTT     QQYGSRL        1     0
CAGCAGTATGTGAAGCTTTTG     QQYVKLL        1     0
CAGCAGTATGTGACGCCGCAT     QQYVTPH        1     0
CAGCAGTATGTGACGGAGGAG     QQYVTEE        1     0
CAGCAGTATGTGACTATTACT     QQYVTIT        1     0
CAGCAGTATGTGCAGTCGCAT     QQYVQSH        1     0
CAGCAGTATGTGCAGTCGTTG     QQYVQSL        1     0
CAGCAGTATGTGCCTACTGGT     QQYVPTG        1     0
CAGCAGTATGTGCCTTCGATG     QQYVPSM        1     0
CAGCAGTATGTGCGGGTGTTT     QQYVRVF        1     0
CAGCAGTATGTGCGTATGATG     QQYVRMM        1     0
CAGCAGTATGTGCGTCATAGG     QQYVRHR        1     0
CAGCAGTATGTGCTTGGTGCT     QQYVLGA        1     0
CAGCAGTATGTGGCGCGGATG     QQYVARM        1     0
CAGCAGTATGTGGCGGTTCAT     QQYVAVH        1     0
CAGCAGTATGTGGGTGAGCCG     QQYVGEP        1     0
CAGCAGTATGTGGTTCCTTCG     QQYVVPS        1     0
CAGCAGTATGTTAATGATAGT     QQYVNDS        1     0
CAGCAGTATGTTACGATGAGT     QQYVTMS        1     0
CAGCAGTATGTTACGCCGGCG     QQYVTPA        1     0
CAGCAGTATGTTACTACGGAT     QQYVTTD        1     0
CAGCAGTATGTTACTTTTACG     QQYVTFT        1     0
CAGCAGTATGTTCAGCCGGAG     QQYVQPE        1     0
CAGCAGTATGTTCCGGAGCAG     QQYVPEQ        1     0
CAGCAGTATGTTCCTCAGCAG     QQYVPQQ        1     0
CAGCAGTATGTTGGGACGCGT     QQYVGTR        1     0
CAGCAGTATGTTGGTGAGCGT     QQYVGER        1     0
CAGCAGTATGTTGTGATTGAT     QQYVVID        1     0
CAGCAGTATGTTGTGCATCCT     QQYVVHP        1     0
CAGCAGTATGTTTCGCCTGTT     QQYVSPV        1     0
CAGCAGTATGTTTCGCTTTCT     QQYVSLS        1     0
CAGCAGTATTATAAGACGCCT     QQYYKTP        1     0
CAGCAGTATTATACGATGAGT     QQYYTMS        1     0
CAGCAGTATTATAGTATGCAG     QQYYSMQ        1     0
CAGCAGTATTATCCGCCTTGG     QQYYPPW        1     0
CAGCAGTATTATCCTCTTGAG     QQYYPLE        1     0
CAGCAGTATTATCGTACGCTT     QQYYRTL        1     0
CAGCAGTATTATCTGCATTAT     QQYYLHY        1     0
CAGCAGTATTATCTTCATGAG     QQYYLHE        1     0
CAGCAGTATTATGCTAGTGAT     QQYYASD        1     0
CAGCAGTATTATGCTCCGCGG     QQYYAPR        1     0
CAGCAGTATTATGCTCCTAGT     QQYYAPS        1     0
CAGCAGTATTCGACGGGGCTG     QQYSTGL        1     0
CAGCAGTATTCGACTGGTACG     QQYSTGT        1     0
CAGCAGTATTCGAGTATTGAT     QQYSSID        1     0
CAGCAGTATTCGCAGCGTGAT     QQYSQRD        1     0
CAGCAGTATTCGCCGCCTGTG     QQYSPPV        1     0
CAGCAGTATTCGCGGTTTCCG     QQYSRFP        1     0
CAGCAGTATTCGGCTCTTTCG     QQYSALS        1     0
CAGCAGTATTCGTCGATGCCT     QQYSSMP        1     0
CAGCAGTATTCGTCTAGTCTG     QQYSSSL        1     0
CAGCAGTATTCGTTGCTTCGG     QQYSLLR        1     0
CAGCAGTATTCTACTCTGTCG     QQYSTLS        1     0
CAGCAGTATTCTAGGATGATT     QQYSRMI        1     0
CAGCAGTATTCTAGTAATGCG     QQYSSNA        1     0
CAGCAGTATTCTCAGCCGGAG     QQYSQPE        1     0
CAGCAGTATTCTCAGCCTCCT     QQYSQPP        1     0
CAGCAGTATTCTCCGGGTAGG     QQYSPGR        1     0
CAGCAGTATTCTGGTGCTCAT     QQYSGAH        1     0
CAGCAGTATTCTGTTCATCCT     QQYSVHP        1     0
CAGCAGTATTCTGTTCCGTAT     QQYSVPY        1     0
CAGCAGTATTCTTCGCGTCTT     QQYSSRL        1     0
CAGCAGTATTGGACTCATGGT     QQYWTHG        1     0
CAGCAGTATTGGATGACTTTT     QQYWMTF        1     0
CAGCAGTATTGGCCGAGTCAT     QQYWPSH        1     0
CAGCAGTATTGGCCGCTTCCG     QQYWPLP        1     0
CAGCAGTATTGGCCGGTTAAT     QQYWPVN        1     0
CAGCAGTATTGGCTTAGGTTT     QQYWLRF        1     0
CAGCAGTATTGGGAGTTTCGG     QQYWEFR        1     0
CAGCAGTATTGGGGTGTGCGG     QQYWGVR        1     0
CAGCAGTATTGGTATCCTCCT     QQYWYPP        1     0
CAGCAGTATTGTAGTGATTAT     QQYCSDY        1     0
CAGCAGTATTGTCCTACTATG     QQYCPTM        1     0
CAGCAGTATTGTTATAGGTGT     QQYCYRC        1     0
CAGCAGTATTTAACTTATACG     QQYLTYT        1     0
CAGCAGTATTTGAGGCTTCGG     QQYLRLR        1     0
CAGCAGTATTTGCCGCCTTTG     QQYLPPL        1     0
CAGCAGTATTTGCGTCTTCCG     QQYLRLP        1     0
CAGCAGTATTTGCTGACTGTG     QQYLLTV        1     0
CAGCAGTATTTGGCGTTTAAT     QQYLAFN        1     0
CAGCAGTATTTGGCTCCGCCG     QQYLAPP        1     0
CAGCAGTATTTGTCTGTTTTT     QQYLSVF        1     0
CAGCAGTATTTTCCTAGTCTT     QQYFPSL        1     0
CAGCAGTATTTTCGTTCGGGT     QQYFRSG        1     0
CAGCAGTATTTTGCGCGGCTT     QQYFARL        1     0
CAGCAGTATTTTGCGTATACG     QQYFAYT        1     0
CAGCAGTATTTTTAGAGGGTG     QQYFQRV        1     0
CAGCAGTATTTTTCGACGGTT     QQYFSTV        1     0
CAGCAGTCAACTTTGTTTCAG     QQSTLFQ        1     0
CAGCAGTCACAGCAGCCGGGG     QQSQQPG        1     0
CAGCAGTCACATCCGCTTCCG     QQSHPLP        1     0
CAGCAGTCACCGCTGCCTCTG     QQSPLPL        1     0
CAGCAGTCACCGTTGAGTCCG     QQSPLSP        1     0
CAGCAGTCACGGCATCTTGTT     QQSRHLV        1     0
CAGCAGTCAGCGCATTTTCAT     QQSAHFH        1     0
CAGCAGTCATTGATTTTTTTG     QQSLIFL        1     0
CAGCAGTCATTTCGTCAGGGG     QQSFRQG        1     0
CAGCAGTCCCAGCCGCCTCTT     QQSQPPL        1     0
CAGCAGTCGAAGAATTTGGCT     QQSKNLA        1     0
CAGCAGTCGAAGAGTATTTTG     QQSKSIL        1     0
CAGCAGTCGAAGATGCCGGAG     QQSKMPE        1     0
CAGCAGTCGAAGATGGTTCCT     QQSKMVP        1     0
CAGCAGTCGAAGCACTCGTAT     QQSKHSY        1     0
CAGCAGTCGAAGCATTCGGAT     QQSKHSD        1     0
CAGCAGTCGAAGCCGCTGCAT     QQSKPLH        1     0
CAGCAGTCGAAGCCGGGGCCT     QQSKPGP        1     0
CAGCAGTCGAAGGAGCCTTGT     QQSKEPC        1     0
CAGCAGTCGAAGGCGTATGCT     QQSKAYA        1     0
CAGCAGTCGAAGGGTTGGTAT     QQSKGWY        1     0
CAGCAGTCGAAGTGGTAGATT     QQSKWQI        1     0
CAGCAGTCGAAGTTGCTTACG     QQSKLLT        1     0
CAGCAGTCGAAGTTTTTTCTG     QQSKFFL        1     0
CAGCAGTCGAATAAGTATCTG     QQSNKYL        1     0
CAGCAGTCGAATAATATGCTT     QQSNNML        1     0
CAGCAGTCGAATAATCCTCCT     QQSNNPP        1     0
CAGCAGTCGAATACGTGGCCT     QQSNTWP        1     0
CAGCAGTCGAATACTATGATG     QQSNTMM        1     0
CAGCAGTCGAATACTATTAAG     QQSNTIK        1     0
CAGCAGTCGAATACTCCGCAG     QQSNTPQ        1     0
CAGCAGTCGAATATGGTGCAT     QQSNMVH        1     0
CAGCAGTCGAATCAGGAGGTG     QQSNQEV        1     0
CAGCAGTCGAATCAGTCTCCT     QQSNQSP        1     0
CAGCAGTCGAATCATCGGTGT     QQSNHRC        1     0
CAGCAGTCGAATCCGCATGCG     QQSNPHA        1     0
CAGCAGTCGAATCCGGATCCG     QQSNPDP        1     0
CAGCAGTCGAATCCTCAGGAG     QQSNPQE        1     0
CAGCAGTCGAATCCTGAGGCT     QQSNPEA        1     0
CAGCAGTCGAATCCTGATCCT     QQSNPDP        1     0
CAGCAGTCGAATCGTCTTGGG     QQSNRLG        1     0
CAGCAGTCGAATGAGCCGATG     QQSNEPM        1     0
CAGCAGTCGAATGATCCTACT     QQSNDPT        1     0
CAGCAGTCGAATGCGCTTAGT     QQSNALS        1     0
CAGCAGTCGAATGCGGAGTGG     QQSNAEW        1     0
CAGCAGTCGAATGCTTCTCCT     QQSNASP        1     0
CAGCAGTCGAATGGTATGCTG     QQSNGML        1     0
CAGCAGTCGAATGTTACTATT     QQSNVTI        1     0
CAGCAGTCGAATTCGCCTCCG     QQSNSPP        1     0
CAGCAGTCGAATTCTACTTGG     QQSNSTW        1     0
CAGCAGTCGAATTGGCATCTG     QQSNWHL        1     0
CAGCAGTCGAATTTGCCTCAG     QQSNLPQ        1     0
CAGCAGTCGACGAAGACGCTT     QQSTKTL        1     0
CAGCAGTCGACGAATAATACT     QQSTNNT        1     0
CAGCAGTCGACGAATCCGGCT     QQSTNPA        1     0
CAGCAGTCGACGACGAAGGCG     QQSTTKA        1     0
CAGCAGTCGACGACGTCTCGG     QQSTTSR        1     0
CAGCAGTCGACGACTCCGTTG     QQSTTPL        1     0
CAGCAGTCGACGAGGACTATG     QQSTRTM        1     0
CAGCAGTCGACGAGTTATTCG     QQSTSYS        1     0
CAGCAGTCGACGATTCGGCCT     QQSTIRP        1     0
CAGCAGTCGACGCAGAGGGCT     QQSTQRA        1     0
CAGCAGTCGACGCATACTATG     QQSTHTM        1     0
CAGCAGTCGACGCATGCGGAT     QQSTHAD        1     0
CAGCAGTCGACGCCGCCGGTG     QQSTPPV        1     0
CAGCAGTCGACGCCGCTTGTG     QQSTPLV        1     0
CAGCAGTCGACGCCGGCTCAG     QQSTPAQ        1     0
CAGCAGTCGACGCCTCAGGAG     QQSTPQE        1     0
CAGCAGTCGACGCCTCTTCAT     QQSTPLH        1     0
CAGCAGTCGACGCGTCTGAGT     QQSTRLS        1     0
CAGCAGTCGACGCTCACTTAG     QQSTLTQ        1     0
CAGCAGTCGACGCTGGGTGCG     QQSTLGA        1     0
CAGCAGTCGACGCTTAATCTG     QQSTLNL        1     0
CAGCAGTCGACGCTTCCTTCG     QQSTLPS        1     0
CAGCAGTCGACGGCGCAGCAG     QQSTAQQ        1     0
CAGCAGTCGACGGCTCATTCG     QQSTAHS        1     0
CAGCAGTCGACGGCTTGGAAT     QQSTAWN        1     0
CAGCAGTCGACGTAGAAGCCT     QQSTQKP        1     0
CAGCAGTCGACGTAGAATATG     QQSTQNM        1     0
CAGCAGTCGACGTCGAAGTCG     QQSTSKS        1     0
CAGCAGTCGACGTGGCATTTT     QQSTWHF        1     0
CAGCAGTCGACGTTGACTGGT     QQSTLTG        1     0
CAGCAGTCGACGTTGCCTAGT     QQSTLPS        1     0
CAGCAGTCGACGTTTGATCCG     QQSTFDP        1     0
CAGCAGTCGACGTTTTTGCCG     QQSTFLP        1     0
CAGCAGTCGACTAAGATGCGG     QQSTKMR        1     0
CAGCAGTCGACTAAGCATTAG     QQSTKHQ        1     0
CAGCAGTCGACTAATAGTGTG     QQSTNSV        1     0
CAGCAGTCGACTAGGCATAAT     QQSTRHN        1     0
CAGCAGTCGACTAGGCCTTGT     QQSTRPC        1     0
CAGCAGTCGACTAGTGCTCTG     QQSTSAL        1     0
CAGCAGTCGACTATTCAGCCT     QQSTIQP        1     0
CAGCAGTCGACTATTCTTACG     QQSTILT        1     0
CAGCAGTCGACTATTTTTACT     QQSTIFT        1     0
CAGCAGTCGACTCAGGAGCGG     QQSTQER        1     0
CAGCAGTCGACTCCGCTTCAT     QQSTPLH        1     0
CAGCAGTCGACTCCGGATATT     QQSTPDI        1     0
CAGCAGTCGACTCTGCCGCTT     QQSTLPL        1     0
CAGCAGTCGACTCTGCCTTCG     QQSTLPS        1     0
CAGCAGTCGACTCTGGCTCGT     QQSTLAR        1     0
CAGCAGTCGACTCTTACTTGT     QQSTLTC        1     0
CAGCAGTCGACTCTTATTTTG     QQSTLIL        1     0
CAGCAGTCGACTCTTGATGGT     QQSTLDG        1     0
CAGCAGTCGACTGAGTATGCT     QQSTEYA        1     0
CAGCAGTCGACTGATAGGCCG     QQSTDRP        1     0
CAGCAGTCGACTGATGCGCCT     QQSTDAP        1     0
CAGCAGTCGACTGCGAGGCCT     QQSTARP        1     0
CAGCAGTCGACTGGGCATCCA     QQSTGHP        1     0
CAGCAGTCGACTGGTAGGACG     QQSTGRT        1     0
CAGCAGTCGACTGTGCCTCTT     QQSTVPL        1     0
CAGCAGTCGACTTAGACTTTT     QQSTQTF        1     0
CAGCAGTCGACTTATATGTAG     QQSTYMQ        1     0
CAGCAGTCGACTTCGATTAGG     QQSTSIR        1     0
CAGCAGTCGACTTCTGGTATT     QQSTSGI        1     0
CAGCAGTCGACTTGGACGATG     QQSTWTM        1     0
CAGCAGTCGACTTGGGCTCAT     QQSTWAH        1     0
CAGCAGTCGACTTTGGAGTTG     QQSTLEL        1     0
CAGCAGTCGACTTTTCAGCCT     QQSTFQP        1     0
CAGCAGTCGAGGCAGCTTAAG     QQSRQLK        1     0
CAGCAGTCGAGGCATTCGCTT     QQSRHSL        1     0
CAGCAGTCGAGGCCGATGTCG     QQSRPMS        1     0
CAGCAGTCGAGGGCGCCTCTT     QQSRAPL        1     0
CAGCAGTCGAGGGCTCCGCTG     QQSRAPL        1     0
CAGCAGTCGAGGGGGTGGAAT     QQSRGWN        1     0
CAGCAGTCGAGGGTGGCGGTT     QQSRVAV        1     0
CAGCAGTCGAGGTCGCCTTAT     QQSRSPY        1     0
CAGCAGTCGAGGTTTATGTTT     QQSRFMF        1     0
CAGCAGTCGAGTAATACGTGG     QQSSNTW        1     0
CAGCAGTCGAGTAATTCTTCG     QQSSNSS        1     0
CAGCAGTCGAGTCAGAAGCAT     QQSSQKH        1     0
CAGCAGTCGAGTCATCATGCG     QQSSHHA        1     0
CAGCAGTCGAGTCCGATGCCG     QQSSPMP        1     0
CAGCAGTCGAGTCCTCTGTAT     QQSSPLY        1     0
CAGCAGTCGAGTCTTCAGCCT     QQSSLQP        1     0
CAGCAGTCGAGTGATAGTCCT     QQSSDSP        1     0
CAGCAGTCGAGTGCGCATGAG     QQSSAHE        1     0
CAGCAGTCGAGTGGTCCGGCT     QQSSGPA        1     0
CAGCAGTCGAGTTATCTTAGT     QQSSYLS        1     0
CAGCAGTCGAGTTATGTGGCG     QQSSYVA        1     0
CAGCAGTCGAGTTGGGCTCGT     QQSSWAR        1     0
CAGCAGTCGAGTTTGCCTTGG     QQSSLPW        1     0
CAGCAGTCGATGAAGCCTACT     QQSMKPT        1     0
CAGCAGTCGATGAATACGCCG     QQSMNTP        1     0
CAGCAGTCGATGAATCCTCAG     QQSMNPQ        1     0
CAGCAGTCGATGACTAGTCAG     QQSMTSQ        1     0
CAGCAGTCGATGACTCAGTTG     QQSMTQL        1     0
CAGCAGTCGATGACTCTTCTG     QQSMTLL        1     0
CAGCAGTCGATGATGACTTCT     QQSMMTS        1     0
CAGCAGTCGATGATTCCGGGT     QQSMIPG        1     0
CAGCAGTCGATGCAGGGTTGT     QQSMQGC        1     0
CAGCAGTCGATGCAGGTGTCT     QQSMQVS        1     0
CAGCAGTCGATGCATCCTACG     QQSMHPT        1     0
CAGCAGTCGATGCATCCTGAG     QQSMHPE        1     0
CAGCAGTCGATGCATTCTCAG     QQSMHSQ        1     0
CAGCAGTCGATGGATACGTAT     QQSMDTY        1     0
CAGCAGTCGATGGATGAGATG     QQSMDEM        1     0
CAGCAGTCGATGGCGGATAAT     QQSMADN        1     0
CAGCAGTCGATGGCTCTTGCG     QQSMALA        1     0
CAGCAGTCGATGGGGACTCGG     QQSMGTR        1     0
CAGCAGTCGATGGTGGTTCGT     QQSMVVR        1     0
CAGCAGTCGATGGTGTATCGT     QQSMVYR        1     0
CAGCAGTCGATGGTTTGGCAT     QQSMVWH        1     0
CAGCAGTCGATGTAGAAGGCG     QQSMQKA        1     0
CAGCAGTCGATGTCGTGGACG     QQSMSWT        1     0
CAGCAGTCGATGTGGCATAAT     QQSMWHN        1     0
CAGCAGTCGATGTGGCCGCTT     QQSMWPL        1     0
CAGCAGTCGATGTGGGCGCTT     QQSMWAL        1     0
CAGCAGTCGATGTGGGTGATT     QQSMWVI        1     0
CAGCAGTCGATGTTGCTTCCT     QQSMLLP        1     0
CAGCAGTCGATGTTTCCTCCG     QQSMFPP        1     0
CAGCAGTCGATTAAGCCGAGT     QQSIKPS        1     0
CAGCAGTCGATTAAGCCGCAG     QQSIKPQ        1     0
CAGCAGTCGATTAATGGGAAT     QQSINGN        1     0
CAGCAGTCGATTATGGGTCCT     QQSIMGP        1     0
CAGCAGTCGATTCATCGTCGG     QQSIHRR        1     0
CAGCAGTCGATTCCTACGAAT     QQSIPTN        1     0
CAGCAGTCGATTCCTCCTCAT     QQSIPPH        1     0
CAGCAGTCGATTCCTTAGATT     QQSIPQI        1     0
CAGCAGTCGATTCGGACTCCT     QQSIRTP        1     0
CAGCAGTCGATTCGTCCTCCT     QQSIRPP        1     0
CAGCAGTCGATTCTGCCGCGT     QQSILPR        1     0
CAGCAGTCGATTGCGCATCGT     QQSIAHR        1     0
CAGCAGTCGATTGCGCTTGGT     QQSIALG        1     0
CAGCAGTCGATTGCGGATGTG     QQSIADV        1     0
CAGCAGTCGATTGCTACGTGT     QQSIATC        1     0
CAGCAGTCGATTTCGCCGTTT     QQSISPF        1     0
CAGCAGTCGATTTTGCAGCTT     QQSILQL        1     0
CAGCAGTCGATTTTGTTGATT     QQSILLI        1     0
CAGCAGTCGATTTTTTCTAAG     QQSIFSK        1     0
CAGCAGTCGCAAATGTCGCTG     QQSQMSL        1     0
CAGCAGTCGCAGAATCAGCCG     QQSQNQP        1     0
CAGCAGTCGCAGACTCGTTAT     QQSQTRY        1     0
CAGCAGTCGCAGAGGGTGTCG     QQSQRVS        1     0
CAGCAGTCGCAGCAGACGTTT     QQSQQTF        1     0
CAGCAGTCGCAGCATCGTAGT     QQSQHRS        1     0
CAGCAGTCGCAGCCGGGGATG     QQSQPGM        1     0
CAGCAGTCGCAGCCGTCTCAG     QQSQPSQ        1     0
CAGCAGTCGCAGCCTCCTCTG     QQSQPPL        1     0
CAGCAGTCGCAGCCTCCTTGT     QQSQPPC        1     0
CAGCAGTCGCAGCCTCGGAAT     QQSQPRN        1     0
CAGCAGTCGCAGCGGACGTTT     QQSQRTF        1     0
CAGCAGTCGCAGCTGATGCCT     QQSQLMP        1     0
CAGCAGTCGCAGCTGCATATT     QQSQLHI        1     0
CAGCAGTCGCAGCTGCGGGAT     QQSQLRD        1     0
CAGCAGTCGCAGCTGCGTGGG     QQSQLRG        1     0
CAGCAGTCGCAGCTGTTTATG     QQSQLFM        1     0
CAGCAGTCGCAGCTTATTCCT     QQSQLIP        1     0
CAGCAGTCGCAGCTTCCTATT     QQSQLPI        1     0
CAGCAGTCGCAGGAGCAGGCG     QQSQEQA        1     0
CAGCAGTCGCAGGAGTTGGCT     QQSQELA        1     0
CAGCAGTCGCAGGCGGTGCCT     QQSQAVP        1     0
CAGCAGTCGCAGGTGAGTAAT     QQSQVSN        1     0
CAGCAGTCGCAGTCTCCGTTG     QQSQSPL        1     0
CAGCAGTCGCAGTCTGAGCGG     QQSQSER        1     0
CAGCAGTCGCAGTGGGAGGTT     QQSQWEV        1     0
CAGCAGTCGCAGTTGTCTAGT     QQSQLSS        1     0
CAGCAGTCGCAGTTGTTTGAT     QQSQLFD        1     0
CAGCAGTCGCATAAGAGTAAT     QQSHKSN        1     0
CAGCAGTCGCATAAGCCGAAT     QQSHKPN        1     0
CAGCAGTCGCATAATACTAAG     QQSHNTK        1     0
CAGCAGTCGCATAATCCTCCT     QQSHNPP        1     0
CAGCAGTCGCATAATGCTAAG     QQSHNAK        1     0
CAGCAGTCGCATAATGTGTCT     QQSHNVS        1     0
CAGCAGTCGCATACTACTTCG     QQSHTTS        1     0
CAGCAGTCGCATATGCAGAAT     QQSHMQN        1     0
CAGCAGTCGCATATTCATCCG     QQSHIHP        1     0
CAGCAGTCGCATCAGCATAAT     QQSHQHN        1     0
CAGCAGTCGCATCATCCTACG     QQSHHPT        1     0
CAGCAGTCGCATCATCCTCAG     QQSHHPQ        1     0
CAGCAGTCGCATCCTCTTCTG     QQSHPLL        1     0
CAGCAGTCGCATCCTGTGGCG     QQSHPVA        1     0
CAGCAGTCGCATCCTGTTGGG     QQSHPVG        1     0
CAGCAGTCGCATCGGGTTCAG     QQSHRVQ        1     0
CAGCAGTCGCATCGTGTTGCG     QQSHRVA        1     0
CAGCAGTCGCATCGTTGGGGT     QQSHRWG        1     0
CAGCAGTCGCATCTGATAGTG     QQSHLIV        1     0
CAGCAGTCGCATCTGTCTGTG     QQSHLSV        1     0
CAGCAGTCGCATCTTATTCCT     QQSHLIP        1     0
CAGCAGTCGCATGAGTATCAT     QQSHEYH        1     0
CAGCAGTCGCATGATGGTGTG     QQSHDGV        1     0
CAGCAGTCGCATGATTCTGTG     QQSHDSV        1     0
CAGCAGTCGCATGCGTCTCTG     QQSHASL        1     0
CAGCAGTCGCATGCTTCTCCG     QQSHASP        1     0
CAGCAGTCGCATGGGATGTGG     QQSHGMW        1     0
CAGCAGTCGCATGGGTGGCAT     QQSHGWH        1     0
CAGCAGTCGCATGGTGAGGCT     QQSHGEA        1     0
CAGCAGTCGCATGTGATTCAG     QQSHVIQ        1     0
CAGCAGTCGCATGTGCCGATT     QQSHVPI        1     0
CAGCAGTCGCATGTGTTTAGG     QQSHVFR        1     0
CAGCAGTCGCATGTTACTGGG     QQSHVTG        1     0
CAGCAGTCGCATGTTCCGCCG     QQSHVPP        1     0
CAGCAGTCGCATGTTCTGGTG     QQSHVLV        1     0
CAGCAGTCGCATTAGGCTAAT     QQSHQAN        1     0
CAGCAGTCGCATTATGCGGTG     QQSHYAV        1     0
CAGCAGTCGCATTCGTAGATG     QQSHSQM        1     0
CAGCAGTCGCATTCGTTGAGT     QQSHSLS        1     0
CAGCAGTCGCATTCTACGTAG     QQSHSTQ        1     0
CAGCAGTCGCATTCTAGTCGG     QQSHSSR        1     0
CAGCAGTCGCATTCTATTTTG     QQSHSIL        1     0
CAGCAGTCGCATTGGTTGACT     QQSHWLT        1     0
CAGCAGTCGCATTGTCCTATG     QQSHCPM        1     0
CAGCAGTCGCATTTGCCGTCT     QQSHLPS        1     0
CAGCAGTCGCATTTGTCTCCG     QQSHLSP        1     0
CAGCAGTCGCCGACGTATGAG     QQSPTYE        1     0
CAGCAGTCGCCGATGGATTAT     QQSPMDY        1     0
CAGCAGTCGCCGATTCCTCGG     QQSPIPR        1     0
CAGCAGTCGCCGATTGTTTCT     QQSPIVS        1     0
CAGCAGTCGCCGCAGACGAAG     QQSPQTK        1     0
CAGCAGTCGCCGCAGCATTAT     QQSPQHY        1     0
CAGCAGTCGCCGCATAAGAGT     QQSPHKS        1     0
CAGCAGTCGCCGCATTAGGTG     QQSPHQV        1     0
CAGCAGTCGCCGCCGACGTTG     QQSPPTL        1     0
CAGCAGTCGCCGCCGACTCTT     QQSPPTL        1     0
CAGCAGTCGCCGCCGAGGCCG     QQSPPRP        1     0
CAGCAGTCGCCGCCGCCTCGG     QQSPPPR        1     0
CAGCAGTCGCCGCCGGTGCAG     QQSPPVQ        1     0
CAGCAGTCGCCGCCGTCGTTT     QQSPPSF        1     0
CAGCAGTCGCCGCCTAGTCCT     QQSPPSP        1     0
CAGCAGTCGCCGCCTCTTACG     QQSPPLT        1     0
CAGCAGTCGCCGCCTGTGCGG     QQSPPVR        1     0
CAGCAGTCGCCGCCTTCTTCG     QQSPPSS        1     0
CAGCAGTCGCCGCGGGGGTAT     QQSPRGY        1     0
CAGCAGTCGCCGCGGTGGCTT     QQSPRWL        1     0
CAGCAGTCGCCGCGTACTCAG     QQSPRTQ        1     0
CAGCAGTCGCCGCGTCTGTAT     QQSPRLY        1     0
CAGCAGTCGCCGCGTTCTGCT     QQSPRSA        1     0
CAGCAGTCGCCGCTTCCGCAT     QQSPLPH        1     0
CAGCAGTCGCCGGAGACGTCG     QQSPETS        1     0
CAGCAGTCGCCGGCTATTGCG     QQSPAIA        1     0
CAGCAGTCGCCGGCTTTTCCG     QQSPAFP        1     0
CAGCAGTCGCCGGGTACTCTT     QQSPGTL        1     0
CAGCAGTCGCCGGGTCCTATT     QQSPGPI        1     0
CAGCAGTCGCCGTATAAGGAG     QQSPYKE        1     0
CAGCAGTCGCCGTATCCGACT     QQSPYPT        1     0
CAGCAGTCGCCGTCGCCGAAT     QQSPSPN        1     0
CAGCAGTCGCCGTCTATTCAT     QQSPSIH        1     0
CAGCAGTCGCCGTCTCCTCGG     QQSPSPR        1     0
CAGCAGTCGCCGTGTTATCCT     QQSPCYP        1     0
CAGCAGTCGCCGTTGCCTCAT     QQSPLPH        1     0
CAGCAGTCGCCGTTGCCTCTG     QQSPLPL        1     0
CAGCAGTCGCCGTTTCCTTTT     QQSPFPF        1     0
CAGCAGTCGCCTAAGCCGTCT     QQSPKPS        1     0
CAGCAGTCGCCTAATCTTCCG     QQSPNLP        1     0
CAGCAGTCGCCTACGGATATT     QQSPTDI        1     0
CAGCAGTCGCCTACTAGTCAG     QQSPTSQ        1     0
CAGCAGTCGCCTAGGATGCCT     QQSPRMP        1     0
CAGCAGTCGCCTAGGTGGCAG     QQSPRWQ        1     0
CAGCAGTCGCCTAGTTCGGCT     QQSPSSA        1     0
CAGCAGTCGCCTATGGGTCCT     QQSPMGP        1     0
CAGCAGTCGCCTCAGGTTAGT     QQSPQVS        1     0
CAGCAGTCGCCTCCGACGGTG     QQSPPTV        1     0
CAGCAGTCGCCTCCGATTGGG     QQSPPIG        1     0
CAGCAGTCGCCTCCGTCTGAG     QQSPPSE        1     0
CAGCAGTCGCCTCGTCCGTGG     QQSPRPW        1     0
CAGCAGTCGCCTCTGACGTCT     QQSPLTS        1     0
CAGCAGTCGCCTCTTATTTCT     QQSPLIS        1     0
CAGCAGTCGCCTCTTCAGCCT     QQSPLQP        1     0
CAGCAGTCGCCTCTTTATCGT     QQSPLYR        1     0
CAGCAGTCGCCTGTGCATCCG     QQSPVHP        1     0
CAGCAGTCGCCTGTTACGCGG     QQSPVTR        1     0
CAGCAGTCGCCTGTTAGGTCT     QQSPVRS        1     0
CAGCAGTCGCCTGTTTCGCCG     QQSPVSP        1     0
CAGCAGTCGCCTTCTCTGAGG     QQSPSLR        1     0
CAGCAGTCGCCTTCTTCGCAT     QQSPSSH        1     0
CAGCAGTCGCCTTTGATGCCT     QQSPLMP        1     0
CAGCAGTCGCCTTTGGTTACG     QQSPLVT        1     0
CAGCAGTCGCGGACTCTTGAG     QQSRTLE        1     0
CAGCAGTCGCGGAGTCTGTCG     QQSRSLS        1     0
CAGCAGTCGCGGCATCATTTT     QQSRHHF        1     0
CAGCAGTCGCGGCATTCTGTG     QQSRHSV        1     0
CAGCAGTCGCGGCCGCATTCT     QQSRPHS        1     0
CAGCAGTCGCGGCCTCCGTTT     QQSRPPF        1     0
CAGCAGTCGCGGCCTCTGCCG     QQSRPLP        1     0
CAGCAGTCGCGGCCTTGTACG     QQSRPCT        1     0
CAGCAGTCGCGGCTGAATTCT     QQSRLNS        1     0
CAGCAGTCGCGGCTGTCGCAG     QQSRLSQ        1     0
CAGCAGTCGCGGCTTATTATT     QQSRLII        1     0
CAGCAGTCGCGGGAGTTTATT     QQSREFI        1     0
CAGCAGTCGCGGGCTGTGGTG     QQSRAVV        1     0
CAGCAGTCGCGGGTTATTTTT     QQSRVIF        1     0
CAGCAGTCGCGGTATCATGAT     QQSRYHD        1     0
CAGCAGTCGCGGTCGAGTATT     QQSRSSI        1     0
CAGCAGTCGCGGTTGTCTACT     QQSRLST        1     0
CAGCAGTCGCGTATGATGATT     QQSRMMI        1     0
CAGCAGTCGCGTATTCCGCCT     QQSRIPP        1     0
CAGCAGTCGCGTCATCTTTAT     QQSRHLY        1     0
CAGCAGTCGCGTCCGCCTATT     QQSRPPI        1     0
CAGCAGTCGCGTCCTGTGAGT     QQSRPVS        1     0
CAGCAGTCGCGTCCTTTTTGG     QQSRPFW        1     0
CAGCAGTCGCGTCTTTTGCCT     QQSRLLP        1     0
CAGCAGTCGCGTGATAGTCCG     QQSRDSP        1     0
CAGCAGTCGCGTGGTCCGACG     QQSRGPT        1     0
CAGCAGTCGCGTTGTCAGTGG     QQSRCQW        1     0
CAGCAGTCGCGTTTGAGTACT     QQSRLST        1     0
CAGCAGTCGCTGACTGTGCAG     QQSLTVQ        1     0
CAGCAGTCGCTGATGTGGCCG     QQSLMWP        1     0
CAGCAGTCGCTGCAGCGGTCG     QQSLQRS        1     0
CAGCAGTCGCTGCCGTTTTCT     QQSLPFS        1     0
CAGCAGTCGCTGCCTATTTTG     QQSLPIL        1     0
CAGCAGTCGCTGCCTGCGCTT     QQSLPAL        1     0
CAGCAGTCGCTGCTTTCTAGT     QQSLLSS        1     0
CAGCAGTCGCTGGATCAGAAT     QQSLDQN        1     0
CAGCAGTCGCTGGGGATTGAG     QQSLGIE        1     0
CAGCAGTCGCTGGTTTCGTAT     QQSLVSY        1     0
CAGCAGTCGCTGTTGATGGAT     QQSLLMD        1     0
CAGCAGTCGCTTAATTCTAGT     QQSLNSS        1     0
CAGCAGTCGCTTAATTGTCTT     QQSLNCL        1     0
CAGCAGTCGCTTACGTCTCCG     QQSLTSP        1     0
CAGCAGTCGCTTACGTGTTGG     QQSLTCW        1     0
CAGCAGTCGCTTACTACTGAT     QQSLTTD        1     0
CAGCAGTCGCTTAGTACGTAT     QQSLSTY        1     0
CAGCAGTCGCTTAGTGCTATG     QQSLSAM        1     0
CAGCAGTCGCTTCAGCTTAGG     QQSLQLR        1     0
CAGCAGTCGCTTCCGAATCGT     QQSLPNR        1     0
CAGCAGTCGCTTCCTCCGAGT     QQSLPPS        1     0
CAGCAGTCGCTTCGTATGTCT     QQSLRMS        1     0
CAGCAGTCGCTTCTGCCGTCT     QQSLLPS        1     0
CAGCAGTCGCTTCTGTTTGCT     QQSLLFA        1     0
CAGCAGTCGCTTGAGGATAGG     QQSLEDR        1     0
CAGCAGTCGCTTGCGCGTGAT     QQSLARD        1     0
CAGCAGTCGCTTGCTATTCAG     QQSLAIQ        1     0
CAGCAGTCGCTTGCTTCTCAT     QQSLASH        1     0
CAGCAGTCGCTTGGGAGGGTT     QQSLGRV        1     0
CAGCAGTCGCTTGGTGTTGGT     QQSLGVG        1     0
CAGCAGTCGCTTGGTTGTCCG     QQSLGCP        1     0
CAGCAGTCGCTTGTTACGCAG     QQSLVTQ        1     0
CAGCAGTCGCTTGTTACTCCG     QQSLVTP        1     0
CAGCAGTCGCTTTCTTATGCT     QQSLSYA        1     0
CAGCAGTCGGAGAAGCATTGT     QQSEKHC        1     0
CAGCAGTCGGAGACTCTGCAT     QQSETLH        1     0
CAGCAGTCGGAGATGTTTCGG     QQSEMFR        1     0
CAGCAGTCGGAGCCGCATCTT     QQSEPHL        1     0
CAGCAGTCGGAGCCGTATACT     QQSEPYT        1     0
CAGCAGTCGGAGCCTACTCCT     QQSEPTP        1     0
CAGCAGTCGGAGCCTTCTACT     QQSEPST        1     0
CAGCAGTCGGAGCGGCAGTCT     QQSERQS        1     0
CAGCAGTCGGAGCTGTCGAAG     QQSELSK        1     0
CAGCAGTCGGAGCTGTGTTCG     QQSELCS        1     0
CAGCAGTCGGAGCTTTCTCCT     QQSELSP        1     0
CAGCAGTCGGAGGAGACTAAG     QQSEETK        1     0
CAGCAGTCGGAGTCGCCGTGT     QQSESPC        1     0
CAGCAGTCGGAGTCGTTGCAT     QQSESLH        1     0
CAGCAGTCGGATACGAATTCT     QQSDTNS        1     0
CAGCAGTCGGATATGCTGTCG     QQSDMLS        1     0
CAGCAGTCGGATCATTGGCCT     QQSDHWP        1     0
CAGCAGTCGGATCCGCTTATT     QQSDPLI        1     0
CAGCAGTCGGATCCGGGTATG     QQSDPGM        1     0
CAGCAGTCGGATCCTAGGTCT     QQSDPRS        1     0
CAGCAGTCGGATCCTCAGCTT     QQSDPQL        1     0
CAGCAGTCGGATCCTGATCCT     QQSDPDP        1     0
CAGCAGTCGGATCCTGCGTTT     QQSDPAF        1     0
CAGCAGTCGGATCGTACGCCG     QQSDRTP        1     0
CAGCAGTCGGATCGTAGTTCG     QQSDRSS        1     0
CAGCAGTCGGATCGTCTTACG     QQSDRLT        1     0
CAGCAGTCGGATCGTTCTACG     QQSDRST        1     0
CAGCAGTCGGATCTGATGACG     QQSDLMT        1     0
CAGCAGTCGGATCTTCCTATT     QQSDLPI        1     0
CAGCAGTCGGATGATATTGCG     QQSDDIA        1     0
CAGCAGTCGGATGCGCTTCCT     QQSDALP        1     0
CAGCAGTCGGATGCTATTCCG     QQSDAIP        1     0
CAGCAGTCGGATGGTCGTTTT     QQSDGRF        1     0
CAGCAGTCGGATGGTCTTTCG     QQSDGLS        1     0
CAGCAGTCGGATGTGATTAGG     QQSDVIR        1     0
CAGCAGTCGGATGTGTATATT     QQSDVYI        1     0
CAGCAGTCGGATGTTCCTCAT     QQSDVPH        1     0
CAGCAGTCGGATTATTTGCAG     QQSDYLQ        1     0
CAGCAGTCGGATTGGAGGGCG     QQSDWRA        1     0
CAGCAGTCGGATTGGGATCGT     QQSDWDR        1     0
CAGCAGTCGGCGAATCAGAGT     QQSANQS        1     0
CAGCAGTCGGCGACGGTTTTG     QQSATVL        1     0
CAGCAGTCGGCGAGTAGTTTT     QQSASSF        1     0
CAGCAGTCGGCGAGTTGGCAG     QQSASWQ        1     0
CAGCAGTCGGCGAGTTTTCGG     QQSASFR        1     0
CAGCAGTCGGCGATGTCGCAG     QQSAMSQ        1     0
CAGCAGTCGGCGCAGAATCGT     QQSAQNR        1     0
CAGCAGTCGGCGCAGAGGTCT     QQSAQRS        1     0
CAGCAGTCGGCGCATACTCTG     QQSAHTL        1     0
CAGCAGTCGGCGCATCCTACG     QQSAHPT        1     0
CAGCAGTCGGCGCCTCTTAAT     QQSAPLN        1     0
CAGCAGTCGGCGCTGCATATT     QQSALHI        1     0
CAGCAGTCGGCGCTTCATGCG     QQSALHA        1     0
CAGCAGTCGGCGCTTGCTGGG     QQSALAG        1     0
CAGCAGTCGGCGCTTGGTGAG     QQSALGE        1     0
CAGCAGTCGGCGCTTTCTCAG     QQSALSQ        1     0
CAGCAGTCGGCGGATCGTAGT     QQSADRS        1     0
CAGCAGTCGGCGGATGCGCTT     QQSADAL        1     0
CAGCAGTCGGCGGATGTTCGG     QQSADVR        1     0
CAGCAGTCGGCGGATTATAGT     QQSADYS        1     0
CAGCAGTCGGCGGCTGCTTCG     QQSAAAS        1     0
CAGCAGTCGGCGTATGCGGCG     QQSAYAA        1     0
CAGCAGTCGGCGTGGCGTTCT     QQSAWRS        1     0
CAGCAGTCGGCGTTGCTGCGT     QQSALLR        1     0
CAGCAGTCGGCTAATAGGTTG     QQSANRL        1     0
CAGCAGTCGGCTACGATGCTT     QQSATML        1     0
CAGCAGTCGGCTACTAGGACT     QQSATRT        1     0
CAGCAGTCGGCTACTTCGCAT     QQSATSH        1     0
CAGCAGTCGGCTAGGTTGAAG     QQSARLK        1     0
CAGCAGTCGGCTATGCAGGTT     QQSAMQV        1     0
CAGCAGTCGGCTATTAGTCCG     QQSAISP        1     0
CAGCAGTCGGCTATTATTACT     QQSAIIT        1     0
CAGCAGTCGGCTATTCCTACT     QQSAIPT        1     0
CAGCAGTCGGCTCATAGTTGG     QQSAHSW        1     0
CAGCAGTCGGCTCCGCTGCGT     QQSAPLR        1     0
CAGCAGTCGGCTCCTACTCCG     QQSAPTP        1     0
CAGCAGTCGGCTCCTAGTAAT     QQSAPSN        1     0
CAGCAGTCGGCTCCTGCGTTG     QQSAPAL        1     0
CAGCAGTCGGCTCCTGTTTCT     QQSAPVS        1     0
CAGCAGTCGGCTCGGACGCTG     QQSARTL        1     0
CAGCAGTCGGCTCTGACGCGT     QQSALTR        1     0
CAGCAGTCGGCTCTGCATGAT     QQSALHD        1     0
CAGCAGTCGGCTCTGGATGCG     QQSALDA        1     0
CAGCAGTCGGCTCTGTTTCAT     QQSALFH        1     0
CAGCAGTCGGCTCTTCCGCAG     QQSALPQ        1     0
CAGCAGTCGGCTCTTTATATT     QQSALYI        1     0
CAGCAGTCGGCTGCTCATCCG     QQSAAHP        1     0
CAGCAGTCGGCTGTTAGTATT     QQSAVSI        1     0
CAGCAGTCGGCTGTTTTTGTT     QQSAVFV        1     0
CAGCAGTCGGCTTCACGGCTT     QQSASRL        1     0
CAGCAGTCGGCTTCGGTTCAT     QQSASVH        1     0
CAGCAGTCGGCTTCTAGTCCG     QQSASSP        1     0
CAGCAGTCGGCTTGTCCTGAG     QQSACPE        1     0
CAGCAGTCGGCTTGTCTTGCT     QQSACLA        1     0
CAGCAGTCGGGAACGTATGTT     QQSGTYV        1     0
CAGCAGTCGGGGAATCCTCCT     QQSGNPP        1     0
CAGCAGTCGGGGACGTCTCTT     QQSGTSL        1     0
CAGCAGTCGGGGATTATGATT     QQSGIMI        1     0
CAGCAGTCGGGGATTGATGCG     QQSGIDA        1     0
CAGCAGTCGGGGCAGCCGCTG     QQSGQPL        1     0
CAGCAGTCGGGGCATCCGTTT     QQSGHPF        1     0
CAGCAGTCGGGGCCTAGGTGT     QQSGPRC        1     0
CAGCAGTCGGGGGATACTTTT     QQSGDTF        1     0
CAGCAGTCGGGGGATGAAATT     QQSGDEI        1     0
CAGCAGTCGGGGGATGACATT     QQSGDDI        1     0
CAGCAGTCGGGGGCTCTGAGG     QQSGALR        1     0
CAGCAGTCGGGGTCGTATGCG     QQSGSYA        1     0
CAGCAGTCGGGGTGTGATGTG     QQSGCDV        1     0
CAGCAGTCGGGGTTGAGGAAG     QQSGLRK        1     0
CAGCAGTCGGGGTTTCAGGCT     QQSGFQA        1     0
CAGCAGTCGGGTAAGACGATG     QQSGKTM        1     0
CAGCAGTCGGGTAAGGCTCTT     QQSGKAL        1     0
CAGCAGTCGGGTAATCTGTCT     QQSGNLS        1     0
CAGCAGTCGGGTACGCCTTCG     QQSGTPS        1     0
CAGCAGTCGGGTACTCAGTCT     QQSGTQS        1     0
CAGCAGTCGGGTATGAGTAAG     QQSGMSK        1     0
CAGCAGTCGGGTATTGCTCTT     QQSGIAL        1     0
CAGCAGTCGGGTCAGATGGCG     QQSGQMA        1     0
CAGCAGTCGGGTCATAGTTCT     QQSGHSS        1     0
CAGCAGTCGGGTCATGATCAT     QQSGHDH        1     0
CAGCAGTCGGGTCCGATGCAT     QQSGPMH        1     0
CAGCAGTCGGGTCCGGTGCCT     QQSGPVP        1     0
CAGCAGTCGGGTCCTACGAAT     QQSGPTN        1     0
CAGCAGTCGGGTCCTCATCTG     QQSGPHL        1     0
CAGCAGTCGGGTCCTCGGCCG     QQSGPRP        1     0
CAGCAGTCGGGTCGTTTGAAT     QQSGRLN        1     0
CAGCAGTCGGGTCTTAATCAT     QQSGLNH        1     0
CAGCAGTCGGGTGCGCATTGT     QQSGAHC        1     0
CAGCAGTCGGGTGTTTTGCGT     QQSGVLR        1     0
CAGCAGTCGGGTTATCATCCG     QQSGYHP        1     0
CAGCAGTCGGTACTTCCGTTT     QQSVLPF        1     0
CAGCAGTCGGTGAAGTGGACT     QQSVKWT        1     0
CAGCAGTCGGTGAATGGTCTT     QQSVNGL        1     0
CAGCAGTCGGTGACGAAGGTT     QQSVTKV        1     0
CAGCAGTCGGTGACGGAGACT     QQSVTET        1     0
CAGCAGTCGGTGCAGATGCCG     QQSVQMP        1     0
CAGCAGTCGGTGCAGCTTACG     QQSVQLT        1     0
CAGCAGTCGGTGCAGTATGGT     QQSVQYG        1     0
CAGCAGTCGGTGCATATTCCG     QQSVHIP        1     0
CAGCAGTCGGTGCCGATGATT     QQSVPMI        1     0
CAGCAGTCGGTGCCGATGCCG     QQSVPMP        1     0
CAGCAGTCGGTGCCGGCGCAG     QQSVPAQ        1     0
CAGCAGTCGGTGCCGGCTTCT     QQSVPAS        1     0
CAGCAGTCGGTGCCTAGTCAG     QQSVPSQ        1     0
CAGCAGTCGGTGCCTATTAAG     QQSVPIK        1     0
CAGCAGTCGGTGCCTTCGCGG     QQSVPSR        1     0
CAGCAGTCGGTGCGTAGTATG     QQSVRSM        1     0
CAGCAGTCGGTGCTGTATCAG     QQSVLYQ        1     0
CAGCAGTCGGTGCTTCCTTGG     QQSVLPW        1     0
CAGCAGTCGGTGGCTAGGCTG     QQSVARL        1     0
CAGCAGTCGGTGGCTCAGGTT     QQSVAQV        1     0
CAGCAGTCGGTGGGTACTCAT     QQSVGTH        1     0
CAGCAGTCGGTGGTTAGTCTT     QQSVVSL        1     0
CAGCAGTCGGTGGTTCATTCT     QQSVVHS        1     0
CAGCAGTCGGTGTATAGTCCT     QQSVYSP        1     0
CAGCAGTCGGTGTTTAAGTCG     QQSVFKS        1     0
CAGCAGTCGGTTAAGCCGCAT     QQSVKPH        1     0
CAGCAGTCGGTTAATGCTGAG     QQSVNAE        1     0
CAGCAGTCGGTTACGCTGCGT     QQSVTLR        1     0
CAGCAGTCGGTTACGGGGCCG     QQSVTGP        1     0
CAGCAGTCGGTTACTTCTCTT     QQSVTSL        1     0
CAGCAGTCGGTTAGGCCGGTT     QQSVRPV        1     0
CAGCAGTCGGTTAGGCCTCTG     QQSVRPL        1     0
CAGCAGTCGGTTAGTAGGCAG     QQSVSRQ        1     0
CAGCAGTCGGTTCATTTTCCG     QQSVHFP        1     0
CAGCAGTCGGTTCCGTCGCGT     QQSVPSR        1     0
CAGCAGTCGGTTCCTCTTTGG     QQSVPLW        1     0
CAGCAGTCGGTTCTTGTGACT     QQSVLVT        1     0
CAGCAGTCGGTTGATAGTGGT     QQSVDSG        1     0
CAGCAGTCGGTTGATTGGGGT     QQSVDWG        1     0
CAGCAGTCGGTTGTGGTTACT     QQSVVVT        1     0
CAGCAGTCGTATAATAGGCAG     QQSYNRQ        1     0
CAGCAGTCGTATAATATTCCG     QQSYNIP        1     0
CAGCAGTCGTATACTCATCCT     QQSYTHP        1     0
CAGCAGTCGTATAGTCCTCTT     QQSYSPL        1     0
CAGCAGTCGTATATGCCTAAT     QQSYMPN        1     0
CAGCAGTCGTATATGCCTATT     QQSYMPI        1     0
CAGCAGTCGTATCCGAAGCGG     QQSYPKR        1     0
CAGCAGTCGTATCCTAATCCG     QQSYPNP        1     0
CAGCAGTCGTATCTGAGGTTG     QQSYLRL        1     0
CAGCAGTCGTATCTGCTTGAT     QQSYLLD        1     0
CAGCAGTCGTATGCTCGTCCT     QQSYARP        1     0
CAGCAGTCGTATGCTCTGGGT     QQSYALG        1     0
CAGCAGTCGTATGGGTATCGT     QQSYGYR        1     0
CAGCAGTCGTATGGTCCGACG     QQSYGPT        1     0
CAGCAGTCGTATGTGTATTAT     QQSYVYY        1     0
CAGCAGTCGTATGTGTCTATG     QQSYVSM        1     0
CAGCAGTCGTATGTTCAGTAG     QQSYVQQ        1     0
CAGCAGTCGTATTATGCGCGT     QQSYYAR        1     0
CAGCAGTCGTATTATGCTTAT     QQSYYAY        1     0
CAGCAGTCGTATTCGTCGCTG     QQSYSSL        1     0
CAGCAGTCGTATTCGTGGTTT     QQSYSWF        1     0
CAGCAGTCGTATTCTCCGTTG     QQSYSPL        1     0
CAGCAGTCGTATTTGCATGAT     QQSYLHD        1     0
CAGCAGTCGTCACTTTATCAT     QQSSLYH        1     0
CAGCAGTCGTCGACTATGTCG     QQSSTMS        1     0
CAGCAGTCGTCGACTTCGCCT     QQSSTSP        1     0
CAGCAGTCGTCGAGTACGCTT     QQSSSTL        1     0
CAGCAGTCGTCGAGTATGCAG     QQSSSMQ        1     0
CAGCAGTCGTCGAGTCTTCAG     QQSSSLQ        1     0
CAGCAGTCGTCGATTAGGCTT     QQSSIRL        1     0
CAGCAGTCGTCGCAGCTTAGG     QQSSQLR        1     0
CAGCAGTCGTCGCAGTTTCGT     QQSSQFR        1     0
CAGCAGTCGTCGCATTCTCTT     QQSSHSL        1     0
CAGCAGTCGTCGCCGCTTGCT     QQSSPLA        1     0
CAGCAGTCGTCGCCGTCGCTT     QQSSPSL        1     0
CAGCAGTCGTCGCCTCGTCAG     QQSSPRQ        1     0
CAGCAGTCGTCGCGGATGGTT     QQSSRMV        1     0
CAGCAGTCGTCGCGTACGTCG     QQSSRTS        1     0
CAGCAGTCGTCGCGTCCTTTG     QQSSRPL        1     0
CAGCAGTCGTCGCGTGTTATT     QQSSRVI        1     0
CAGCAGTCGTCGGAGCGTTTT     QQSSERF        1     0
CAGCAGTCGTCGGCGTCTCCG     QQSSASP        1     0
CAGCAGTCGTCGGGTTATGTT     QQSSGYV        1     0
CAGCAGTCGTCGTATACGTAG     QQSSYTQ        1     0
CAGCAGTCGTCGTCTCATAAT     QQSSSHN        1     0
CAGCAGTCGTCGTGTGGGCAT     QQSSCGH        1     0
CAGCAGTCGTCGTTGAAGTTT     QQSSLKF        1     0
CAGCAGTCGTCGTTGCATCTG     QQSSLHL        1     0
CAGCAGTCGTCGTTTCAGAGG     QQSSFQR        1     0
CAGCAGTCGTCTAATAGGTTG     QQSSNRL        1     0
CAGCAGTCGTCTACTAAGATG     QQSSTKM        1     0
CAGCAGTCGTCTACTCCGAAT     QQSSTPN        1     0
CAGCAGTCGTCTACTGTTGAT     QQSSTVD        1     0
CAGCAGTCGTCTATGATTTGG     QQSSMIW        1     0
CAGCAGTCGTCTATGTTTAGT     QQSSMFS        1     0
CAGCAGTCGTCTCAGCTGAAT     QQSSQLN        1     0
CAGCAGTCGTCTCAGGAGCTT     QQSSQEL        1     0
CAGCAGTCGTCTCCGCAGTGG     QQSSPQW        1     0
CAGCAGTCGTCTCGGTGGTAT     QQSSRWY        1     0
CAGCAGTCGTCTCGTTCTACG     QQSSRST        1     0
CAGCAGTCGTCTCTGCTTAAT     QQSSLLN        1     0
CAGCAGTCGTCTCTTTCGCGG     QQSSLSR        1     0
CAGCAGTCGTCTGATACTTCG     QQSSDTS        1     0
CAGCAGTCGTCTGATCCTCTT     QQSSDPL        1     0
CAGCAGTCGTCTGGGGTGGTT     QQSSGVV        1     0
CAGCAGTCGTCTGGTCGGCCT     QQSSGRP        1     0
CAGCAGTCGTCTTATCCTCCG     QQSSYPP        1     0
CAGCAGTCGTCTTCGTATCCT     QQSSSYP        1     0
CAGCAGTCGTCTTCTTATAAT     QQSSSYN        1     0
CAGCAGTCGTCTTGGAGGTCT     QQSSWRS        1     0
CAGCAGTCGTGGACGCTTACG     QQSWTLT        1     0
CAGCAGTCGTGGACGGCTTCG     QQSWTAS        1     0
CAGCAGTCGTGGACGTTGTTT     QQSWTLF        1     0
CAGCAGTCGTGGATGCTGGCG     QQSWMLA        1     0
CAGCAGTCGTGGCAGAAGCTT     QQSWQKL        1     0
CAGCAGTCGTGGCCGTATTAT     QQSWPYY        1     0
CAGCAGTCGTGGCGTGCTAAT     QQSWRAN        1     0
CAGCAGTCGTGGGCGCTGGAT     QQSWALD        1     0
CAGCAGTCGTGGGTGCCTCCG     QQSWVPP        1     0
CAGCAGTCGTGGTATCGGGAG     QQSWYRE        1     0
CAGCAGTCGTGGTCGAATATG     QQSWSNM        1     0
CAGCAGTCGTGGTCGGTTCCA     QQSWSVP        1     0
CAGCAGTCGTGTCATCCGCGT     QQSCHPR        1     0
CAGCAGTCGTGTCCTATGGAG     QQSCPME        1     0
CAGCAGTCGTGTGATTTTGTG     QQSCDFV        1     0
CAGCAGTCGTGTGGTGCGCTG     QQSCGAL        1     0
CAGCAGTCGTTGACGATTCCG     QQSLTIP        1     0
CAGCAGTCGTTGACTCTTCAG     QQSLTLQ        1     0
CAGCAGTCGTTGCATACTACT     QQSLHTT        1     0
CAGCAGTCGTTGCCTGGGTTG     QQSLPGL        1     0
CAGCAGTCGTTGCGGGAGTAT     QQSLREY        1     0
CAGCAGTCGTTGCGTACGATT     QQSLRTI        1     0
CAGCAGTCGTTGCTTCCGTAG     QQSLLPQ        1     0
CAGCAGTCGTTGGTTCCGCGG     QQSLVPR        1     0
CAGCAGTCGTTGTATGCTTGG     QQSLYAW        1     0
CAGCAGTCGTTGTCGGGGGTT     QQSLSGV        1     0
CAGCAGTCGTTGTCGGTGTTT     QQSLSVF        1     0
CAGCAGTCGTTTAAGGGTCCT     QQSFKGP        1     0
CAGCAGTCGTTTACTATTCTG     QQSFTIL        1     0
CAGCAGTCGTTTACTCTGGTT     QQSFTLV        1     0
CAGCAGTCGTTTAGTGATAGT     QQSFSDS        1     0
CAGCAGTCGTTTCAGTTGGAG     QQSFQLE        1     0
CAGCAGTCGTTTCATACTAAT     QQSFHTN        1     0
CAGCAGTCGTTTCCGTTTCCT     QQSFPFP        1     0
CAGCAGTCGTTTCCTGCGATG     QQSFPAM        1     0
CAGCAGTCGTTTCGTCAGAGT     QQSFRQS        1     0
CAGCAGTCGTTTGAGAAGATG     QQSFEKM        1     0
CAGCAGTCGTTTTATAGTGGT     QQSFYSG        1     0
CAGCAGTCGTTTTCGCGTACG     QQSFSRT        1     0
CAGCAGTCGTTTTCTACTAAT     QQSFSTN        1     0
CAGCAGTCGTTTTGGAAGTCT     QQSFWKS        1     0
CAGCAGTCTAAGATGGATATG     QQSKMDM        1     0
CAGCAGTCTAAGCATTATCGT     QQSKHYR        1     0
CAGCAGTCTAAGCCTACTTCT     QQSKPTS        1     0
CAGCAGTCTAAGGATCTGGCT     QQSKDLA        1     0
CAGCAGTCTAAGGCGTCTCCT     QQSKASP        1     0
CAGCAGTCTAAGGCGTTTAGG     QQSKAFR        1     0
CAGCAGTCTAAGTATACGTCG     QQSKYTS        1     0
CAGCAGTCTAAGTCGCATCCT     QQSKSHP        1     0
CAGCAGTCTAAGTCTACTCGT     QQSKSTR        1     0
CAGCAGTCTAATACGCAGCCG     QQSNTQP        1     0
CAGCAGTCTAATACGCCGCGT     QQSNTPR        1     0
CAGCAGTCTAATAGTCCGCAT     QQSNSPH        1     0
CAGCAGTCTAATATTCATTAT     QQSNIHY        1     0
CAGCAGTCTAATATTTGGTAT     QQSNIWY        1     0
CAGCAGTCTAATCAGCGGATT     QQSNQRI        1     0
CAGCAGTCTAATCATTCTTGT     QQSNHSC        1     0
CAGCAGTCTAATCCGCATGCG     QQSNPHA        1     0
CAGCAGTCTAATCCGCCTAAG     QQSNPPK        1     0
CAGCAGTCTAATCCGGATCCT     QQSNPDP        1     0
CAGCAGTCTAATCCTCATCAT     QQSNPHH        1     0
CAGCAGTCTAATCGTACTAAT     QQSNRTN        1     0
CAGCAGTCTAATCTGGGTGTT     QQSNLGV        1     0
CAGCAGTCTAATCTTAATATG     QQSNLNM        1     0
CAGCAGTCTAATCTTACGTAT     QQSNLTY        1     0
CAGCAGTCTAATGATACTCGG     QQSNDTR        1     0
CAGCAGTCTAATGCGCATACG     QQSNAHT        1     0
CAGCAGTCTAATGCGCCTTCG     QQSNAPS        1     0
CAGCAGTCTAATGCGTGGCCG     QQSNAWP        1     0
CAGCAGTCTAATGCTGGGCTT     QQSNAGL        1     0
CAGCAGTCTAATGGGAAGCCG     QQSNGKP        1     0
CAGCAGTCTAATGGTACTGCG     QQSNGTA        1     0
CAGCAGTCTAATTATGTGGCT     QQSNYVA        1     0
CAGCAGTCTAATTCTAGTATT     QQSNSSI        1     0
CAGCAGTCTACACCTGGTAAT     QQSTPGN        1     0
CAGCAGTCTACGAATGAGGAG     QQSTNEE        1     0
CAGCAGTCTACGAGGAGTGTG     QQSTRSV        1     0
CAGCAGTCTACGAGTACTTGG     QQSTSTW        1     0
CAGCAGTCTACGATGTATTCG     QQSTMYS        1     0
CAGCAGTCTACGATTCGGCAG     QQSTIRQ        1     0
CAGCAGTCTACGCAGAGTTCT     QQSTQSS        1     0
CAGCAGTCTACGCAGTGGGAT     QQSTQWD        1     0
CAGCAGTCTACGCCGACGAAG     QQSTPTK        1     0
CAGCAGTCTACGCGTAATCAT     QQSTRNH        1     0
CAGCAGTCTACGCGTGTGGAT     QQSTRVD        1     0
CAGCAGTCTACGCTGTCGGGT     QQSTLSG        1     0
CAGCAGTCTACGGCTATGTTG     QQSTAML        1     0
CAGCAGTCTACGGTGCCGACG     QQSTVPT        1     0
CAGCAGTCTACGGTTGATGGG     QQSTVDG        1     0
CAGCAGTCTACGGTTTTGTAT     QQSTVLY        1     0
CAGCAGTCTACGTCGCAGCTT     QQSTSQL        1     0
CAGCAGTCTACGTCGTTTTCT     QQSTSFS        1     0
CAGCAGTCTACGTCTACGTCT     QQSTSTS        1     0
CAGCAGTCTACGTGGCGTTCG     QQSTWRS        1     0
CAGCAGTCTACTAAGTTGCGT     QQSTKLR        1     0
CAGCAGTCTACTACGCATAGG     QQSTTHR        1     0
CAGCAGTCTACTAGGCTTTCT     QQSTRLS        1     0
CAGCAGTCTACTAGTCGTCTG     QQSTSRL        1     0
CAGCAGTCTACTATGCGTACT     QQSTMRT        1     0
CAGCAGTCTACTATGCTGATT     QQSTMLI        1     0
CAGCAGTCTACTCAGCCGCCG     QQSTQPP        1     0
CAGCAGTCTACTCAGGCTTTT     QQSTQAF        1     0
CAGCAGTCTACTCATAATTCT     QQSTHNS        1     0
CAGCAGTCTACTCATGCGCTG     QQSTHAL        1     0
CAGCAGTCTACTCTGGATCGT     QQSTLDR        1     0
CAGCAGTCTACTCTGGATCTG     QQSTLDL        1     0
CAGCAGTCTACTGATCATCCG     QQSTDHP        1     0
CAGCAGTCTACTGCGACGGGT     QQSTATG        1     0
CAGCAGTCTACTGGTGCTACG     QQSTGAT        1     0
CAGCAGTCTACTGGTGTGCAG     QQSTGVQ        1     0
CAGCAGTCTACTTCGGGGGAT     QQSTSGD        1     0
CAGCAGTCTACTTCTACGCCT     QQSTSTP        1     0
CAGCAGTCTAGGACGGAGCCT     QQSRTEP        1     0
CAGCAGTCTAGGATGCAGGGT     QQSRMQG        1     0
CAGCAGTCTAGGATGCCGTCT     QQSRMPS        1     0
CAGCAGTCTAGGCAGCATGAT     QQSRQHD        1     0
CAGCAGTCTAGGCATATTTCT     QQSRHIS        1     0
CAGCAGTCTAGGCCGCATGAT     QQSRPHD        1     0
CAGCAGTCTAGGCCTCATCCG     QQSRPHP        1     0
CAGCAGTCTAGGCCTTATACG     QQSRPYT        1     0
CAGCAGTCTAGGCTTACTCAG     QQSRLTQ        1     0
CAGCAGTCTAGGCTTCAGTTT     QQSRLQF        1     0
CAGCAGTCTAGGCTTCCGTGG     QQSRLPW        1     0
CAGCAGTCTAGGGATCTTCCT     QQSRDLP        1     0
CAGCAGTCTAGGGCGGAGGGT     QQSRAEG        1     0
CAGCAGTCTAGGTATCATGAT     QQSRYHD        1     0
CAGCAGTCTAGGTATTCTGAT     QQSRYSD        1     0
CAGCAGTCTAGGTTTATGATG     QQSRFMM        1     0
CAGCAGTCTAGGTTTCTTAAT     QQSRFLN        1     0
CAGCAGTCTAGTACGAATCTT     QQSSTNL        1     0
CAGCAGTCTAGTACGCCTAAG     QQSSTPK        1     0
CAGCAGTCTAGTAGGCATCCG     QQSSRHP        1     0
CAGCAGTCTAGTAGGCCTCAT     QQSSRPH        1     0
CAGCAGTCTAGTCAGCCGTTG     QQSSQPL        1     0
CAGCAGTCTAGTCATGTTTCT     QQSSHVS        1     0
CAGCAGTCTAGTCCTGCTACG     QQSSPAT        1     0
CAGCAGTCTAGTCCTGTTGTG     QQSSPVV        1     0
CAGCAGTCTAGTCTTAGGCCG     QQSSLRP        1     0
CAGCAGTCTAGTCTTTATCCT     QQSSLYP        1     0
CAGCAGTCTAGTGCGCGTGCT     QQSSARA        1     0
CAGCAGTCTAGTTCGCGTTTG     QQSSSRL        1     0
CAGCAGTCTAGTTCTCCGTCT     QQSSSPS        1     0
CAGCAGTCTATATCTAATCGT     QQSISNR        1     0
CAGCAGTCTATGAAGCCTATG     QQSMKPM        1     0
CAGCAGTCTATGAGGAATCCT     QQSMRNP        1     0
CAGCAGTCTATGATTCAGCCG     QQSMIQP        1     0
CAGCAGTCTATGATTCTGACG     QQSMILT        1     0
CAGCAGTCTATGCAGGTTCCT     QQSMQVP        1     0
CAGCAGTCTATGCATCCTACG     QQSMHPT        1     0
CAGCAGTCTATGCATTTGCAG     QQSMHLQ        1     0
CAGCAGTCTATGCCGCAGCTG     QQSMPQL        1     0
CAGCAGTCTATGCTGCGTCCG     QQSMLRP        1     0
CAGCAGTCTATGCTGGATTAT     QQSMLDY        1     0
CAGCAGTCTATGCTTAATTGG     QQSMLNW        1     0
CAGCAGTCTATGCTTCATTAG     QQSMLHQ        1     0
CAGCAGTCTATGGCGAGGGTT     QQSMARV        1     0
CAGCAGTCTATGGCTCATCCT     QQSMAHP        1     0
CAGCAGTCTATGGCTTAGATT     QQSMAQI        1     0
CAGCAGTCTATGGCTTTTAGG     QQSMAFR        1     0
CAGCAGTCTATGGGTCTGGCG     QQSMGLA        1     0
CAGCAGTCTATGTTTTATCTG     QQSMFYL        1     0
CAGCAGTCTATTAAGCATCGG     QQSIKHR        1     0
CAGCAGTCTATTAAGCGTGCT     QQSIKRA        1     0
CAGCAGTCTATTACGATGTAT     QQSITMY        1     0
CAGCAGTCTATTACGCCGCGA     QQSITPR        1     0
CAGCAGTCTATTAGGATTTCG     QQSIRIS        1     0
CAGCAGTCTATTATGTATCCG     QQSIMYP        1     0
CAGCAGTCTATTATTTTGTCG     QQSIILS        1     0
CAGCAGTCTATTCATCATCAG     QQSIHHQ        1     0
CAGCAGTCTATTCATGCTATG     QQSIHAM        1     0
CAGCAGTCTATTCATGCTTCG     QQSIHAS        1     0
CAGCAGTCTATTCCGACGTTG     QQSIPTL        1     0
CAGCAGTCTATTCCGCCTTCT     QQSIPPS        1     0
CAGCAGTCTATTCCGTTGGGT     QQSIPLG        1     0
CAGCAGTCTATTCCTCAGATG     QQSIPQM        1     0
CAGCAGTCTATTCCTCTTGCT     QQSIPLA        1     0
CAGCAGTCTATTCGTTGTTGG     QQSIRCW        1     0
CAGCAGTCTATTGCTCTTAGT     QQSIALS        1     0
CAGCAGTCTATTTCGCCGTTG     QQSISPL        1     0
CAGCAGTCTCAGACGAGTGCT     QQSQTSA        1     0
CAGCAGTCTCAGACGCGGCAG     QQSQTRQ        1     0
CAGCAGTCTCAGATGTCGTTT     QQSQMSF        1     0
CAGCAGTCTCAGATTCGTGCG     QQSQIRA        1     0
CAGCAGTCTCAGATTCTGCTT     QQSQILL        1     0
CAGCAGTCTCAGCATAGTATG     QQSQHSM        1     0
CAGCAGTCTCAGCATTATACG     QQSQHYT        1     0
CAGCAGTCTCAGCCGGATCTG     QQSQPDL        1     0
CAGCAGTCTCAGCCGTTTGTT     QQSQPFV        1     0
CAGCAGTCTCAGCCTACGCCT     QQSQPTP        1     0
CAGCAGTCTCAGCCTAGTGAT     QQSQPSD        1     0
CAGCAGTCTCAGCCTCCTAAT     QQSQPPN        1     0
CAGCAGTCTCAGCCTCTTGCT     QQSQPLA        1     0
CAGCAGTCTCAGCGGATTTTG     QQSQRIL        1     0
CAGCAGTCTCAGCGTTGGTTT     QQSQRWF        1     0
CAGCAGTCTCAGCTGGCTATG     QQSQLAM        1     0
CAGCAGTCTCAGGATCTTCTG     QQSQDLL        1     0
CAGCAGTCTCAGGATGGTCCG     QQSQDGP        1     0
CAGCAGTCTCAGGCTCTTAGG     QQSQALR        1     0
CAGCAGTCTCAGGTGCGTTAT     QQSQVRY        1     0
CAGCAGTCTCAGGTTACGGTT     QQSQVTV        1     0
CAGCAGTCTCATAATCCTACG     QQSHNPT        1     0
CAGCAGTCTCATACGCGTTGG     QQSHTRW        1     0
CAGCAGTCTCATACTAATACG     QQSHTNT        1     0
CAGCAGTCTCATACTCCTCTG     QQSHTPL        1     0
CAGCAGTCTCATAGTCCGAAG     QQSHSPK        1     0
CAGCAGTCTCATATTCTGTGG     QQSHILW        1     0
CAGCAGTCTCATCAGCAGAAT     QQSHQQN        1     0
CAGCAGTCTCATCAGTGTACT     QQSHQCT        1     0
CAGCAGTCTCATCATAAGAAT     QQSHHKN        1     0
CAGCAGTCTCATCCGAGTCAG     QQSHPSQ        1     0
CAGCAGTCTCATCCGATTCAG     QQSHPIQ        1     0
CAGCAGTCTCATCCGCCGGTG     QQSHPPV        1     0
CAGCAGTCTCATCCGGCTATT     QQSHPAI        1     0
CAGCAGTCTCATCCTCTTCAG     QQSHPLQ        1     0
CAGCAGTCTCATCGGCTTGGG     QQSHRLG        1     0
CAGCAGTCTCATCGGGCTTCT     QQSHRAS        1     0
CAGCAGTCTCATCGTCCGTAT     QQSHRPY        1     0
CAGCAGTCTCATCTGGCTCTG     QQSHLAL        1     0
CAGCAGTCTCATCTTATTCAG     QQSHLIQ        1     0
CAGCAGTCTCATGCGAGTACT     QQSHAST        1     0
CAGCAGTCTCATGCGCGTGCT     QQSHARA        1     0
CAGCAGTCTCATGCTACTCAT     QQSHATH        1     0
CAGCAGTCTCATGCTCAGCAT     QQSHAQH        1     0
CAGCAGTCTCATGGGCCTCCG     QQSHGPP        1     0
CAGCAGTCTCATGGGCTTGCT     QQSHGLA        1     0
CAGCAGTCTCATGGGTCTCAG     QQSHGSQ        1     0
CAGCAGTCTCATGTTAGGCAG     QQSHVRQ        1     0
CAGCAGTCTCATTCGGCGTCG     QQSHSAS        1     0
CAGCAGTCTCATTGGCCTCCG     QQSHWPP        1     0
CAGCAGTCTCATTTGCATATT     QQSHLHI        1     0
CAGCAGTCTCATTTTAGTGCA     QQSHFSA        1     0
CAGCAGTCTCCGAGGTCGCAT     QQSPRSH        1     0
CAGCAGTCTCCGAGTACGCCT     QQSPSTP        1     0
CAGCAGTCTCCGAGTACGTGG     QQSPSTW        1     0
CAGCAGTCTCCGATGCCACCT     QQSPMPP        1     0
CAGCAGTCTCCGCAGATGCAT     QQSPQMH        1     0
CAGCAGTCTCCGCAGATTGTG     QQSPQIV        1     0
CAGCAGTCTCCGCAGTTGAAT     QQSPQLN        1     0
CAGCAGTCTCCGCATCTTACT     QQSPHLT        1     0
CAGCAGTCTCCGCATTTGTCT     QQSPHLS        1     0
CAGCAGTCTCCGCCGCCTCTT     QQSPPPL        1     0
CAGCAGTCTCCGCCGGTTGCT     QQSPPVA        1     0
CAGCAGTCTCCGCCGTCTTGT     QQSPPSC        1     0
CAGCAGTCTCCGCCTCGTGAT     QQSPPRD        1     0
CAGCAGTCTCCGCGTACTGCT     QQSPRTA        1     0
CAGCAGTCTCCGCGTGTGAGG     QQSPRVR        1     0
CAGCAGTCTCCGCTGTCTAGT     QQSPLSS        1     0
CAGCAGTCTCCGCTGTGGCAT     QQSPLWH        1     0
CAGCAGTCTCCGCTTAAGGAT     QQSPLKD        1     0
CAGCAGTCTCCGGATCAGCAT     QQSPDQH        1     0
CAGCAGTCTCCGGCGATGTGG     QQSPAMW        1     0
CAGCAGTCTCCGGCGCATGCG     QQSPAHA        1     0
CAGCAGTCTCCGGCGTCTCAG     QQSPASQ        1     0
CAGCAGTCTCCGGGGCCTCAT     QQSPGPH        1     0
CAGCAGTCTCCGGGGTTTCTT     QQSPGFL        1     0
CAGCAGTCTCCGGTGGCTAAT     QQSPVAN        1     0
CAGCAGTCTCCGGTGGCTCCG     QQSPVAP        1     0
CAGCAGTCTCCGTATCCTCAT     QQSPYPH        1     0
CAGCAGTCTCCGTATGCTACT     QQSPYAT        1     0
CAGCAGTCTCCGTCGCTGCTG     QQSPSLL        1     0
CAGCAGTCTCCGTCGGGGCAG     QQSPSGQ        1     0
CAGCAGTCTCCGTCTTGGACG     QQSPSWT        1     0
CAGCAGTCTCCGTGGATGTTG     QQSPWML        1     0
CAGCAGTCTCCGTGGTTTGTG     QQSPWFV        1     0
CAGCAGTCTCCGTTGTTTTGG     QQSPLFW        1     0
CAGCAGTCTCCTAATGAGAAG     QQSPNEK        1     0
CAGCAGTCTCCTACGCCTTGG     QQSPTPW        1     0
CAGCAGTCTCCTACTATGCTG     QQSPTML        1     0
CAGCAGTCTCCTAGGGATCAG     QQSPRDQ        1     0
CAGCAGTCTCCTATGTGGTCT     QQSPMWS        1     0
CAGCAGTCTCCTATTGCTCGT     QQSPIAR        1     0
CAGCAGTCTCCTCAGAGTCCG     QQSPQSP        1     0
CAGCAGTCTCCTCAGCAGAGG     QQSPQQR        1     0
CAGCAGTCTCCTCCGCAGCGT     QQSPPQR        1     0
CAGCAGTCTCCTCCGCATTGT     QQSPPHC        1     0
CAGCAGTCTCCTCCTCCTCCT     QQSPPPP        1     0
CAGCAGTCTCCTCCTCTGCTG     QQSPPLL        1     0
CAGCAGTCTCCTCCTTTGCCT     QQSPPLP        1     0
CAGCAGTCTCCTCGGCCTACG     QQSPRPT        1     0
CAGCAGTCTCCTCTGTTGATT     QQSPLLI        1     0
CAGCAGTCTCCTCTTCGGCCT     QQSPLRP        1     0
CAGCAGTCTCCTCTTCTGGTT     QQSPLLV        1     0
CAGCAGTCTCCTGATAAGAAG     QQSPDKK        1     0
CAGCAGTCTCCTGCGCCTCCT     QQSPAPP        1     0
CAGCAGTCTCCTGTTCTTCGT     QQSPVLR        1     0
CAGCAGTCTCCTTAGACGCGG     QQSPQTR        1     0
CAGCAGTCTCCTTCTAGTCCG     QQSPSSP        1     0
CAGCAGTCTCCTTTTTCGTTG     QQSPFSL        1     0
CAGCAGTCTCGGATTGAGACG     QQSRIET        1     0
CAGCAGTCTCGGATTGCGCCG     QQSRIAP        1     0
CAGCAGTCTCGGCATCAGTAG     QQSRHQQ        1     0
CAGCAGTCTCGGCATGAGGTT     QQSRHEV        1     0
CAGCAGTCTCGGCATTCGTGG     QQSRHSW        1     0
CAGCAGTCTCGGCCTTGTGGT     QQSRPCG        1     0
CAGCAGTCTCGGCTGGATTTG     QQSRLDL        1     0
CAGCAGTCTCGGCTTGTGGGG     QQSRLVG        1     0
CAGCAGTCTCGGGCTGCGCAG     QQSRAAQ        1     0
CAGCAGTCTCGGGTTCCGTAG     QQSRVPQ        1     0
CAGCAGTCTCGGGTTCCTTCG     QQSRVPS        1     0
CAGCAGTCTCGGTATGAGCTT     QQSRYEL        1     0
CAGCAGTCTCGGTGTCTTGAT     QQSRCLD        1     0
CAGCAGTCTCGTACGACTCAT     QQSRTTH        1     0
CAGCAGTCTCGTACGGATCAT     QQSRTDH        1     0
CAGCAGTCTCGTATTTTGTGG     QQSRILW        1     0
CAGCAGTCTCGTCTTTCTTCT     QQSRLSS        1     0
CAGCAGTCTCGTTCGACGCAT     QQSRSTH        1     0
CAGCAGTCTCTGAAGCTTTTG     QQSLKLL        1     0
CAGCAGTCTCTGATGGCTATG     QQSLMAM        1     0
CAGCAGTCTCTGCATCTGTGT     QQSLHLC        1     0
CAGCAGTCTCTGCATGCGCCT     QQSLHAP        1     0
CAGCAGTCTCTGCCTTCTGCG     QQSLPSA        1     0
CAGCAGTCTCTGCGTCCGCTG     QQSLRPL        1     0
CAGCAGTCTCTGCTGCAGTCG     QQSLLQS        1     0
CAGCAGTCTCTGCTTTATGTG     QQSLLYV        1     0
CAGCAGTCTCTGGATAGGTCG     QQSLDRS        1     0
CAGCAGTCTCTGGCGCGTCAG     QQSLARQ        1     0
CAGCAGTCTCTGGCTATTCAG     QQSLAIQ        1     0
CAGCAGTCTCTGTAGAGGTAT     QQSLQRY        1     0
CAGCAGTCTCTGTATGTGCCG     QQSLYVP        1     0
CAGCAGTCTCTGTCGCCTACT     QQSLSPT        1     0
CAGCAGTCTCTGTGTCGTAAG     QQSLCRK        1     0
CAGCAGTCTCTTACGTTGTCT     QQSLTLS        1     0
CAGCAGTCTCTTCCTCATAAT     QQSLPHN        1     0
CAGCAGTCTCTTCGTGCGCTT     QQSLRAL        1     0
CAGCAGTCTCTTCGTGTGCTG     QQSLRVL        1     0
CAGCAGTCTCTTCTTCCGTAT     QQSLLPY        1     0
CAGCAGTCTCTTGCTGTTCTT     QQSLAVL        1     0
CAGCAGTCTCTTGCTTTTCTT     QQSLAFL        1     0
CAGCAGTCTCTTGGGATGGAT     QQSLGMD        1     0
CAGCAGTCTCTTGGGCCTTTG     QQSLGPL        1     0
CAGCAGTCTCTTGGTCGGTAT     QQSLGRY        1     0
CAGCAGTCTCTTTCGCCGGGG     QQSLSPG        1     0
CAGCAGTCTCTTTGGCCGCTG     QQSLWPL        1     0
CAGCAGTCTCTTTGGTTGCCT     QQSLWLP        1     0
CAGCAGTCTCTTTTTCATGAT     QQSLFHD        1     0
CAGCAGTCTGAGAAGATTGGG     QQSEKIG        1     0
CAGCAGTCTGAGACTCTGATG     QQSETLM        1     0
CAGCAGTCTGAGACTCTGGAG     QQSETLE        1     0
CAGCAGTCTGAGATGGGTCTG     QQSEMGL        1     0
CAGCAGTCTGAGATTGATAGT     QQSEIDS        1     0
CAGCAGTCTGAGCCGATTATG     QQSEPIM        1     0
CAGCAGTCTGAGCCGGTTTAT     QQSEPVY        1     0
CAGCAGTCTGAGCCTTCTCCG     QQSEPSP        1     0
CAGCAGTCTGAGCTTGATAGT     QQSELDS        1     0
CAGCAGTCTGAGGATGATGTT     QQSEDDV        1     0
CAGCAGTCTGAGTCTCCTACT     QQSESPT        1     0
CAGCAGTCTGAGTGGGGTCGT     QQSEWGR        1     0
CAGCAGTCTGATAAGTGGTTT     QQSDKWF        1     0
CAGCAGTCTGATAATCCGGTT     QQSDNPV        1     0
CAGCAGTCTGATAATCTGTTT     QQSDNLF        1     0
CAGCAGTCTGATACGAGGGCT     QQSDTRA        1     0
CAGCAGTCTGATACGCATATG     QQSDTHM        1     0
CAGCAGTCTGATACTACTCCT     QQSDTTP        1     0
CAGCAGTCTGATACTGCTTGG     QQSDTAW        1     0
CAGCAGTCTGATAGGTCGAGT     QQSDRSS        1     0
CAGCAGTCTGATATGCCGGCT     QQSDMPA        1     0
CAGCAGTCTGATCAGCTGCGG     QQSDQLR        1     0
CAGCAGTCTGATCAGGGTTAT     QQSDQGY        1     0
CAGCAGTCTGATCAGTATCGA     QQSDQYR        1     0
CAGCAGTCTGATCATATGTAG     QQSDHMQ        1     0
CAGCAGTCTGATCATTGGAAT     QQSDHWN        1     0
CAGCAGTCTGATCCTAATCCG     QQSDPNP        1     0
CAGCAGTCTGATCGGACGTTT     QQSDRTF        1     0
CAGCAGTCTGATCGTACTCGT     QQSDRTR        1     0
CAGCAGTCTGATCTGGCGTCT     QQSDLAS        1     0
CAGCAGTCTGATCTTCCTACG     QQSDLPT        1     0
CAGCAGTCTGATGATGCTTAT     QQSDDAY        1     0
CAGCAGTCTGATGCGGAGTTG     QQSDAEL        1     0
CAGCAGTCTGATGCGGCGCCT     QQSDAAP        1     0
CAGCAGTCTGATGCGTCGAAG     QQSDASK        1     0
CAGCAGTCTGATGCTACTACT     QQSDATT        1     0
CAGCAGTCTGATGCTACTGTG     QQSDATV        1     0
CAGCAGTCTGATGCTCCACCG     QQSDAPP        1     0
CAGCAGTCTGATTATCCGCTG     QQSDYPL        1     0
CAGCAGTCTGATTTGCATGAG     QQSDLHE        1     0
CAGCAGTCTGATTTGGTTCAG     QQSDLVQ        1     0
CAGCAGTCTGCGACGCCGTAT     QQSATPY        1     0
CAGCAGTCTGCGATGATGGAG     QQSAMME        1     0
CAGCAGTCTGCGATTCTGATT     QQSAILI        1     0
CAGCAGTCTGCGCAGAGGCTG     QQSAQRL        1     0
CAGCAGTCTGCGCATCCGCAT     QQSAHPH        1     0
CAGCAGTCTGCGCATTGTGAT     QQSAHCD        1     0
CAGCAGTCTGCGCCGAATGTT     QQSAPNV        1     0
CAGCAGTCTGCGCCGGCTTCT     QQSAPAS        1     0
CAGCAGTCTGCGCCGTCTCGT     QQSAPSR        1     0
CAGCAGTCTGCGCCTAAGTTT     QQSAPKF        1     0
CAGCAGTCTGCGCCTCTTTTG     QQSAPLL        1     0
CAGCAGTCTGCGCGTTTTTCG     QQSARFS        1     0
CAGCAGTCTGCGCTTCATGTT     QQSALHV        1     0
CAGCAGTCTGCGGCTCCTCCG     QQSAAPP        1     0
CAGCAGTCTGCGTCGCCTACG     QQSASPT        1     0
CAGCAGTCTGCGTCGCCTCGT     QQSASPR        1     0
CAGCAGTCTGCGTCTACGTAT     QQSASTY        1     0
CAGCAGTCTGCGTCTCCTGTG     QQSASPV        1     0
CAGCAGTCTGCTAATAAGCTT     QQSANKL        1     0
CAGCAGTCTGCTACGACGTCT     QQSATTS        1     0
CAGCAGTCTGCTACGAGTCAG     QQSATSQ        1     0
CAGCAGTCTGCTATGTATCTG     QQSAMYL        1     0
CAGCAGTCTGCTCAGGGTCGG     QQSAQGR        1     0
CAGCAGTCTGCTCATATGCTT     QQSAHML        1     0
CAGCAGTCTGCTCATCATAAG     QQSAHHK        1     0
CAGCAGTCTGCTCCGCCTAAG     QQSAPPK        1     0
CAGCAGTCTGCTCCGTCTCTT     QQSAPSL        1     0
CAGCAGTCTGCTCCTAAGGCG     QQSAPKA        1     0
CAGCAGTCTGCTCCTCTGGAT     QQSAPLD        1     0
CAGCAGTCTGCTCCTCTGGCG     QQSAPLA        1     0
CAGCAGTCTGCTCTGACGTTG     QQSALTL        1     0
CAGCAGTCTGCTCTTCCGCCG     QQSALPP        1     0
CAGCAGTCTGCTCTTTCTCCG     QQSALSP        1     0
CAGCAGTCTGCTGCGCGGTTG     QQSAARL        1     0
CAGCAGTCTGCTGGGCCGGCG     QQSAGPA        1     0
CAGCAGTCTGCTTATGAGGCT     QQSAYEA        1     0
CAGCAGTCTGCTTATGCGGAT     QQSAYAD        1     0
CAGCAGTCTGCTTATGCGTCG     QQSAYAS        1     0
CAGCAGTCTGCTTCTCCTAAG     QQSASPK        1     0
CAGCAGTCTGCTTCTGGTGAT     QQSASGD        1     0
CAGCAGTCTGCTTGGCGTATG     QQSAWRM        1     0
CAGCAGTCTGGGAAGCCGTGG     QQSGKPW        1     0
CAGCAGTCTGGGAATCAGAGT     QQSGNQS        1     0
CAGCAGTCTGGGAGGACTCAT     QQSGRTH        1     0
CAGCAGTCTGGGCATAGTACG     QQSGHST        1     0
CAGCAGTCTGGGCATCAGCAT     QQSGHQH        1     0
CAGCAGTCTGGGCATGAGTTT     QQSGHEF        1     0
CAGCAGTCTGGGCCTCGGCAG     QQSGPRQ        1     0
CAGCAGTCTGGGCCTCTGCTT     QQSGPLL        1     0
CAGCAGTCTGGGCCTGGTCTG     QQSGPGL        1     0
CAGCAGTCTGGGCGTCCTCCT     QQSGRPP        1     0
CAGCAGTCTGGGGAGAAGTCG     QQSGEKS        1     0
CAGCAGTCTGGGGCGGGGGTT     QQSGAGV        1     0
CAGCAGTCTGGGGTTAGTCGG     QQSGVSR        1     0
CAGCAGTCTGGGGTTATTCGG     QQSGVIR        1     0
CAGCAGTCTGGGGTTGCGATT     QQSGVAI        1     0
CAGCAGTCTGGTAATAGGCAG     QQSGNRQ        1     0
CAGCAGTCTGGTACGGAGTCG     QQSGTES        1     0
CAGCAGTCTGGTACGTTGCAG     QQSGTLQ        1     0
CAGCAGTCTGGTAGTCCTTTT     QQSGSPF        1     0
CAGCAGTCTGGTCATACTTCT     QQSGHTS        1     0
CAGCAGTCTGGTCATTCGGCT     QQSGHSA        1     0
CAGCAGTCTGGTCCGCATATG     QQSGPHM        1     0
CAGCAGTCTGGTCCTAGGACG     QQSGPRT        1     0
CAGCAGTCTGGTCGTCATTAT     QQSGRHY        1     0
CAGCAGTCTGGTCGTCCGCTG     QQSGRPL        1     0
CAGCAGTCTGGTGCGTTTTGT     QQSGAFC        1     0
CAGCAGTCTGGTGGTATTGGG     QQSGGIG        1     0
CAGCAGTCTGGTGTGCCGCCG     QQSGVPP        1     0
CAGCAGTCTGTGAAGCGTGAT     QQSVKRD        1     0
CAGCAGTCTGTGAGGACGACG     QQSVRTT        1     0
CAGCAGTCTGTGAGGAGTACG     QQSVRST        1     0
CAGCAGTCTGTGAGTACGCGG     QQSVSTR        1     0
CAGCAGTCTGTGATGCCGCTT     QQSVMPL        1     0
CAGCAGTCTGTGCAGTATACT     QQSVQYT        1     0
CAGCAGTCTGTGCATATTTCT     QQSVHIS        1     0
CAGCAGTCTGTGCCGCCTCCT     QQSVPPP        1     0
CAGCAGTCTGTGCCGGAGGAT     QQSVPED        1     0
CAGCAGTCTGTGCCTCATTAT     QQSVPHY        1     0
CAGCAGTCTGTGCTGGTTCTG     QQSVLVL        1     0
CAGCAGTCTGTGCTTACTACG     QQSVLTT        1     0
CAGCAGTCTGTGGAGCTGATT     QQSVELI        1     0
CAGCAGTCTGTGGAGCTTCCG     QQSVELP        1     0
CAGCAGTCTGTGGCTCCTAGG     QQSVAPR        1     0
CAGCAGTCTGTGGTTATTTCT     QQSVVIS        1     0
CAGCAGTCTGTGTCGCGGCAG     QQSVSRQ        1     0
CAGCAGTCTGTGTCGCTGCAG     QQSVSLQ        1     0
CAGCAGTCTGTGTCGGTGTTG     QQSVSVL        1     0
CAGCAGTCTGTTAAGGCGACG     QQSVKAT        1     0
CAGCAGTCTGTTACGGCTCCT     QQSVTAP        1     0
CAGCAGTCTGTTACTCATGCG     QQSVTHA        1     0
CAGCAGTCTGTTAGTGCTTAT     QQSVSAY        1     0
CAGCAGTCTGTTCAGCGTCCG     QQSVQRP        1     0
CAGCAGTCTGTTCATCGTAAG     QQSVHRK        1     0
CAGCAGTCTGTTCATGCTCGG     QQSVHAR        1     0
CAGCAGTCTGTTCCTCCTCCG     QQSVPPP        1     0
CAGCAGTCTGTTCGGCCTACT     QQSVRPT        1     0
CAGCAGTCTGTTCGTCATTCG     QQSVRHS        1     0
CAGCAGTCTGTTCTTCCGCGT     QQSVLPR        1     0
CAGCAGTCTGTTGCGCCTCCG     QQSVAPP        1     0
CAGCAGTCTGTTGCGTATAGG     QQSVAYR        1     0
CAGCAGTCTGTTTCTATGCCG     QQSVSMP        1     0
CAGCAGTCTGTTTCTGCGCAG     QQSVSAQ        1     0
CAGCAGTCTTAGACTCGTCTG     QQSQTRL        1     0
CAGCAGTCTTAGCTGCGTGTG     QQSQLRV        1     0
CAGCAGTCTTATACGCCTGGG     QQSYTPG        1     0
CAGCAGTCTTATATGCCGCGG     QQSYMPR        1     0
CAGCAGTCTTATCATATTATT     QQSYHII        1     0
CAGCAGTCTTATCCGTATGAG     QQSYPYE        1     0
CAGCAGTCTTATCGGGATTTT     QQSYRDF        1     0
CAGCAGTCTTATCGGTGTCAG     QQSYRCQ        1     0
CAGCAGTCTTATCTTTCTATT     QQSYLSI        1     0
CAGCAGTCTTATGGGCCGCAG     QQSYGPQ        1     0
CAGCAGTCTTATTATCATTTG     QQSYYHL        1     0
CAGCAGTCTTATTTGAAGTGG     QQSYLKW        1     0
CAGCAGTCTTATTTTACGCAT     QQSYFTH        1     0
CAGCAGTCTTCGATGGGGAAT     QQSSMGN        1     0
CAGCAGTCTTCGATTGCTCAG     QQSSIAQ        1     0
CAGCAGTCTTCGCATATTAGG     QQSSHIR        1     0
CAGCAGTCTTCGCGTCATCTT     QQSSRHL        1     0
CAGCAGTCTTCGCTTCCTCAG     QQSSLPQ        1     0
CAGCAGTCTTCGGCGTATAGG     QQSSAYR        1     0
CAGCAGTCTTCGTGGGGTCCT     QQSSWGP        1     0
CAGCAGTCTTCTAAGCTGCCG     QQSSKLP        1     0
CAGCAGTCTTCTACTAATGAT     QQSSTND        1     0
CAGCAGTCTTCTATGCCTCCG     QQSSMPP        1     0
CAGCAGTCTTCTATGCTGTCG     QQSSMLS        1     0
CAGCAGTCTTCTCATAAGTAT     QQSSHKY        1     0
CAGCAGTCTTCTCATATGCGG     QQSSHMR        1     0
CAGCAGTCTTCTCATGCGTCT     QQSSHAS        1     0
CAGCAGTCTTCTCATTGGTAT     QQSSHWY        1     0
CAGCAGTCTTCTCCGTCTGAT     QQSSPSD        1     0
CAGCAGTCTTCTCCTAAGTGG     QQSSPKW        1     0
CAGCAGTCTTCTCTGACTCAT     QQSSLTH        1     0
CAGCAGTCTTCTCTGGCTCCG     QQSSLAP        1     0
CAGCAGTCTTGGATTCCTGCG     QQSWIPA        1     0
CAGCAGTCTTGGATTTCGCTG     QQSWISL        1     0
CAGCAGTCTTGGCGTAATACT     QQSWRNT        1     0
CAGCAGTCTTGGCGTACTCTT     QQSWRTL        1     0
CAGCAGTCTTGTCCGCTTACG     QQSCPLT        1     0
CAGCAGTCTTGTCCGGCGATT     QQSCPAI        1     0
CAGCAGTCTTGTGTGCCTGGT     QQSCVPG        1     0
CAGCAGTCTTGTTTGTCTCTT     QQSCLSL        1     0
CAGCAGTCTTTGCAGCTTACT     QQSLQLT        1     0
CAGCAGTCTTTGCCGCCTCCT     QQSLPPP        1     0
CAGCAGTCTTTGCTTGAGCAT     QQSLLEH        1     0
CAGCAGTCTTTGGCTCTGCCG     QQSLALP        1     0
CAGCAGTCTTTGGCTTTGATT     QQSLALI        1     0
CAGCAGTCTTTGTCGACTCCG     QQSLSTP        1     0
CAGCAGTCTTTGTCGGCGCGT     QQSLSAR        1     0
CAGCAGTCTTTGTCTCGTATT     QQSLSRI        1     0
CAGCAGTCTTTGTTGCCTATT     QQSLLPI        1     0
CAGCAGTCTTTTACTCCGGAT     QQSFTPD        1     0
CAGCAGTCTTTTCGTAGTATT     QQSFRSI        1     0
CAGCAGTCTTTTTCTCCTTCG     QQSFSPS        1     0
CAGCAGTGGAAGACGTCTATG     QQWKTSM        1     0
CAGCAGTGGAAGACTTCGCGT     QQWKTSR        1     0
CAGCAGTGGAAGATGTCTCTT     QQWKMSL        1     0
CAGCAGTGGAAGCCGATTCGT     QQWKPIR        1     0
CAGCAGTGGAAGCCGCAGTAT     QQWKPQY        1     0
CAGCAGTGGAAGGCTCAGCAG     QQWKAQQ        1     0
CAGCAGTGGAAGGGGCTGGGT     QQWKGLG        1     0
CAGCAGTGGAAGGGTGAGACT     QQWKGET        1     0
CAGCAGTGGAAGTCGGATCAG     QQWKSDQ        1     0
CAGCAGTGGAAGTGGCAGTAT     QQWKWQY        1     0
CAGCAGTGGAAGTTGCTTCGT     QQWKLLR        1     0
CAGCAGTGGAATAATAATCAT     QQWNNNH        1     0
CAGCAGTGGAATAATGTTCCG     QQWNNVP        1     0
CAGCAGTGGAATACGAATCAG     QQWNTNQ        1     0
CAGCAGTGGAATACGAGTAAT     QQWNTSN        1     0
CAGCAGTGGAATACGTCTCCT     QQWNTSP        1     0
CAGCAGTGGAATACGTGGGTT     QQWNTWV        1     0
CAGCAGTGGAATATGACTCTT     QQWNMTL        1     0
CAGCAGTGGAATCAGCAGGTG     QQWNQQV        1     0
CAGCAGTGGAATCATCCGCCG     QQWNHPP        1     0
CAGCAGTGGAATCATCCGCGG     QQWNHPR        1     0
CAGCAGTGGAATCCTACGCAT     QQWNPTH        1     0
CAGCAGTGGAATCCTCGGGGT     QQWNPRG        1     0
CAGCAGTGGAATCTGACGTTT     QQWNLTF        1     0
CAGCAGTGGAATCTGCGTCCG     QQWNLRP        1     0
CAGCAGTGGAATGCTCATCGT     QQWNAHR        1     0
CAGCAGTGGAATGGGCCTTCG     QQWNGPS        1     0
CAGCAGTGGAATGTGCAGCAT     QQWNVQH        1     0
CAGCAGTGGAATGTTACGGTT     QQWNVTV        1     0
CAGCAGTGGAATTCGATTATG     QQWNSIM        1     0
CAGCAGTGGACGACGAATATG     QQWTTNM        1     0
CAGCAGTGGACGACGCCTATG     QQWTTPM        1     0
CAGCAGTGGACGACGGTGGCG     QQWTTVA        1     0
CAGCAGTGGACGACTGGTCTG     QQWTTGL        1     0
CAGCAGTGGACGACTTTTGAT     QQWTTFD        1     0
CAGCAGTGGACGATTCGTTCG     QQWTIRS        1     0
CAGCAGTGGACGCAGCATTTG     QQWTQHL        1     0
CAGCAGTGGACGCAGCCGTAT     QQWTQPY        1     0
CAGCAGTGGACGCAGCCGTCT     QQWTQPS        1     0
CAGCAGTGGACGCCGGCGTCG     QQWTPAS        1     0
CAGCAGTGGACGCCTCATCTT     QQWTPHL        1     0
CAGCAGTGGACGCCTCTTACT     QQWTPLT        1     0
CAGCAGTGGACGCCTTTTGAT     QQWTPFD        1     0
CAGCAGTGGACGCCTTTTTAG     QQWTPFQ        1     0
CAGCAGTGGACGCGTCATCCT     QQWTRHP        1     0
CAGCAGTGGACGGATCTTACT     QQWTDLT        1     0
CAGCAGTGGACGGCGACGTCT     QQWTATS        1     0
CAGCAGTGGACGGCGGTTCAG     QQWTAVQ        1     0
CAGCAGTGGACGGCTAATTGT     QQWTANC        1     0
CAGCAGTGGACGGCTCCGTCG     QQWTAPS        1     0
CAGCAGTGGACGGGGATTGCG     QQWTGIA        1     0
CAGCAGTGGACGGGGCAGACT     QQWTGQT        1     0
CAGCAGTGGACGGGTCCGAAG     QQWTGPK        1     0
CAGCAGTGGACGGTTTCTAGT     QQWTVSS        1     0
CAGCAGTGGACGTCGCATCAT     QQWTSHH        1     0
CAGCAGTGGACGTTGCCGGTT     QQWTLPV        1     0
CAGCAGTGGACTAAGCATACG     QQWTKHT        1     0
CAGCAGTGGACTAATGCTCAT     QQWTNAH        1     0
CAGCAGTGGACTAATGTGAAG     QQWTNVK        1     0
CAGCAGTGGACTACGACTACG     QQWTTTT        1     0
CAGCAGTGGACTACGCCGGGT     QQWTTPG        1     0
CAGCAGTGGACTACTTATCCT     QQWTTYP        1     0
CAGCAGTGGACTATTAGGCAT     QQWTIRH        1     0
CAGCAGTGGACTATTCTGTTG     QQWTILL        1     0
CAGCAGTGGACTCAGCGTGAT     QQWTQRD        1     0
CAGCAGTGGACTCCGGTGCGG     QQWTPVR        1     0
CAGCAGTGGACTCCTTCGCCG     QQWTPSP        1     0
CAGCAGTGGACTCCTTCTCAG     QQWTPSQ        1     0
CAGCAGTGGACTCGGGCTCTT     QQWTRAL        1     0
CAGCAGTGGACTCGGTCGCCT     QQWTRSP        1     0
CAGCAGTGGACTCTGCAGTGG     QQWTLQW        1     0
CAGCAGTGGACTCTGCGGACG     QQWTLRT        1     0
CAGCAGTGGACTCTTCCGTTT     QQWTLPF        1     0
CAGCAGTGGACTGCGACTATT     QQWTATI        1     0
CAGCAGTGGACTGCTCATCAG     QQWTAHQ        1     0
CAGCAGTGGACTGCTCGTCCT     QQWTARP        1     0
CAGCAGTGGACTGGGACGTCT     QQWTGTS        1     0
CAGCAGTGGACTGGGATGCTG     QQWTGML        1     0
CAGCAGTGGACTGTTATGTGG     QQWTVMW        1     0
CAGCAGTGGACTGTTTCGACT     QQWTVST        1     0
CAGCAGTGGACTTATCCTAAG     QQWTYPK        1     0
CAGCAGTGGACTTATCGGTGG     QQWTYRW        1     0
CAGCAGTGGACTTCGCAGCTG     QQWTSQL        1     0
CAGCAGTGGACTTCGGAGACT     QQWTSET        1     0
CAGCAGTGGACTTGGGGGAGT     QQWTWGS        1     0
CAGCAGTGGAGGACGGCTTCG     QQWRTAS        1     0
CAGCAGTGGAGGATTCTTGTG     QQWRILV        1     0
CAGCAGTGGAGGCAGCTGTCG     QQWRQLS        1     0
CAGCAGTGGAGGCTTTTGTCG     QQWRLLS        1     0
CAGCAGTGGAGGGCGACTAAT     QQWRATN        1     0
CAGCAGTGGAGGGGGGCGTCG     QQWRGAS        1     0
CAGCAGTGGAGTACGCCGCCT     QQWSTPP        1     0
CAGCAGTGGAGTAGTCATTCT     QQWSSHS        1     0
CAGCAGTGGAGTAGTCCGTCG     QQWSSPS        1     0
CAGCAGTGGAGTATGGGGATG     QQWSMGM        1     0
CAGCAGTGGAGTCATCATTCT     QQWSHHS        1     0
CAGCAGTGGAGTCATTCTGTT     QQWSHSV        1     0
CAGCAGTGGAGTCCGCATACG     QQWSPHT        1     0
CAGCAGTGGAGTCGGCTGACT     QQWSRLT        1     0
CAGCAGTGGAGTCTTTCGCAT     QQWSLSH        1     0
CAGCAGTGGAGTGCTCAGATT     QQWSAQI        1     0
CAGCAGTGGAGTTCGCCTCGT     QQWSSPR        1     0
CAGCAGTGGAGTTCGCGGCTG     QQWSSRL        1     0
CAGCAGTGGATGACGATGCCT     QQWMTMP        1     0
CAGCAGTGGATGACGCATCAT     QQWMTHH        1     0
CAGCAGTGGATGACTTTTCCT     QQWMTFP        1     0
CAGCAGTGGATGAGGTCGATG     QQWMRSM        1     0
CAGCAGTGGATGCAGTTTTTT     QQWMQFF        1     0
CAGCAGTGGATGCATAGTCCG     QQWMHSP        1     0
CAGCAGTGGATGCCGAAGTCG     QQWMPKS        1     0
CAGCAGTGGATGCCGGGGCAG     QQWMPGQ        1     0
CAGCAGTGGATGCGTTATCAG     QQWMRYQ        1     0
CAGCAGTGGATGGAGGCTATG     QQWMEAM        1     0
CAGCAGTGGATGGCTCTTGCT     QQWMALA        1     0
CAGCAGTGGATGGGGGCGACG     QQWMGAT        1     0
CAGCAGTGGATGTGGTCGTAT     QQWMWSY        1     0
CAGCAGTGGATTAATCTGCAT     QQWINLH        1     0
CAGCAGTGGATTACGGGGGGT     QQWITGG        1     0
CAGCAGTGGATTACTACGCAG     QQWITTQ        1     0
CAGCAGTGGATTCCGATTACG     QQWIPIT        1     0
CAGCAGTGGATTCCGCAGGAT     QQWIPQD        1     0
CAGCAGTGGATTCCGCTGCGG     QQWIPLR        1     0
CAGCAGTGGATTCCGGCGACT     QQWIPAT        1     0
CAGCAGTGGATTCTGCGTACG     QQWILRT        1     0
CAGCAGTGGATTGAGCGTTCT     QQWIERS        1     0
CAGCAGTGGATTGATATGCCG     QQWIDMP        1     0
CAGCAGTGGATTGCTAATGTG     QQWIANV        1     0
CAGCAGTGGATTGTGCCGCGT     QQWIVPR        1     0
CAGCAGTGGATTGTGCTTCGG     QQWIVLR        1     0
CAGCAGTGGATTTATACGCCG     QQWIYTP        1     0
CAGCAGTGGCAGAAGCATCGT     QQWQKHR        1     0
CAGCAGTGGCAGAATCATGCG     QQWQNHA        1     0
CAGCAGTGGCAGACTGATCAT     QQWQTDH        1     0
CAGCAGTGGCAGAGTCAGAGG     QQWQSQR        1     0
CAGCAGTGGCAGAGTCCGATG     QQWQSPM        1     0
CAGCAGTGGCAGAGTCCGTCG     QQWQSPS        1     0
CAGCAGTGGCAGCAGCCGCCT     QQWQQPP        1     0
CAGCAGTGGCAGCAGGCTCTT     QQWQQAL        1     0
CAGCAGTGGCAGCATCATCCT     QQWQHHP        1     0
CAGCAGTGGCAGCCGAGGACG     QQWQPRT        1     0
CAGCAGTGGCAGCCGCATGCG     QQWQPHA        1     0
CAGCAGTGGCAGCCGCCGGCG     QQWQPPA        1     0
CAGCAGTGGCAGCCGCGTGCG     QQWQPRA        1     0
CAGCAGTGGCAGCCGTTTCTG     QQWQPFL        1     0
CAGCAGTGGCAGCCGTTTGAT     QQWQPFD        1     0
CAGCAGTGGCAGCCTAATGGT     QQWQPNG        1     0
CAGCAGTGGCAGCCTCATGCG     QQWQPHA        1     0
CAGCAGTGGCAGCCTCTGGTT     QQWQPLV        1     0
CAGCAGTGGCAGCCTGCGTCT     QQWQPAS        1     0
CAGCAGTGGCAGCCTTATAGT     QQWQPYS        1     0
CAGCAGTGGCAGCCTTCTGCG     QQWQPSA        1     0
CAGCAGTGGCAGCGGCATGCG     QQWQRHA        1     0
CAGCAGTGGCAGCTGCCGACT     QQWQLPT        1     0
CAGCAGTGGCAGCTTACGGCG     QQWQLTA        1     0
CAGCAGTGGCAGCTTTATACT     QQWQLYT        1     0
CAGCAGTGGCAGGAGGTGGCT     QQWQEVA        1     0
CAGCAGTGGCAGGCGTCTCCT     QQWQASP        1     0
CAGCAGTGGCAGGCTCAGACT     QQWQAQT        1     0
CAGCAGTGGCAGGCTCCTACT     QQWQAPT        1     0
CAGCAGTGGCAGGCTGGGTAT     QQWQAGY        1     0
CAGCAGTGGCAGGGGACTAGT     QQWQGTS        1     0
CAGCAGTGGCAGGGGGGTTGG     QQWQGGW        1     0
CAGCAGTGGCAGGGGTCGCCG     QQWQGSP        1     0
CAGCAGTGGCAGGTTCATGAT     QQWQVHD        1     0
CAGCAGTGGCAGTAGATTGAT     QQWQQID        1     0
CAGCAGTGGCAGTTTCCTTAT     QQWQFPY        1     0
CAGCAGTGGCATAAGACGCAT     QQWHKTH        1     0
CAGCAGTGGCATAATCCGTTT     QQWHNPF        1     0
CAGCAGTGGCATAATCTGTAT     QQWHNLY        1     0
CAGCAGTGGCATACGTCTGAT     QQWHTSD        1     0
CAGCAGTGGCATACTTATAGG     QQWHTYR        1     0
CAGCAGTGGCATCAGACTCTG     QQWHQTL        1     0
CAGCAGTGGCATCCGATTAGG     QQWHPIR        1     0
CAGCAGTGGCATCCGCTGCTT     QQWHPLL        1     0
CAGCAGTGGCATCCGGCGCTG     QQWHPAL        1     0
CAGCAGTGGCATCCGTGGTCT     QQWHPWS        1     0
CAGCAGTGGCATCCTAATCCG     QQWHPNP        1     0
CAGCAGTGGCATCCTATGCAT     QQWHPMH        1     0
CAGCAGTGGCATCCTCATTAG     QQWHPHQ        1     0
CAGCAGTGGCATCCTCTGTAG     QQWHPLQ        1     0
CAGCAGTGGCATCGTACGGAG     QQWHRTE        1     0
CAGCAGTGGCATCGTCCGGCT     QQWHRPA        1     0
CAGCAGTGGCATCTGCATAGG     QQWHLHR        1     0
CAGCAGTGGCATCTTGTGAAG     QQWHLVK        1     0
CAGCAGTGGCATGAGTCTCAT     QQWHESH        1     0
CAGCAGTGGCATGATTTTCAG     QQWHDFQ        1     0
CAGCAGTGGCATGCGCCGAGG     QQWHAPR        1     0
CAGCAGTGGCATGCGCTTGCT     QQWHALA        1     0
CAGCAGTGGCATGCTCTGTAT     QQWHALY        1     0
CAGCAGTGGCATGTGCCGAAG     QQWHVPK        1     0
CAGCAGTGGCATGTGCTGAGT     QQWHVLS        1     0
CAGCAGTGGCATGTGCTTCTT     QQWHVLL        1     0
CAGCAGTGGCATGTGTGGGTG     QQWHVWV        1     0
CAGCAGTGGCATGTTCGGATG     QQWHVRM        1     0
CAGCAGTGGCATGTTCGTCCT     QQWHVRP        1     0
CAGCAGTGGCATGTTTCTACT     QQWHVST        1     0
CAGCAGTGGCATTATACGTTT     QQWHYTF        1     0
CAGCAGTGGCATTCGAATAAG     QQWHSNK        1     0
CAGCAGTGGCCAGCTCCGCCG     QQWPAPP        1     0
CAGCAGTGGCCGACGCTGAAT     QQWPTLN        1     0
CAGCAGTGGCCGACTAGTGTT     QQWPTSV        1     0
CAGCAGTGGCCGACTCCGCCT     QQWPTPP        1     0
CAGCAGTGGCCGATGCGGGCT     QQWPMRA        1     0
CAGCAGTGGCCGCAGATGCGT     QQWPQMR        1     0
CAGCAGTGGCCGCAGATGTTG     QQWPQML        1     0
CAGCAGTGGCCGCAGCAGCTG     QQWPQQL        1     0
CAGCAGTGGCCGCATAGTCAG     QQWPHSQ        1     0
CAGCAGTGGCCGCATGTGATT     QQWPHVI        1     0
CAGCAGTGGCCGCATTATCCT     QQWPHYP        1     0
CAGCAGTGGCCGCCGAGGGAT     QQWPPRD        1     0
CAGCAGTGGCCGCCGCAGACT     QQWPPQT        1     0
CAGCAGTGGCCGCCGCATTCG     QQWPPHS        1     0
CAGCAGTGGCCGCCGCCTTTT     QQWPPPF        1     0
CAGCAGTGGCCGCCGGCGCTG     QQWPPAL        1     0
CAGCAGTGGCCGCCGTCTCCG     QQWPPSP        1     0
CAGCAGTGGCCGCCTAATCCG     QQWPPNP        1     0
CAGCAGTGGCCGCCTCCTAAG     QQWPPPK        1     0
CAGCAGTGGCCGCCTGATTGT     QQWPPDC        1     0
CAGCAGTGGCCGCCTGCGATG     QQWPPAM        1     0
CAGCAGTGGCCGCGGGATGTT     QQWPRDV        1     0
CAGCAGTGGCCGCGTCTTTCT     QQWPRLS        1     0
CAGCAGTGGCCGCTTAATACT     QQWPLNT        1     0
CAGCAGTGGCCGCTTTCGTCG     QQWPLSS        1     0
CAGCAGTGGCCGGAGTTTCCT     QQWPEFP        1     0
CAGCAGTGGCCGGCGCCTAGT     QQWPAPS        1     0
CAGCAGTGGCCGGCTCATCTT     QQWPAHL        1     0
CAGCAGTGGCCGGGTACTACG     QQWPGTT        1     0
CAGCAGTGGCCGGTTCCTCCG     QQWPVPP        1     0
CAGCAGTGGCCGTATTATAAT     QQWPYYN        1     0
CAGCAGTGGCCGTCGTATCTG     QQWPSYL        1     0
CAGCAGTGGCCGTCGTTGCTT     QQWPSLL        1     0
CAGCAGTGGCCGTCTCTTACG     QQWPSLT        1     0
CAGCAGTGGCCGTGGCAGGCG     QQWPWQA        1     0
CAGCAGTGGCCGTTGATTCAG     QQWPLIQ        1     0
CAGCAGTGGCCGTTGTCGAAG     QQWPLSK        1     0
CAGCAGTGGCCGTTGTCGGAT     QQWPLSD        1     0
CAGCAGTGGCCTAAGTCTCTT     QQWPKSL        1     0
CAGCAGTGGCCTAATGCTGCG     QQWPNAA        1     0
CAGCAGTGGCCTACGTGGGCG     QQWPTWA        1     0
CAGCAGTGGCCTACTTATCAT     QQWPTYH        1     0
CAGCAGTGGCCTACTTCGAAT     QQWPTSN        1     0
CAGCAGTGGCCTAGTACGAAT     QQWPSTN        1     0
CAGCAGTGGCCTAGTCCGCGT     QQWPSPR        1     0
CAGCAGTGGCCTAGTGCGCTT     QQWPSAL        1     0
CAGCAGTGGCCTAGTTATGCG     QQWPSYA        1     0
CAGCAGTGGCCTATGCATTCG     QQWPMHS        1     0
CAGCAGTGGCCTATGCCTAGT     QQWPMPS        1     0
CAGCAGTGGCCTATTCTGCGT     QQWPILR        1     0
CAGCAGTGGCCTATTTGGATT     QQWPIWI        1     0
CAGCAGTGGCCTCAGGATAAG     QQWPQDK        1     0
CAGCAGTGGCCTCATAATAAG     QQWPHNK        1     0
CAGCAGTGGCCTCATACTGAT     QQWPHTD        1     0
CAGCAGTGGCCTCATTATGAT     QQWPHYD        1     0
CAGCAGTGGCCTCCGACTTGG     QQWPPTW        1     0
CAGCAGTGGCCTCCGCAGCAG     QQWPPQQ        1     0
CAGCAGTGGCCTCCGCGTTTG     QQWPPRL        1     0
CAGCAGTGGCCTCCGCTTCAT     QQWPPLH        1     0
CAGCAGTGGCCTCCGTAGCAT     QQWPPQH        1     0
CAGCAGTGGCCTCCTAATGTT     QQWPPNV        1     0
CAGCAGTGGCCTCCTAATTAT     QQWPPNY        1     0
CAGCAGTGGCCTCCTACTGGT     QQWPPTG        1     0
CAGCAGTGGCCTCCTATTATG     QQWPPIM        1     0
CAGCAGTGGCCTCCTGCTACT     QQWPPAT        1     0
CAGCAGTGGCCTCCTGTGCGG     QQWPPVR        1     0
CAGCAGTGGCCTCCTTTGCAT     QQWPPLH        1     0
CAGCAGTGGCCTCGGCTTTAT     QQWPRLY        1     0
CAGCAGTGGCCTCGTGATGAT     QQWPRDD        1     0
CAGCAGTGGCCTCTGCAGCGT     QQWPLQR        1     0
CAGCAGTGGCCTCTTTGGCTG     QQWPLWL        1     0
CAGCAGTGGCCTGAGGGTAAG     QQWPEGK        1     0
CAGCAGTGGCCTGATACTGGG     QQWPDTG        1     0
CAGCAGTGGCCTGATGTTGGT     QQWPDVG        1     0
CAGCAGTGGCCTGATTGGACG     QQWPDWT        1     0
CAGCAGTGGCCTGGTTCGCAT     QQWPGSH        1     0
CAGCAGTGGCCTGTGTCTTCG     QQWPVSS        1     0
CAGCAGTGGCCTGTTCATAGT     QQWPVHS        1     0
CAGCAGTGGCCTGTTGTGTCG     QQWPVVS        1     0
CAGCAGTGGCCTTATATTCCT     QQWPYIP        1     0
CAGCAGTGGCCTTATCATCTG     QQWPYHL        1     0
CAGCAGTGGCCTTCGATTCAT     QQWPSIH        1     0
CAGCAGTGGCCTTCGCAGCAT     QQWPSQH        1     0
CAGCAGTGGCCTTCTTTTCGT     QQWPSFR        1     0
CAGCAGTGGCCTTGGTTTTTT     QQWPWFF        1     0
CAGCAGTGGCCTTGTATGCCG     QQWPCMP        1     0
CAGCAGTGGCCTTTGATTACG     QQWPLIT        1     0
CAGCAGTGGCCTTTTAATCCT     QQWPFNP        1     0
CAGCAGTGGCGGATGCTGCAG     QQWRMLQ        1     0
CAGCAGTGGCGGATTGTTATT     QQWRIVI        1     0
CAGCAGTGGCGGCATCAGTTG     QQWRHQL        1     0
CAGCAGTGGCGGCCTCCTCGT     QQWRPPR        1     0
CAGCAGTGGCGGCCTGTGCAT     QQWRPVH        1     0
CAGCAGTGGCGGCCTTGTGGT     QQWRPCG        1     0
CAGCAGTGGCGGCTGACGACT     QQWRLTT        1     0
CAGCAGTGGCGGGAGGCGCCG     QQWREAP        1     0
CAGCAGTGGCGGGCGCAGAAG     QQWRAQK        1     0
CAGCAGTGGCGGGTTTGGCAT     QQWRVWH        1     0
CAGCAGTGGCGGTATGCTGGT     QQWRYAG        1     0
CAGCAGTGGCGGTTGGCGGAG     QQWRLAE        1     0
CAGCAGTGGCGTAATCATGCG     QQWRNHA        1     0
CAGCAGTGGCGTAATCCTCCT     QQWRNPP        1     0
CAGCAGTGGCGTACGTAGATT     QQWRTQI        1     0
CAGCAGTGGCGTACTCCGCTT     QQWRTPL        1     0
CAGCAGTGGCGTAGTAATCCT     QQWRSNP        1     0
CAGCAGTGGCGTAGTACTCTT     QQWRSTL        1     0
CAGCAGTGGCGTATGCAGGAG     QQWRMQE        1     0
CAGCAGTGGCGTCCGAATTTT     QQWRPNF        1     0
CAGCAGTGGCGTCCTGCTTCT     QQWRPAS        1     0
CAGCAGTGGCGTCTTTTTCTG     QQWRLFL        1     0
CAGCAGTGGCGTGCGAATATT     QQWRANI        1     0
CAGCAGTGGCGTGTGGTGGAG     QQWRVVE        1     0
CAGCAGTGGCGTTCTGTGGTG     QQWRSVV        1     0
CAGCAGTGGCGTTGGAAGGAT     QQWRWKD        1     0
CAGCAGTGGCTGATTATTAAT     QQWLIIN        1     0
CAGCAGTGGCTGCATCATGGT     QQWLHHG        1     0
CAGCAGTGGCTGCATCGGCAT     QQWLHRH        1     0
CAGCAGTGGCTGCATTATCCT     QQWLHYP        1     0
CAGCAGTGGCTGCGGAATGGT     QQWLRNG        1     0
CAGCAGTGGCTGCGTACTCAG     QQWLRTQ        1     0
CAGCAGTGGCTGGAGAATGTT     QQWLENV        1     0
CAGCAGTGGCTGGATCTTCCG     QQWLDLP        1     0
CAGCAGTGGCTGGCGACGCGT     QQWLATR        1     0
CAGCAGTGGCTGGCGGCTGTG     QQWLAAV        1     0
CAGCAGTGGCTGTCGATGACT     QQWLSMT        1     0
CAGCAGTGGCTGTCGTCGTAT     QQWLSSY        1     0
CAGCAGTGGCTGTGTCGTCAG     QQWLCRQ        1     0
CAGCAGTGGCTGTTTACGCTT     QQWLFTL        1     0
CAGCAGTGGCTTACTAATCAG     QQWLTNQ        1     0
CAGCAGTGGCTTAGGATGGTG     QQWLRMV        1     0
CAGCAGTGGCTTAGTCCGCTG     QQWLSPL        1     0
CAGCAGTGGCTTAGTCCTGAG     QQWLSPE        1     0
CAGCAGTGGCTTATTACTGCG     QQWLITA        1     0
CAGCAGTGGCTTATTCCGCGG     QQWLIPR        1     0
CAGCAGTGGCTTCAGGCTCCG     QQWLQAP        1     0
CAGCAGTGGCTTCATTATTCG     QQWLHYS        1     0
CAGCAGTGGCTTCCGACGATG     QQWLPTM        1     0
CAGCAGTGGCTTCCGGCTCGT     QQWLPAR        1     0
CAGCAGTGGCTTCCGGGGTTG     QQWLPGL        1     0
CAGCAGTGGCTTCCTCTTGAT     QQWLPLD        1     0
CAGCAGTGGCTTCCTGCGCGT     QQWLPAR        1     0
CAGCAGTGGCTTCTGACGTCT     QQWLLTS        1     0
CAGCAGTGGCTTCTGATTCGT     QQWLLIR        1     0
CAGCAGTGGCTTCTTATTGAG     QQWLLIE        1     0
CAGCAGTGGCTTGCTTATGAG     QQWLAYE        1     0
CAGCAGTGGCTTGGTCCGCTT     QQWLGPL        1     0
CAGCAGTGGCTTGTGTATACG     QQWLVYT        1     0
CAGCAGTGGCTTTCTGCGGCG     QQWLSAA        1     0
CAGCAGTGGCTTTGGTCGATT     QQWLWSI        1     0
CAGCAGTGGCTTTTGCGTCCG     QQWLLRP        1     0
CAGCAGTGGGAGAATAGGTGG     QQWENRW        1     0
CAGCAGTGGGAGAGGATTGAG     QQWERIE        1     0
CAGCAGTGGGAGCAGCAGTCT     QQWEQQS        1     0
CAGCAGTGGGAGCAGCTTGGT     QQWEQLG        1     0
CAGCAGTGGGAGCAGTTGCCG     QQWEQLP        1     0
CAGCAGTGGGAGCATAGTCCT     QQWEHSP        1     0
CAGCAGTGGGAGCATCCTTTT     QQWEHPF        1     0
CAGCAGTGGGAGCCGTGGCAG     QQWEPWQ        1     0
CAGCAGTGGGAGCCTCCTCAG     QQWEPPQ        1     0
CAGCAGTGGGAGCTTAATGCT     QQWELNA        1     0
CAGCAGTGGGAGGCGATTCAT     QQWEAIH        1     0
CAGCAGTGGGAGGTGCCTTAT     QQWEVPY        1     0
CAGCAGTGGGAGTCGATTACG     QQWESIT        1     0
CAGCAGTGGGAGTCGGCTCCT     QQWESAP        1     0
CAGCAGTGGGAGTCTAGGTGG     QQWESRW        1     0
CAGCAGTGGGATAATATTGCT     QQWDNIA        1     0
CAGCAGTGGGATAATCCGTGG     QQWDNPW        1     0
CAGCAGTGGGATACTAATATT     QQWDTNI        1     0
CAGCAGTGGGATAGTCCGGAT     QQWDSPD        1     0
CAGCAGTGGGATATTCAGCCG     QQWDIQP        1     0
CAGCAGTGGGATCAGATGCCG     QQWDQMP        1     0
CAGCAGTGGGATCATCGGCCT     QQWDHRP        1     0
CAGCAGTGGGATCATTAGATT     QQWDHQI        1     0
CAGCAGTGGGATCCGTTTTTT     QQWDPFF        1     0
CAGCAGTGGGATCCTGCTCCG     QQWDPAP        1     0
CAGCAGTGGGATCGGATTTTT     QQWDRIF        1     0
CAGCAGTGGGATGATCGGATG     QQWDDRM        1     0
CAGCAGTGGGATGCTAAGAGT     QQWDAKS        1     0
CAGCAGTGGGATGGTGCGCTT     QQWDGAL        1     0
CAGCAGTGGGATGTTATGGCG     QQWDVMA        1     0
CAGCAGTGGGATGTTGCTACT     QQWDVAT        1     0
CAGCAGTGGGATTCGCCTTGG     QQWDSPW        1     0
CAGCAGTGGGATTCGCGTCCT     QQWDSRP        1     0
CAGCAGTGGGCGAATAGGACG     QQWANRT        1     0
CAGCAGTGGGCGAATTCTAGT     QQWANSS        1     0
CAGCAGTGGGCGACGCATCCG     QQWATHP        1     0
CAGCAGTGGGCGACTTTTCCT     QQWATFP        1     0
CAGCAGTGGGCGATGACTCCT     QQWAMTP        1     0
CAGCAGTGGGCGATGATGTAT     QQWAMMY        1     0
CAGCAGTGGGCGCCTCCTTAG     QQWAPPQ        1     0
CAGCAGTGGGCGCGGATGGCG     QQWARMA        1     0
CAGCAGTGGGCGCTAAATCTG     QQWALNL        1     0
CAGCAGTGGGCGCTGCGTTAT     QQWALRY        1     0
CAGCAGTGGGCGCTGGATACT     QQWALDT        1     0
CAGCAGTGGGCGCTTATTCGT     QQWALIR        1     0
CAGCAGTGGGCGCTTCAGAGG     QQWALQR        1     0
CAGCAGTGGGCGCTTGCGTCG     QQWALAS        1     0
CAGCAGTGGGCGGCTACACCG     QQWAATP        1     0
CAGCAGTGGGCGGCTCCTCGT     QQWAAPR        1     0
CAGCAGTGGGCGGCTTGGGTG     QQWAAWV        1     0
CAGCAGTGGGCGGCTTGGGTT     QQWAAWV        1     0
CAGCAGTGGGCGGGTACTTTT     QQWAGTF        1     0
CAGCAGTGGGCGGTGGCGCAG     QQWAVAQ        1     0
CAGCAGTGGGCGGTTCCGGCT     QQWAVPA        1     0
CAGCAGTGGGCGTGGACGTCT     QQWAWTS        1     0
CAGCAGTGGGCGTTGTGGAGT     QQWALWS        1     0
CAGCAGTGGGCTAAGGTGCCG     QQWAKVP        1     0
CAGCAGTGGGCTACTATGCTG     QQWATML        1     0
CAGCAGTGGGCTATGCCTATG     QQWAMPM        1     0
CAGCAGTGGGCTCATACGGCT     QQWAHTA        1     0
CAGCAGTGGGCTCATACTCTT     QQWAHTL        1     0
CAGCAGTGGGCTCATGTTATG     QQWAHVM        1     0
CAGCAGTGGGCTCATTATGTT     QQWAHYV        1     0
CAGCAGTGGGCTCCGAATCCG     QQWAPNP        1     0
CAGCAGTGGGCTCCGGTGAGT     QQWAPVS        1     0
CAGCAGTGGGCTCCTATTCTT     QQWAPIL        1     0
CAGCAGTGGGCTCCTTTGGGG     QQWAPLG        1     0
CAGCAGTGGGCTCGGCATACT     QQWARHT        1     0
CAGCAGTGGGCTCGTACGTAT     QQWARTY        1     0
CAGCAGTGGGCTCGTGATCCT     QQWARDP        1     0
CAGCAGTGGGCTCTGTCTCTG     QQWALSL        1     0
CAGCAGTGGGCTGGTTTGTGG     QQWAGLW        1     0
CAGCAGTGGGCTTCGGCGGGT     QQWASAG        1     0
CAGCAGTGGGCTTCTTCGCGT     QQWASSR        1     0
CAGCAGTGGGCTTGGATGGTT     QQWAWMV        1     0
CAGCAGTGGGCTTTGAAGTCT     QQWALKS        1     0
CAGCAGTGGGGGAATACGAAG     QQWGNTK        1     0
CAGCAGTGGGGGACTGCTACG     QQWGTAT        1     0
CAGCAGTGGGGGAGGTATTGG     QQWGRYW        1     0
CAGCAGTGGGGGAGTCCGCCT     QQWGSPP        1     0
CAGCAGTGGGGGATGTATTCT     QQWGMYS        1     0
CAGCAGTGGGGGCCCCTTCAT     QQWGPLH        1     0
CAGCAGTGGGGGCCTAAGAGG     QQWGPKR        1     0
CAGCAGTGGGGGCTTGTTCAT     QQWGLVH        1     0
CAGCAGTGGGGGCTTTTTCAT     QQWGLFH        1     0
CAGCAGTGGGGGGCGCGGACG     QQWGART        1     0
CAGCAGTGGGGGGCTCAGCTG     QQWGAQL        1     0
CAGCAGTGGGGGGCTCTGTTG     QQWGALL        1     0
CAGCAGTGGGGTAAGTTTTAT     QQWGKFY        1     0
CAGCAGTGGGGTATTAGTAAT     QQWGISN        1     0
CAGCAGTGGGGTCCGTTGATG     QQWGPLM        1     0
CAGCAGTGGGGTCGTAATTAT     QQWGRNY        1     0
CAGCAGTGGGGTGAGGCGGAT     QQWGEAD        1     0
CAGCAGTGGGGTGCTTTGCCT     QQWGALP        1     0
CAGCAGTGGGGTGGTAGGTCG     QQWGGRS        1     0
CAGCAGTGGGGTGGTTCGATG     QQWGGSM        1     0
CAGCAGTGGGGTTATAATTTG     QQWGYNL        1     0
CAGCAGTGGGGTTCGCATCTG     QQWGSHL        1     0
CAGCAGTGGGTGACGACGCCT     QQWVTTP        1     0
CAGCAGTGGGTGATTACGAAG     QQWVITK        1     0
CAGCAGTGGGTGCATACGTTT     QQWVHTF        1     0
CAGCAGTGGGTGCCTCCTATT     QQWVPPI        1     0
CAGCAGTGGGTGCTGGATACG     QQWVLDT        1     0
CAGCAGTGGGTGCTGTATTCT     QQWVLYS        1     0
CAGCAGTGGGTGGAGTCTCCT     QQWVESP        1     0
CAGCAGTGGGTGGAGTTTACG     QQWVEFT        1     0
CAGCAGTGGGTGGGGGGTCTG     QQWVGGL        1     0
CAGCAGTGGGTGTATAGTTCG     QQWVYSS        1     0
CAGCAGTGGGTGTCGGTGCAT     QQWVSVH        1     0
CAGCAGTGGGTGTCTCCTGTG     QQWVSPV        1     0
CAGCAGTGGGTTAATATGCGG     QQWVNMR        1     0
CAGCAGTGGGTTATGGTGCCG     QQWVMVP        1     0
CAGCAGTGGGTTCCTATGCAT     QQWVPMH        1     0
CAGCAGTGGGTTCCTGTTTCG     QQWVPVS        1     0
CAGCAGTGGGTTCTTCGTTCG     QQWVLRS        1     0
CAGCAGTGGGTTGAGCAGTCT     QQWVEQS        1     0
CAGCAGTGGGTTTGGCCTTCG     QQWVWPS        1     0
CAGCAGTGGGTTTGGGCGCAG     QQWVWAQ        1     0
CAGCAGTGGGTTTTTAATCTG     QQWVFNL        1     0
CAGCAGTGGTAGAAGCTTGCG     QQWQKLA        1     0
CAGCAGTGGTAGAGTACGGCT     QQWQSTA        1     0
CAGCAGTGGTAGAGTTCTCAT     QQWQSSH        1     0
CAGCAGTGGTAGATGCCGGGG     QQWQMPG        1     0
CAGCAGTGGTAGATGTCTGAT     QQWQMSD        1     0
CAGCAGTGGTAGATGTTTTCG     QQWQMFS        1     0
CAGCAGTGGTATACGACTCAG     QQWYTTQ        1     0
CAGCAGTGGTATACGACTTGG     QQWYTTW        1     0
CAGCAGTGGTATACGCCGCAT     QQWYTPH        1     0
CAGCAGTGGTATAGGTTTTGG     QQWYRFW        1     0
CAGCAGTGGTATAGTAGTCCG     QQWYSSP        1     0
CAGCAGTGGTATATTATGAGT     QQWYIMS        1     0
CAGCAGTGGTATATTCCTCCT     QQWYIPP        1     0
CAGCAGTGGTATCCGAAGCTT     QQWYPKL        1     0
CAGCAGTGGTATCCGGCTCCG     QQWYPAP        1     0
CAGCAGTGGTATCCTACGTTG     QQWYPTL        1     0
CAGCAGTGGTATCGGCTTTTT     QQWYRLF        1     0
CAGCAGTGGTATCTTATTCCT     QQWYLIP        1     0
CAGCAGTGGTATCTTGCTCAG     QQWYLAQ        1     0
CAGCAGTGGTATGCTTTGAAG     QQWYALK        1     0
CAGCAGTGGTATGGGAAGCTG     QQWYGKL        1     0
CAGCAGTGGTATGGGCTTATG     QQWYGLM        1     0
CAGCAGTGGTATGTGCCGTTT     QQWYVPF        1     0
CAGCAGTGGTATGTTGCTACT     QQWYVAT        1     0
CAGCAGTGGTATTATCAGACT     QQWYYQT        1     0
CAGCAGTGGTATTCTACTCCT     QQWYSTP        1     0
CAGCAGTGGTATTTGGGGCAG     QQWYLGQ        1     0
CAGCAGTGGTATTTGTTTGGT     QQWYLFG        1     0
CAGCAGTGGTCGAATGAGCTG     QQWSNEL        1     0
CAGCAGTGGTCGAATGTTGGG     QQWSNVG        1     0
CAGCAGTGGTCGACGCATCGG     QQWSTHR        1     0
CAGCAGTGGTCGACTCGGTTT     QQWSTRF        1     0
CAGCAGTGGTCGACTGTTCCG     QQWSTVP        1     0
CAGCAGTGGTCGAGTACTTCT     QQWSSTS        1     0
CAGCAGTGGTCGATTCCGCTG     QQWSIPL        1     0
CAGCAGTGGTCGCCGCGTACG     QQWSPRT        1     0
CAGCAGTGGTCGCCTCAGCTT     QQWSPQL        1     0
CAGCAGTGGTCGCCTCCTCGT     QQWSPPR        1     0
CAGCAGTGGTCGCCTCCTGCG     QQWSPPA        1     0
CAGCAGTGGTCGCCTCTGACT     QQWSPLT        1     0
CAGCAGTGGTCGCCTCTGAGG     QQWSPLR        1     0
CAGCAGTGGTCGCTGCGGTAT     QQWSLRY        1     0
CAGCAGTGGTCGCTTCCGATG     QQWSLPM        1     0
CAGCAGTGGTCGGAGCAGGCT     QQWSEQA        1     0
CAGCAGTGGTCGGATTGGCAT     QQWSDWH        1     0
CAGCAGTGGTCGGCTACTCGG     QQWSATR        1     0
CAGCAGTGGTCGTATGATTGG     QQWSYDW        1     0
CAGCAGTGGTCGTCTCCTCGT     QQWSSPR        1     0
CAGCAGTGGTCGTGGCCGTCG     QQWSWPS        1     0
CAGCAGTGGTCTACGCAGGAT     QQWSTQD        1     0
CAGCAGTGGTCTACTATTCCT     QQWSTIP        1     0
CAGCAGTGGTCTACTGGTCGT     QQWSTGR        1     0
CAGCAGTGGTCTAGTTTGCCT     QQWSSLP        1     0
CAGCAGTGGTCTATGGGTGAG     QQWSMGE        1     0
CAGCAGTGGTCTCATGTTCAT     QQWSHVH        1     0
CAGCAGTGGTCTCATTCTTGG     QQWSHSW        1     0
CAGCAGTGGTCTCCGCAGGAT     QQWSPQD        1     0
CAGCAGTGGTCTCCGCCTTGG     QQWSPPW        1     0
CAGCAGTGGTCTCTGCCGCCT     QQWSLPP        1     0
CAGCAGTGGTCTGAGTCGTCG     QQWSESS        1     0
CAGCAGTGGTCTGCGCATTCG     QQWSAHS        1     0
CAGCAGTGGTCTTCTAGGCTT     QQWSSRL        1     0
CAGCAGTGGTCTTCTTCTGAT     QQWSSSD        1     0
CAGCAGTGGTGGAAGCTTAAT     QQWWKLN        1     0
CAGCAGTGGTGGAATCCGACG     QQWWNPT        1     0
CAGCAGTGGTGGCAGAAGCCT     QQWWQKP        1     0
CAGCAGTGGTGGCATAAGCTG     QQWWHKL        1     0
CAGCAGTGGTGGCCGAATACG     QQWWPNT        1     0
CAGCAGTGGTGGCCTTCGCGT     QQWWPSR        1     0
CAGCAGTGGTGGGATCAGACT     QQWWDQT        1     0
CAGCAGTGGTGGTATCAGATG     QQWWYQM        1     0
CAGCAGTGGTGGTTGCAGCCT     QQWWLQP        1     0
CAGCAGTGGTGTACGCCGATT     QQWCTPI        1     0
CAGCAGTGGTGTCAGGGTGAT     QQWCQGD        1     0
CAGCAGTGGTGTCCGCCTTAG     QQWCPPQ        1     0
CAGCAGTGGTGTCCGGCGTGG     QQWCPAW        1     0
CAGCAGTGGTGTCCTATTACT     QQWCPIT        1     0
CAGCAGTGGTGTCGGCAGCAT     QQWCRQH        1     0
CAGCAGTGGTGTGAGCTGGAT     QQWCELD        1     0
CAGCAGTGGTGTGGGGCTCCT     QQWCGAP        1     0
CAGCAGTGGTGTTGGCAGCGT     QQWCWQR        1     0
CAGCAGTGGTTGAAGGATTTT     QQWLKDF        1     0
CAGCAGTGGTTGACGCTGACT     QQWLTLT        1     0
CAGCAGTGGTTGACTTCTCCT     QQWLTSP        1     0
CAGCAGTGGTTGCCGCCGCGG     QQWLPPR        1     0
CAGCAGTGGTTGCCGCTTTCG     QQWLPLS        1     0
CAGCAGTGGTTGCCGCTTTTT     QQWLPLF        1     0
CAGCAGTGGTTGCCGTCGGAG     QQWLPSE        1     0
CAGCAGTGGTTGCGTCTGCAG     QQWLRLQ        1     0
CAGCAGTGGTTGGATAAGGGT     QQWLDKG        1     0
CAGCAGTGGTTGGCGCCTTAT     QQWLAPY        1     0
CAGCAGTGGTTGGCGCTGAAT     QQWLALN        1     0
CAGCAGTGGTTGGCGTAGATG     QQWLAQM        1     0
CAGCAGTGGTTGGTGAATCCG     QQWLVNP        1     0
CAGCAGTGGTTGTTTGTGCCT     QQWLFVP        1     0
CAGCAGTGGTTTACTCTTATG     QQWFTLM        1     0
CAGCAGTGGTTTATGTCGAGG     QQWFMSR        1     0
CAGCAGTGGTTTATTGGTGAG     QQWFIGE        1     0
CAGCAGTGGTTTCAGCGTTAT     QQWFQRY        1     0
CAGCAGTGGTTTGCGCTTCCT     QQWFALP        1     0
CAGCAGTGGTTTTCTCAGCCG     QQWFSQP        1     0
CAGCAGTGTAAGACGCAGGGT     QQCKTQG        1     0
CAGCAGTGTAAGACTCATTCG     QQCKTHS        1     0
CAGCAGTGTAAGCAGCCTTGT     QQCKQPC        1     0
CAGCAGTGTAAGCATCCGCCG     QQCKHPP        1     0
CAGCAGTGTAAGCCTAGTCGT     QQCKPSR        1     0
CAGCAGTGTAAGCTGAATAAT     QQCKLNN        1     0
CAGCAGTGTAAGGCGCTTTGT     QQCKALC        1     0
CAGCAGTGTAAGTCTACGCCG     QQCKSTP        1     0
CAGCAGTGTAATACTAAGACT     QQCNTKT        1     0
CAGCAGTGTAATATGACTTGG     QQCNMTW        1     0
CAGCAGTGTAATCCGCAGGCT     QQCNPQA        1     0
CAGCAGTGTAATCGGACTTTT     QQCNRTF        1     0
CAGCAGTGTAATCGTAGTGCT     QQCNRSA        1     0
CAGCAGTGTAATCTGAGGCTG     QQCNLRL        1     0
CAGCAGTGTAATCTGCCTTCG     QQCNLPS        1     0
CAGCAGTGTAATCTTTGTCGG     QQCNLCR        1     0
CAGCAGTGTAATGCTCATGCT     QQCNAHA        1     0
CAGCAGTGTAATGCTCCTAGG     QQCNAPR        1     0
CAGCAGTGTAATGGTCCTATT     QQCNGPI        1     0
CAGCAGTGTAATTATCAGCCG     QQCNYQP        1     0
CAGCAGTGTACGCCGGCGAGA     QQCTPAR        1     0
CAGCAGTGTACGCGTGCATGT     QQCTRAC        1     0
CAGCAGTGTACGCTGAATGCT     QQCTLNA        1     0
CAGCAGTGTACGGATTCTGAG     QQCTDSE        1     0
CAGCAGTGTACTAAGCGGCAT     QQCTKRH        1     0
CAGCAGTGTACTACGTGTGCT     QQCTTCA        1     0
CAGCAGTGTACTAGTCAGCCG     QQCTSQP        1     0
CAGCAGTGTACTAGTCTTGCG     QQCTSLA        1     0
CAGCAGTGTACTCAGACGCCG     QQCTQTP        1     0
CAGCAGTGTACTCATCGTTCT     QQCTHRS        1     0
CAGCAGTGTACTCATCTGTCT     QQCTHLS        1     0
CAGCAGTGTACTGCGCCGTTG     QQCTAPL        1     0
CAGCAGTGTACTGGGCTTTAT     QQCTGLY        1     0
CAGCAGTGTAGGACTTCGACT     QQCRTST        1     0
CAGCAGTGTAGGAGTGTTAAA     QQCRSVK        1     0
CAGCAGTGTAGGATGTGTATG     QQCRMCM        1     0
CAGCAGTGTAGGGGTTGGGAT     QQCRGWD        1     0
CAGCAGTGTAGGTGGCCTGCG     QQCRWPA        1     0
CAGCAGTGTAGTAATGCTACG     QQCSNAT        1     0
CAGCAGTGTAGTCATTCTGTT     QQCSHSV        1     0
CAGCAGTGTAGTGTTTGTATT     QQCSVCI        1     0
CAGCAGTGTAGTTTGACTGCG     QQCSLTA        1     0
CAGCAGTGTATGCAGCCTACT     QQCMQPT        1     0
CAGCAGTGTATGCTGCATAAT     QQCMLHN        1     0
CAGCAGTGTATGGCGAATATG     QQCMANM        1     0
CAGCAGTGTATGGCTGCTTAG     QQCMAAQ        1     0
CAGCAGTGTATTCCTCTTCCT     QQCIPLP        1     0
CAGCAGTGTATTGCGCTTCAG     QQCIALQ        1     0
CAGCAGTGTCAGAATACTCAT     QQCQNTH        1     0
CAGCAGTGTCAGATGCCTTGT     QQCQMPC        1     0
CAGCAGTGTCAGCCTTATAGT     QQCQPYS        1     0
CAGCAGTGTCAGCGTACGACT     QQCQRTT        1     0
CAGCAGTGTCAGCGTCTTAAT     QQCQRLN        1     0
CAGCAGTGTCAGCTTATGTTT     QQCQLMF        1     0
CAGCAGTGTCAGGCTATGCGG     QQCQAMR        1     0
CAGCAGTGTCAGGCTCCGGGT     QQCQAPG        1     0
CAGCAGTGTCAGGCTCTTAGG     QQCQALR        1     0
CAGCAGTGTCAGTCTCATTCG     QQCQSHS        1     0
CAGCAGTGTCATACTCCGACG     QQCHTPT        1     0
CAGCAGTGTCATCATAATCCG     QQCHHNP        1     0
CAGCAGTGTCATCATACTGTG     QQCHHTV        1     0
CAGCAGTGTCATCATTATAGG     QQCHHYR        1     0
CAGCAGTGTCATCCTCCGGTT     QQCHPPV        1     0
CAGCAGTGTCATCCTGAGCCG     QQCHPEP        1     0
CAGCAGTGTCATCCTTCTCGT     QQCHPSR        1     0
CAGCAGTGTCATCGTGTTCAG     QQCHRVQ        1     0
CAGCAGTGTCATCTTAGTCTT     QQCHLSL        1     0
CAGCAGTGTCATCTTGCGGCG     QQCHLAA        1     0
CAGCAGTGTCATGGGCATCAT     QQCHGHH        1     0
CAGCAGTGTCATTCGATTCGG     QQCHSIR        1     0
CAGCAGTGTCATTCGCCGCCG     QQCHSPP        1     0
CAGCAGTGTCATTGTGCTGAT     QQCHCAD        1     0
CAGCAGTGTCCGACTCCTCTG     QQCPTPL        1     0
CAGCAGTGTCCGACTCCTGTG     QQCPTPV        1     0
CAGCAGTGTCCGATGCCTCAT     QQCPMPH        1     0
CAGCAGTGTCCGATTGCTTCG     QQCPIAS        1     0
CAGCAGTGTCCGCATAATCAG     QQCPHNQ        1     0
CAGCAGTGTCCGCCGCCTTAG     QQCPPPQ        1     0
CAGCAGTGTCCGCCTCATAGT     QQCPPHS        1     0
CAGCAGTGTCCGCCTGCTAAG     QQCPPAK        1     0
CAGCAGTGTCCGTATTGTCAT     QQCPYCH        1     0
CAGCAGTGTCCGTGGCATACG     QQCPWHT        1     0
CAGCAGTGTCCTAAGCCGCGT     QQCPKPR        1     0
CAGCAGTGTCCTACGTGTCCG     QQCPTCP        1     0
CAGCAGTGTCCTACTATGGAT     QQCPTMD        1     0
CAGCAGTGTCCTCATGAGTCT     QQCPHES        1     0
CAGCAGTGTCCTCCGAAGCCG     QQCPPKP        1     0
CAGCAGTGTCCTCCGCTGCCG     QQCPPLP        1     0
CAGCAGTGTCCTCTTTGTCAT     QQCPLCH        1     0
CAGCAGTGTCCTTTTCCGCCT     QQCPFPP        1     0
CAGCAGTGTCGGACGCGTCCT     QQCRTRP        1     0
CAGCAGTGTCGGGCGCTTCCG     QQCRALP        1     0
CAGCAGTGTCGTCCTCAGTGT     QQCRPQC        1     0
CAGCAGTGTCGTCCTTGTCCG     QQCRPCP        1     0
CAGCAGTGTCGTTCTCCGCTT     QQCRSPL        1     0
CAGCAGTGTCTGACTCTGGTT     QQCLTLV        1     0
CAGCAGTGTCTGGGGCATGCG     QQCLGHA        1     0
CAGCAGTGTCTGGTGATGCGT     QQCLVMR        1     0
CAGCAGTGTCTTCAGCGTGGG     QQCLQRG        1     0
CAGCAGTGTCTTGATGGTTTG     QQCLDGL        1     0
CAGCAGTGTCTTTCGACGCTG     QQCLSTL        1     0
CAGCAGTGTGAGCCTCCTTGT     QQCEPPC        1     0
CAGCAGTGTGAGGAGGGTGAT     QQCEEGD        1     0
CAGCAGTGTGATCGGACGATG     QQCDRTM        1     0
CAGCAGTGTGATCGGCCTTGT     QQCDRPC        1     0
CAGCAGTGTGATCTTTCGCTT     QQCDLSL        1     0
CAGCAGTGTGATGAGTCGTCG     QQCDESS        1     0
CAGCAGTGTGATGCGATGCCT     QQCDAMP        1     0
CAGCAGTGTGATGTTAAGGGT     QQCDVKG        1     0
CAGCAGTGTGATTCTAAGCCT     QQCDSKP        1     0
CAGCAGTGTGATTCTCCTCCT     QQCDSPP        1     0
CAGCAGTGTGATTGTAATGGT     QQCDCNG        1     0
CAGCAGTGTGCGACTGCGAAG     QQCATAK        1     0
CAGCAGTGTGCGAGGATTCTT     QQCARIL        1     0
CAGCAGTGTGCGATTCTGTTG     QQCAILL        1     0
CAGCAGTGTGCGATTTTGCGT     QQCAILR        1     0
CAGCAGTGTGCGCATCCGGTG     QQCAHPV        1     0
CAGCAGTGTGCGCATTATGGT     QQCAHYG        1     0
CAGCAGTGTGCGCCTATGCAT     QQCAPMH        1     0
CAGCAGTGTGCGCGGCCTAAG     QQCARPK        1     0
CAGCAGTGTGCGGCGTCTTAG     QQCAASQ        1     0
CAGCAGTGTGCTACTGTTCGG     QQCATVR        1     0
CAGCAGTGTGCTATGACGAGT     QQCAMTS        1     0
CAGCAGTGTGCTATTACGGAT     QQCAITD        1     0
CAGCAGTGTGCTATTGCTCGG     QQCAIAR        1     0
CAGCAGTGTGCTCAGCGTTCT     QQCAQRS        1     0
CAGCAGTGTGCTCCGAGGTCT     QQCAPRS        1     0
CAGCAGTGTGCTCCTCTGGGT     QQCAPLG        1     0
CAGCAGTGTGCTCCTTGGCAT     QQCAPWH        1     0
CAGCAGTGTGGGCCGCAGCAT     QQCGPQH        1     0
CAGCAGTGTGGGCCTAGGAAT     QQCGPRN        1     0
CAGCAGTGTGGGCCTAGTTGT     QQCGPSC        1     0
CAGCAGTGTGGGGAGTGGTCG     QQCGEWS        1     0
CAGCAGTGTGGGGTGATTCCG     QQCGVIP        1     0
CAGCAGTGTGGGTATAAGCCG     QQCGYKP        1     0
CAGCAGTGTGGTATGCAGTCT     QQCGMQS        1     0
CAGCAGTGTGGTCGGCAGTGT     QQCGRQC        1     0
CAGCAGTGTGGTGCGGCTCGT     QQCGAAR        1     0
CAGCAGTGTGTGACGACTAGG     QQCVTTR        1     0
CAGCAGTGTGTGCATCGTTGT     QQCVHRC        1     0
CAGCAGTGTGTGGATTGTCTT     QQCVDCL        1     0
CAGCAGTGTGTTAAGGAGGCT     QQCVKEA        1     0
CAGCAGTGTGTTTATAGTATG     QQCVYSM        1     0
CAGCAGTGTGTTTCGGCTTGT     QQCVSAC        1     0
CAGCAGTGTGTTTTGCGTATT     QQCVLRI        1     0
CAGCAGTGTTATTCTCGGCAT     QQCYSRH        1     0
CAGCAGTGTTATTTGTGGCAT     QQCYLWH        1     0
CAGCAGTGTTCGAAGGTTCTG     QQCSKVL        1     0
CAGCAGTGTTCGCCGCTTTGT     QQCSPLC        1     0
CAGCAGTGTTCGGATTCTAGT     QQCSDSS        1     0
CAGCAGTGTTCGGGTAGTTGT     QQCSGSC        1     0
CAGCAGTGTTCTAGGCCGTCT     QQCSRPS        1     0
CAGCAGTGTTCTCTGATTGAT     QQCSLID        1     0
CAGCAGTGTTCTTCGAGTATG     QQCSSSM        1     0
CAGCAGTGTTGGACTCCGAGG     QQCWTPR        1     0
CAGCAGTGTTGGATTTGTGAT     QQCWICD        1     0
CAGCAGTGTTGGCATGCTAAT     QQCWHAN        1     0
CAGCAGTGTTGGCCGGTTTGT     QQCWPVC        1     0
CAGCAGTGTTGGGAGCCTTGT     QQCWEPC        1     0
CAGCAGTGTTGGGCGCATCAT     QQCWAHH        1     0
CAGCAGTGTTGGGTGTAGGTT     QQCWVQV        1     0
CAGCAGTGTTGTACGCTTACG     QQCCTLT        1     0
CAGCAGTGTTGTACGTCTTCG     QQCCTSS        1     0
CAGCAGTGTTGTATGCAGTCT     QQCCMQS        1     0
CAGCAGTGTTGTCTTGAGTTT     QQCCLEF        1     0
CAGCAGTGTTGTTGGGTGCGT     QQCCWVR        1     0
CAGCAGTGTTGTTTGGCGCGG     QQCCLAR        1     0
CAGCAGTGTTTGACGACTAAG     QQCLTTK        1     0
CAGCAGTGTTTGCATCCGACG     QQCLHPT        1     0
CAGCAGTGTTTGCGTACGCAT     QQCLRTH        1     0
CAGCAGTGTTTGGCGACTATT     QQCLATI        1     0
CAGCAGTGTTTGTATTGTGGT     QQCLYCG        1     0
CAGCAGTGTTTTAAGCCGTCT     QQCFKPS        1     0
CAGCAGTTAAATAATCCTAAG     QQLNNPK        1     0
CAGCAGTTACAGCGGTCTGTG     QQLQRSV        1     0
CAGCAGTTACTGACTAGTCGT     QQLLTSR        1     0
CAGCAGTTGAAGACTTGTAAT     QQLKTCN        1     0
CAGCAGTTGAAGCATCCTCCT     QQLKHPP        1     0
CAGCAGTTGAAGCCGCGTCCG     QQLKPRP        1     0
CAGCAGTTGAAGCCGCTTGTT     QQLKPLV        1     0
CAGCAGTTGAAGCCTATGAGG     QQLKPMR        1     0
CAGCAGTTGAAGGATGAGCTT     QQLKDEL        1     0
CAGCAGTTGAAGGCTCCGCCT     QQLKAPP        1     0
CAGCAGTTGAAGGCTTCTCGG     QQLKASR        1     0
CAGCAGTTGAAGGTTTCTGGT     QQLKVSG        1     0
CAGCAGTTGAAGTGGGATTGG     QQLKWDW        1     0
CAGCAGTTGAAGTTGCATGAG     QQLKLHE        1     0
CAGCAGTTGAATAAGCCTCCG     QQLNKPP        1     0
CAGCAGTTGAATACTAAGTGG     QQLNTKW        1     0
CAGCAGTTGAATAGTCCGACT     QQLNSPT        1     0
CAGCAGTTGAATAGTGCGCTT     QQLNSAL        1     0
CAGCAGTTGAATATGATTCAT     QQLNMIH        1     0
CAGCAGTTGAATCAGAGGGAT     QQLNQRD        1     0
CAGCAGTTGAATCATCCTGCG     QQLNHPA        1     0
CAGCAGTTGAATCATGGTGCG     QQLNHGA        1     0
CAGCAGTTGAATCCGCTGAAT     QQLNPLN        1     0
CAGCAGTTGAATCGGGCTCAT     QQLNRAH        1     0
CAGCAGTTGAATCTGATGTAT     QQLNLMY        1     0
CAGCAGTTGAATGATCGTGTG     QQLNDRV        1     0
CAGCAGTTGAATGCTATTCCT     QQLNAIP        1     0
CAGCAGTTGAATGCTCTTCAT     QQLNALH        1     0
CAGCAGTTGAATTCTCCTCGT     QQLNSPR        1     0
CAGCAGTTGACGACGATGTAT     QQLTTMY        1     0
CAGCAGTTGACGCCTCTTTAT     QQLTPLY        1     0
CAGCAGTTGACGCCTGTGCGT     QQLTPVR        1     0
CAGCAGTTGACGCTTACTTCT     QQLTLTS        1     0
CAGCAGTTGACGCTTCCGGAG     QQLTLPE        1     0
CAGCAGTTGACGGATCGGTAT     QQLTDRY        1     0
CAGCAGTTGACGGTTCTTCCT     QQLTVLP        1     0
CAGCAGTTGACGGTTGCGCTG     QQLTVAL        1     0
CAGCAGTTGACGTAGCTGAAT     QQLTQLN        1     0
CAGCAGTTGACGTATGCTCAT     QQLTYAH        1     0
CAGCAGTTGACGTCTGATGAG     QQLTSDE        1     0
CAGCAGTTGACTAATACGGAT     QQLTNTD        1     0
CAGCAGTTGACTACGGTGCAG     QQLTTVQ        1     0
CAGCAGTTGACTACTCCGGAT     QQLTTPD        1     0
CAGCAGTTGACTAGGACTGTG     QQLTRTV        1     0
CAGCAGTTGACTAGGCCTGCG     QQLTRPA        1     0
CAGCAGTTGACTAGTCTTCCT     QQLTSLP        1     0
CAGCAGTTGACTATTCGGGTT     QQLTIRV        1     0
CAGCAGTTGACTCATACTCCT     QQLTHTP        1     0
CAGCAGTTGACTCCTAGTACG     QQLTPST        1     0
CAGCAGTTGACTCGTATGTGT     QQLTRMC        1     0
CAGCAGTTGACTCGTTCTCCT     QQLTRSP        1     0
CAGCAGTTGACTGATACGCAG     QQLTDTQ        1     0
CAGCAGTTGACTGCGCTGATG     QQLTALM        1     0
CAGCAGTTGACTGCTCATGGT     QQLTAHG        1     0
CAGCAGTTGACTGGGTGTGAT     QQLTGCD        1     0
CAGCAGTTGACTGTTCATACT     QQLTVHT        1     0
CAGCAGTTGACTTATACGTAG     QQLTYTQ        1     0
CAGCAGTTGACTTCGCATAGT     QQLTSHS        1     0
CAGCAGTTGACTTCGCCGCCG     QQLTSPP        1     0
CAGCAGTTGACTTCGGCGCTG     QQLTSAL        1     0
CAGCAGTTGACTTCTCTGGCA     QQLTSLA        1     0
CAGCAGTTGACTTGGCCGCCG     QQLTWPP        1     0
CAGCAGTTGAGGACTAATCTT     QQLRTNL        1     0
CAGCAGTTGAGGATGCCGATG     QQLRMPM        1     0
CAGCAGTTGAGGCAGCATGGT     QQLRQHG        1     0
CAGCAGTTGAGGCCTATTCAT     QQLRPIH        1     0
CAGCAGTTGAGGGCTCCTTTT     QQLRAPF        1     0
CAGCAGTTGAGGGTTGCGATG     QQLRVAM        1     0
CAGCAGTTGAGGTCTCTTATG     QQLRSLM        1     0
CAGCAGTTGAGTCATCGTCTG     QQLSHRL        1     0
CAGCAGTTGAGTCCGGAGCCT     QQLSPEP        1     0
CAGCAGTTGAGTCCTGAGCAG     QQLSPEQ        1     0
CAGCAGTTGAGTCCTTCGCCT     QQLSPSP        1     0
CAGCAGTTGAGTGAGGCTGTT     QQLSEAV        1     0
CAGCAGTTGAGTGCGTCGGTT     QQLSASV        1     0
CAGCAGTTGAGTGCTCCGATG     QQLSAPM        1     0
CAGCAGTTGAGTGTGCTTACG     QQLSVLT        1     0
CAGCAGTTGAGTGTGGTTAAT     QQLSVVN        1     0
CAGCAGTTGATGAATCGTTCG     QQLMNRS        1     0
CAGCAGTTGATGATGTGGTCT     QQLMMWS        1     0
CAGCAGTTGATGCCGACGTGG     QQLMPTW        1     0
CAGCAGTTGATGCCTGCTACT     QQLMPAT        1     0
CAGCAGTTGATGCGGTTTCCT     QQLMRFP        1     0
CAGCAGTTGATGCTGGCTACG     QQLMLAT        1     0
CAGCAGTTGATGTCGGCTGAT     QQLMSAD        1     0
CAGCAGTTGATGTTGCGGCTT     QQLMLRL        1     0
CAGCAGTTGATTACGCAGCAG     QQLITQQ        1     0
CAGCAGTTGATTCATACGTCT     QQLIHTS        1     0
CAGCAGTTGATTCCTAGGGTG     QQLIPRV        1     0
CAGCAGTTGATTCCTGGTAGT     QQLIPGS        1     0
CAGCAGTTGATTCCTTATCGG     QQLIPYR        1     0
CAGCAGTTGATTCGTCTTGCT     QQLIRLA        1     0
CAGCAGTTGATTCTGACTCAT     QQLILTH        1     0
CAGCAGTTGATTGCTCCTCCT     QQLIAPP        1     0
CAGCAGTTGATTGGGCAGCCT     QQLIGQP        1     0
CAGCAGTTGATTGGTACGATG     QQLIGTM        1     0
CAGCAGTTGATTTGGTGTTCG     QQLIWCS        1     0
CAGCAGTTGCAGAATAGGATG     QQLQNRM        1     0
CAGCAGTTGCAGACTATGTTG     QQLQTML        1     0
CAGCAGTTGCAGACTCATGGT     QQLQTHG        1     0
CAGCAGTTGCAGACTGGGTAG     QQLQTGQ        1     0
CAGCAGTTGCAGACTGTTAGT     QQLQTVS        1     0
CAGCAGTTGCAGATTCAGACT     QQLQIQT        1     0
CAGCAGTTGCAGATTGGTAAG     QQLQIGK        1     0
CAGCAGTTGCAGCAGCCTCCT     QQLQQPP        1     0
CAGCAGTTGCAGCAGGCTCTG     QQLQQAL        1     0
CAGCAGTTGCAGCATACGTAG     QQLQHTQ        1     0
CAGCAGTTGCAGCATCGTAGT     QQLQHRS        1     0
CAGCAGTTGCAGCCTTGGAGT     QQLQPWS        1     0
CAGCAGTTGCAGCGGGAGCGG     QQLQRER        1     0
CAGCAGTTGCAGCGTAGTCAG     QQLQRSQ        1     0
CAGCAGTTGCAGCGTTCGTTG     QQLQRSL        1     0
CAGCAGTTGCAGCTGACTCCA     QQLQLTP        1     0
CAGCAGTTGCAGCTGGCTTCG     QQLQLAS        1     0
CAGCAGTTGCAGCTTGTTCGT     QQLQLVR        1     0
CAGCAGTTGCAGGCTCCTAAG     QQLQAPK        1     0
CAGCAGTTGCAGTCTCGTATT     QQLQSRI        1     0
CAGCAGTTGCAGTTGCATCCG     QQLQLHP        1     0
CAGCAGTTGCATAAGATTCAT     QQLHKIH        1     0
CAGCAGTTGCATAATCGTCAT     QQLHNRH        1     0
CAGCAGTTGCATAATCTGAAT     QQLHNLN        1     0
CAGCAGTTGCATAATCTGCCG     QQLHNLP        1     0
CAGCAGTTGCATACTACGTAT     QQLHTTY        1     0
CAGCAGTTGCATAGTAATATG     QQLHSNM        1     0
CAGCAGTTGCATATTGTGACT     QQLHIVT        1     0
CAGCAGTTGCATCAGACTCGT     QQLHQTR        1     0
CAGCAGTTGCATCAGGTTTCT     QQLHQVS        1     0
CAGCAGTTGCATCATCCTGCT     QQLHHPA        1     0
CAGCAGTTGCATCCTGCGCAT     QQLHPAH        1     0
CAGCAGTTGCATCGTAATCAG     QQLHRNQ        1     0
CAGCAGTTGCATCGTCTTTCT     QQLHRLS        1     0
CAGCAGTTGCATCTTCGTAGT     QQLHLRS        1     0
CAGCAGTTGCATCTTGGGTCT     QQLHLGS        1     0
CAGCAGTTGCATGAGGGTGTG     QQLHEGV        1     0
CAGCAGTTGCATGCGGCGCGT     QQLHAAR        1     0
CAGCAGTTGCATGGGAGGCTG     QQLHGRL        1     0
CAGCAGTTGCATGGGCCTTAG     QQLHGPQ        1     0
CAGCAGTTGCATTATGCGGCG     QQLHYAA        1     0
CAGCAGTTGCATTCGATTCCG     QQLHSIP        1     0
CAGCAGTTGCATTCGCCTTCG     QQLHSPS        1     0
CAGCAGTTGCATTCTGGGAGG     QQLHSGR        1     0
CAGCAGTTGCATTGGCAGCCT     QQLHWQP        1     0
CAGCAGTTGCATTGTCCGCCG     QQLHCPP        1     0
CAGCAGTTGCATTTGCTTCAG     QQLHLLQ        1     0
CAGCAGTTGCCGAGGTCGCAG     QQLPRSQ        1     0
CAGCAGTTGCCGCAGAATCGT     QQLPQNR        1     0
CAGCAGTTGCCGCAGCGTGAT     QQLPQRD        1     0
CAGCAGTTGCCGCATCTGCAG     QQLPHLQ        1     0
CAGCAGTTGCCGCCGCTTGCG     QQLPPLA        1     0
CAGCAGTTGCCGCCTACGCAG     QQLPPTQ        1     0
CAGCAGTTGCCGCCTCCGTCT     QQLPPPS        1     0
CAGCAGTTGCCGCCTCGTATT     QQLPPRI        1     0
CAGCAGTTGCCGCCTTCGTGG     QQLPPSW        1     0
CAGCAGTTGCCGCGGTCTATT     QQLPRSI        1     0
CAGCAGTTGCCGCGTGGGCCT     QQLPRGP        1     0
CAGCAGTTGCCGCTGAAGCTT     QQLPLKL        1     0
CAGCAGTTGCCGCTGTCTAGT     QQLPLSS        1     0
CAGCAGTTGCCGCTGTTGTAT     QQLPLLY        1     0
CAGCAGTTGCCGGCTCTGCAT     QQLPALH        1     0
CAGCAGTTGCCGGCTGCGGTT     QQLPAAV        1     0
CAGCAGTTGCCGGCTTCTCAT     QQLPASH        1     0
CAGCAGTTGCCGGTTCGGTCG     QQLPVRS        1     0
CAGCAGTTGCCGTATTCTGAG     QQLPYSE        1     0
CAGCAGTTGCCGTCTACTCCG     QQLPSTP        1     0
CAGCAGTTGCCGTCTCAGGAT     QQLPSQD        1     0
CAGCAGTTGCCGTGTGCTAAT     QQLPCAN        1     0
CAGCAGTTGCCGTTGAAGGTT     QQLPLKV        1     0
CAGCAGTTGCCGTTGCAGTCG     QQLPLQS        1     0
CAGCAGTTGCCGTTTAATCGT     QQLPFNR        1     0
CAGCAGTTGCCGTTTGAGCCT     QQLPFEP        1     0
CAGCAGTTGCCGTTTGCTGGT     QQLPFAG        1     0
CAGCAGTTGCCTAATAATCAG     QQLPNNQ        1     0
CAGCAGTTGCCTAATCGGAGG     QQLPNRR        1     0
CAGCAGTTGCCTAATGCGCTT     QQLPNAL        1     0
CAGCAGTTGCCTACGACGTTT     QQLPTTF        1     0
CAGCAGTTGCCTACTTATCCG     QQLPTYP        1     0
CAGCAGTTGCCTATGCCTTAT     QQLPMPY        1     0
CAGCAGTTGCCTATGCTGCGT     QQLPMLR        1     0
CAGCAGTTGCCTATTCCTCCG     QQLPIPP        1     0
CAGCAGTTGCCTCAGAAGCAG     QQLPQKQ        1     0
CAGCAGTTGCCTCATCATCGG     QQLPHHR        1     0
CAGCAGTTGCCTCCGTGGTCT     QQLPPWS        1     0
CAGCAGTTGCCTCCTGCGCCG     QQLPPAP        1     0
CAGCAGTTGCCTCTGACGCTT     QQLPLTL        1     0
CAGCAGTTGCCTCTTAATTCG     QQLPLNS        1     0
CAGCAGTTGCCTCTTGAGCGT     QQLPLER        1     0
CAGCAGTTGCCTGAGCAGACG     QQLPEQT        1     0
CAGCAGTTGCCTGGTGAGCAT     QQLPGEH        1     0
CAGCAGTTGCCTGGTTATCTG     QQLPGYL        1     0
CAGCAGTTGCCTGTGGATCCG     QQLPVDP        1     0
CAGCAGTTGCCTTCGATGTGG     QQLPSMW        1     0
CAGCAGTTGCCTTCTCCTCCG     QQLPSPP        1     0
CAGCAGTTGCCTTGTCCGATT     QQLPCPI        1     0
CAGCAGTTGCCTTTGCCTTTG     QQLPLPL        1     0
CAGCAGTTGCCTTTTACTCAG     QQLPFTQ        1     0
CAGCAGTTGCGGAGTTTGCCT     QQLRSLP        1     0
CAGCAGTTGCGGATGCATATG     QQLRMHM        1     0
CAGCAGTTGCGGCAGATTGAT     QQLRQID        1     0
CAGCAGTTGCGGCCTCAGAAT     QQLRPQN        1     0
CAGCAGTTGCGGCCTTATCCT     QQLRPYP        1     0
CAGCAGTTGCGGGTTCCTCCT     QQLRVPP        1     0
CAGCAGTTGCGGTCGTCTTTT     QQLRSSF        1     0
CAGCAGTTGCGGTGGTTGTCG     QQLRWLS        1     0
CAGCAGTTGCGTAATGTTAGT     QQLRNVS        1     0
CAGCAGTTGCGTACGACTTAG     QQLRTTQ        1     0
CAGCAGTTGCGTAGTTATCCT     QQLRSYP        1     0
CAGCAGTTGCGTCAGGATTCT     QQLRQDS        1     0
CAGCAGTTGCGTCCGCAGAAG     QQLRPQK        1     0
CAGCAGTTGCGTCCTCCTCGG     QQLRPPR        1     0
CAGCAGTTGCGTCTGATGATT     QQLRLMI        1     0
CAGCAGTTGCGTGAGTTTCCG     QQLREFP        1     0
CAGCAGTTGCGTGATTTGATT     QQLRDLI        1     0
CAGCAGTTGCGTGTTCCGAGT     QQLRVPS        1     0
CAGCAGTTGCTGCATATTGGG     QQLLHIG        1     0
CAGCAGTTGCTGCCGAAGACG     QQLLPKT        1     0
CAGCAGTTGCTGCGGGCGCAG     QQLLRAQ        1     0
CAGCAGTTGCTGCGGTATTCT     QQLLRYS        1     0
CAGCAGTTGCTGCGTCCTATG     QQLLRPM        1     0
CAGCAGTTGCTGGCGCAGTTT     QQLLAQF        1     0
CAGCAGTTGCTGGTGTCGCTT     QQLLVSL        1     0
CAGCAGTTGCTGGTTTTTGGT     QQLLVFG        1     0
CAGCAGTTGCTGTATCGTCCT     QQLLYRP        1     0
CAGCAGTTGCTTACTAAGCGG     QQLLTKR        1     0
CAGCAGTTGCTTACTCCGACG     QQLLTPT        1     0
CAGCAGTTGCTTACTGCGACT     QQLLTAT        1     0
CAGCAGTTGCTTACTGTTGCG     QQLLTVA        1     0
CAGCAGTTGCTTATTCGTCCG     QQLLIRP        1     0
CAGCAGTTGCTTCCGATTGGT     QQLLPIG        1     0
CAGCAGTTGCTTCCTCAGCGT     QQLLPQR        1     0
CAGCAGTTGCTTCCTCCGGTG     QQLLPPV        1     0
CAGCAGTTGCTTCCTTCTACT     QQLLPST        1     0
CAGCAGTTGCTTCTGGAGGTT     QQLLLEV        1     0
CAGCAGTTGCTTCTTAATCCG     QQLLLNP        1     0
CAGCAGTTGCTTGCGAATCCT     QQLLANP        1     0
CAGCAGTTGCTTTATACTTCG     QQLLYTS        1     0
CAGCAGTTGGAGACGACGTAT     QQLETTY        1     0
CAGCAGTTGGAGAGGTTTTCT     QQLERFS        1     0
CAGCAGTTGGAGATTACTTAG     QQLEITQ        1     0
CAGCAGTTGGAGCATACTGCG     QQLEHTA        1     0
CAGCAGTTGGAGCCGTGGGTG     QQLEPWV        1     0
CAGCAGTTGGAGCCTCCTATT     QQLEPPI        1     0
CAGCAGTTGGAGCTGACTCAG     QQLELTQ        1     0
CAGCAGTTGGAGCTGTCGGTG     QQLELSV        1     0
CAGCAGTTGGAGCTTACTGGT     QQLELTG        1     0
CAGCAGTTGGAGGCTCAGCTT     QQLEAQL        1     0
CAGCAGTTGGAGGCTGTTAGT     QQLEAVS        1     0
CAGCAGTTGGAGTCTCATACG     QQLESHT        1     0
CAGCAGTTGGATACTCGTCAG     QQLDTRQ        1     0
CAGCAGTTGGATATTAGTACG     QQLDIST        1     0
CAGCAGTTGGATCAGCCTAGG     QQLDQPR        1     0
CAGCAGTTGGATCAGCGGTTG     QQLDQRL        1     0
CAGCAGTTGGATCAGCTGACG     QQLDQLT        1     0
CAGCAGTTGGATCCGTGGCTA     QQLDPWL        1     0
CAGCAGTTGGATCCTCCGCGT     QQLDPPR        1     0
CAGCAGTTGGATCGTCTGGAG     QQLDRLE        1     0
CAGCAGTTGGATCGTCTTAGT     QQLDRLS        1     0
CAGCAGTTGGATCGTTATGGG     QQLDRYG        1     0
CAGCAGTTGGATCTGCCTACT     QQLDLPT        1     0
CAGCAGTTGGATCTTCGTCAG     QQLDLRQ        1     0
CAGCAGTTGGATCTTGAGCGT     QQLDLER        1     0
CAGCAGTTGGATGCGGCGCCT     QQLDAAP        1     0
CAGCAGTTGGATTGTCTTACG     QQLDCLT        1     0
CAGCAGTTGGCGAAGCATCCT     QQLAKHP        1     0
CAGCAGTTGGCGACGATGTAT     QQLATMY        1     0
CAGCAGTTGGCGACGCCGCGG     QQLATPR        1     0
CAGCAGTTGGCGACGTCGTGG     QQLATSW        1     0
CAGCAGTTGGCGCATCGTAGT     QQLAHRS        1     0
CAGCAGTTGGCGCCGACTACT     QQLAPTT        1     0
CAGCAGTTGGCGCCGATTATT     QQLAPII        1     0
CAGCAGTTGGCGCCGCGTGGT     QQLAPRG        1     0
CAGCAGTTGGCGCCGCTGTAT     QQLAPLY        1     0
CAGCAGTTGGCGCCGCTTTCG     QQLAPLS        1     0
CAGCAGTTGGCGCCGTCAGAG     QQLAPSE        1     0
CAGCAGTTGGCGCCTAATTTG     QQLAPNL        1     0
CAGCAGTTGGCGCCTAGGTCT     QQLAPRS        1     0
CAGCAGTTGGCGCTGGCTTTG     QQLALAL        1     0
CAGCAGTTGGCGGAGACTGGG     QQLAETG        1     0
CAGCAGTTGGCGGATACTAAT     QQLADTN        1     0
CAGCAGTTGGCGGATGCGTCT     QQLADAS        1     0
CAGCAGTTGGCGGATGTGTAT     QQLADVY        1     0
CAGCAGTTGGCGGGGATGTCG     QQLAGMS        1     0
CAGCAGTTGGCGGTGGTGCAG     QQLAVVQ        1     0
CAGCAGTTGGCGGTTGATCGT     QQLAVDR        1     0
CAGCAGTTGGCGTATCTTCCT     QQLAYLP        1     0
CAGCAGTTGGCGTCGACTGAT     QQLASTD        1     0
CAGCAGTTGGCGTCGTCTCAT     QQLASSH        1     0
CAGCAGTTGGCGTCTACTGTG     QQLASTV        1     0
CAGCAGTTGGCGTCTCGTACT     QQLASRT        1     0
CAGCAGTTGGCGTTTTATGCG     QQLAFYA        1     0
CAGCAGTTGGCTAAGCCTTAT     QQLAKPY        1     0
CAGCAGTTGGCTAAGTATTTG     QQLAKYL        1     0
CAGCAGTTGGCTAATCCTCGT     QQLANPR        1     0
CAGCAGTTGGCTAGGATGACT     QQLARMT        1     0
CAGCAGTTGGCTAGGTCTCAT     QQLARSH        1     0
CAGCAGTTGGCTATGCAGTAG     QQLAMQQ        1     0
CAGCAGTTGGCTCAGGAGATT     QQLAQEI        1     0
CAGCAGTTGGCTCATCCGGAT     QQLAHPD        1     0
CAGCAGTTGGCTCTTCCTAAG     QQLALPK        1     0
CAGCAGTTGGCTGGGAATCCG     QQLAGNP        1     0
CAGCAGTTGGCTTCTAAGAGT     QQLASKS        1     0
CAGCAGTTGGCTTGTCGGTCG     QQLACRS        1     0
CAGCAGTTGGGGACGCGTTAT     QQLGTRY        1     0
CAGCAGTTGGGGACTCGTGGG     QQLGTRG        1     0
CAGCAGTTGGGGACTGAGTGG     QQLGTEW        1     0
CAGCAGTTGGGGACTTCGGAT     QQLGTSD        1     0
CAGCAGTTGGGGATGGCGCGT     QQLGMAR        1     0
CAGCAGTTGGGGATGGGGCGT     QQLGMGR        1     0
CAGCAGTTGGGGCATATTATG     QQLGHIM        1     0
CAGCAGTTGGGGCATCCGACG     QQLGHPT        1     0
CAGCAGTTGGGGCCGGCTCAT     QQLGPAH        1     0
CAGCAGTTGGGGCCTCGTGTG     QQLGPRV        1     0
CAGCAGTTGGGGCGGTATTCT     QQLGRYS        1     0
CAGCAGTTGGGGCGTCTTCCT     QQLGRLP        1     0
CAGCAGTTGGGGCGTGGGCCT     QQLGRGP        1     0
CAGCAGTTGGGGCTGTCGCGG     QQLGLSR        1     0
CAGCAGTTGGGGGCTCGTATT     QQLGARI        1     0
CAGCAGTTGGGGTCTGCGCGT     QQLGSAR        1     0
CAGCAGTTGGGTACTCTTACG     QQLGTLT        1     0
CAGCAGTTGGGTATTAAGGTG     QQLGIKV        1     0
CAGCAGTTGGGTCAGGCGACG     QQLGQAT        1     0
CAGCAGTTGGGTCCGCGTGCG     QQLGPRA        1     0
CAGCAGTTGGGTCTGCATCCT     QQLGLHP        1     0
CAGCAGTTGGGTGCTAAGTAT     QQLGAKY        1     0
CAGCAGTTGGGTTCTAGTCAT     QQLGSSH        1     0
CAGCAGTTGGTGATGTTGGAG     QQLVMLE        1     0
CAGCAGTTGGTGATTATGGCG     QQLVIMA        1     0
CAGCAGTTGGTGCATATTCCG     QQLVHIP        1     0
CAGCAGTTGGTGCCGGCGTCT     QQLVPAS        1     0
CAGCAGTTGGTGCCGTCGTCT     QQLVPSS        1     0
CAGCAGTTGGTGCTGTCGCAG     QQLVLSQ        1     0
CAGCAGTTGGTGGAGGAGCGT     QQLVEER        1     0
CAGCAGTTGGTGGCGACTTAG     QQLVATQ        1     0
CAGCAGTTGGTGGCGCTTACG     QQLVALT        1     0
CAGCAGTTGGTGGCTAGTTAT     QQLVASY        1     0
CAGCAGTTGGTGGCTCCGTTG     QQLVAPL        1     0
CAGCAGTTGGTGTGTATTGCG     QQLVCIA        1     0
CAGCAGTTGGTTACGGCTCCG     QQLVTAP        1     0
CAGCAGTTGGTTATTGTGTAT     QQLVIVY        1     0
CAGCAGTTGGTTCATTTTTGT     QQLVHFC        1     0
CAGCAGTTGGTTCCTAGTGCG     QQLVPSA        1     0
CAGCAGTTGGTTCTTTCGCAT     QQLVLSH        1     0
CAGCAGTTGGTTGCTGTGCAT     QQLVAVH        1     0
CAGCAGTTGTAGAAGTATTAT     QQLQKYY        1     0
CAGCAGTTGTAGACGCGGCCT     QQLQTRP        1     0
CAGCAGTTGTATAATCTTCCG     QQLYNLP        1     0
CAGCAGTTGTATATGAGGACT     QQLYMRT        1     0
CAGCAGTTGTATCATCTGTGG     QQLYHLW        1     0
CAGCAGTTGTATCCGCTTATG     QQLYPLM        1     0
CAGCAGTTGTATCCGTTGGCG     QQLYPLA        1     0
CAGCAGTTGTATCGGGGTACG     QQLYRGT        1     0
CAGCAGTTGTATCTGATTAAG     QQLYLIK        1     0
CAGCAGTTGTATGCGACTGTT     QQLYATV        1     0
CAGCAGTTGTATGCGCAGCCT     QQLYAQP        1     0
CAGCAGTTGTATGCTCCGTCT     QQLYAPS        1     0
CAGCAGTTGTATGGGACTACT     QQLYGTT        1     0
CAGCAGTTGTATTCGCCGTAT     QQLYSPY        1     0
CAGCAGTTGTCGAATACGATT     QQLSNTI        1     0
CAGCAGTTGTCGATTGGTCAG     QQLSIGQ        1     0
CAGCAGTTGTCGCATTAGAAG     QQLSHQK        1     0
CAGCAGTTGTCGCCGTCGCGT     QQLSPSR        1     0
CAGCAGTTGTCGCCTATGCCT     QQLSPMP        1     0
CAGCAGTTGTCGCCTCCTAGG     QQLSPPR        1     0
CAGCAGTTGTCGCTTGTTACT     QQLSLVT        1     0
CAGCAGTTGTCGGATTCGTTT     QQLSDSF        1     0
CAGCAGTTGTCGGCGCAGCTG     QQLSAQL        1     0
CAGCAGTTGTCTACGAATCAG     QQLSTNQ        1     0
CAGCAGTTGTCTAGTCCTCGG     QQLSSPR        1     0
CAGCAGTTGTCTAGTGTTCCG     QQLSSVP        1     0
CAGCAGTTGTCTATGCTTTCG     QQLSMLS        1     0
CAGCAGTTGTCTCCGATGTCT     QQLSPMS        1     0
CAGCAGTTGTCTCGTACGTCT     QQLSRTS        1     0
CAGCAGTTGTCTGAGACTTCG     QQLSETS        1     0
CAGCAGTTGTCTGCGTGGCTG     QQLSAWL        1     0
CAGCAGTTGTCTGTGCCTAAT     QQLSVPN        1     0
CAGCAGTTGTCTGTGCCTCCG     QQLSVPP        1     0
CAGCAGTTGTCTGTGCGGTTG     QQLSVRL        1     0
CAGCAGTTGTCTGTTCAGCTG     QQLSVQL        1     0
CAGCAGTTGTCTTAGAATCAT     QQLSQNH        1     0
CAGCAGTTGTCTTCTCAGCTT     QQLSSQL        1     0
CAGCAGTTGTCTTGTACTCCT     QQLSCTP        1     0
CAGCAGTTGTGGACGCCTCAG     QQLWTPQ        1     0
CAGCAGTTGTGGACTTATTCT     QQLWTYS        1     0
CAGCAGTTGTGGCAGTATGCG     QQLWQYA        1     0
CAGCAGTTGTGGCATCCTCTT     QQLWHPL        1     0
CAGCAGTTGTGGCCGTATTCT     QQLWPYS        1     0
CAGCAGTTGTGGCCTGGTACT     QQLWPGT        1     0
CAGCAGTTGTGGGCTACGGGT     QQLWATG        1     0
CAGCAGTTGTGGGCTACTCCT     QQLWATP        1     0
CAGCAGTTGTGGTGGTCTTTT     QQLWWSF        1     0
CAGCAGTTGTGTAATATGTAT     QQLCNMY        1     0
CAGCAGTTGTGTACTACTCCT     QQLCTTP        1     0
CAGCAGTTGTTGACGACTTCT     QQLLTTS        1     0
CAGCAGTTGTTGAGGACTCCG     QQLLRTP        1     0
CAGCAGTTGTTGAGTCATCCT     QQLLSHP        1     0
CAGCAGTTGTTGCAGCATTGT     QQLLQHC        1     0
CAGCAGTTGTTGCATGTTTAG     QQLLHVQ        1     0
CAGCAGTTGTTGCCGGATTCG     QQLLPDS        1     0
CAGCAGTTGTTGGATCCGTAT     QQLLDPY        1     0
CAGCAGTTGTTGGCGCGTCAG     QQLLARQ        1     0
CAGCAGTTGTTGTCTCCTTTG     QQLLSPL        1     0
CAGCAGTTGTTTACTCCGACG     QQLFTPT        1     0
CAGCAGTTGTTTCATCATACG     QQLFHHT        1     0
CAGCAGTTGTTTCCGTCGCAT     QQLFPSH        1     0
CAGCAGTTGTTTGGGCGGCAT     QQLFGRH        1     0
CAGCAGTTTAAGCATCATCAG     QQFKHHQ        1     0
CAGCAGTTTAAGCCGGTGGCG     QQFKPVA        1     0
CAGCAGTTTAAGCCTAATGTG     QQFKPNV        1     0
CAGCAGTTTAAGCCTACGAGG     QQFKPTR        1     0
CAGCAGTTTAAGCCTATGAGT     QQFKPMS        1     0
CAGCAGTTTAAGCCTATTGCG     QQFKPIA        1     0
CAGCAGTTTAAGCCTCAGCCG     QQFKPQP        1     0
CAGCAGTTTAAGTATCAGTTG     QQFKYQL        1     0
CAGCAGTTTAAGTGGAGTCGG     QQFKWSR        1     0
CAGCAGTTTAAGTGGGGGCTT     QQFKWGL        1     0
CAGCAGTTTAATAATCCTCAT     QQFNNPH        1     0
CAGCAGTTTAATCCTCGGCAG     QQFNPRQ        1     0
CAGCAGTTTAATCTGGATTTG     QQFNLDL        1     0
CAGCAGTTTAATGCTAAGCCG     QQFNAKP        1     0
CAGCAGTTTACAACGGATGCG     QQFTTDA        1     0
CAGCAGTTTACGACGCTTCCG     QQFTTLP        1     0
CAGCAGTTTACGCAGACTACT     QQFTQTT        1     0
CAGCAGTTTACGCATGGTGAT     QQFTHGD        1     0
CAGCAGTTTACGCGGCAGTTT     QQFTRQF        1     0
CAGCAGTTTACGCGTACGGCT     QQFTRTA        1     0
CAGCAGTTTACGGCTATGCGT     QQFTAMR        1     0
CAGCAGTTTACGGCTCCTCCG     QQFTAPP        1     0
CAGCAGTTTACGGTGCAGTCG     QQFTVQS        1     0
CAGCAGTTTACGGTTCTTCCT     QQFTVLP        1     0
CAGCAGTTTACGTAGATGGCG     QQFTQMA        1     0
CAGCAGTTTACGTCTCCGTCG     QQFTSPS        1     0
CAGCAGTTTACGTGGCGTTCT     QQFTWRS        1     0
CAGCAGTTTACGTTGTTGCCT     QQFTLLP        1     0
CAGCAGTTTACTACGATGCGT     QQFTTMR        1     0
CAGCAGTTTACTACGGATCAT     QQFTTDH        1     0
CAGCAGTTTACTAGTTATCCT     QQFTSYP        1     0
CAGCAGTTTACTCATCCGTGG     QQFTHPW        1     0
CAGCAGTTTACTCCTGGTCAG     QQFTPGQ        1     0
CAGCAGTTTACTCGTGCTCCG     QQFTRAP        1     0
CAGCAGTTTACTGCGCCTTAT     QQFTAPY        1     0
CAGCAGTTTACTTGGAATAGG     QQFTWNR        1     0
CAGCAGTTTAGGCCTCAGTCG     QQFRPQS        1     0
CAGCAGTTTAGTAAGAATTTG     QQFSKNL        1     0
CAGCAGTTTAGTAAGCCTGAT     QQFSKPD        1     0
CAGCAGTTTAGTACTTCTCCG     QQFSTSP        1     0
CAGCAGTTTAGTATGAATCAT     QQFSMNH        1     0
CAGCAGTTTAGTCAGCATTTG     QQFSQHL        1     0
CAGCAGTTTAGTCATTCGGTG     QQFSHSV        1     0
CAGCAGTTTAGTCCGCCGTTG     QQFSPPL        1     0
CAGCAGTTTAGTCCTCCGTAT     QQFSPPY        1     0
CAGCAGTTTAGTCGTACTCAG     QQFSRTQ        1     0
CAGCAGTTTAGTCTGCTGGTT     QQFSLLV        1     0
CAGCAGTTTAGTGTGCCGCTG     QQFSVPL        1     0
CAGCAGTTTAGTGTTTGGAAG     QQFSVWK        1     0
CAGCAGTTTATGACGTATCGT     QQFMTYR        1     0
CAGCAGTTTATGCATACGCGT     QQFMHTR        1     0
CAGCAGTTTATGCGGAGTCTG     QQFMRSL        1     0
CAGCAGTTTATGCTGATGCAT     QQFMLMH        1     0
CAGCAGTTTATGCTTGCTATT     QQFMLAI        1     0
CAGCAGTTTATGGCGCAGCCG     QQFMAQP        1     0
CAGCAGTTTATGTCGTCTCAT     QQFMSSH        1     0
CAGCAGTTTATGTCTCCGTGG     QQFMSPW        1     0
CAGCAGTTTATTAGTCTTTAG     QQFISLQ        1     0
CAGCAGTTTATTCCGAAGCCT     QQFIPKP        1     0
CAGCAGTTTCAGAAGATGTCT     QQFQKMS        1     0
CAGCAGTTTCAGACGAGTCCG     QQFQTSP        1     0
CAGCAGTTTCAGACGCCTTTG     QQFQTPL        1     0
CAGCAGTTTCAGACTACTTCG     QQFQTTS        1     0
CAGCAGTTTCAGATGCTGTTG     QQFQMLL        1     0
CAGCAGTTTCAGATTAGGCCT     QQFQIRP        1     0
CAGCAGTTTCAGATTCGTGAT     QQFQIRD        1     0
CAGCAGTTTCAGATTGGGTCG     QQFQIGS        1     0
CAGCAGTTTCAGCAGTGGTAT     QQFQQWY        1     0
CAGCAGTTTCAGCATTGTCCG     QQFQHCP        1     0
CAGCAGTTTCAGCCTACGCAG     QQFQPTQ        1     0
CAGCAGTTTCAGCCTTATAGT     QQFQPYS        1     0
CAGCAGTTTCAGCGGCATCCG     QQFQRHP        1     0
CAGCAGTTTCAGCTTAAGAGG     QQFQLKR        1     0
CAGCAGTTTCAGCTTCATCCT     QQFQLHP        1     0
CAGCAGTTTCAGGCGCTGACG     QQFQALT        1     0
CAGCAGTTTCAGGCTTATACG     QQFQAYT        1     0
CAGCAGTTTCAGGTGTGGAAT     QQFQVWN        1     0
CAGCAGTTTCAGTCGAATCCG     QQFQSNP        1     0
CAGCAGTTTCAGTCTATACGG     QQFQSIR        1     0
CAGCAGTTTCAGTCTCAGTGG     QQFQSQW        1     0
CAGCAGTTTCAGTCTCCGCTG     QQFQSPL        1     0
CAGCAGTTTCAGTCTTATTTT     QQFQSYF        1     0
CAGCAGTTTCAGTGGAGGGAG     QQFQWRE        1     0
CAGCAGTTTCATAAGCCGTGG     QQFHKPW        1     0
CAGCAGTTTCATAAGCCTCGT     QQFHKPR        1     0
CAGCAGTTTCATATTCATTTT     QQFHIHF        1     0
CAGCAGTTTCATCAGGCGAGT     QQFHQAS        1     0
CAGCAGTTTCATCATCAGTCG     QQFHHQS        1     0
CAGCAGTTTCATCCTATTATG     QQFHPIM        1     0
CAGCAGTTTCATCCTCGTTCT     QQFHPRS        1     0
CAGCAGTTTCATCGTCCGCCT     QQFHRPP        1     0
CAGCAGTTTCATCGTCCTCAT     QQFHRPH        1     0
CAGCAGTTTCATCTGCAGTCG     QQFHLQS        1     0
CAGCAGTTTCCGACGAATTCT     QQFPTNS        1     0
CAGCAGTTTCCGACGCAGGCT     QQFPTQA        1     0
CAGCAGTTTCCGACGCATCCG     QQFPTHP        1     0
CAGCAGTTTCCGACTCTTCGG     QQFPTLR        1     0
CAGCAGTTTCCGAGTGTTGCT     QQFPSVA        1     0
CAGCAGTTTCCGATGATTCTG     QQFPMIL        1     0
CAGCAGTTTCCGATTGCTATT     QQFPIAI        1     0
CAGCAGTTTCCGCCGCATATG     QQFPPHM        1     0
CAGCAGTTTCCGCCGCCTATG     QQFPPPM        1     0
CAGCAGTTTCCGCCGGCGCAT     QQFPPAH        1     0
CAGCAGTTTCCGCCTCTGTCT     QQFPPLS        1     0
CAGCAGTTTCCGCGGAATCCG     QQFPRNP        1     0
CAGCAGTTTCCGCGGAATGAG     QQFPRNE        1     0
CAGCAGTTTCCGCGGCTTTTT     QQFPRLF        1     0
CAGCAGTTTCCGCTTGTTCAG     QQFPLVQ        1     0
CAGCAGTTTCCGGCGTATGCG     QQFPAYA        1     0
CAGCAGTTTCCGGCTGTGCGT     QQFPAVR        1     0
CAGCAGTTTCCGGGGCTTAGT     QQFPGLS        1     0
CAGCAGTTTCCGGTGCATTCG     QQFPVHS        1     0
CAGCAGTTTCCGGTTCGGTTG     QQFPVRL        1     0
CAGCAGTTTCCGTTGCTGCCG     QQFPLLP        1     0
CAGCAGTTTCCTAAGCCGTTG     QQFPKPL        1     0
CAGCAGTTTCCTAATGGGTAG     QQFPNGQ        1     0
CAGCAGTTTCCTACTCCGTCT     QQFPTPS        1     0
CAGCAGTTTCCTAGGGTGCCG     QQFPRVP        1     0
CAGCAGTTTCCTATGCCGAGT     QQFPMPS        1     0
CAGCAGTTTCCTCATCCGAGT     QQFPHPS        1     0
CAGCAGTTTCCTCATGGGGCG     QQFPHGA        1     0
CAGCAGTTTCCTCCGCTTTAT     QQFPPLY        1     0
CAGCAGTTTCCTCCTCTGTCG     QQFPPLS        1     0
CAGCAGTTTCCTCTGTATATG     QQFPLYM        1     0
CAGCAGTTTCCTCTTTGGTCT     QQFPLWS        1     0
CAGCAGTTTCCTGATGATATT     QQFPDDI        1     0
CAGCAGTTTCCTGGGCATATT     QQFPGHI        1     0
CAGCAGTTTCCTGGTCCGTCG     QQFPGPS        1     0
CAGCAGTTTCCTTAGACGCCT     QQFPQTP        1     0
CAGCAGTTTCCTTAGAGGTCT     QQFPQRS        1     0
CAGCAGTTTCGGCCTACTTGG     QQFRPTW        1     0
CAGCAGTTTCGGCTGCCTCGG     QQFRLPR        1     0
CAGCAGTTTCGGGCTGGGTTT     QQFRAGF        1     0
CAGCAGTTTCGTACGTATCAG     QQFRTYQ        1     0
CAGCAGTTTCGTACGTCGGTG     QQFRTSV        1     0
CAGCAGTTTCGTCCTGTGGAG     QQFRPVE        1     0
CAGCAGTTTCGTCTTCTTCAT     QQFRLLH        1     0
CAGCAGTTTCGTGCGCATGCT     QQFRAHA        1     0
CAGCAGTTTCGTGCGGTTCGT     QQFRAVR        1     0
CAGCAGTTTCGTGCTTATGAT     QQFRAYD        1     0
CAGCAGTTTCTGAAGACGGCG     QQFLKTA        1     0
CAGCAGTTTCTGAATCCTGTG     QQFLNPV        1     0
CAGCAGTTTCTGACGCCTGAT     QQFLTPD        1     0
CAGCAGTTTCTGATGGGTTCG     QQFLMGS        1     0
CAGCAGTTTCTGCATCATCCG     QQFLHHP        1     0
CAGCAGTTTCTGCCGGCGGTT     QQFLPAV        1     0
CAGCAGTTTCTGTATAGTACG     QQFLYST        1     0
CAGCAGTTTCTGTGGCTGTAT     QQFLWLY        1     0
CAGCAGTTTCTTCTGCCGCAT     QQFLLPH        1     0
CAGCAGTTTCTTGAGCAGCCG     QQFLEQP        1     0
CAGCAGTTTCTTTCGCCGTAG     QQFLSPQ        1     0
CAGCAGTTTGAGCCTCCTTTT     QQFEPPF        1     0
CAGCAGTTTGAGGATAGGACT     QQFEDRT        1     0
CAGCAGTTTGAGGATCCTATT     QQFEDPI        1     0
CAGCAGTTTGAGGCTCGGTTT     QQFEARF        1     0
CAGCAGTTTGAGGGGGCGCGT     QQFEGAR        1     0
CAGCAGTTTGAGTTTACTCTG     QQFEFTL        1     0
CAGCAGTTTGATATGCATCAG     QQFDMHQ        1     0
CAGCAGTTTGATCAGTTGCAT     QQFDQLH        1     0
CAGCAGTTTGATCCGATTCGT     QQFDPIR        1     0
CAGCAGTTTGATCGGCTTGTT     QQFDRLV        1     0
CAGCAGTTTGATCTTCGGGGG     QQFDLRG        1     0
CAGCAGTTTGATGCGTGGCAG     QQFDAWQ        1     0
CAGCAGTTTGATGGTGCGGTT     QQFDGAV        1     0
CAGCAGTTTGATGGTTTTACT     QQFDGFT        1     0
CAGCAGTTTGATGTGCGTTCT     QQFDVRS        1     0
CAGCAGTTTGCGAAGACTCTG     QQFAKTL        1     0
CAGCAGTTTGCGAAGGTTTTG     QQFAKVL        1     0
CAGCAGTTTGCGACTTGGAGT     QQFATWS        1     0
CAGCAGTTTGCGAGGTCGGAT     QQFARSD        1     0
CAGCAGTTTGCGATGGTGATA     QQFAMVI        1     0
CAGCAGTTTGCGATTCCTCTT     QQFAIPL        1     0
CAGCAGTTTGCGCATGTGTTT     QQFAHVF        1     0
CAGCAGTTTGCGCCTCCGGGT     QQFAPPG        1     0
CAGCAGTTTGCGGATAATTCT     QQFADNS        1     0
CAGCAGTTTGCGTCTCCGCAT     QQFASPH        1     0
CAGCAGTTTGCGTCTGCTCTT     QQFASAL        1     0
CAGCAGTTTGCTAATTTTCTG     QQFANFL        1     0
CAGCAGTTTGCTATTACTCGT     QQFAITR        1     0
CAGCAGTTTGCTCAGCAGGTG     QQFAQQV        1     0
CAGCAGTTTGCTCATCAGCCG     QQFAHQP        1     0
CAGCAGTTTGCTCCGACGCGT     QQFAPTR        1     0
CAGCAGTTTGCTCTTCCGGTT     QQFALPV        1     0
CAGCAGTTTGCTGCTCATCAT     QQFAAHH        1     0
CAGCAGTTTGGGCAGTTTACT     QQFGQFT        1     0
CAGCAGTTTGGGCATTCTCAG     QQFGHSQ        1     0
CAGCAGTTTGGGCTTGCTAAT     QQFGLAN        1     0
CAGCAGTTTGGTACGACTTTT     QQFGTTF        1     0
CAGCAGTTTGGTATTCATGTG     QQFGIHV        1     0
CAGCAGTTTGGTCCTACGACG     QQFGPTT        1     0
CAGCAGTTTGGTTGTCCGAAG     QQFGCPK        1     0
CAGCAGTTTGTGACTCGTGCT     QQFVTRA        1     0
CAGCAGTTTGTGCAGACTATT     QQFVQTI        1     0
CAGCAGTTTGTGCAGCAGTTT     QQFVQQF        1     0
CAGCAGTTTGTGCAGCCTCCT     QQFVQPP        1     0
CAGCAGTTTGTGCATTCTCCT     QQFVHSP        1     0
CAGCAGTTTGTGCCTCCGACG     QQFVPPT        1     0
CAGCAGTTTGTGCGGGCTACT     QQFVRAT        1     0
CAGCAGTTTGTGGAGCCGATG     QQFVEPM        1     0
CAGCAGTTTGTGGCGCCTGGT     QQFVAPG        1     0
CAGCAGTTTGTGGCTATGACG     QQFVAMT        1     0
CAGCAGTTTGTTCATAGTCGG     QQFVHSR        1     0
CAGCAGTTTGTTCCTAGTCAT     QQFVPSH        1     0
CAGCAGTTTGTTCCTCAGTGG     QQFVPQW        1     0
CAGCAGTTTGTTCCTCCTCCT     QQFVPPP        1     0
CAGCAGTTTTATACGCATTGG     QQFYTHW        1     0
CAGCAGTTTTATACGCCGCGG     QQFYTPR        1     0
CAGCAGTTTTCGCATACTACT     QQFSHTT        1     0
CAGCAGTTTTCGCCTGGTATG     QQFSPGM        1     0
CAGCAGTTTTCGCGGTCGTAT     QQFSRSY        1     0
CAGCAGTTTTCGTATCAGCGG     QQFSYQR        1     0
CAGCAGTTTTCTAGGGCGGAT     QQFSRAD        1     0
CAGCAGTTTTCTCCGCCTCCT     QQFSPPP        1     0
CAGCAGTTTTCTCCTAGGCAG     QQFSPRQ        1     0
CAGCAGTTTTCTGCGCCTCGT     QQFSAPR        1     0
CAGCAGTTTTCTGTTAGGACT     QQFSVRT        1     0
CAGCAGTTTTGGATGTTGGAT     QQFWMLD        1     0
CAGCAGTTTTGGGCTGGGAGT     QQFWAGS        1     0
CAGCAGTTTTGGGTTCCTCCG     QQFWVPP        1     0
CAGCAGTTTTGGTATATGCAT     QQFWYMH        1     0
CAGCAGTTTTGGTCTCCGCCG     QQFWSPP        1     0
CAGCAGTTTTTGGCTCCTTCG     QQFLAPS        1     0
CAGCATAAAATGGCTACTCAG     QHKMATQ        1     0
CAGCATAAACTTAAGACTTTG     QHKLKTL        1     0
CAGCATAAGAAGCCTGATGTG     QHKKPDV        1     0
CAGCATAAGAATACTGCGGCG     QHKNTAA        1     0
CAGCATAAGAATACTGCTACG     QHKNTAT        1     0
CAGCATAAGAATATGCCTTCT     QHKNMPS        1     0
CAGCATAAGAATCATGATTCG     QHKNHDS        1     0
CAGCATAAGAATCCGGTGCGT     QHKNPVR        1     0
CAGCATAAGAATCCTCCGCTG     QHKNPPL        1     0
CAGCATAAGAATCCTCCTCCT     QHKNPPP        1     0
CAGCATAAGAATGAGCATCCT     QHKNEHP        1     0
CAGCATAAGAATGATTCTGGG     QHKNDSG        1     0
CAGCATAAGAATGCGCCGTTT     QHKNAPF        1     0
CAGCATAAGAATGCTCATCCG     QHKNAHP        1     0
CAGCATAAGAATGTGGTTCCT     QHKNVVP        1     0
CAGCATAAGAATTCTACTGCG     QHKNSTA        1     0
CAGCATAAGAATTGTACGCCG     QHKNCTP        1     0
CAGCATAAGAATTTGCCGCCG     QHKNLPP        1     0
CAGCATAAGACGAATAATGAT     QHKTNND        1     0
CAGCATAAGACGAATCCTGAT     QHKTNPD        1     0
CAGCATAAGACGACTAATTAT     QHKTTNY        1     0
CAGCATAAGACGACTACTCCG     QHKTTTP        1     0
CAGCATAAGACGACTACTGGG     QHKTTTG        1     0
CAGCATAAGACGACTCAGTAT     QHKTTQY        1     0
CAGCATAAGACGAGTACGTCG     QHKTSTS        1     0
CAGCATAAGACGATTCTTTCT     QHKTILS        1     0
CAGCATAAGACGCAGGATTCT     QHKTQDS        1     0
CAGCATAAGACGCATATTACG     QHKTHIT        1     0
CAGCATAAGACGCATCAGACT     QHKTHQT        1     0
CAGCATAAGACGCATTCTGGT     QHKTHSG        1     0
CAGCATAAGACGCCGTATCAT     QHKTPYH        1     0
CAGCATAAGACGCCTACTACT     QHKTPTT        1     0
CAGCATAAGACGCCTAGGCCT     QHKTPRP        1     0
CAGCATAAGACGCCTATGACG     QHKTPMT        1     0
CAGCATAAGACGCCTCTTCAT     QHKTPLH        1     0
CAGCATAAGACGCTGATGCGT     QHKTLMR        1     0
CAGCATAAGACGCTTAGTGTG     QHKTLSV        1     0
CAGCATAAGACGCTTGTGCCT     QHKTLVP        1     0
CAGCATAAGACGCTTTATCCT     QHKTLYP        1     0
CAGCATAAGACGCTTTATGTG     QHKTLYV        1     0
CAGCATAAGACGCTTTGGTAT     QHKTLWY        1     0
CAGCATAAGACGGATCTTGCT     QHKTDLA        1     0
CAGCATAAGACGGCTCCGCTT     QHKTAPL        1     0
CAGCATAAGACGGCTTCTACT     QHKTAST        1     0
CAGCATAAGACGGGTTTTTCT     QHKTGFS        1     0
CAGCATAAGACGGTGTTTCTT     QHKTVFL        1     0
CAGCATAAGACGTATATGGGT     QHKTYMG        1     0
CAGCATAAGACGTATGTTTCG     QHKTYVS        1     0
CAGCATAAGACGTATTCGCTG     QHKTYSL        1     0
CAGCATAAGACGTCGTGGGAT     QHKTSWD        1     0
CAGCATAAGACGTTTATGATG     QHKTFMM        1     0
CAGCATAAGACTAATATGTGC     QHKTNMC        1     0
CAGCATAAGACTACTTCTCTG     QHKTTSL        1     0
CAGCATAAGACTAGTACGACT     QHKTSTT        1     0
CAGCATAAGACTAGTCTTCAG     QHKTSLQ        1     0
CAGCATAAGACTATGACTCTT     QHKTMTL        1     0
CAGCATAAGACTATGTCTCCG     QHKTMSP        1     0
CAGCATAAGACTATTAGGCCG     QHKTIRP        1     0
CAGCATAAGACTATTCATGAG     QHKTIHE        1     0
CAGCATAAGACTCATCCGGAG     QHKTHPE        1     0
CAGCATAAGACTCCGACTTAT     QHKTPTY        1     0
CAGCATAAGACTCCGCTTGCT     QHKTPLA        1     0
CAGCATAAGACTCCGGCGGTG     QHKTPAV        1     0
CAGCATAAGACTCCGGTTTAG     QHKTPVQ        1     0
CAGCATAAGACTCCTATTCCG     QHKTPIP        1     0
CAGCATAAGACTCCTTTGTAT     QHKTPLY        1     0
CAGCATAAGACTCGGCCTCCG     QHKTRPP        1     0
CAGCATAAGACTCTGCAGCGT     QHKTLQR        1     0
CAGCATAAGACTCTGCCGTCG     QHKTLPS        1     0
CAGCATAAGACTGAGGTTCTG     QHKTEVL        1     0
CAGCATAAGACTGAGTCGCAG     QHKTESQ        1     0
CAGCATAAGACTGAGTCTACG     QHKTEST        1     0
CAGCATAAGACTGATAATTCG     QHKTDNS        1     0
CAGCATAAGACTGATACGGTG     QHKTDTV        1     0
CAGCATAAGACTGCGCCTACG     QHKTAPT        1     0
CAGCATAAGACTGCTCCTAAT     QHKTAPN        1     0
CAGCATAAGACTGCTCTGCAT     QHKTALH        1     0
CAGCATAAGACTGGGAAGAAT     QHKTGKN        1     0
CAGCATAAGACTGGTAATTTG     QHKTGNL        1     0
CAGCATAAGACTGGTCTGGCT     QHKTGLA        1     0
CAGCATAAGACTGTGCGTCTG     QHKTVRL        1     0
CAGCATAAGACTGTTAGTCTT     QHKTVSL        1     0
CAGCATAAGACTTATCTGGAG     QHKTYLE        1     0
CAGCATAAGACTTCGCCTACG     QHKTSPT        1     0
CAGCATAAGACTTCTCTGCCT     QHKTSLP        1     0
CAGCATAAGACTTGGCCTGTT     QHKTWPV        1     0
CAGCATAAGAGTACTCTTATT     QHKSTLI        1     0
CAGCATAAGAGTCCGAAGACT     QHKSPKT        1     0
CAGCATAAGAGTCCGCAGCGT     QHKSPQR        1     0
CAGCATAAGAGTCCTACTCCG     QHKSPTP        1     0
CAGCATAAGAGTCCTGCGTAT     QHKSPAY        1     0
CAGCATAAGAGTCTGGCGTAT     QHKSLAY        1     0
CAGCATAAGATGACGAAGACT     QHKMTKT        1     0
CAGCATAAGATGACGGTTCGT     QHKMTVR        1     0
CAGCATAAGATGACTATTATT     QHKMTII        1     0
CAGCATAAGATGATGACTGCG     QHKMMTA        1     0
CAGCATAAGATGCATTGGCCT     QHKMHWP        1     0
CAGCATAAGATGCCGCAGCTG     QHKMPQL        1     0
CAGCATAAGATGCCGCCTTCG     QHKMPPS        1     0
CAGCATAAGATGCCGCGTCCG     QHKMPRP        1     0
CAGCATAAGATGCCTAGTACG     QHKMPST        1     0
CAGCATAAGATGCCTGATTCG     QHKMPDS        1     0
CAGCATAAGATGGAGATGGCG     QHKMEMA        1     0
CAGCATAAGATGGCGGTGTTG     QHKMAVL        1     0
CAGCATAAGATGGCTGCTGCT     QHKMAAA        1     0
CAGCATAAGATGGTTACGCCG     QHKMVTP        1     0
CAGCATAAGATGGTTTTGCTT     QHKMVLL        1     0
CAGCATAAGATGTCTGTGGCG     QHKMSVA        1     0
CAGCATAAGATGTCTGTGGTG     QHKMSVV        1     0
CAGCATAAGATTACGACTAAT     QHKITTN        1     0
CAGCATAAGATTACGCATGGG     QHKITHG        1     0
CAGCATAAGATTACGCGGCTT     QHKITRL        1     0
CAGCATAAGATTACGCTTGGT     QHKITLG        1     0
CAGCATAAGATTACTAATGAT     QHKITND        1     0
CAGCATAAGATTAGTCTGTTG     QHKISLL        1     0
CAGCATAAGATTATTATGACT     QHKIIMT        1     0
CAGCATAAGATTCCAACTACG     QHKIPTT        1     0
CAGCATAAGATTCCTTCGAGT     QHKIPSS        1     0
CAGCATAAGATTCGTACGCCG     QHKIRTP        1     0
CAGCATAAGATTCGTACTGGG     QHKIRTG        1     0
CAGCATAAGATTCGTTCTGCT     QHKIRSA        1     0
CAGCATAAGATTCTTCAGGGG     QHKILQG        1     0
CAGCATAAGATTGCTATTAAG     QHKIAIK        1     0
CAGCATAAGATTGCTCCTATT     QHKIAPI        1     0
CAGCATAAGATTGTGGCTTCT     QHKIVAS        1     0
CAGCATAAGATTGTTATTCGT     QHKIVIR        1     0
CAGCATAAGATTTTGTTGCTG     QHKILLL        1     0
CAGCATAAGCAGAATGGTCAT     QHKQNGH        1     0
CAGCATAAGCAGACGGCGGTT     QHKQTAV        1     0
CAGCATAAGCAGACGGTTACG     QHKQTVT        1     0
CAGCATAAGCAGACTAATCGT     QHKQTNR        1     0
CAGCATAAGCAGAGTACTATG     QHKQSTM        1     0
CAGCATAAGCAGATGGTTTCG     QHKQMVS        1     0
CAGCATAAGCAGATTAAGTCT     QHKQIKS        1     0
CAGCATAAGCAGATTACGGCG     QHKQITA        1     0
CAGCATAAGCAGCATTCTGTT     QHKQHSV        1     0
CAGCATAAGCAGCCGCAGATT     QHKQPQI        1     0
CAGCATAAGCAGCCGCGGTCT     QHKQPRS        1     0
CAGCATAAGCAGCCGGGTTTT     QHKQPGF        1     0
CAGCATAAGCAGCCTAGTCCG     QHKQPSP        1     0
CAGCATAAGCAGCCTCATACT     QHKQPHT        1     0
CAGCATAAGCAGCCTCATGGT     QHKQPHG        1     0
CAGCATAAGCAGCCTTTGTCT     QHKQPLS        1     0
CAGCATAAGCAGCTGCAGACA     QHKQLQT        1     0
CAGCATAAGCAGCTTATGCCT     QHKQLMP        1     0
CAGCATAAGCAGGCGAGTCTT     QHKQASL        1     0
CAGCATAAGCAGGCGCTGAGG     QHKQALR        1     0
CAGCATAAGCAGGCTACTGAG     QHKQATE        1     0
CAGCATAAGCAGGGGATTCTG     QHKQGIL        1     0
CAGCATAAGCAGGGGATTCTT     QHKQGIL        1     0
CAGCATAAGCAGGTGCAGCCT     QHKQVQP        1     0
CAGCATAAGCAGGTGCATCAG     QHKQVHQ        1     0
CAGCATAAGCAGGTTTATAAT     QHKQVYN        1     0
CAGCATAAGCAGTATACGACT     QHKQYTT        1     0
CAGCATAAGCAGTCGGCTCAG     QHKQSAQ        1     0
CAGCATAAGCAGTCTACTTGG     QHKQSTW        1     0
CAGCATAAGCAGTCTCCTTCT     QHKQSPS        1     0
CAGCATAAGCAGTGGATGCTG     QHKQWML        1     0
CAGCATAAGCAGTGGTTTCCT     QHKQWFP        1     0
CAGCATAAGCAGTTTACGGTT     QHKQFTV        1     0
CAGCATAAGCAGTTTGGTTAG     QHKQFGQ        1     0
CAGCATAAGCATACGAATACT     QHKHTNT        1     0
CAGCATAAGCATACGCCTGCT     QHKHTPA        1     0
CAGCATAAGCATACTAATAGG     QHKHTNR        1     0
CAGCATAAGCATACTACGTCG     QHKHTTS        1     0
CAGCATAAGCATACTACTCCG     QHKHTTP        1     0
CAGCATAAGCATACTCTGGTT     QHKHTLV        1     0
CAGCATAAGCATACTGTGATG     QHKHTVM        1     0
CAGCATAAGCATAGTGGTGAT     QHKHSGD        1     0
CAGCATAAGCATATGTTGCCG     QHKHMLP        1     0
CAGCATAAGCATATTCCGCCG     QHKHIPP        1     0
CAGCATAAGCATCAGCATGTG     QHKHQHV        1     0
CAGCATAAGCATCAGCATTTG     QHKHQHL        1     0
CAGCATAAGCATCATGGGTTT     QHKHHGF        1     0
CAGCATAAGCATCATGTGCAT     QHKHHVH        1     0
CAGCATAAGCATCCGCATCCT     QHKHPHP        1     0
CAGCATAAGCATCCGCGGGAG     QHKHPRE        1     0
CAGCATAAGCATCCGTCGCCG     QHKHPSP        1     0
CAGCATAAGCATCCTCCGCCT     QHKHPPP        1     0
CAGCATAAGCATCCTCCGTAT     QHKHPPY        1     0
CAGCATAAGCATCCTGTTAAG     QHKHPVK        1     0
CAGCATAAGCATCGGATGTTT     QHKHRMF        1     0
CAGCATAAGCATCTGATGGGT     QHKHLMG        1     0
CAGCATAAGCATCTGGTTCCG     QHKHLVP        1     0
CAGCATAAGCATCTGGTTCTT     QHKHLVL        1     0
CAGCATAAGCATCTTACTACT     QHKHLTT        1     0
CAGCATAAGCATCTTCAGCAG     QHKHLQQ        1     0
CAGCATAAGCATCTTCCGTCT     QHKHLPS        1     0
CAGCATAAGCATCTTCCTGCG     QHKHLPA        1     0
CAGCATAAGCATGAGCATACG     QHKHEHT        1     0
CAGCATAAGCATGAGTCTACG     QHKHEST        1     0
CAGCATAAGCATGAGTTGCCT     QHKHELP        1     0
CAGCATAAGCATGCGCCTTCG     QHKHAPS        1     0
CAGCATAAGCATGCGGGGTAT     QHKHAGY        1     0
CAGCATAAGCATGCTATGCAG     QHKHAMQ        1     0
CAGCATAAGCATGCTTTTACT     QHKHAFT        1     0
CAGCATAAGCATGGGACGAGT     QHKHGTS        1     0
CAGCATAAGCATGGGAGTGTG     QHKHGSV        1     0
CAGCATAAGCATGTTGATATG     QHKHVDM        1     0
CAGCATAAGCATTAGATTGTT     QHKHQIV        1     0
CAGCATAAGCATTAGGTGCTG     QHKHQVL        1     0
CAGCATAAGCATTCGACGGGG     QHKHSTG        1     0
CAGCATAAGCATTCGCCTATG     QHKHSPM        1     0
CAGCATAAGCATTTGCAGGAG     QHKHLQE        1     0
CAGCATAAGCATTTTGCTTCG     QHKHFAS        1     0
CAGCATAAGCATTTTTCGCAT     QHKHFSH        1     0
CAGCATAAGCCACATTGGGAG     QHKPHWE        1     0
CAGCATAAGCCGAATAATGCT     QHKPNNA        1     0
CAGCATAAGCCGACGCCGCGT     QHKPTPR        1     0
CAGCATAAGCCGACGGATATT     QHKPTDI        1     0
CAGCATAAGCCGACTACGCAT     QHKPTTH        1     0
CAGCATAAGCCGACTCCTGCG     QHKPTPA        1     0
CAGCATAAGCCGACTGTGCAG     QHKPTVQ        1     0
CAGCATAAGCCGACTTCTCCT     QHKPTSP        1     0
CAGCATAAGCCGATGCCGCCG     QHKPMPP        1     0
CAGCATAAGCCGATGTCGAGT     QHKPMSS        1     0
CAGCATAAGCCGATTCTTCAT     QHKPILH        1     0
CAGCATAAGCCGCAGTGGACT     QHKPQWT        1     0
CAGCATAAGCCGCATAATTCG     QHKPHNS        1     0
CAGCATAAGCCGCATACTACT     QHKPHTT        1     0
CAGCATAAGCCGCATATGTCG     QHKPHMS        1     0
CAGCATAAGCCGCATCCTGTT     QHKPHPV        1     0
CAGCATAAGCCGCATGAGCAG     QHKPHEQ        1     0
CAGCATAAGCCGCCATCTTTT     QHKPPSF        1     0
CAGCATAAGCCGCCGCATACT     QHKPPHT        1     0
CAGCATAAGCCGCCGTTTGGG     QHKPPFG        1     0
CAGCATAAGCCGCCTAGTTAG     QHKPPSQ        1     0
CAGCATAAGCCGCCTGGGTAG     QHKPPGQ        1     0
CAGCATAAGCCGCCTTTGCCT     QHKPPLP        1     0
CAGCATAAGCCGCCTTTTATG     QHKPPFM        1     0
CAGCATAAGCCGCTGCGTCCT     QHKPLRP        1     0
CAGCATAAGCCGCTTCATCAG     QHKPLHQ        1     0
CAGCATAAGCCGCTTCATCGG     QHKPLHR        1     0
CAGCATAAGCCGGATCTTCAT     QHKPDLH        1     0
CAGCATAAGCCGGCTAGTATT     QHKPASI        1     0
CAGCATAAGCCGGCTCTTCAG     QHKPALQ        1     0
CAGCATAAGCCGGGGCATCCT     QHKPGHP        1     0
CAGCATAAGCCGGGTCTTCTT     QHKPGLL        1     0
CAGCATAAGCCGGGTGATCTG     QHKPGDL        1     0
CAGCATAAGCCGGGTGTTTAT     QHKPGVY        1     0
CAGCATAAGCCGGGTTCTCAG     QHKPGSQ        1     0
CAGCATAAGCCGTATATGACT     QHKPYMT        1     0
CAGCATAAGCCGTATCTGTGG     QHKPYLW        1     0
CAGCATAAGCCGTCGGCGCCG     QHKPSAP        1     0
CAGCATAAGCCGTCTACGTTG     QHKPSTL        1     0
CAGCATAAGCCGTCTATGCTT     QHKPSML        1     0
CAGCATAAGCCGTGGCGTTGG     QHKPWRW        1     0
CAGCATAAGCCGTTGAGTTTG     QHKPLSL        1     0
CAGCATAAGCCGTTTCTGCCT     QHKPFLP        1     0
CAGCATAAGCCGTTTTTGGCG     QHKPFLA        1     0
CAGCATAAGCCTACGAGGATT     QHKPTRI        1     0
CAGCATAAGCCTACGCCGATG     QHKPTPM        1     0
CAGCATAAGCCTACTCCTAAG     QHKPTPK        1     0
CAGCATAAGCCTATGCCTCCT     QHKPMPP        1     0
CAGCATAAGCCTATTCATCCT     QHKPIHP        1     0
CAGCATAAGCCTATTTGTCGT     QHKPICR        1     0
CAGCATAAGCCTCATACGCCT     QHKPHTP        1     0
CAGCATAAGCCTCATCCTCGT     QHKPHPR        1     0
CAGCATAAGCCTCATCCTTGG     QHKPHPW        1     0
CAGCATAAGCCTCATGCTGAT     QHKPHAD        1     0
CAGCATAAGCCTCCGCATACT     QHKPPHT        1     0
CAGCATAAGCCTCCGTCTCGT     QHKPPSR        1     0
CAGCATAAGCCTCCTACTGAG     QHKPPTE        1     0
CAGCATAAGCCTCCTATGCAG     QHKPPMQ        1     0
CAGCATAAGCCTCCTTCTCTT     QHKPPSL        1     0
CAGCATAAGCCTCGGGCGTTT     QHKPRAF        1     0
CAGCATAAGCCTCTTAGTAAT     QHKPLSN        1     0
CAGCATAAGCCTCTTCCTGGT     QHKPLPG        1     0
CAGCATAAGCCTCTTCTTTTG     QHKPLLL        1     0
CAGCATAAGCCTCTTGCGCCG     QHKPLAP        1     0
CAGCATAAGCCTGCGCTTCAT     QHKPALH        1     0
CAGCATAAGCCTGCTAAGTCG     QHKPAKS        1     0
CAGCATAAGCCTGCTCAGGCG     QHKPAQA        1     0
CAGCATAAGCCTGGGCCTACG     QHKPGPT        1     0
CAGCATAAGCCTGGTGCGATG     QHKPGAM        1     0
CAGCATAAGCCTGGTTATCCT     QHKPGYP        1     0
CAGCATAAGCCTGTTCTTACT     QHKPVLT        1     0
CAGCATAAGCCTTATGTGCAT     QHKPYVH        1     0
CAGCATAAGCCTTATTTGACT     QHKPYLT        1     0
CAGCATAAGCCTTCTATGCAT     QHKPSMH        1     0
CAGCATAAGCCTTCTCATTCG     QHKPSHS        1     0
CAGCATAAGCCTTGGTGGACT     QHKPWWT        1     0
CAGCATAAGCCTTGGTGGCCT     QHKPWWP        1     0
CAGCATAAGCCTTTGCTTATG     QHKPLLM        1     0
CAGCATAAGCGGCTGCCTCCT     QHKRLPP        1     0
CAGCATAAGCTGAATCAGGGT     QHKLNQG        1     0
CAGCATAAGCTGACTGGTATT     QHKLTGI        1     0
CAGCATAAGCTGCAGCATGCG     QHKLQHA        1     0
CAGCATAAGCTGCAGCCTTTG     QHKLQPL        1     0
CAGCATAAGCTGCATGATCCG     QHKLHDP        1     0
CAGCATAAGCTGCCTACTTTG     QHKLPTL        1     0
CAGCATAAGCTGCCTCCGCGT     QHKLPPR        1     0
CAGCATAAGCTGCCTGAGCAT     QHKLPEH        1     0
CAGCATAAGCTGCTTGAGGGG     QHKLLEG        1     0
CAGCATAAGCTGGATATTGTT     QHKLDIV        1     0
CAGCATAAGCTGGCGTCTCCT     QHKLASP        1     0
CAGCATAAGCTGGCGTGTACT     QHKLACT        1     0
CAGCATAAGCTGGCTGTTGTG     QHKLAVV        1     0
CAGCATAAGCTGGGTCCTACT     QHKLGPT        1     0
CAGCATAAGCTGTCTACGTTG     QHKLSTL        1     0
CAGCATAAGCTGTTGCGGCAT     QHKLLRH        1     0
CAGCATAAGCTGTTTGTTCGT     QHKLFVR        1     0
CAGCATAAGCTTAAGCTGGAT     QHKLKLD        1     0
CAGCATAAGCTTAATACTCCT     QHKLNTP        1     0
CAGCATAAGCTTAATCCGCGT     QHKLNPR        1     0
CAGCATAAGCTTAATCTTCTG     QHKLNLL        1     0
CAGCATAAGCTTAATTTGCCT     QHKLNLP        1     0
CAGCATAAGCTTACTCATCCG     QHKLTHP        1     0
CAGCATAAGCTTACTCTTTCG     QHKLTLS        1     0
CAGCATAAGCTTAGTATGGGG     QHKLSMG        1     0
CAGCATAAGCTTATGACGGCG     QHKLMTA        1     0
CAGCATAAGCTTATGGCGCTT     QHKLMAL        1     0
CAGCATAAGCTTATTCCGGAT     QHKLIPD        1     0
CAGCATAAGCTTATTGTGACG     QHKLIVT        1     0
CAGCATAAGCTTCAGCCGCGG     QHKLQPR        1     0
CAGCATAAGCTTCCGTTTCTG     QHKLPFL        1     0
CAGCATAAGCTTCCTCTTGCG     QHKLPLA        1     0
CAGCATAAGCTTGAGCCGATG     QHKLEPM        1     0
CAGCATAAGCTTGATATTGAG     QHKLDIE        1     0
CAGCATAAGCTTGCTGCGCGT     QHKLAAR        1     0
CAGCATAAGCTTGTGCCTTAG     QHKLVPQ        1     0
CAGCATAAGCTTGTTCATCGT     QHKLVHR        1     0
CAGCATAAGCTTTCGACTCAT     QHKLSTH        1     0
CAGCATAAGCTTTCGGGTCCT     QHKLSGP        1     0
CAGCATAAGCTTTCTCCGTCG     QHKLSPS        1     0
CAGCATAAGCTTTCTTCTAAG     QHKLSSK        1     0
CAGCATAAGCTTTGGCTGCGT     QHKLWLR        1     0
CAGCATAAGCTTTGTATGTAT     QHKLCMY        1     0
CAGCATAAGCTTTTTGGTTCT     QHKLFGS        1     0
CAGCATAAGGAGAAGATGGGT     QHKEKMG        1     0
CAGCATAAGGAGACGAAGATG     QHKETKM        1     0
CAGCATAAGGAGACGACGAGG     QHKETTR        1     0
CAGCATAAGGAGACGACGTAT     QHKETTY        1     0
CAGCATAAGGAGAGTCTGGAT     QHKESLD        1     0
CAGCATAAGGAGCAGACGCAG     QHKEQTQ        1     0
CAGCATAAGGAGCAGTAGGCT     QHKEQQA        1     0
CAGCATAAGGAGCAGTATCGG     QHKEQYR        1     0
CAGCATAAGGAGCAGTGGTTG     QHKEQWL        1     0
CAGCATAAGGAGCATCGGTGG     QHKEHRW        1     0
CAGCATAAGGAGCATTCTGCG     QHKEHSA        1     0
CAGCATAAGGAGCCTACGAGG     QHKEPTR        1     0
CAGCATAAGGAGCCTACTCCG     QHKEPTP        1     0
CAGCATAAGGAGCGTTCGCCT     QHKERSP        1     0
CAGCATAAGGAGCTGCATTAG     QHKELHQ        1     0
CAGCATAAGGAGCTGGTTTCT     QHKELVS        1     0
CAGCATAAGGAGCTTCCTCCT     QHKELPP        1     0
CAGCATAAGGAGCTTTCTCCT     QHKELSP        1     0
CAGCATAAGGAGGCGACTCCT     QHKEATP        1     0
CAGCATAAGGAGGCGCCGCGT     QHKEAPR        1     0
CAGCATAAGGAGGGTCCGCAG     QHKEGPQ        1     0
CAGCATAAGGAGGTGAGTCCT     QHKEVSP        1     0
CAGCATAAGGAGGTGGCTGTT     QHKEVAV        1     0
CAGCATAAGGAGTCGCATTAT     QHKESHY        1     0
CAGCATAAGGATAAGCAGTTG     QHKDKQL        1     0
CAGCATAAGGATAATATGACG     QHKDNMT        1     0
CAGCATAAGGATAGGCATTCG     QHKDRHS        1     0
CAGCATAAGGATAGTACGCAG     QHKDSTQ        1     0
CAGCATAAGGATAGTACTATT     QHKDSTI        1     0
CAGCATAAGGATCAGACTCAT     QHKDQTH        1     0
CAGCATAAGGATCAGATGAGT     QHKDQMS        1     0
CAGCATAAGGATCATGAGCGT     QHKDHER        1     0
CAGCATAAGGATCCGCCTACT     QHKDPPT        1     0
CAGCATAAGGATCCGCCTCCG     QHKDPPP        1     0
CAGCATAAGGATCCTACTCTG     QHKDPTL        1     0
CAGCATAAGGATCCTTTGTCG     QHKDPLS        1     0
CAGCATAAGGATCGGCATCCG     QHKDRHP        1     0
CAGCATAAGGATGGGACTCCT     QHKDGTP        1     0
CAGCATAAGGATGGGGTGACT     QHKDGVT        1     0
CAGCATAAGGATGTGCCGCTG     QHKDVPL        1     0
CAGCATAAGGATGTTGTGCAT     QHKDVVH        1     0
CAGCATAAGGATTATCCTCAT     QHKDYPH        1     0
CAGCATAAGGATTATTTGGCT     QHKDYLA        1     0
CAGCATAAGGATTGTACTGTG     QHKDCTV        1     0
CAGCATAAGGATTGTCCGTGT     QHKDCPC        1     0
CAGCATAAGGCACTTGAGACG     QHKALET        1     0
CAGCATAAGGCCCCTACGCGT     QHKAPTR        1     0
CAGCATAAGGCGACGCGTCCG     QHKATRP        1     0
CAGCATAAGGCGACTCTTTAT     QHKATLY        1     0
CAGCATAAGGCGATGGCGCCG     QHKAMAP        1     0
CAGCATAAGGCGATGGCGGCT     QHKAMAA        1     0
CAGCATAAGGCGCAGACTCCT     QHKAQTP        1     0
CAGCATAAGGCGCATCATTCT     QHKAHHS        1     0
CAGCATAAGGCGCCGAAGTCT     QHKAPKS        1     0
CAGCATAAGGCGCCGCATTCG     QHKAPHS        1     0
CAGCATAAGGCGCCGTATAGG     QHKAPYR        1     0
CAGCATAAGGCGCCGTTTTAT     QHKAPFY        1     0
CAGCATAAGGCGCCTAGTTTG     QHKAPSL        1     0
CAGCATAAGGCGCTGAATCCG     QHKALNP        1     0
CAGCATAAGGCGCTTCCGTGG     QHKALPW        1     0
CAGCATAAGGCGCTTTATCCT     QHKALYP        1     0
CAGCATAAGGCGGAGATGAGG     QHKAEMR        1     0
CAGCATAAGGCGGAGCATTTT     QHKAEHF        1     0
CAGCATAAGGCGGCGAATCTT     QHKAANL        1     0
CAGCATAAGGCGGCTGCTAAT     QHKAAAN        1     0
CAGCATAAGGCGGCTTGGGTT     QHKAAWV        1     0
CAGCATAAGGCGTATACGTCT     QHKAYTS        1     0
CAGCATAAGGCGTCGATGGTT     QHKASMV        1     0
CAGCATAAGGCGTCTACGACT     QHKASTT        1     0
CAGCATAAGGCGTTTGAGCGT     QHKAFER        1     0
CAGCATAAGGCTAATCCTTTG     QHKANPL        1     0
CAGCATAAGGCTACTAATGAT     QHKATND        1     0
CAGCATAAGGCTACTCCGCCT     QHKATPP        1     0
CAGCATAAGGCTACTTATAGT     QHKATYS        1     0
CAGCATAAGGCTAGGCCTGCG     QHKARPA        1     0
CAGCATAAGGCTAGTACGGCG     QHKASTA        1     0
CAGCATAAGGCTATTACGAGG     QHKAITR        1     0
CAGCATAAGGCTCATCCTCCG     QHKAHPP        1     0
CAGCATAAGGCTCATCTGACG     QHKAHLT        1     0
CAGCATAAGGCTCATCTTTGG     QHKAHLW        1     0
CAGCATAAGGCTCCGAATCTG     QHKAPNL        1     0
CAGCATAAGGCTCCGACTCAG     QHKAPTQ        1     0
CAGCATAAGGCTCCGGCTAAG     QHKAPAK        1     0
CAGCATAAGGCTCCTAATAAT     QHKAPNN        1     0
CAGCATAAGGCTCCTAGGTTG     QHKAPRL        1     0
CAGCATAAGGCTCCTGCTCGG     QHKAPAR        1     0
CAGCATAAGGCTCGTATGATG     QHKARMM        1     0
CAGCATAAGGCTCTGACGCAG     QHKALTQ        1     0
CAGCATAAGGCTCTTCGTGTG     QHKALRV        1     0
CAGCATAAGGCTCTTGCGTGT     QHKALAC        1     0
CAGCATAAGGCTGCTACGTTG     QHKAATL        1     0
CAGCATAAGGCTGCTGGTCCG     QHKAAGP        1     0
CAGCATAAGGCTGGGCAGAAG     QHKAGQK        1     0
CAGCATAAGGCTGTGAATGAT     QHKAVND        1     0
CAGCATAAGGCTGTGTAGGTT     QHKAVQV        1     0
CAGCATAAGGCTGTTGGTAGT     QHKAVGS        1     0
CAGCATAAGGCTTGGGTGAAT     QHKAWVN        1     0
CAGCATAAGGCTTTGATGCCG     QHKALMP        1     0
CAGCATAAGGCTTTGCGGGAT     QHKALRD        1     0
CAGCATAAGGCTTTTCATCCG     QHKAFHP        1     0
CAGCATAAGGGGAGTTCGCAG     QHKGSSQ        1     0
CAGCATAAGGGGAGTTGGTAT     QHKGSWY        1     0
CAGCATAAGGGGATTTCTCTT     QHKGISL        1     0
CAGCATAAGGGGATTTTGGTG     QHKGILV        1     0
CAGCATAAGGGGCCGTGTCCG     QHKGPCP        1     0
CAGCATAAGGGGCCTACTTCT     QHKGPTS        1     0
CAGCATAAGGGGCCTCAGCGT     QHKGPQR        1     0
CAGCATAAGGGGCTGACGGAT     QHKGLTD        1     0
CAGCATAAGGGGGGGCCTGTT     QHKGGPV        1     0
CAGCATAAGGGGTAGATTGTG     QHKGQIV        1     0
CAGCATAAGGGGTATTATCCG     QHKGYYP        1     0
CAGCATAAGGGTACTTGGTCG     QHKGTWS        1     0
CAGCATAAGGGTCAGTCGGTT     QHKGQSV        1     0
CAGCATAAGGGTCAGTCTGGT     QHKGQSG        1     0
CAGCATAAGGGTCCTCCTGTG     QHKGPPV        1     0
CAGCATAAGGGTCCTTCTCCT     QHKGPSP        1     0
CAGCATAAGGGTCGGTGTGTT     QHKGRCV        1     0
CAGCATAAGGGTCTTACTCCG     QHKGLTP        1     0
CAGCATAAGGGTCTTCATGCG     QHKGLHA        1     0
CAGCATAAGGGTGGTCAGCTG     QHKGGQL        1     0
CAGCATAAGGGTTCGGTGACG     QHKGSVT        1     0
CAGCATAAGGGTTGGACGCCT     QHKGWTP        1     0
CAGCATAAGGTGACTGCGTTT     QHKVTAF        1     0
CAGCATAAGGTGAGTATGCTT     QHKVSML        1     0
CAGCATAAGGTGCCGACGCCT     QHKVPTP        1     0
CAGCATAAGGTGCCGCCTACT     QHKVPPT        1     0
CAGCATAAGGTGCCTCTTCCG     QHKVPLP        1     0
CAGCATAAGGTGCTGCTTACT     QHKVLLT        1     0
CAGCATAAGGTGCTGGCGGTG     QHKVLAV        1     0
CAGCATAAGGTGCTGGCTACG     QHKVLAT        1     0
CAGCATAAGGTGCTGTATTAT     QHKVLYY        1     0
CAGCATAAGGTGCTTAATCGG     QHKVLNR        1     0
CAGCATAAGGTGGCGTATAAG     QHKVAYK        1     0
CAGCATAAGGTGGCTCATTCG     QHKVAHS        1     0
CAGCATAAGGTGGGTTCTCAG     QHKVGSQ        1     0
CAGCATAAGGTGGTTAATATT     QHKVVNI        1     0
CAGCATAAGGTGTCGCATGGT     QHKVSHG        1     0
CAGCATAAGGTGTGGCTGACT     QHKVWLT        1     0
CAGCATAAGGTGTTGAGGACT     QHKVLRT        1     0
CAGCATAAGGTTAAGGTGCTT     QHKVKVL        1     0
CAGCATAAGGTTACGACTCTT     QHKVTTL        1     0
CAGCATAAGGTTACGCCTGCG     QHKVTPA        1     0
CAGCATAAGGTTACGGCTGCT     QHKVTAA        1     0
CAGCATAAGGTTATGGCGCAG     QHKVMAQ        1     0
CAGCATAAGGTTCAGCGGTGG     QHKVQRW        1     0
CAGCATAAGGTTCCGCCGCTG     QHKVPPL        1     0
CAGCATAAGGTTCGGCCTCTG     QHKVRPL        1     0
CAGCATAAGGTTCTGTCGAAT     QHKVLSN        1     0
CAGCATAAGGTTGAGTATCCT     QHKVEYP        1     0
CAGCATAAGGTTGTTAGGCTG     QHKVVRL        1     0
CAGCATAAGGTTTATCTGCCT     QHKVYLP        1     0
CAGCATAAGGTTTATGGGTGG     QHKVYGW        1     0
CAGCATAAGGTTTCGCCGTTG     QHKVSPL        1     0
CAGCATAAGGTTTCTGGGAGT     QHKVSGS        1     0
CAGCATAAGGTTTCTTCGACT     QHKVSST        1     0
CAGCATAAGTAGACGGCTCCG     QHKQTAP        1     0
CAGCATAAGTAGACTCTTTCG     QHKQTLS        1     0
CAGCATAAGTAGAGTAGTCAG     QHKQSSQ        1     0
CAGCATAAGTAGGAGACGCCT     QHKQETP        1     0
CAGCATAAGTAGGTGCTGCTT     QHKQVLL        1     0
CAGCATAAGTATAAGACTGTT     QHKYKTV        1     0
CAGCATAAGTATACGCCGCAG     QHKYTPQ        1     0
CAGCATAAGTATACGTATCAG     QHKYTYQ        1     0
CAGCATAAGTATACTTCTTAT     QHKYTSY        1     0
CAGCATAAGTATAGTACTCCG     QHKYSTP        1     0
CAGCATAAGTATATTGTTCCG     QHKYIVP        1     0
CAGCATAAGTATCAGTATCCG     QHKYQYP        1     0
CAGCATAAGTATCCGACTCCT     QHKYPTP        1     0
CAGCATAAGTATCCGAGGCAG     QHKYPRQ        1     0
CAGCATAAGTATCCGCAGAGT     QHKYPQS        1     0
CAGCATAAGTATCCGCCTATT     QHKYPPI        1     0
CAGCATAAGTATCCGCTTGGT     QHKYPLG        1     0
CAGCATAAGTATCCGGCGTCT     QHKYPAS        1     0
CAGCATAAGTATCCGGCTATT     QHKYPAI        1     0
CAGCATAAGTATCTGACGCAG     QHKYLTQ        1     0
CAGCATAAGTATCTGCAGACT     QHKYLQT        1     0
CAGCATAAGTATCTTACTTCG     QHKYLTS        1     0
CAGCATAAGTATCTTCAGAAT     QHKYLQN        1     0
CAGCATAAGTATCTTGGGCCG     QHKYLGP        1     0
CAGCATAAGTATGTGCCTACT     QHKYVPT        1     0
CAGCATAAGTATTCGCAGCCT     QHKYSQP        1     0
CAGCATAAGTATTCGCCGACG     QHKYSPT        1     0
CAGCATAAGTATTGTCCGACG     QHKYCPT        1     0
CAGCATAAGTATTTGACGCCT     QHKYLTP        1     0
CAGCATAAGTCGACTTCTCCG     QHKSTSP        1     0
CAGCATAAGTCGACTTTTACT     QHKSTFT        1     0
CAGCATAAGTCGATGCAGCCT     QHKSMQP        1     0
CAGCATAAGTCGCAGAATTCT     QHKSQNS        1     0
CAGCATAAGTCGCATATTCAT     QHKSHIH        1     0
CAGCATAAGTCGCATCTTATG     QHKSHLM        1     0
CAGCATAAGTCGCATTATAGT     QHKSHYS        1     0
CAGCATAAGTCGCCGCATACT     QHKSPHT        1     0
CAGCATAAGTCGCCGCTTCTT     QHKSPLL        1     0
CAGCATAAGTCGCCTAATGTT     QHKSPNV        1     0
CAGCATAAGTCGCCTCTTCCG     QHKSPLP        1     0
CAGCATAAGTCGCCTGTTGTT     QHKSPVV        1     0
CAGCATAAGTCGCTGCCTCCG     QHKSLPP        1     0
CAGCATAAGTCGCTGGTGACT     QHKSLVT        1     0
CAGCATAAGTCGCTTCCTAAT     QHKSLPN        1     0
CAGCATAAGTCGGATACGACT     QHKSDTT        1     0
CAGCATAAGTCGGCGGAGCTT     QHKSAEL        1     0
CAGCATAAGTCGGCTACTAAT     QHKSATN        1     0
CAGCATAAGTCGGGGCAGATT     QHKSGQI        1     0
CAGCATAAGTCGGGGTCTCCT     QHKSGSP        1     0
CAGCATAAGTCGGTGCAGTAT     QHKSVQY        1     0
CAGCATAAGTCGTATGCTCTT     QHKSYAL        1     0
CAGCATAAGTCGTATTTGCCT     QHKSYLP        1     0
CAGCATAAGTCGTATTTTCAT     QHKSYFH        1     0
CAGCATAAGTCGTCTCCTGTT     QHKSSPV        1     0
CAGCATAAGTCGTCTTAGATT     QHKSSQI        1     0
CAGCATAAGTCGTGGCCGCCG     QHKSWPP        1     0
CAGCATAAGTCGTGGCGTCCT     QHKSWRP        1     0
CAGCATAAGTCGTGTCTTACT     QHKSCLT        1     0
CAGCATAAGTCGTTGCTGCCT     QHKSLLP        1     0
CAGCATAAGTCGTTTAGTCCT     QHKSFSP        1     0
CAGCATAAGTCTACTACTTAG     QHKSTTQ        1     0
CAGCATAAGTCTAGTGTTCCG     QHKSSVP        1     0
CAGCATAAGTCTATTCCGCCG     QHKSIPP        1     0
CAGCATAAGTCTATTCTGATG     QHKSILM        1     0
CAGCATAAGTCTCAGAATGCG     QHKSQNA        1     0
CAGCATAAGTCTCCTATGTCG     QHKSPMS        1     0
CAGCATAAGTCTCTGCAGACT     QHKSLQT        1     0
CAGCATAAGTCTCTTGGGATG     QHKSLGM        1     0
CAGCATAAGTCTGATAGTACT     QHKSDST        1     0
CAGCATAAGTCTGCTGCGCCG     QHKSAAP        1     0
CAGCATAAGTCTGCTTATCCG     QHKSAYP        1     0
CAGCATAAGTCTGGGCCTGAG     QHKSGPE        1     0
CAGCATAAGTCTGGGTCGCAT     QHKSGSH        1     0
CAGCATAAGTCTGGTCTGAGT     QHKSGLS        1     0
CAGCATAAGTCTTGGGCTCCT     QHKSWAP        1     0
CAGCATAAGTCTTTGCCGGAT     QHKSLPD        1     0
CAGCATAAGTGGAGTGCTCCT     QHKWSAP        1     0
CAGCATAAGTGGATTGCGCGG     QHKWIAR        1     0
CAGCATAAGTGGCAGCCGCCG     QHKWQPP        1     0
CAGCATAAGTGGCCTGCGCGT     QHKWPAR        1     0
CAGCATAAGTGGCCTGCTACG     QHKWPAT        1     0
CAGCATAAGTGGCCTTTGTTG     QHKWPLL        1     0
CAGCATAAGTGGCTTCGGCAT     QHKWLRH        1     0
CAGCATAAGTGGCTTTTTCAT     QHKWLFH        1     0
CAGCATAAGTGGGCGATGTTG     QHKWAML        1     0
CAGCATAAGTGGGCTGGTAGT     QHKWAGS        1     0
CAGCATAAGTGGTCGAGTCCG     QHKWSSP        1     0
CAGCATAAGTGGTCGTTTGTT     QHKWSFV        1     0
CAGCATAAGTGGTGGCTTACG     QHKWWLT        1     0
CAGCATAAGTGGTTTCATACT     QHKWFHT        1     0
CAGCATAAGTGTAGGGAGATT     QHKCREI        1     0
CAGCATAAGTGTCAGACGCAG     QHKCQTQ        1     0
CAGCATAAGTGTCCGACGAAT     QHKCPTN        1     0
CAGCATAAGTGTCCGCGTCCG     QHKCPRP        1     0
CAGCATAAGTGTCCGTCTCAT     QHKCPSH        1     0
CAGCATAAGTGTCCTTTGTAT     QHKCPLY        1     0
CAGCATAAGTGTGCGCAGTGT     QHKCAQC        1     0
CAGCATAAGTGTGTTTATGGG     QHKCVYG        1     0
CAGCATAAGTGTTCGGTGACG     QHKCSVT        1     0
CAGCATAAGTGTTGTTCTAAG     QHKCCSK        1     0
CAGCATAAGTTGACGCCTTTT     QHKLTPF        1     0
CAGCATAAGTTGACGCGTATT     QHKLTRI        1     0
CAGCATAAGTTGATGCCGCAG     QHKLMPQ        1     0
CAGCATAAGTTGCCGTCTCAT     QHKLPSH        1     0
CAGCATAAGTTGCCTCATCCT     QHKLPHP        1     0
CAGCATAAGTTGCGTGTTTGG     QHKLRVW        1     0
CAGCATAAGTTGGAGATGCCT     QHKLEMP        1     0
CAGCATAAGTTGGCTGGTATT     QHKLAGI        1     0
CAGCATAAGTTGGTTCTGATG     QHKLVLM        1     0
CAGCATAAGTTGTATACTGGT     QHKLYTG        1     0
CAGCATAAGTTGTCTTTTTAT     QHKLSFY        1     0
CAGCATAAGTTGTGGACTACT     QHKLWTT        1     0
CAGCATAAGTTGTGGCCGCAG     QHKLWPQ        1     0
CAGCATAAGTTGTTGCAGGCG     QHKLLQA        1     0
CAGCATAAGTTTAAGACTACT     QHKFKTT        1     0
CAGCATAAGTTTACGGCTCTT     QHKFTAL        1     0
CAGCATAAGTTTACGTCGGTG     QHKFTSV        1     0
CAGCATAAGTTTATGTCGATT     QHKFMSI        1     0
CAGCATAAGTTTATTCCTTCT     QHKFIPS        1     0
CAGCATAAGTTTCGGAATATT     QHKFRNI        1     0
CAGCATAAGTTTCGGGGGCCT     QHKFRGP        1     0
CAGCATAAGTTTCTTATTACT     QHKFLIT        1     0
CAGCATAAGTTTGATCCGTCT     QHKFDPS        1     0
CAGCATAAGTTTGATCCTCCT     QHKFDPP        1     0
CAGCATAAGTTTGCGAAGGTG     QHKFAKV        1     0
CAGCATAAGTTTGCTTCTCAG     QHKFASQ        1     0
CAGCATAAGTTTTATGCGATG     QHKFYAM        1     0
CAGCATAATAAAGCTAGTACG     QHNKAST        1     0
CAGCATAATAAGACGGATCGG     QHNKTDR        1     0
CAGCATAATAAGACTACGAAT     QHNKTTN        1     0
CAGCATAATAAGAGTCTTCAG     QHNKSLQ        1     0
CAGCATAATAAGCAGCCTCAT     QHNKQPH        1     0
CAGCATAATAAGCAGCTGCCG     QHNKQLP        1     0
CAGCATAATAAGCATGGTCCT     QHNKHGP        1     0
CAGCATAATAAGCCGCCTAGT     QHNKPPS        1     0
CAGCATAATAAGCCGCTTCTT     QHNKPLL        1     0
CAGCATAATAAGCCTCTGCCG     QHNKPLP        1     0
CAGCATAATAAGGAGATGCCG     QHNKEMP        1     0
CAGCATAATAAGGTTCAGGCT     QHNKVQA        1     0
CAGCATAATAAGTATCCTGTG     QHNKYPV        1     0
CAGCATAATAATACGCCGCTG     QHNNTPL        1     0
CAGCATAATAATACGCCTAAG     QHNNTPK        1     0
CAGCATAATAATACTGCTTCG     QHNNTAS        1     0
CAGCATAATAATCATAGGCTT     QHNNHRL        1     0
CAGCATAATAATCATCAGCCG     QHNNHQP        1     0
CAGCATAATAATCATTAGACG     QHNNHQT        1     0
CAGCATAATAATCCTCGTAAT     QHNNPRN        1     0
CAGCATAATAATCTGCCGCCT     QHNNLPP        1     0
CAGCATAATAATCTGCCGTCT     QHNNLPS        1     0
CAGCATAATAATCTTCATTGC     QHNNLHC        1     0
CAGCATAATAATGAGCGTGTG     QHNNERV        1     0
CAGCATAATAATGAGCGTTTG     QHNNERL        1     0
CAGCATAATAATGCTCCTCAG     QHNNAPQ        1     0
CAGCATAATAATTCTGAGTAT     QHNNSEY        1     0
CAGCATAATAATTCTTCGCCG     QHNNSSP        1     0
CAGCATAATAATTGTACGCAG     QHNNCTQ        1     0
CAGCATAATAATTTTTCTTCG     QHNNFSS        1     0
CAGCATAATACACCGTCTCCT     QHNTPSP        1     0
CAGCATAATACGAAGGCTTCG     QHNTKAS        1     0
CAGCATAATACGACTTATCAT     QHNTTYH        1     0
CAGCATAATACGACTTTGGAT     QHNTTLD        1     0
CAGCATAATACGATGAGGCCT     QHNTMRP        1     0
CAGCATAATACGATGATGTAT     QHNTMMY        1     0
CAGCATAATACGATGCGTATT     QHNTMRI        1     0
CAGCATAATACGCAGCATACG     QHNTQHT        1     0
CAGCATAATACGCATGCTGTT     QHNTHAV        1     0
CAGCATAATACGCCGACTACT     QHNTPTT        1     0
CAGCATAATACGCCGCGTGAG     QHNTPRE        1     0
CAGCATAATACGCGGGATATG     QHNTRDM        1     0
CAGCATAATACGCGTACTATG     QHNTRTM        1     0
CAGCATAATACGCTTCCGCGG     QHNTLPR        1     0
CAGCATAATACGCTTCGGTAT     QHNTLRY        1     0
CAGCATAATACGCTTCGTTCT     QHNTLRS        1     0
CAGCATAATACGGCTGTGAGG     QHNTAVR        1     0
CAGCATAATACGGGGGCTTAT     QHNTGAY        1     0
CAGCATAATACGGGGTCGAGT     QHNTGSS        1     0
CAGCATAATACGGTGATTAGG     QHNTVIR        1     0
CAGCATAATACGTATGCGAAT     QHNTYAN        1     0
CAGCATAATACGTGGAAGGCT     QHNTWKA        1     0
CAGCATAATACGTGGACTCCG     QHNTWTP        1     0
CAGCATAATACGTGGTGGCTG     QHNTWWL        1     0
CAGCATAATACGTGTCCTTGT     QHNTCPC        1     0
CAGCATAATACTAAGCAGGAT     QHNTKQD        1     0
CAGCATAATACTAAGCCGCTG     QHNTKPL        1     0
CAGCATAATACTAATCAGGGT     QHNTNQG        1     0
CAGCATAATACTACGCCTCCG     QHNTTPP        1     0
CAGCATAATACTACGCTGCGT     QHNTTLR        1     0
CAGCATAATACTACGGATAAT     QHNTTDN        1     0
CAGCATAATACTACTGCGTCG     QHNTTAS        1     0
CAGCATAATACTAGGTTTTCG     QHNTRFS        1     0
CAGCATAATACTATGCTTCCT     QHNTMLP        1     0
CAGCATAATACTCATAATTGG     QHNTHNW        1     0
CAGCATAATACTCCGCTTGCG     QHNTPLA        1     0
CAGCATAATACTCCTCCGATT     QHNTPPI        1     0
CAGCATAATACTCCTTCTCGG     QHNTPSR        1     0
CAGCATAATACTCGTCCGCCT     QHNTRPP        1     0
CAGCATAATACTCTGACGGGT     QHNTLTG        1     0
CAGCATAATACTCTTCCTGCG     QHNTLPA        1     0
CAGCATAATACTGATACGTCT     QHNTDTS        1     0
CAGCATAATACTGATGGGCTT     QHNTDGL        1     0
CAGCATAATACTGTTACTCAG     QHNTVTQ        1     0
CAGCATAATACTTATCAGCCG     QHNTYQP        1     0
CAGCATAATACTTATCTGCTG     QHNTYLL        1     0
CAGCATAATACTTCGCCTCTT     QHNTSPL        1     0
CAGCATAATAGGACGCCTTCG     QHNRTPS        1     0
CAGCATAATAGGACTAGTGAG     QHNRTSE        1     0
CAGCATAATAGGCCTCCGGTG     QHNRPPV        1     0
CAGCATAATAGGCCTGATTCG     QHNRPDS        1     0
CAGCATAATAGGCTGACTTGG     QHNRLTW        1     0
CAGCATAATAGGCTGCAGACT     QHNRLQT        1     0
CAGCATAATAGGGCGGTTGCG     QHNRAVA        1     0
CAGCATAATAGGTCTTCGCTT     QHNRSSL        1     0
CAGCATAATAGGTTGTTGGCG     QHNRLLA        1     0
CAGCATAATAGTATGATTATG     QHNSMIM        1     0
CAGCATAATAGTCCGAGTCAG     QHNSPSQ        1     0
CAGCATAATAGTCCGCCGTTG     QHNSPPL        1     0
CAGCATAATAGTCCTATTCCT     QHNSPIP        1     0
CAGCATAATAGTCCTTTTCGT     QHNSPFR        1     0
CAGCATAATAGTCGGATTATG     QHNSRIM        1     0
CAGCATAATAGTCGTTTGGCG     QHNSRLA        1     0
CAGCATAATAGTCTTCTGCAG     QHNSLLQ        1     0
CAGCATAATAGTGCGTCGACG     QHNSAST        1     0
CAGCATAATAGTGGGAGGACG     QHNSGRT        1     0
CAGCATAATATGACGCGGCTT     QHNMTRL        1     0
CAGCATAATATGAGTCGGTCT     QHNMSRS        1     0
CAGCATAATATGCAGATGATG     QHNMQMM        1     0
CAGCATAATATGCATAATATT     QHNMHNI        1     0
CAGCATAATATGCATCATAGT     QHNMHHS        1     0
CAGCATAATATGCATTCGTTT     QHNMHSF        1     0
CAGCATAATATGCATTGGTCG     QHNMHWS        1     0
CAGCATAATATGCCTCCGAGT     QHNMPPS        1     0
CAGCATAATATGCCTCCTTGG     QHNMPPW        1     0
CAGCATAATATGCGGCCTCCG     QHNMRPP        1     0
CAGCATAATATGCGTTGTTCT     QHNMRCS        1     0
CAGCATAATATGGATAATCGG     QHNMDNR        1     0
CAGCATAATATGGCTCATCAG     QHNMAHQ        1     0
CAGCATAATATGGGGTTTGCG     QHNMGFA        1     0
CAGCATAATATGTATGCGTGG     QHNMYAW        1     0
CAGCATAATATGTCGACTATT     QHNMSTI        1     0
CAGCATAATATGTCGCTGGCT     QHNMSLA        1     0
CAGCATAATATGTGGCGGAAG     QHNMWRK        1     0
CAGCATAATATGTGGTTGCAT     QHNMWLH        1     0
CAGCATAATATGTTTGGGAGT     QHNMFGS        1     0
CAGCATAATATTACGCTGACG     QHNITLT        1     0
CAGCATAATATTACGTTTCTG     QHNITFL        1     0
CAGCATAATATTCAGAATCAT     QHNIQNH        1     0
CAGCATAATATTCCGAAGTGT     QHNIPKC        1     0
CAGCATAATATTCCGCCTATG     QHNIPPM        1     0
CAGCATAATATTCCGGCGTTG     QHNIPAL        1     0
CAGCATAATATTCCGTAGAAG     QHNIPQK        1     0
CAGCATAATATTCCGTCGAAG     QHNIPSK        1     0
CAGCATAATATTCCTCATTCG     QHNIPHS        1     0
CAGCATAATATTGCGCCTCGG     QHNIAPR        1     0
CAGCATAATATTGCGTCTTTT     QHNIASF        1     0
CAGCATAATATTGTGATGTCG     QHNIVMS        1     0
CAGCATAATATTTAGACGATT     QHNIQTI        1     0
CAGCATAATCAGACGAGTTGT     QHNQTSC        1     0
CAGCATAATCAGACGCATTAG     QHNQTHQ        1     0
CAGCATAATCAGACGCCGGCG     QHNQTPA        1     0
CAGCATAATCAGACGTCGACG     QHNQTST        1     0
CAGCATAATCAGATGGATGGT     QHNQMDG        1     0
CAGCATAATCAGATTAGTTCG     QHNQISS        1     0
CAGCATAATCAGCAGACGACG     QHNQQTT        1     0
CAGCATAATCAGCCGCAGCGG     QHNQPQR        1     0
CAGCATAATCAGCCGTTTGCG     QHNQPFA        1     0
CAGCATAATCAGCGGGATTCT     QHNQRDS        1     0
CAGCATAATCAGCGTCTTAAG     QHNQRLK        1     0
CAGCATAATCAGCTGCTTCGG     QHNQLLR        1     0
CAGCATAATCAGGCGACGCAT     QHNQATH        1     0
CAGCATAATCAGGCGGGTTAT     QHNQAGY        1     0
CAGCATAATCAGGCGTATAAG     QHNQAYK        1     0
CAGCATAATCAGGCTGGGCAT     QHNQAGH        1     0
CAGCATAATCAGGGGAAGGCG     QHNQGKA        1     0
CAGCATAATCAGGGGCAGTTG     QHNQGQL        1     0
CAGCATAATCAGGGGTCTTGC     QHNQGSC        1     0
CAGCATAATCAGTATGATTAG     QHNQYDQ        1     0
CAGCATAATCAGTTGCATCCT     QHNQLHP        1     0
CAGCATAATCATACGCCGACT     QHNHTPT        1     0
CAGCATAATCATACTAGTATT     QHNHTSI        1     0
CAGCATAATCATACTAGTCAT     QHNHTSH        1     0
CAGCATAATCATAGGGCTGCT     QHNHRAA        1     0
CAGCATAATCATATGCATGGG     QHNHMHG        1     0
CAGCATAATCATATGCTTTTT     QHNHMLF        1     0
CAGCATAATCATATTCCTCCT     QHNHIPP        1     0
CAGCATAATCATATTGGGGCT     QHNHIGA        1     0
CAGCATAATCATCAGACTCAT     QHNHQTH        1     0
CAGCATAATCATCAGGCTAAT     QHNHQAN        1     0
CAGCATAATCATCATCCGTTT     QHNHHPF        1     0
CAGCATAATCATCCGCCGGTT     QHNHPPV        1     0
CAGCATAATCATCCGCCGTTG     QHNHPPL        1     0
CAGCATAATCATCCGCGTTCG     QHNHPRS        1     0
CAGCATAATCATCCTCCTCTG     QHNHPPL        1     0
CAGCATAATCATCGGTCGTCG     QHNHRSS        1     0
CAGCATAATCATCGGTCGTCT     QHNHRSS        1     0
CAGCATAATCATCTGCGGAAG     QHNHLRK        1     0
CAGCATAATCATCTGGCTCGG     QHNHLAR        1     0
CAGCATAATCATCTGTCTTCT     QHNHLSS        1     0
CAGCATAATCATCTTCAGTAT     QHNHLQY        1     0
CAGCATAATCATCTTGCTAGG     QHNHLAR        1     0
CAGCATAATCATGCGGCGCTT     QHNHAAL        1     0
CAGCATAATCATGCTCTGCTG     QHNHALL        1     0
CAGCATAATCATGGTAGGACT     QHNHGRT        1     0
CAGCATAATCATGGTCAGCGT     QHNHGQR        1     0
CAGCATAATCATGTTCGTAGT     QHNHVRS        1     0
CAGCATAATCATTCTGAGTTT     QHNHSEF        1     0
CAGCATAATCATTCTTATCGT     QHNHSYR        1     0
CAGCATAATCATTTGCTGACG     QHNHLLT        1     0
CAGCATAATCATTTGGCTACT     QHNHLAT        1     0
CAGCATAATCCGATTCCTTCT     QHNPIPS        1     0
CAGCATAATCCGCAGCCGTCT     QHNPQPS        1     0
CAGCATAATCCGCATCAGGTT     QHNPHQV        1     0
CAGCATAATCCGCATCGGATG     QHNPHRM        1     0
CAGCATAATCCGCATTATCCG     QHNPHYP        1     0
CAGCATAATCCGCCGACGCGT     QHNPPTR        1     0
CAGCATAATCCGCCGCCTTGG     QHNPPPW        1     0
CAGCATAATCCGCCGGAGGGT     QHNPPEG        1     0
CAGCATAATCCGCCGTCTATT     QHNPPSI        1     0
CAGCATAATCCGCCGTTGCTT     QHNPPLL        1     0
CAGCATAATCCGCCTCATCAG     QHNPPHQ        1     0
CAGCATAATCCGCCTCTGATT     QHNPPLI        1     0
CAGCATAATCCGCCTGATCCG     QHNPPDP        1     0
CAGCATAATCCGCCTGATTGG     QHNPPDW        1     0
CAGCATAATCCGCCTTCGCTT     QHNPPSL        1     0
CAGCATAATCCGCCTTTGTAG     QHNPPLQ        1     0
CAGCATAATCCGCGGTATACG     QHNPRYT        1     0
CAGCATAATCCGCTGCCGCTT     QHNPLPL        1     0
CAGCATAATCCGCTGTCGAGT     QHNPLSS        1     0
CAGCATAATCCGGAGAATGCG     QHNPENA        1     0
CAGCATAATCCGGCGCGGCCT     QHNPARP        1     0
CAGCATAATCCGGCTCCGAGG     QHNPAPR        1     0
CAGCATAATCCGGGTTCTGTG     QHNPGSV        1     0
CAGCATAATCCGGTGACTGCG     QHNPVTA        1     0
CAGCATAATCCGGTGATGGCG     QHNPVMA        1     0
CAGCATAATCCGGTTAATATG     QHNPVNM        1     0
CAGCATAATCCGGTTGGTATG     QHNPVGM        1     0
CAGCATAATCCGTCGCCGTTG     QHNPSPL        1     0
CAGCATAATCCGTCTACTCAG     QHNPSTQ        1     0
CAGCATAATCCGTCTGCTATT     QHNPSAI        1     0
CAGCATAATCCTAATTGGACT     QHNPNWT        1     0
CAGCATAATCCTACGTCTATG     QHNPTSM        1     0
CAGCATAATCCTACTAAGGTG     QHNPTKV        1     0
CAGCATAATCCTACTACGATT     QHNPTTI        1     0
CAGCATAATCCTACTACGCCG     QHNPTTP        1     0
CAGCATAATCCTAGTCATAAG     QHNPSHK        1     0
CAGCATAATCCTATTGCTCCT     QHNPIAP        1     0
CAGCATAATCCTCATATGTCT     QHNPHMS        1     0
CAGCATAATCCTCATCTGCGT     QHNPHLR        1     0
CAGCATAATCCTCATTTTAAT     QHNPHFN        1     0
CAGCATAATCCTCCGAGGCAG     QHNPPRQ        1     0
CAGCATAATCCTCCTACTCAT     QHNPPTH        1     0
CAGCATAATCCTCCTCTTCCG     QHNPPLP        1     0
CAGCATAATCCTCCTGCGCTT     QHNPPAL        1     0
CAGCATAATCCTCCTGCGTGT     QHNPPAC        1     0
CAGCATAATCCTCCTGTGTTG     QHNPPVL        1     0
CAGCATAATCCTCGGAAGCCT     QHNPRKP        1     0
CAGCATAATCCTGAGCTGTTT     QHNPELF        1     0
CAGCATAATCCTGAGTCGTCT     QHNPESS        1     0
CAGCATAATCCTGATCAGGCG     QHNPDQA        1     0
CAGCATAATCCTGATCTGGGG     QHNPDLG        1     0
CAGCATAATCCTGCGCAGCCT     QHNPAQP        1     0
CAGCATAATCCTGCGCTTCTG     QHNPALL        1     0
CAGCATAATCCTGCGGCTGTT     QHNPAAV        1     0
CAGCATAATCCTGCTAAGGGG     QHNPAKG        1     0
CAGCATAATCCTGGTCGTCTT     QHNPGRL        1     0
CAGCATAATCCTGTGGTTCCG     QHNPVVP        1     0
CAGCATAATCCTGTGTCTGCG     QHNPVSA        1     0
CAGCATAATCCTTATAGGCCT     QHNPYRP        1     0
CAGCATAATCCTTATTTGTGG     QHNPYLW        1     0
CAGCATAATCCTTCTCCTTTG     QHNPSPL        1     0
CAGCATAATCCTTGGCCTCCG     QHNPWPP        1     0
CAGCATAATCCTTTGCCGACG     QHNPLPT        1     0
CAGCATAATCCTTTGTCGCAT     QHNPLSH        1     0
CAGCATAATCCTTTTGATCAT     QHNPFDH        1     0
CAGCATAATCGGACGGCTGTG     QHNRTAV        1     0
CAGCATAATCGGACTATGTGT     QHNRTMC        1     0
CAGCATAATCGGACTATTGTG     QHNRTIV        1     0
CAGCATAATCGGACTTCGGAG     QHNRTSE        1     0
CAGCATAATCGGATTATTTCT     QHNRIIS        1     0
CAGCATAATCGGATTTATTAT     QHNRIYY        1     0
CAGCATAATCGGCCTACGCAG     QHNRPTQ        1     0
CAGCATAATCGGCCTGAGTCT     QHNRPES        1     0
CAGCATAATCGGCTGCTGGCT     QHNRLLA        1     0
CAGCATAATCGGGCGCCTAAT     QHNRAPN        1     0
CAGCATAATCGGGCGCTTCCG     QHNRALP        1     0
CAGCATAATCGGTATATGTTG     QHNRYML        1     0
CAGCATAATCGGTCTGATAGT     QHNRSDS        1     0
CAGCATAATCGGTGGCCTACG     QHNRWPT        1     0
CAGCATAATCGGTGGGGGCAG     QHNRWGQ        1     0
CAGCATAATCGTACGTATCTG     QHNRTYL        1     0
CAGCATAATCGTCATGCTCCG     QHNRHAP        1     0
CAGCATAATCGTCCGTCGTAT     QHNRPSY        1     0
CAGCATAATCGTCTTATGCAT     QHNRLMH        1     0
CAGCATAATCGTGATCACTCT     QHNRDHS        1     0
CAGCATAATCGTGTGGATTTT     QHNRVDF        1     0
CAGCATAATCGTTGTACGCAG     QHNRCTQ        1     0
CAGCATAATCGTTTGTATTTG     QHNRLYL        1     0
CAGCATAATCTGAAGAGTCAT     QHNLKSH        1     0
CAGCATAATCTGAAGCTGACT     QHNLKLT        1     0
CAGCATAATCTGACTTATGCG     QHNLTYA        1     0
CAGCATAATCTGAGTACGGGT     QHNLSTG        1     0
CAGCATAATCTGAGTGCTCCG     QHNLSAP        1     0
CAGCATAATCTGCATATGTGG     QHNLHMW        1     0
CAGCATAATCTGCATCCTTCG     QHNLHPS        1     0
CAGCATAATCTGCATCTTTGG     QHNLHLW        1     0
CAGCATAATCTGCGTCCTTCT     QHNLRPS        1     0
CAGCATAATCTGGAGAAGCTT     QHNLEKL        1     0
CAGCATAATCTGGCGCGTATG     QHNLARM        1     0
CAGCATAATCTGGCTTGGCAG     QHNLAWQ        1     0
CAGCATAATCTGGTGGCTAGG     QHNLVAR        1     0
CAGCATAATCTGGTGTTGACG     QHNLVLT        1     0
CAGCATAATCTGGTTACGTTG     QHNLVTL        1     0
CAGCATAATCTGTATACTAGT     QHNLYTS        1     0
CAGCATAATCTGTCGCGGGAG     QHNLSRE        1     0
CAGCATAATCTGTTTAATCAT     QHNLFNH        1     0
CAGCATAATCTTACTAGTGAT     QHNLTSD        1     0
CAGCATAATCTTACTCCTCGT     QHNLTPR        1     0
CAGCATAATCTTAGTCCTCCT     QHNLSPP        1     0
CAGCATAATCTTATGAATCAT     QHNLMNH        1     0
CAGCATAATCTTATGCAGCGT     QHNLMQR        1     0
CAGCATAATCTTATGTTGCTT     QHNLMLL        1     0
CAGCATAATCTTATTAAGCGT     QHNLIKR        1     0
CAGCATAATCTTCAGCAGCCG     QHNLQQP        1     0
CAGCATAATCTTCAGCATCCG     QHNLQHP        1     0
CAGCATAATCTTCATACTCTG     QHNLHTL        1     0
CAGCATAATCTTCCGCCTCAT     QHNLPPH        1     0
CAGCATAATCTTGAGAATCAG     QHNLENQ        1     0
CAGCATAATCTTGCTCCTAGT     QHNLAPS        1     0
CAGCATAATCTTGCTGTGCCT     QHNLAVP        1     0
CAGCATAATCTTTATCATGTG     QHNLYHV        1     0
CAGCATAATCTTTCGCGGCCT     QHNLSRP        1     0
CAGCATAATCTTTCTAATCAG     QHNLSNQ        1     0
CAGCATAATCTTTTTTCGCGG     QHNLFSR        1     0
CAGCATAATGAGAATAGGATG     QHNENRM        1     0
CAGCATAATGAGACGCGTCAG     QHNETRQ        1     0
CAGCATAATGAGATTGAGGCT     QHNEIEA        1     0
CAGCATAATGAGCAGCCTAAT     QHNEQPN        1     0
CAGCATAATGAGCATCCGTGT     QHNEHPC        1     0
CAGCATAATGAGCCTGCGATT     QHNEPAI        1     0
CAGCATAATGAGCGGGGTGTT     QHNERGV        1     0
CAGCATAATGAGCTGCCGCGT     QHNELPR        1     0
CAGCATAATGAGCTTGTTTTG     QHNELVL        1     0
CAGCATAATGAGGATCCTCAT     QHNEDPH        1     0
CAGCATAATGAGGCGCGTACT     QHNEART        1     0
CAGCATAATGAGGGGACGCAG     QHNEGTQ        1     0
CAGCATAATGAGGGTGTTCCT     QHNEGVP        1     0
CAGCATAATGAGTCGCGTCGG     QHNESRR        1     0
CAGCATAATGAGTCTCAGGTT     QHNESQV        1     0
CAGCATAATGAGTCTCGGGTG     QHNESRV        1     0
CAGCATAATGAGTGGACGCAG     QHNEWTQ        1     0
CAGCATAATGAGTGGTTGCCT     QHNEWLP        1     0
CAGCATAATGAGTGTCGGGTG     QHNECRV        1     0
CAGCATAATGATAAGCTGTAT     QHNDKLY        1     0
CAGCATAATGATAATGTTCAT     QHNDNVH        1     0
CAGCATAATGATCCGATTCCT     QHNDPIP        1     0
CAGCATAATGATCCGGGGCAG     QHNDPGQ        1     0
CAGCATAATGATCCTACTTCG     QHNDPTS        1     0
CAGCATAATGATCCTCTGTTT     QHNDPLF        1     0
CAGCATAATGATCCTTCGTCG     QHNDPSS        1     0
CAGCATAATGATCGGTGTACT     QHNDRCT        1     0
CAGCATAATGATCGTCTGGGT     QHNDRLG        1     0
CAGCATAATGATCTGGAGTCG     QHNDLES        1     0
CAGCATAATGATGAGAATCTG     QHNDENL        1     0
CAGCATAATGATGCGAGGGCG     QHNDARA        1     0
CAGCATAATGATGCGATGCGT     QHNDAMR        1     0
CAGCATAATGATGCGCTTCCT     QHNDALP        1     0
CAGCATAATGATGGTCAGGAT     QHNDGQD        1     0
CAGCATAATGATGTTCGGAGG     QHNDVRR        1     0
CAGCATAATGATTCTAAGGTG     QHNDSKV        1     0
CAGCATAATGATTTTGCGTCT     QHNDFAS        1     0
CAGCATAATGCACGTGTGACG     QHNARVT        1     0
CAGCATAATGCGACGCCTGCG     QHNATPA        1     0
CAGCATAATGCGATGCCGCGG     QHNAMPR        1     0
CAGCATAATGCGATTGGGTTG     QHNAIGL        1     0
CAGCATAATGCGATTTCTGCT     QHNAISA        1     0
CAGCATAATGCGCAGAAGAAG     QHNAQKK        1     0
CAGCATAATGCGCAGACTTTT     QHNAQTF        1     0
CAGCATAATGCGCAGCATATG     QHNAQHM        1     0
CAGCATAATGCGCAGTATCAT     QHNAQYH        1     0
CAGCATAATGCGCATCAGAAT     QHNAHQN        1     0
CAGCATAATGCGCCGACTACT     QHNAPTT        1     0
CAGCATAATGCGCCGTCGCTG     QHNAPSL        1     0
CAGCATAATGCGCCTAGGGGG     QHNAPRG        1     0
CAGCATAATGCGCCTCAGAGG     QHNAPQR        1     0
CAGCATAATGCGCCTCGGTTG     QHNAPRL        1     0
CAGCATAATGCGCCTCGTAAT     QHNAPRN        1     0
CAGCATAATGCGCCTCGTCAT     QHNAPRH        1     0
CAGCATAATGCGCCTGTGGAT     QHNAPVD        1     0
CAGCATAATGCGCGGACTTGG     QHNARTW        1     0
CAGCATAATGCGCGTACTATT     QHNARTI        1     0
CAGCATAATGCGCGTCAGTTG     QHNARQL        1     0
CAGCATAATGCGGAGACTGGT     QHNAETG        1     0
CAGCATAATGCGGATAGTCTT     QHNADSL        1     0
CAGCATAATGCGGCTCTTGTG     QHNAALV        1     0
CAGCATAATGCGTCTACGTCG     QHNASTS        1     0
CAGCATAATGCGTGTCAGCCT     QHNACQP        1     0
CAGCATAATGCTAATCTTGAT     QHNANLD        1     0
CAGCATAATGCTATGCAGCAG     QHNAMQQ        1     0
CAGCATAATGCTATGGTGAAT     QHNAMVN        1     0
CAGCATAATGCTATTGGTACG     QHNAIGT        1     0
CAGCATAATGCTCAGCTTCTT     QHNAQLL        1     0
CAGCATAATGCTCAGTATGAT     QHNAQYD        1     0
CAGCATAATGCTCCGTTTTCG     QHNAPFS        1     0
CAGCATAATGCTCCTCGTCAG     QHNAPRQ        1     0
CAGCATAATGCTCCTGCTCTT     QHNAPAL        1     0
CAGCATAATGCTCCTGTTCCG     QHNAPVP        1     0
CAGCATAATGCTCCTTCGACT     QHNAPST        1     0
CAGCATAATGCTCCTTCGTTG     QHNAPSL        1     0
CAGCATAATGCTCCTTGGCAT     QHNAPWH        1     0
CAGCATAATGCTCGTACTATG     QHNARTM        1     0
CAGCATAATGCTCGTTCGCAG     QHNARSQ        1     0
CAGCATAATGCTCTGCTTACT     QHNALLT        1     0
CAGCATAATGCTCTTGCTTGT     QHNALAC        1     0
CAGCATAATGCTGGGGGTAGG     QHNAGGR        1     0
CAGCATAATGCTTAGACGTGG     QHNAQTW        1     0
CAGCATAATGCTTCTCCTTTT     QHNASPF        1     0
CAGCATAATGCTTCTCTGCTT     QHNASLL        1     0
CAGCATAATGCTTTTCCGGTG     QHNAFPV        1     0
CAGCATAATGGGACTCCTCCG     QHNGTPP        1     0
CAGCATAATGGGAGGTATAAT     QHNGRYN        1     0
CAGCATAATGGGATCCTGCTT     QHNGILL        1     0
CAGCATAATGGGCATACTCCT     QHNGHTP        1     0
CAGCATAATGGGCCGCCTACT     QHNGPPT        1     0
CAGCATAATGGGTCTCCTGCG     QHNGSPA        1     0
CAGCATAATGGTATGCATAAT     QHNGMHN        1     0
CAGCATAATGGTATTGCTCCG     QHNGIAP        1     0
CAGCATAATGGTCTGACGTCT     QHNGLTS        1     0
CAGCATAATGTGAATCATTGG     QHNVNHW        1     0
CAGCATAATGTGAATCGTCAT     QHNVNRH        1     0
CAGCATAATGTGACTCATCCT     QHNVTHP        1     0
CAGCATAATGTGCATATTGAG     QHNVHIE        1     0
CAGCATAATGTGCATGCTCGG     QHNVHAR        1     0
CAGCATAATGTGCCGACGGTT     QHNVPTV        1     0
CAGCATAATGTGCCGCAGTTT     QHNVPQF        1     0
CAGCATAATGTGCCGTCTTAT     QHNVPSY        1     0
CAGCATAATGTGCCTCTGTCT     QHNVPLS        1     0
CAGCATAATGTGCCTTCTCCT     QHNVPSP        1     0
CAGCATAATGTGCCTTGGGAT     QHNVPWD        1     0
CAGCATAATGTGCGTACTTTT     QHNVRTF        1     0
CAGCATAATGTGCGTTCGTCT     QHNVRSS        1     0
CAGCATAATGTGGATCTGGGT     QHNVDLG        1     0
CAGCATAATGTGGCGACGTTG     QHNVATL        1     0
CAGCATAATGTGGTTCCGTCG     QHNVVPS        1     0
CAGCATAATGTGTCGACGTTG     QHNVSTL        1     0
CAGCATAATGTGTCGCCGGTT     QHNVSPV        1     0
CAGCATAATGTGTCTATTATG     QHNVSIM        1     0
CAGCATAATGTGTTTCCTCTG     QHNVFPL        1     0
CAGCATAATGTGTTTTCGTAT     QHNVFSY        1     0
CAGCATAATGTTACGCCTCAG     QHNVTPQ        1     0
CAGCATAATGTTACTCTTCAT     QHNVTLH        1     0
CAGCATAATGTTCATAATGAG     QHNVHNE        1     0
CAGCATAATGTTCATCCGCCG     QHNVHPP        1     0
CAGCATAATGTTCATGGGCTT     QHNVHGL        1     0
CAGCATAATGTTCCGACGGCT     QHNVPTA        1     0
CAGCATAATGTTCCGCAGCGT     QHNVPQR        1     0
CAGCATAATGTTCCGTCGAGT     QHNVPSS        1     0
CAGCATAATGTTCCTATTGTT     QHNVPIV        1     0
CAGCATAATGTTCGGGCGCTG     QHNVRAL        1     0
CAGCATAATGTTCTGAGGTAT     QHNVLRY        1     0
CAGCATAATGTTGCTCATTAG     QHNVAHQ        1     0
CAGCATAATGTTTCGACGTCG     QHNVSTS        1     0
CAGCATAATGTTTCGACTAAT     QHNVSTN        1     0
CAGCATAATGTTTGGTGTAGG     QHNVWCR        1     0
CAGCATAATTAGATGCGGGAT     QHNQMRD        1     0
CAGCATAATTAGGCTCGTTCT     QHNQARS        1     0
CAGCATAATTATAAGAGTTCT     QHNYKSS        1     0
CAGCATAATTATCAGGCTCGT     QHNYQAR        1     0
CAGCATAATTATCATGTGAGG     QHNYHVR        1     0
CAGCATAATTATCCGATTCTG     QHNYPIL        1     0
CAGCATAATTATCCGTCTCCG     QHNYPSP        1     0
CAGCATAATTATCGTATTTTG     QHNYRIL        1     0
CAGCATAATTATCTTGCGTAT     QHNYLAY        1     0
CAGCATAATTATGATTGGCGT     QHNYDWR        1     0
CAGCATAATTATGTGCCGCGG     QHNYVPR        1     0
CAGCATAATTATGTGGATGCT     QHNYVDA        1     0
CAGCATAATTATTCGCGTCCT     QHNYSRP        1     0
CAGCATAATTCGAAGCAGATT     QHNSKQI        1     0
CAGCATAATTCGACGCATCAG     QHNSTHQ        1     0
CAGCATAATTCGACGTCGAGT     QHNSTSS        1     0
CAGCATAATTCGACTCCTCAG     QHNSTPQ        1     0
CAGCATAATTCGATGCGGGTG     QHNSMRV        1     0
CAGCATAATTCGCATCGTCTT     QHNSHRL        1     0
CAGCATAATTCGCCGAGGGTT     QHNSPRV        1     0
CAGCATAATTCGCCGCCGCCT     QHNSPPP        1     0
CAGCATAATTCGCCGCCGTGG     QHNSPPW        1     0
CAGCATAATTCGCCGGATCAG     QHNSPDQ        1     0
CAGCATAATTCGCCTAGTCTG     QHNSPSL        1     0
CAGCATAATTCGCCTCTGACT     QHNSPLT        1     0
CAGCATAATTCGCTGGTGCGG     QHNSLVR        1     0
CAGCATAATTCGTCGCTTCCG     QHNSSLP        1     0
CAGCATAATTCGTTTCTGAGT     QHNSFLS        1     0
CAGCATAATTCTAATTGGGAT     QHNSNWD        1     0
CAGCATAATTCTACGCATCCT     QHNSTHP        1     0
CAGCATAATTCTACGTTTCTT     QHNSTFL        1     0
CAGCATAATTCTAGTCCTCGG     QHNSSPR        1     0
CAGCATAATTCTCCGGCGTAT     QHNSPAY        1     0
CAGCATAATTCTCCGTATAAT     QHNSPYN        1     0
CAGCATAATTCTCCTATGCAT     QHNSPMH        1     0
CAGCATAATTCTCGGGCTCCT     QHNSRAP        1     0
CAGCATAATTCTCGGTATGTT     QHNSRYV        1     0
CAGCATAATTCTGAGATGCTG     QHNSEML        1     0
CAGCATAATTCTGCGGCGCCT     QHNSAAP        1     0
CAGCATAATTCTGCTAGTGTT     QHNSASV        1     0
CAGCATAATTCTTCGCCTAAG     QHNSSPK        1     0
CAGCATAATTCTTGGTATTCT     QHNSWYS        1     0
CAGCATAATTCTTTTTATGCG     QHNSFYA        1     0
CAGCATAATTGGACGCTTCGG     QHNWTLR        1     0
CAGCATAATTGGACGTGGCAG     QHNWTWQ        1     0
CAGCATAATTGGATGCATCCG     QHNWMHP        1     0
CAGCATAATTGGATTGATAAG     QHNWIDK        1     0
CAGCATAATTGGCATCGGTCT     QHNWHRS        1     0
CAGCATAATTGGCCTCCGTCT     QHNWPPS        1     0
CAGCATAATTGGCCTGATGCG     QHNWPDA        1     0
CAGCATAATTGGCGGCCTAAG     QHNWRPK        1     0
CAGCATAATTGGCTTACGAAT     QHNWLTN        1     0
CAGCATAATTGGGATCCTTGT     QHNWDPC        1     0
CAGCATAATTGGGCTAATACT     QHNWANT        1     0
CAGCATAATTGGTCGTCGTCG     QHNWSSS        1     0
CAGCATAATTGGTCTCATCAT     QHNWSHH        1     0
CAGCATAATTGTAGGGGGCTT     QHNCRGL        1     0
CAGCATAATTGTCCGACGGAT     QHNCPTD        1     0
CAGCATAATTGTCCGTTGGAT     QHNCPLD        1     0
CAGCATAATTGTTCGCATGGG     QHNCSHG        1     0
CAGCATAATTTGCCTGCGCGT     QHNLPAR        1     0
CAGCATAATTTGCCTTTGTCG     QHNLPLS        1     0
CAGCATAATTTGGATCGTTTG     QHNLDRL        1     0
CAGCATAATTTGGATCTTTCG     QHNLDLS        1     0
CAGCATAATTTGGCGATGACG     QHNLAMT        1     0
CAGCATAATTTGGCTCCGCGT     QHNLAPR        1     0
CAGCATAATTTGTCTACTCCT     QHNLSTP        1     0
CAGCATAATTTTAAGGCGACG     QHNFKAT        1     0
CAGCATAATTTTAATCAGCTT     QHNFNQL        1     0
CAGCATAATTTTAGGCATCTG     QHNFRHL        1     0
CAGCATAATTTTATGCCGATG     QHNFMPM        1     0
CAGCATAATTTTCCTAGGCTG     QHNFPRL        1     0
CAGCATAATTTTCCTCCGCCT     QHNFPPP        1     0
CAGCATAATTTTCCTCCTCGT     QHNFPPR        1     0
CAGCATAATTTTCCTTGGGTG     QHNFPWV        1     0
CAGCATACAAATTCTGCTCCG     QHTNSAP        1     0
CAGCATACAACTTCGAATGGG     QHTTSNG        1     0
CAGCATACAATGGCGCCTGAT     QHTMAPD        1     0
CAGCATACACAGCGTTGTCTT     QHTQRCL        1     0
CAGCATACACATCCTGCTTCT     QHTHPAS        1     0
CAGCATACACCGATTCCTCCG     QHTPIPP        1     0
CAGCATACACGGATTTCTCCG     QHTRISP        1     0
CAGCATACACTGCTTCCTGCT     QHTLLPA        1     0
CAGCATACACTGGCGCTGACT     QHTLALT        1     0
CAGCATACAGGTCCTAATCCT     QHTGPNP        1     0
CAGCATACATAGCTGCATTTG     QHTQLHL        1     0
CAGCATACCCTGAATGAGTCG     QHTLNES        1     0
CAGCATACGAAGACGCCTCAT     QHTKTPH        1     0
CAGCATACGAAGACTCCTCCT     QHTKTPP        1     0
CAGCATACGAAGACTCTGCCG     QHTKTLP        1     0
CAGCATACGAAGAGTCTTCAG     QHTKSLQ        1     0
CAGCATACGAAGATTGCTCAG     QHTKIAQ        1     0
CAGCATACGAAGCATACGCCG     QHTKHTP        1     0
CAGCATACGAAGCCGCCTCCT     QHTKPPP        1     0
CAGCATACGAAGCCGGCTACT     QHTKPAT        1     0
CAGCATACGAAGCCGTTGCCG     QHTKPLP        1     0
CAGCATACGAAGCCTATGCAT     QHTKPMH        1     0
CAGCATACGAAGCCTTGTTGT     QHTKPCC        1     0
CAGCATACGAAGCGGGTGCAT     QHTKRVH        1     0
CAGCATACGAAGCTGCCGTCT     QHTKLPS        1     0
CAGCATACGAAGCTGCCTAGG     QHTKLPR        1     0
CAGCATACGAAGCTGCTGCTG     QHTKLLL        1     0
CAGCATACGAAGCTTATTAAT     QHTKLIN        1     0
CAGCATACGAAGCTTGCTTGG     QHTKLAW        1     0
CAGCATACGAAGCTTGTTACT     QHTKLVT        1     0
CAGCATACGAAGGCGCAGCAT     QHTKAQH        1     0
CAGCATACGAAGGCGTCGAGT     QHTKASS        1     0
CAGCATACGAAGGCTATTTGG     QHTKAIW        1     0
CAGCATACGAAGGCTTATGCG     QHTKAYA        1     0
CAGCATACGAAGGGGACTTTG     QHTKGTL        1     0
CAGCATACGAAGGGGCATTTT     QHTKGHF        1     0
CAGCATACGAAGGGTGCTCCT     QHTKGAP        1     0
CAGCATACGAAGGTGACGTAT     QHTKVTY        1     0
CAGCATACGAAGTATACTGCG     QHTKYTA        1     0
CAGCATACGAAGTATTATTTG     QHTKYYL        1     0
CAGCATACGAAGTTGCTTCCT     QHTKLLP        1     0
CAGCATACGAATAAGCAGTGG     QHTNKQW        1     0
CAGCATACGAATAAGCTGATG     QHTNKLM        1     0
CAGCATACGAATAAGCTTCAG     QHTNKLQ        1     0
CAGCATACGAATACTATGGCG     QHTNTMA        1     0
CAGCATACGAATACTCCTTCT     QHTNTPS        1     0
CAGCATACGAATACTCTGAAG     QHTNTLK        1     0
CAGCATACGAATAGTGAGTTG     QHTNSEL        1     0
CAGCATACGAATATGAGTTCG     QHTNMSS        1     0
CAGCATACGAATATGCCTACG     QHTNMPT        1     0
CAGCATACGAATATGGCGTAT     QHTNMAY        1     0
CAGCATACGAATATGGTTACG     QHTNMVT        1     0
CAGCATACGAATATGTGTTGT     QHTNMCC        1     0
CAGCATACGAATATTCTTCAG     QHTNILQ        1     0
CAGCATACGAATCAGCAGCGT     QHTNQQR        1     0
CAGCATACGAATCAGCGTCCG     QHTNQRP        1     0
CAGCATACGAATCAGCTGCAG     QHTNQLQ        1     0
CAGCATACGAATCAGGATCAG     QHTNQDQ        1     0
CAGCATACGAATCATAATGAG     QHTNHNE        1     0
CAGCATACGAATCATCATGCG     QHTNHHA        1     0
CAGCATACGAATCATCCGAAG     QHTNHPK        1     0
CAGCATACGAATCATCTGGTG     QHTNHLV        1     0
CAGCATACGAATCCGACTCAT     QHTNPTH        1     0
CAGCATACGAATCCGACTGGG     QHTNPTG        1     0
CAGCATACGAATCCGCATCCG     QHTNPHP        1     0
CAGCATACGAATCCGGTGACT     QHTNPVT        1     0
CAGCATACGAATCCGTATAAG     QHTNPYK        1     0
CAGCATACGAATCCGTATCCT     QHTNPYP        1     0
CAGCATACGAATCCTGCGACT     QHTNPAT        1     0
CAGCATACGAATCCTGTGCTG     QHTNPVL        1     0
CAGCATACGAATCGGATTCCG     QHTNRIP        1     0
CAGCATACGAATCGGCAGCCT     QHTNRQP        1     0
CAGCATACGAATCTGCCTAAG     QHTNLPK        1     0
CAGCATACGAATCTGTATCCG     QHTNLYP        1     0
CAGCATACGAATCTTCCTAAG     QHTNLPK        1     0
CAGCATACGAATCTTGCGCCG     QHTNLAP        1     0
CAGCATACGAATGCTACTTCG     QHTNATS        1     0
CAGCATACGAATGCTCATAAG     QHTNAHK        1     0
CAGCATACGAATGGGAATGCG     QHTNGNA        1     0
CAGCATACGAATGGTGATATG     QHTNGDM        1     0
CAGCATACGAATTATCTGGAT     QHTNYLD        1     0
CAGCATACGAATTCTGGGTGT     QHTNSGC        1     0
CAGCATACGAATTGTCCGCCG     QHTNCPP        1     0
CAGCATACGAATTTTCTGATG     QHTNFLM        1     0
CAGCATACGACACATTGTAAT     QHTTHCN        1     0
CAGCATACGACGAAGTTGTTG     QHTTKLL        1     0
CAGCATACGACGACGGTTCTG     QHTTTVL        1     0
CAGCATACGACGACTAATACG     QHTTTNT        1     0
CAGCATACGACGCAGAAGCCT     QHTTQKP        1     0
CAGCATACGACGCAGCCTGGG     QHTTQPG        1     0
CAGCATACGACGCAGCGTCCT     QHTTQRP        1     0
CAGCATACGACGCCGAATTAT     QHTTPNY        1     0
CAGCATACGACGCCGACTCGG     QHTTPTR        1     0
CAGCATACGACGCCGCCGCCT     QHTTPPP        1     0
CAGCATACGACGCCGCTTCCG     QHTTPLP        1     0
CAGCATACGACGCCGTATCGG     QHTTPYR        1     0
CAGCATACGACGCCGTCTTAG     QHTTPSQ        1     0
CAGCATACGACGCCGTGTCCT     QHTTPCP        1     0
CAGCATACGACGCCTATGCAG     QHTTPMQ        1     0
CAGCATACGACGCCTCATGGT     QHTTPHG        1     0
CAGCATACGACGCCTGGGCCG     QHTTPGP        1     0
CAGCATACGACGCCTTGGCCG     QHTTPWP        1     0
CAGCATACGACGCGGATTTAT     QHTTRIY        1     0
CAGCATACGACGCGGGTGACT     QHTTRVT        1     0
CAGCATACGACGCGGGTGCCG     QHTTRVP        1     0
CAGCATACGACGCGTACTAAT     QHTTRTN        1     0
CAGCATACGACGCGTATTTCT     QHTTRIS        1     0
CAGCATACGACGCGTCAGAGT     QHTTRQS        1     0
CAGCATACGACGCGTTGGCTG     QHTTRWL        1     0
CAGCATACGACGCTGAAGGTG     QHTTLKV        1     0
CAGCATACGACGCTGCAGACG     QHTTLQT        1     0
CAGCATACGACGCTTAATTGG     QHTTLNW        1     0
CAGCATACGACGCTTCCTCCT     QHTTLPP        1     0
CAGCATACGACGGAGACTATT     QHTTETI        1     0
CAGCATACGACGGAGGCTCCG     QHTTEAP        1     0
CAGCATACGACGGCGCCGCTG     QHTTAPL        1     0
CAGCATACGACGGCGCCTCAT     QHTTAPH        1     0
CAGCATACGACGGCGCGTTTT     QHTTARF        1     0
CAGCATACGACGGCTACGCAG     QHTTATQ        1     0
CAGCATACGACGGCTCATGGG     QHTTAHG        1     0
CAGCATACGACGGCTCGGAAG     QHTTARK        1     0
CAGCATACGACGGGGACGACG     QHTTGTT        1     0
CAGCATACGACGGTTCATTAG     QHTTVHQ        1     0
CAGCATACGACGTATATGGTT     QHTTYMV        1     0
CAGCATACGACGTATCCGCCG     QHTTYPP        1     0
CAGCATACGACGTCGCCTGGT     QHTTSPG        1     0
CAGCATACGACGTCGCTTTCG     QHTTSLS        1     0
CAGCATACGACGTCTGATCCT     QHTTSDP        1     0
CAGCATACGACGTCTGCGCCG     QHTTSAP        1     0
CAGCATACGACGTGGCTTCTT     QHTTWLL        1     0
CAGCATACGACGTTTGGGACT     QHTTFGT        1     0
CAGCATACGACGTTTTATCCG     QHTTFYP        1     0
CAGCATACGACTAATGCGATT     QHTTNAI        1     0
CAGCATACGACTACGCAGAAT     QHTTTQN        1     0
CAGCATACGACTACGCATTGT     QHTTTHC        1     0
CAGCATACGACTACTAATTGT     QHTTTNC        1     0
CAGCATACGACTACTACGCAG     QHTTTTQ        1     0
CAGCATACGACTAGGCCGCCT     QHTTRPP        1     0
CAGCATACGACTAGTCATCGG     QHTTSHR        1     0
CAGCATACGACTAGTCCGCCG     QHTTSPP        1     0
CAGCATACGACTATGACGTCT     QHTTMTS        1     0
CAGCATACGACTATGAGTGTG     QHTTMSV        1     0
CAGCATACGACTATGGCTGAT     QHTTMAD        1     0
CAGCATACGACTATGGTGCCG     QHTTMVP        1     0
CAGCATACGACTATTTCTGCT     QHTTISA        1     0
CAGCATACGACTCAGATTTTG     QHTTQIL        1     0
CAGCATACGACTCATACTGCG     QHTTHTA        1     0
CAGCATACGACTCATATGGAT     QHTTHMD        1     0
CAGCATACGACTCATCCTGCG     QHTTHPA        1     0
CAGCATACGACTCATCTGCGG     QHTTHLR        1     0
CAGCATACGACTCATCTTTCG     QHTTHLS        1     0
CAGCATACGACTCATTATCTT     QHTTHYL        1     0
CAGCATACGACTCATTCTCCG     QHTTHSP        1     0
CAGCATACGACTCATTGTCAT     QHTTHCH        1     0
CAGCATACGACTCCGCATCAG     QHTTPHQ        1     0
CAGCATACGACTCCGGGTCCG     QHTTPGP        1     0
CAGCATACGACTCCGTGGACT     QHTTPWT        1     0
CAGCATACGACTCCGTTTCTG     QHTTPFL        1     0
CAGCATACGACTCCTAGTTAT     QHTTPSY        1     0
CAGCATACGACTCCTCGGCAT     QHTTPRH        1     0
CAGCATACGACTCCTGGTTTT     QHTTPGF        1     0
CAGCATACGACTCCTTGTGCT     QHTTPCA        1     0
CAGCATACGACTCCTTTTCAG     QHTTPFQ        1     0
CAGCATACGACTCGGCCTAAT     QHTTRPN        1     0
CAGCATACGACTCGGGAGACT     QHTTRET        1     0
CAGCATACGACTCGGTCGAAT     QHTTRSN        1     0
CAGCATACGACTCGTGGTCCT     QHTTRGP        1     0
CAGCATACGACTCTGCATCAG     QHTTLHQ        1     0
CAGCATACGACTCTGCGGTTT     QHTTLRF        1     0
CAGCATACGACTCTTGGGTCT     QHTTLGS        1     0
CAGCATACGACTCTTGTTTCT     QHTTLVS        1     0
CAGCATACGACTCTTTCGAGT     QHTTLSS        1     0
CAGCATACGACTCTTTGTTGT     QHTTLCC        1     0
CAGCATACGACTGCGATGAAG     QHTTAMK        1     0
CAGCATACGACTGCGCCTAGT     QHTTAPS        1     0
CAGCATACGACTGCTCCGTAG     QHTTAPQ        1     0
CAGCATACGACTGCTCGGTCT     QHTTARS        1     0
CAGCATACGACTGCTTTGCAG     QHTTALQ        1     0
CAGCATACGACTGTGAGGACG     QHTTVRT        1     0
CAGCATACGACTTAGATGAAG     QHTTQMK        1     0
CAGCATACGACTTCGAAGTAT     QHTTSKY        1     0
CAGCATACGACTTCGCTGTAT     QHTTSLY        1     0
CAGCATACGACTTCTGCTGAT     QHTTSAD        1     0
CAGCATACGACTTGGCGTAAG     QHTTWRK        1     0
CAGCATACGACTTGGTCTCCG     QHTTWSP        1     0
CAGCATACGACTTTTGTAATG     QHTTFVM        1     0
CAGCATACGACTTTTTATCTG     QHTTFYL        1     0
CAGCATACGACTTTTTCTTGT     QHTTFSC        1     0
CAGCATACGAGGACTCTGGAT     QHTRTLD        1     0
CAGCATACGAGGAGTCTTCCT     QHTRSLP        1     0
CAGCATACGAGGAGTTCGCTG     QHTRSSL        1     0
CAGCATACGAGGATGACGTAT     QHTRMTY        1     0
CAGCATACGAGGATTTCTCCT     QHTRISP        1     0
CAGCATACGAGGCAGAATTCG     QHTRQNS        1     0
CAGCATACGAGGCAGGCGCCC     QHTRQAP        1     0
CAGCATACGAGGCATCCTCCG     QHTRHPP        1     0
CAGCATACGAGGCCGATTATG     QHTRPIM        1     0
CAGCATACGAGGCCTAATGTG     QHTRPNV        1     0
CAGCATACGAGGCCTCTTGTT     QHTRPLV        1     0
CAGCATACGAGGCCTGCGCTT     QHTRPAL        1     0
CAGCATACGAGGCCTTATAAT     QHTRPYN        1     0
CAGCATACGAGGCTGCAGCAT     QHTRLQH        1     0
CAGCATACGAGGCTTCCGGCG     QHTRLPA        1     0
CAGCATACGAGGGATGCGCAG     QHTRDAQ        1     0
CAGCATACGAGGGCGATGTTT     QHTRAMF        1     0
CAGCATACGAGGGCTTATGCG     QHTRAYA        1     0
CAGCATACGAGGTCGAATAGT     QHTRSNS        1     0
CAGCATACGAGGTCTACTACG     QHTRSTT        1     0
CAGCATACGAGGTGGCCGAGT     QHTRWPS        1     0
CAGCATACGAGGTGTATTACT     QHTRCIT        1     0
CAGCATACGAGTAAGCCTCCG     QHTSKPP        1     0
CAGCATACGAGTAATTATCAT     QHTSNYH        1     0
CAGCATACGAGTACTAAGCCT     QHTSTKP        1     0
CAGCATACGAGTACTCGGCTT     QHTSTRL        1     0
CAGCATACGAGTACTGCTTCG     QHTSTAS        1     0
CAGCATACGAGTAGTGCGAAG     QHTSSAK        1     0
CAGCATACGAGTAGTTCTCTT     QHTSSSL        1     0
CAGCATACGAGTATGAAGTAT     QHTSMKY        1     0
CAGCATACGAGTATGACTCCT     QHTSMTP        1     0
CAGCATACGAGTATGATGCAT     QHTSMMH        1     0
CAGCATACGAGTCAGAAGTTG     QHTSQKL        1     0
CAGCATACGAGTCAGCAGTAT     QHTSQQY        1     0
CAGCATACGAGTCAGTCTCTT     QHTSQSL        1     0
CAGCATACGAGTCATAGTTTG     QHTSHSL        1     0
CAGCATACGAGTCCTACTGCT     QHTSPTA        1     0
CAGCATACGAGTCCTAGTTAT     QHTSPSY        1     0
CAGCATACGAGTCCTGCTAGT     QHTSPAS        1     0
CAGCATACGAGTCCTGTGCCG     QHTSPVP        1     0
CAGCATACGAGTCTGAGGATT     QHTSLRI        1     0
CAGCATACGAGTGCGAAGTCG     QHTSAKS        1     0
CAGCATACGAGTGCGCATGAG     QHTSAHE        1     0
CAGCATACGAGTGGTAAGGCT     QHTSGKA        1     0
CAGCATACGAGTGTGAATACT     QHTSVNT        1     0
CAGCATACGAGTGTTCGTCAT     QHTSVRH        1     0
CAGCATACGAGTTATACGGTG     QHTSYTV        1     0
CAGCATACGAGTTATCTGAGT     QHTSYLS        1     0
CAGCATACGAGTTATGCGAAT     QHTSYAN        1     0
CAGCATACGAGTTCTACTTCG     QHTSSTS        1     0
CAGCATACGAGTTCTCTTTAT     QHTSSLY        1     0
CAGCATACGAGTTGGCTGAAG     QHTSWLK        1     0
CAGCATACGAGTTTGGCGCCT     QHTSLAP        1     0
CAGCATACGATACAGACGAGT     QHTIQTS        1     0
CAGCATACGATGAAGCCTCAG     QHTMKPQ        1     0
CAGCATACGATGAATGTGAAT     QHTMNVN        1     0
CAGCATACGATGACGAAGGCT     QHTMTKA        1     0
CAGCATACGATGACGATGTGG     QHTMTMW        1     0
CAGCATACGATGACGCCTCGT     QHTMTPR        1     0
CAGCATACGATGACGCCTCTT     QHTMTPL        1     0
CAGCATACGATGACTATGTAT     QHTMTMY        1     0
CAGCATACGATGAGTCTTGTG     QHTMSLV        1     0
CAGCATACGATGATGCAGACG     QHTMMQT        1     0
CAGCATACGATGATTACGCCT     QHTMITP        1     0
CAGCATACGATGCAGCTGCCT     QHTMQLP        1     0
CAGCATACGATGCAGGCTAGG     QHTMQAR        1     0
CAGCATACGATGCATCCGCGT     QHTMHPR        1     0
CAGCATACGATGCATTCGACG     QHTMHST        1     0
CAGCATACGATGCCGCTTTTG     QHTMPLL        1     0
CAGCATACGATGCCGTATCAT     QHTMPYH        1     0
CAGCATACGATGCCTTATGAG     QHTMPYE        1     0
CAGCATACGATGGAGGTGAAG     QHTMEVK        1     0
CAGCATACGATGGATGAGCCG     QHTMDEP        1     0
CAGCATACGATGGCGGATCCT     QHTMADP        1     0
CAGCATACGATGGCTAGGACG     QHTMART        1     0
CAGCATACGATGGTTCCTACG     QHTMVPT        1     0
CAGCATACGATGGTTGGGCAT     QHTMVGH        1     0
CAGCATACGATGTCGACTGGT     QHTMSTG        1     0
CAGCATACGATGTCGCCGTGT     QHTMSPC        1     0
CAGCATACGATTAAGATTCCG     QHTIKIP        1     0
CAGCATACGATTAAGCGTACG     QHTIKRT        1     0
CAGCATACGATTACGATGTAG     QHTITMQ        1     0
CAGCATACGATTACGCCGAAT     QHTITPN        1     0
CAGCATACGATTACTCCTACT     QHTITPT        1     0
CAGCATACGATTAGTCCTCGT     QHTISPR        1     0
CAGCATACGATTATTCCGCAG     QHTIIPQ        1     0
CAGCATACGATTCAGACTGCT     QHTIQTA        1     0
CAGCATACGATTCATGAGGAT     QHTIHED        1     0
CAGCATACGATTCCGCATATG     QHTIPHM        1     0
CAGCATACGATTCCGCATATT     QHTIPHI        1     0
CAGCATACGATTCCGTTTCTT     QHTIPFL        1     0
CAGCATACGATTCCTTTTCAT     QHTIPFH        1     0
CAGCATACGATTCGGCTGAAG     QHTIRLK        1     0
CAGCATACGATTCGTTCTACT     QHTIRST        1     0
CAGCATACGATTCTGATGAGG     QHTILMR        1     0
CAGCATACGATTCTGATTCGG     QHTILIR        1     0
CAGCATACGATTCTGATTGTG     QHTILIV        1     0
CAGCATACGATTCTGCCGCTT     QHTILPL        1     0
CAGCATACGATTCTTAGTGCG     QHTILSA        1     0
CAGCATACGATTGATAGGCCG     QHTIDRP        1     0
CAGCATACGATTGCGCCACAT     QHTIAPH        1     0
CAGCATACGATTGCTACTTAG     QHTIATQ        1     0
CAGCATACGATTGCTGCTATT     QHTIAAI        1     0
CAGCATACGATTGCTTCTTAT     QHTIASY        1     0
CAGCATACGATTGTGACGCCT     QHTIVTP        1     0
CAGCATACGATTTATATTCCG     QHTIYIP        1     0
CAGCATACGATTTCGTCGCAG     QHTISSQ        1     0
CAGCATACGCAGAAGAGGCCT     QHTQKRP        1     0
CAGCATACGCAGAAGCAGACG     QHTQKQT        1     0
CAGCATACGCAGACGGTGCAG     QHTQTVQ        1     0
CAGCATACGCAGACTCCGTTG     QHTQTPL        1     0
CAGCATACGCAGAGTCCTAGT     QHTQSPS        1     0
CAGCATACGCAGATGCCGCAG     QHTQMPQ        1     0
CAGCATACGCAGATTCCTCAG     QHTQIPQ        1     0
CAGCATACGCAGATTGGGCAT     QHTQIGH        1     0
CAGCATACGCAGCAGATGAAT     QHTQQMN        1     0
CAGCATACGCAGCAGCCGTAG     QHTQQPQ        1     0
CAGCATACGCAGCAGCCTCAT     QHTQQPH        1     0
CAGCATACGCAGCAGGTTTTG     QHTQQVL        1     0
CAGCATACGCAGCATCCTATT     QHTQHPI        1     0
CAGCATACGCAGCATGCTCAT     QHTQHAH        1     0
CAGCATACGCAGCCAACTCTT     QHTQPTL        1     0
CAGCATACGCAGCCGAAGCCG     QHTQPKP        1     0
CAGCATACGCAGCCGATTTGG     QHTQPIW        1     0
CAGCATACGCAGCCGGTGCCT     QHTQPVP        1     0
CAGCATACGCAGCCGGTTCGT     QHTQPVR        1     0
CAGCATACGCAGCCTAGGCAG     QHTQPRQ        1     0
CAGCATACGCAGCCTATTCAG     QHTQPIQ        1     0
CAGCATACGCAGCCTCCTCCG     QHTQPPP        1     0
CAGCATACGCAGCCTCGGCCT     QHTQPRP        1     0
CAGCATACGCAGCCTCGGGGT     QHTQPRG        1     0
CAGCATACGCAGCCTGGGCTT     QHTQPGL        1     0
CAGCATACGCAGCGGACGGCG     QHTQRTA        1     0
CAGCATACGCAGCGGGCTGTT     QHTQRAV        1     0
CAGCATACGCAGCGTCAGACT     QHTQRQT        1     0
CAGCATACGCAGCGTCTGACT     QHTQRLT        1     0
CAGCATACGCAGCGTCTTAAG     QHTQRLK        1     0
CAGCATACGCAGCTGATTCGG     QHTQLIR        1     0
CAGCATACGCAGCTTCTTCAT     QHTQLLH        1     0
CAGCATACGCAGGATACGCTG     QHTQDTL        1     0
CAGCATACGCAGGATATTACT     QHTQDIT        1     0
CAGCATACGCAGGGGGGTCCT     QHTQGGP        1     0
CAGCATACGCAGGTGTCGGTG     QHTQVSV        1     0
CAGCATACGCAGGTTCATATG     QHTQVHM        1     0
CAGCATACGCAGTCGAAGGTG     QHTQSKV        1     0
CAGCATACGCAGTCGCTTTGG     QHTQSLW        1     0
CAGCATACGCAGTCTTTTCGT     QHTQSFR        1     0
CAGCATACGCAGTGGAGTCCT     QHTQWSP        1     0
CAGCATACGCAGTTGCTTCTG     QHTQLLL        1     0
CAGCATACGCAGTTGTCGCCT     QHTQLSP        1     0
CAGCATACGCAGTTTCCGTCT     QHTQFPS        1     0
CAGCATACGCATAATCCTCTG     QHTHNPL        1     0
CAGCATACGCATAATGGTTCT     QHTHNGS        1     0
CAGCATACGCATAATTTGCAG     QHTHNLQ        1     0
CAGCATACGCATACGACTGCG     QHTHTTA        1     0
CAGCATACGCATACGGTGAGT     QHTHTVS        1     0
CAGCATACGCATAGTCCTCAT     QHTHSPH        1     0
CAGCATACGCATAGTTGGCGT     QHTHSWR        1     0
CAGCATACGCATCAGCCTCAG     QHTHQPQ        1     0
CAGCATACGCATCATACTTCT     QHTHHTS        1     0
CAGCATACGCATCATTCTCAG     QHTHHSQ        1     0
CAGCATACGCATCCGATTTGG     QHTHPIW        1     0
CAGCATACGCATCCGCCTGCG     QHTHPPA        1     0
CAGCATACGCATCCGGCTTTT     QHTHPAF        1     0
CAGCATACGCATCCTACGACT     QHTHPTT        1     0
CAGCATACGCATCCTACGTAG     QHTHPTQ        1     0
CAGCATACGCATCCTACGTCT     QHTHPTS        1     0
CAGCATACGCATCCTATTCGT     QHTHPIR        1     0
CAGCATACGCATCCTCCGACG     QHTHPPT        1     0
CAGCATACGCATCCTGGGCGG     QHTHPGR        1     0
CAGCATACGCATCCTTGGGTT     QHTHPWV        1     0
CAGCATACGCATCCTTTTCCT     QHTHPFP        1     0
CAGCATACGCATCGTACGGAT     QHTHRTD        1     0
CAGCATACGCATCGTCAGTCG     QHTHRQS        1     0
CAGCATACGCATCTGCCGGAT     QHTHLPD        1     0
CAGCATACGCATCTGCCGTCG     QHTHLPS        1     0
CAGCATACGCATCTGCCTCCT     QHTHLPP        1     0
CAGCATACGCATCTTAAGGAG     QHTHLKE        1     0
CAGCATACGCATGAGAAGGTT     QHTHEKV        1     0
CAGCATACGCATGATACTGTG     QHTHDTV        1     0
CAGCATACGCATGATACTTCT     QHTHDTS        1     0
CAGCATACGCATGATGTGTCT     QHTHDVS        1     0
CAGCATACGCATGGGTAGGCT     QHTHGQA        1     0
CAGCATACGCATGGTTCGCGT     QHTHGSR        1     0
CAGCATACGCATGTGGTTACG     QHTHVVT        1     0
CAGCATACGCATGTTAGTACG     QHTHVST        1     0
CAGCATACGCATGTTATTACT     QHTHVIT        1     0
CAGCATACGCATGTTCCGCCG     QHTHVPP        1     0
CAGCATACGCATGTTCGTTTT     QHTHVRF        1     0
CAGCATACGCATTATCCGTTG     QHTHYPL        1     0
CAGCATACGCATTCGGTGTCG     QHTHSVS        1     0
CAGCATACGCATTCGGTGTCT     QHTHSVS        1     0
CAGCATACGCATTCTACGTCG     QHTHSTS        1     0
CAGCATACGCCGAAGCATGGG     QHTPKHG        1     0
CAGCATACGCCGACTACGTTG     QHTPTTL        1     0
CAGCATACGCCGACTCTTGGG     QHTPTLG        1     0
CAGCATACGCCGACTGCGACT     QHTPTAT        1     0
CAGCATACGCCGATGCAGAAG     QHTPMQK        1     0
CAGCATACGCCGATGTCTCGG     QHTPMSR        1     0
CAGCATACGCCGATGTTGATG     QHTPMLM        1     0
CAGCATACGCCGATTGCGCCT     QHTPIAP        1     0
CAGCATACGCCGCAGATGAAG     QHTPQMK        1     0
CAGCATACGCCGCAGCTGAAG     QHTPQLK        1     0
CAGCATACGCCGCATATTGAG     QHTPHIE        1     0
CAGCATACGCCGCATCCTCCG     QHTPHPP        1     0
CAGCATACGCCGCATCCTTTG     QHTPHPL        1     0
CAGCATACGCCGCATTAGGAT     QHTPHQD        1     0
CAGCATACGCCGCCGACTTTG     QHTPPTL        1     0
CAGCATACGCCGCCGCAGAGG     QHTPPQR        1     0
CAGCATACGCCGCCTAATTTT     QHTPPNF        1     0
CAGCATACGCCGCCTACGTGG     QHTPPTW        1     0
CAGCATACGCCGCCTAGTCAT     QHTPPSH        1     0
CAGCATACGCCGCCTGAGACG     QHTPPET        1     0
CAGCATACGCCGCGGAGTCCT     QHTPRSP        1     0
CAGCATACGCCGCGGCCTTCG     QHTPRPS        1     0
CAGCATACGCCGCTGAAGTCT     QHTPLKS        1     0
CAGCATACGCCGCTGACGAAG     QHTPLTK        1     0
CAGCATACGCCGCTGGTTCGT     QHTPLVR        1     0
CAGCATACGCCGCTTCATTTG     QHTPLHL        1     0
CAGCATACGCCGCTTGGTCTG     QHTPLGL        1     0
CAGCATACGCCGGATACGACT     QHTPDTT        1     0
CAGCATACGCCGGCTACTAAT     QHTPATN        1     0
CAGCATACGCCGGGTGCTGTG     QHTPGAV        1     0
CAGCATACGCCGGTGCCTAAT     QHTPVPN        1     0
CAGCATACGCCGGTGCCTCTT     QHTPVPL        1     0
CAGCATACGCCGGTTTTGCTT     QHTPVLL        1     0
CAGCATACGCCGTATCAGCCG     QHTPYQP        1     0
CAGCATACGCCGTATTATCGT     QHTPYYR        1     0
CAGCATACGCCGTCTACGCAG     QHTPSTQ        1     0
CAGCATACGCCGTCTCATTCG     QHTPSHS        1     0
CAGCATACGCCGTGGTCGATT     QHTPWSI        1     0
CAGCATACGCCGTTGGGTCTT     QHTPLGL        1     0
CAGCATACGCCGTTTCAGGTT     QHTPFQV        1     0
CAGCATACGCCGTTTGATCAG     QHTPFDQ        1     0
CAGCATACGCCTAAGATTATT     QHTPKII        1     0
CAGCATACGCCTAATCCTCCT     QHTPNPP        1     0
CAGCATACGCCTAATCTTTCG     QHTPNLS        1     0
CAGCATACGCCTACGTAGACG     QHTPTQT        1     0
CAGCATACGCCTACGTTGACG     QHTPTLT        1     0
CAGCATACGCCTACTAGGCTT     QHTPTRL        1     0
CAGCATACGCCTACTCGGGTT     QHTPTRV        1     0
CAGCATACGCCTAGTCTTTCG     QHTPSLS        1     0
CAGCATACGCCTATGATTATT     QHTPMII        1     0
CAGCATACGCCTATTTGGCCT     QHTPIWP        1     0
CAGCATACGCCTCATCCGCAT     QHTPHPH        1     0
CAGCATACGCCTCATCCTGAT     QHTPHPD        1     0
CAGCATACGCCTCATTAGACT     QHTPHQT        1     0
CAGCATACGCCTCATTCTCGT     QHTPHSR        1     0
CAGCATACGCCTCATTCTTCT     QHTPHSS        1     0
CAGCATACGCCTCCGACTTCG     QHTPPTS        1     0
CAGCATACGCCTCCGAGGAGT     QHTPPRS        1     0
CAGCATACGCCTCCGGAGCAG     QHTPPEQ        1     0
CAGCATACGCCTCCGGGGACG     QHTPPGT        1     0
CAGCATACGCCTCCTCCGGGT     QHTPPPG        1     0
CAGCATACGCCTCCTCCTCAT     QHTPPPH        1     0
CAGCATACGCCTCCTCGTTGG     QHTPPRW        1     0
CAGCATACGCCTCCTCTGGAT     QHTPPLD        1     0
CAGCATACGCCTCTGAGGAAG     QHTPLRK        1     0
CAGCATACGCCTCTGTTTATG     QHTPLFM        1     0
CAGCATACGCCTCTTATGAGT     QHTPLMS        1     0
CAGCATACGCCTCTTGAGATT     QHTPLEI        1     0
CAGCATACGCCTGAGCCGAAT     QHTPEPN        1     0
CAGCATACGCCTGCGACGAAT     QHTPATN        1     0
CAGCATACGCCTGCGACGCCG     QHTPATP        1     0
CAGCATACGCCTGCGACTGCT     QHTPATA        1     0
CAGCATACGCCTGCGGTTGTT     QHTPAVV        1     0
CAGCATACGCCTGCTCAGATT     QHTPAQI        1     0
CAGCATACGCCTGCTGCTCCT     QHTPAAP        1     0
CAGCATACGCCTGTGATGGAG     QHTPVME        1     0
CAGCATACGCCTGTTACGCAT     QHTPVTH        1     0
CAGCATACGCCTGTTATTGCT     QHTPVIA        1     0
CAGCATACGCCTTCGCATCTT     QHTPSHL        1     0
CAGCATACGCCTTCGCATGTG     QHTPSHV        1     0
CAGCATACGCCTTCTAAGGTT     QHTPSKV        1     0
CAGCATACGCCTTCTCAGATT     QHTPSQI        1     0
CAGCATACGCCTTGGCATGGT     QHTPWHG        1     0
CAGCATACGCCTTGGGCTCTT     QHTPWAL        1     0
CAGCATACGCCTTGGGTTCTG     QHTPWVL        1     0
CAGCATACGCCTTTTTGTCGG     QHTPFCR        1     0
CAGCATACGCGAGCGGCTCCG     QHTRAAP        1     0
CAGCATACGCGGACTCTTCAG     QHTRTLQ        1     0
CAGCATACGCGGAGTGCCTAT     QHTRSAY        1     0
CAGCATACGCGGCAGCCGGAG     QHTRQPE        1     0
CAGCATACGCGGCCTATTGAT     QHTRPID        1     0
CAGCATACGCGGCCTCATACT     QHTRPHT        1     0
CAGCATACGCGGCCTCCTTAG     QHTRPPQ        1     0
CAGCATACGCGGCTTACTAAT     QHTRLTN        1     0
CAGCATACGCGGCTTCTTACG     QHTRLLT        1     0
CAGCATACGCGGCTTTCGTTG     QHTRLSL        1     0
CAGCATACGCGGGAGCATACG     QHTREHT        1     0
CAGCATACGCGGTATTCGTTT     QHTRYSF        1     0
CAGCATACGCGGTGGCCTACG     QHTRWPT        1     0
CAGCATACGCGGTTTTTGCCT     QHTRFLP        1     0
CAGCATACGCGTACTATGTCT     QHTRTMS        1     0
CAGCATACGCGTACTGTGTTT     QHTRTVF        1     0
CAGCATACGCGTATGGCGTCG     QHTRMAS        1     0
CAGCATACGCGTATTACTCCG     QHTRITP        1     0
CAGCATACGCGTCAGTTGACG     QHTRQLT        1     0
CAGCATACGCGTCCGACGAAG     QHTRPTK        1     0
CAGCATACGCGTCCGGAGGGG     QHTRPEG        1     0
CAGCATACGCGTCCTCATTCG     QHTRPHS        1     0
CAGCATACGCGTCCTTTTGTT     QHTRPFV        1     0
CAGCATACGCGTCTGGAGCCT     QHTRLEP        1     0
CAGCATACGCGTCTTCCTTTG     QHTRLPL        1     0
CAGCATACGCGTGCGGTTCCG     QHTRAVP        1     0
CAGCATACGCGTGCGTCTAAT     QHTRASN        1     0
CAGCATACGCGTGCGTTTCTT     QHTRAFL        1     0
CAGCATACGCGTGCTTTGACA     QHTRALT        1     0
CAGCATACGCGTGTGACGCCT     QHTRVTP        1     0
CAGCATACGCGTGTGCCTCGT     QHTRVPR        1     0
CAGCATACGCGTGTTTCTATT     QHTRVSI        1     0
CAGCATACGCGTTCGGCGACG     QHTRSAT        1     0
CAGCATACGCGTTTTGAGACT     QHTRFET        1     0
CAGCATACGCGTTTTGTGGCG     QHTRFVA        1     0
CAGCATACGCTGCATCTTCCT     QHTLHLP        1     0
CAGCATACGCTGTCGCCGCCT     QHTLSPP        1     0
CAGCATACGCTTAATACGTGG     QHTLNTW        1     0
CAGCATACGCTTACTTGTGTT     QHTLTCV        1     0
CAGCATACGCTTAGTCCGTCT     QHTLSPS        1     0
CAGCATACGCTTCAGTCTAAG     QHTLQSK        1     0
CAGCATACGCTTCATACGCAT     QHTLHTH        1     0
CAGCATACGCTTCCGACGCCT     QHTLPTP        1     0
CAGCATACGCTTCCTGATATG     QHTLPDM        1     0
CAGCATACGCTTCGGTTTGGG     QHTLRFG        1     0
CAGCATACGCTTCTGAAGGCT     QHTLLKA        1     0
CAGCATACGCTTCTGGTGCGG     QHTLLVR        1     0
CAGCATACGCTTCTTCGGGCT     QHTLLRA        1     0
CAGCATACGCTTGTGACTCCG     QHTLVTP        1     0
CAGCATACGGAATGGTATTAT     QHTEWYY        1     0
CAGCATACGGAGAATAGTCAG     QHTENSQ        1     0
CAGCATACGGAGACGCCTATG     QHTETPM        1     0
CAGCATACGGAGACGCTTTAT     QHTETLY        1     0
CAGCATACGGAGAGTCTTGGT     QHTESLG        1     0
CAGCATACGGAGATTCAGTCG     QHTEIQS        1     0
CAGCATACGGAGATTTATTTG     QHTEIYL        1     0
CAGCATACGGAGCAGCATCTG     QHTEQHL        1     0
CAGCATACGGAGCAGCTGTCG     QHTEQLS        1     0
CAGCATACGGAGCATTATTAT     QHTEHYY        1     0
CAGCATACGGAGCCGCATCAT     QHTEPHH        1     0
CAGCATACGGAGCCGCCGAGT     QHTEPPS        1     0
CAGCATACGGAGCCGCCGCCG     QHTEPPP        1     0
CAGCATACGGAGCCGCTGGGT     QHTEPLG        1     0
CAGCATACGGAGCCGCTGGTG     QHTEPLV        1     0
CAGCATACGGAGCCTAATACG     QHTEPNT        1     0
CAGCATACGGAGCCTCAGGAG     QHTEPQE        1     0
CAGCATACGGAGCCTGGGGTG     QHTEPGV        1     0
CAGCATACGGAGCGGGTTGAG     QHTERVE        1     0
CAGCATACGGAGCGGGTTTCT     QHTERVS        1     0
CAGCATACGGAGCGTCATCCG     QHTERHP        1     0
CAGCATACGGAGCTGATTAAG     QHTELIK        1     0
CAGCATACGGAGCTGCTTCTG     QHTELLL        1     0
CAGCATACGGAGCTGGTGCGG     QHTELVR        1     0
CAGCATACGGAGGAGAGTCTG     QHTEESL        1     0
CAGCATACGGAGGAGCGTCCT     QHTEERP        1     0
CAGCATACGGAGGCGCTTCGT     QHTEALR        1     0
CAGCATACGGAGGCTACGAAG     QHTEATK        1     0
CAGCATACGGAGGCTACTCTT     QHTEATL        1     0
CAGCATACGGAGGCTAGGACT     QHTEART        1     0
CAGCATACGGAGGCTAGTGAG     QHTEASE        1     0
CAGCATACGGAGGCTCGTGCG     QHTEARA        1     0
CAGCATACGGAGGCTTGTAAG     QHTEACK        1     0
CAGCATACGGAGGGGACTAGT     QHTEGTS        1     0
CAGCATACGGAGGTGAGTGTG     QHTEVSV        1     0
CAGCATACGGAGGTGGGGAAG     QHTEVGK        1     0
CAGCATACGGAGTATCTGATT     QHTEYLI        1     0
CAGCATACGGAGTCGCGGACG     QHTESRT        1     0
CAGCATACGGAGTCTTTTGTT     QHTESFV        1     0
CAGCATACGGAGTGGGCGATG     QHTEWAM        1     0
CAGCATACGGAGTTGATGCTT     QHTELML        1     0
CAGCATACGGATAAGCCTTTT     QHTDKPF        1     0
CAGCATACGGATAATACTACT     QHTDNTT        1     0
CAGCATACGGATAATGGTCAT     QHTDNGH        1     0
CAGCATACGGATACGATAACG     QHTDTIT        1     0
CAGCATACGGATACGCTTTCG     QHTDTLS        1     0
CAGCATACGGATACGTGTCAG     QHTDTCQ        1     0
CAGCATACGGATACTCGTTTT     QHTDTRF        1     0
CAGCATACGGATACTTGGCAT     QHTDTWH        1     0
CAGCATACGGATAGGACTGTG     QHTDRTV        1     0
CAGCATACGGATAGGGTGTTT     QHTDRVF        1     0
CAGCATACGGATAGTCAGATT     QHTDSQI        1     0
CAGCATACGGATAGTCAGGTT     QHTDSQV        1     0
CAGCATACGGATCATCTTATT     QHTDHLI        1     0
CAGCATACGGATCCGACGACT     QHTDPTT        1     0
CAGCATACGGATCCGAGGCCT     QHTDPRP        1     0
CAGCATACGGATCCGCCGCCT     QHTDPPP        1     0
CAGCATACGGATCCGTCTACG     QHTDPST        1     0
CAGCATACGGATCCGTGGCCG     QHTDPWP        1     0
CAGCATACGGATCCTAAGCCT     QHTDPKP        1     0
CAGCATACGGATCCTACTCAT     QHTDPTH        1     0
CAGCATACGGATCCTCTGTCG     QHTDPLS        1     0
CAGCATACGGATCCTGAGTAG     QHTDPEQ        1     0
CAGCATACGGATCCTGATTCG     QHTDPDS        1     0
CAGCATACGGATCCTTATTTT     QHTDPYF        1     0
CAGCATACGGATCGTGATGAT     QHTDRDD        1     0
CAGCATACGGATCTGACGGTT     QHTDLTV        1     0
CAGCATACGGATCTGGAGCGG     QHTDLER        1     0
CAGCATACGGATCTGTCGACT     QHTDLST        1     0
CAGCATACGGATCTTAAGCCG     QHTDLKP        1     0
CAGCATACGGATCTTACTCGG     QHTDLTR        1     0
CAGCATACGGATGCGCCGCTT     QHTDAPL        1     0
CAGCATACGGATGCTCCTATT     QHTDAPI        1     0
CAGCATACGGATGGGACTCAG     QHTDGTQ        1     0
CAGCATACGGATGGGTTGGAT     QHTDGLD        1     0
CAGCATACGGATGTGCTGCCG     QHTDVLP        1     0
CAGCATACGGATTCTAAGTTG     QHTDSKL        1     0
CAGCATACGGATTCTCAGTAT     QHTDSQY        1     0
CAGCATACGGATTCTTTTAAT     QHTDSFN        1     0
CAGCATACGGATTGGAATGTG     QHTDWNV        1     0
CAGCATACGGATTGGTGGCCG     QHTDWWP        1     0
CAGCATACGGCAAATAAGATG     QHTANKM        1     0
CAGCATACGGCAGCTCCTCCT     QHTAAPP        1     0
CAGCATACGGCGAAGGGTTCT     QHTAKGS        1     0
CAGCATACGGCGAATAAGATG     QHTANKM        1     0
CAGCATACGGCGAATACTGCG     QHTANTA        1     0
CAGCATACGGCGAATCTTGAG     QHTANLE        1     0
CAGCATACGGCGACGAGGGTG     QHTATRV        1     0
CAGCATACGGCGACTACTCGG     QHTATTR        1     0
CAGCATACGGCGACTAGTCCT     QHTATSP        1     0
CAGCATACGGCGACTCCTCCG     QHTATPP        1     0
CAGCATACGGCGACTCCTTGT     QHTATPC        1     0
CAGCATACGGCGACTGAGACG     QHTATET        1     0
CAGCATACGGCGAGTACTCCG     QHTASTP        1     0
CAGCATACGGCGAGTTTTTCT     QHTASFS        1     0
CAGCATACGGCGATTACGGTT     QHTAITV        1     0
CAGCATACGGCGCAGCCTAGG     QHTAQPR        1     0
CAGCATACGGCGCAGGCTGTG     QHTAQAV        1     0
CAGCATACGGCGCATATGCGG     QHTAHMR        1     0
CAGCATACGGCGCATCCTTAT     QHTAHPY        1     0
CAGCATACGGCGCATGTGGAG     QHTAHVE        1     0
CAGCATACGGCGCATTATATG     QHTAHYM        1     0
CAGCATACGGCGCATTGGATG     QHTAHWM        1     0
CAGCATACGGCGCCGAGGCCT     QHTAPRP        1     0
CAGCATACGGCGCCGCGTTAT     QHTAPRY        1     0
CAGCATACGGCGCCGGCGTTT     QHTAPAF        1     0
CAGCATACGGCGCCGTTGACT     QHTAPLT        1     0
CAGCATACGGCGCCGTTTCGT     QHTAPFR        1     0
CAGCATACGGCGCCTATTACG     QHTAPIT        1     0
CAGCATACGGCGCCTCAGGTT     QHTAPQV        1     0
CAGCATACGGCGCCTCAGTCG     QHTAPQS        1     0
CAGCATACGGCGCCTCCTCTT     QHTAPPL        1     0
CAGCATACGGCGCCTGTTATT     QHTAPVI        1     0
CAGCATACGGCGCCTGTTCCA     QHTAPVP        1     0
CAGCATACGGCGCGGATTCAG     QHTARIQ        1     0
CAGCATACGGCGCGGGATACG     QHTARDT        1     0
CAGCATACGGCGCGTACTCCT     QHTARTP        1     0
CAGCATACGGCGCGTCCGTTT     QHTARPF        1     0
CAGCATACGGCGCGTGATTTT     QHTARDF        1     0
CAGCATACGGCGCTTCTGAAG     QHTALLK        1     0
CAGCATACGGCGGCGGGTCTG     QHTAAGL        1     0
CAGCATACGGCGGCTAATAAT     QHTAANN        1     0
CAGCATACGGCGGGGACTAGT     QHTAGTS        1     0
CAGCATACGGCGGTGCTTAGG     QHTAVLR        1     0
CAGCATACGGCGGTTCCATGG     QHTAVPW        1     0
CAGCATACGGCGTCGCATCAT     QHTASHH        1     0
CAGCATACGGCGTCGTTGAAG     QHTASLK        1     0
CAGCATACGGCGTTTAGGTCT     QHTAFRS        1     0
CAGCATACGGCGTTTAGTATT     QHTAFSI        1     0
CAGCATACGGCGTTTCCGATT     QHTAFPI        1     0
CAGCATACGGCTAATAATATT     QHTANNI        1     0
CAGCATACGGCTAATCTTGCT     QHTANLA        1     0
CAGCATACGGCTAATGTTACG     QHTANVT        1     0
CAGCATACGGCTACTATTATG     QHTATIM        1     0
CAGCATACGGCTACTCCGGCG     QHTATPA        1     0
CAGCATACGGCTACTCTGCCT     QHTATLP        1     0
CAGCATACGGCTACTGCGGTT     QHTATAV        1     0
CAGCATACGGCTACTTCTGTT     QHTATSV        1     0
CAGCATACGGCTAGGTTGCAT     QHTARLH        1     0
CAGCATACGGCTAGTAGGCAT     QHTASRH        1     0
CAGCATACGGCTAGTCATTAG     QHTASHQ        1     0
CAGCATACGGCTAGTCGTCCG     QHTASRP        1     0
CAGCATACGGCTATGCGGGCT     QHTAMRA        1     0
CAGCATACGGCTATTTGTTGC     QHTAICC        1     0
CAGCATACGGCTCAGATGTTT     QHTAQMF        1     0
CAGCATACGGCTCAGCCTACT     QHTAQPT        1     0
CAGCATACGGCTCCGATGAGG     QHTAPMR        1     0
CAGCATACGGCTCCGCTGCCT     QHTAPLP        1     0
CAGCATACGGCTCCGGCGCAT     QHTAPAH        1     0
CAGCATACGGCTCCTACTACG     QHTAPTT        1     0
CAGCATACGGCTCCTATTGGG     QHTAPIG        1     0
CAGCATACGGCTCCTCCTCCG     QHTAPPP        1     0
CAGCATACGGCTCCTCTGTCG     QHTAPLS        1     0
CAGCATACGGCTCCTCTGTCT     QHTAPLS        1     0
CAGCATACGGCTCCTGCGCTG     QHTAPAL        1     0
CAGCATACGGCTCGGGATAAT     QHTARDN        1     0
CAGCATACGGCTCGGGCTACG     QHTARAT        1     0
CAGCATACGGCTCGTATGGAG     QHTARME        1     0
CAGCATACGGCTCTGGAGCTT     QHTALEL        1     0
CAGCATACGGCTCTGGGGATT     QHTALGI        1     0
CAGCATACGGCTGCGCATTAG     QHTAAHQ        1     0
CAGCATACGGCTGCGCTTACG     QHTAALT        1     0
CAGCATACGGCTGGGATTGGG     QHTAGIG        1     0
CAGCATACGGCTGTGCAGTTG     QHTAVQL        1     0
CAGCATACGGCTTCGCGTTGG     QHTASRW        1     0
CAGCATACGGCTTCTGTGACT     QHTASVT        1     0
CAGCATACGGCTTTGCTGTTG     QHTALLL        1     0
CAGCATACGGCTTTTCTTTGG     QHTAFLW        1     0
CAGCATACGGGGAATAATACT     QHTGNNT        1     0
CAGCATACGGGGAATACTCGG     QHTGNTR        1     0
CAGCATACGGGGACTCCGGCT     QHTGTPA        1     0
CAGCATACGGGGACTCTTGTG     QHTGTLV        1     0
CAGCATACGGGGACTGGGATT     QHTGTGI        1     0
CAGCATACGGGGAGGGTTGTT     QHTGRVV        1     0
CAGCATACGGGGAGTACGATG     QHTGSTM        1     0
CAGCATACGGGGAGTACGTCG     QHTGSTS        1     0
CAGCATACGGGGAGTCGTCAG     QHTGSRQ        1     0
CAGCATACGGGGATGACGGGG     QHTGMTG        1     0
CAGCATACGGGGATGCCTCCT     QHTGMPP        1     0
CAGCATACGGGGATGGCTAAT     QHTGMAN        1     0
CAGCATACGGGGATTCCTTAG     QHTGIPQ        1     0
CAGCATACGGGGCAGATGCCG     QHTGQMP        1     0
CAGCATACGGGGCGGGGTGTT     QHTGRGV        1     0
CAGCATACGGGGCTGAATGAT     QHTGLND        1     0
CAGCATACGGGGCTGCAGCCT     QHTGLQP        1     0
CAGCATACGGGGCTGGGGGAT     QHTGLGD        1     0
CAGCATACGGGGCTTCGGCAG     QHTGLRQ        1     0
CAGCATACGGGGGCGAAGGAT     QHTGAKD        1     0
CAGCATACGGGGGCTAGTATT     QHTGASI        1     0
CAGCATACGGGGGCTTATGCG     QHTGAYA        1     0
CAGCATACGGGGTATCCGCTT     QHTGYPL        1     0
CAGCATACGGGGTATTCTACT     QHTGYST        1     0
CAGCATACGGGGTCGCGTGTG     QHTGSRV        1     0
CAGCATACGGGGTCTTTGTCT     QHTGSLS        1     0
CAGCATACGGGGTTGCGGCTG     QHTGLRL        1     0
CAGCATACGGGGTTTTCGCTT     QHTGFSL        1     0
CAGCATACGGGTAAGGATGTG     QHTGKDV        1     0
CAGCATACGGGTAATGATGTT     QHTGNDV        1     0
CAGCATACGGGTACGACTTAT     QHTGTTY        1     0
CAGCATACGGGTACGCTGTCT     QHTGTLS        1     0
CAGCATACGGGTACGGCTACG     QHTGTAT        1     0
CAGCATACGGGTACTATGATT     QHTGTMI        1     0
CAGCATACGGGTACTCTGCTT     QHTGTLL        1     0
CAGCATACGGGTACTGGTCGT     QHTGTGR        1     0
CAGCATACGGGTACTGTTTGT     QHTGTVC        1     0
CAGCATACGGGTAGGCATTAT     QHTGRHY        1     0
CAGCATACGGGTATTCCTACG     QHTGIPT        1     0
CAGCATACGGGTATTGAGACT     QHTGIET        1     0
CAGCATACGGGTATTGAGTAT     QHTGIEY        1     0
CAGCATACGGGTCAGCTTCCG     QHTGQLP        1     0
CAGCATACGGGTCATCATTAG     QHTGHHQ        1     0
CAGCATACGGGTCATCTTGCT     QHTGHLA        1     0
CAGCATACGGGTCCGAAGGAT     QHTGPKD        1     0
CAGCATACGGGTCCGCTTCCT     QHTGPLP        1     0
CAGCATACGGGTCCGTTTCTT     QHTGPFL        1     0
CAGCATACGGGTCCTACTAAG     QHTGPTK        1     0
CAGCATACGGGTCCTGGTAGG     QHTGPGR        1     0
CAGCATACGGGTCCTTATTCT     QHTGPYS        1     0
CAGCATACGGGTCGGACGGAG     QHTGRTE        1     0
CAGCATACGGGTCGGCCTCAG     QHTGRPQ        1     0
CAGCATACGGGTCGGTTTGCT     QHTGRFA        1     0
CAGCATACGGGTCTGACTTTT     QHTGLTF        1     0
CAGCATACGGGTCTTCCTAGG     QHTGLPR        1     0
CAGCATACGGGTCTTCGTACG     QHTGLRT        1     0
CAGCATACGGGTCTTGAGCCT     QHTGLEP        1     0
CAGCATACGGGTCTTGCTTGT     QHTGLAC        1     0
CAGCATACGGGTGAGCCTGCG     QHTGEPA        1     0
CAGCATACGGGTGATGCTATG     QHTGDAM        1     0
CAGCATACGGGTGCGAATCGG     QHTGANR        1     0
CAGCATACGGGTGCGACGTTT     QHTGATF        1     0
CAGCATACGGGTGCTCCGACT     QHTGAPT        1     0
CAGCATACGGGTGCTTCTCGG     QHTGASR        1     0
CAGCATACGGGTGCTTCTTCT     QHTGASS        1     0
CAGCATACGGGTTCGAAGCCT     QHTGSKP        1     0
CAGCATACGGGTTCGCTGTCG     QHTGSLS        1     0
CAGCATACGGGTTCTCATTCG     QHTGSHS        1     0
CAGCATACGGGTTGGCCGTCG     QHTGWPS        1     0
CAGCATACGGGTTGTAGTAAT     QHTGCSN        1     0
CAGCATACGGTGAATGATCCT     QHTVNDP        1     0
CAGCATACGGTGAATGGGTCG     QHTVNGS        1     0
CAGCATACGGTGACGATGCCT     QHTVTMP        1     0
CAGCATACGGTGACGCCTCGT     QHTVTPR        1     0
CAGCATACGGTGACGTTGGCT     QHTVTLA        1     0
CAGCATACGGTGACTACGATT     QHTVTTI        1     0
CAGCATACGGTGACTCGTACT     QHTVTRT        1     0
CAGCATACGGTGAGTCGGACG     QHTVSRT        1     0
CAGCATACGGTGATGTATCGT     QHTVMYR        1     0
CAGCATACGGTGATTAGTCTG     QHTVISL        1     0
CAGCATACGGTGCAGAAGTTT     QHTVQKF        1     0
CAGCATACGGTGCCGACTCCG     QHTVPTP        1     0
CAGCATACGGTGCCGATTCCG     QHTVPIP        1     0
CAGCATACGGTGCCGCTGATG     QHTVPLM        1     0
CAGCATACGGTGCCGCTGTCG     QHTVPLS        1     0
CAGCATACGGTGCCGGAGCCT     QHTVPEP        1     0
CAGCATACGGTGCCGTGGCTG     QHTVPWL        1     0
CAGCATACGGTGCCTGCGCGT     QHTVPAR        1     0
CAGCATACGGTGCGGAGTTGG     QHTVRSW        1     0
CAGCATACGGTGCTTGCTATG     QHTVLAM        1     0
CAGCATACGGTGCTTTCGTCT     QHTVLSS        1     0
CAGCATACGGTGGCGGTTGCT     QHTVAVA        1     0
CAGCATACGGTGGGGCCGTCG     QHTVGPS        1     0
CAGCATACGGTGTCGATGCCG     QHTVSMP        1     0
CAGCATACGGTGTCTTATCTG     QHTVSYL        1     0
CAGCATACGGTGTGGACGAGT     QHTVWTS        1     0
CAGCATACGGTGTTGGCTACT     QHTVLAT        1     0
CAGCATACGGTGTTGTGGGTT     QHTVLWV        1     0
CAGCATACGGTGTTTCCTCAT     QHTVFPH        1     0
CAGCATACGGTTAAGCAGCGT     QHTVKQR        1     0
CAGCATACGGTTAAGCGTCAG     QHTVKRQ        1     0
CAGCATACGGTTAATCAGGTG     QHTVNQV        1     0
CAGCATACGGTTACGACGAAT     QHTVTTN        1     0
CAGCATACGGTTACGCTTCAG     QHTVTLQ        1     0
CAGCATACGGTTACGTCGAAG     QHTVTSK        1     0
CAGCATACGGTTACTACGCCG     QHTVTTP        1     0
CAGCATACGGTTAGGCTTGGG     QHTVRLG        1     0
CAGCATACGGTTATGAAGAAT     QHTVMKN        1     0
CAGCATACGGTTATGACGCGG     QHTVMTR        1     0
CAGCATACGGTTATTGCTAGT     QHTVIAS        1     0
CAGCATACGGTTATTTATACT     QHTVIYT        1     0
CAGCATACGGTTCATGTGTCT     QHTVHVS        1     0
CAGCATACGGTTCCGCATTAG     QHTVPHQ        1     0
CAGCATACGGTTCCGCCTTAT     QHTVPPY        1     0
CAGCATACGGTTCCTAATGTG     QHTVPNV        1     0
CAGCATACGGTTCCTCCGTTG     QHTVPPL        1     0
CAGCATACGGTTCCTCGTGTT     QHTVPRV        1     0
CAGCATACGGTTCGGCTTTTT     QHTVRLF        1     0
CAGCATACGGTTCTTCCGCCT     QHTVLPP        1     0
CAGCATACGGTTCTTCTGTCT     QHTVLLS        1     0
CAGCATACGGTTCTTTGGTTG     QHTVLWL        1     0
CAGCATACGGTTGAGCATCAG     QHTVEHQ        1     0
CAGCATACGGTTGAGCCGCCG     QHTVEPP        1     0
CAGCATACGGTTGATATTACG     QHTVDIT        1     0
CAGCATACGGTTGATTCGTGG     QHTVDSW        1     0
CAGCATACGGTTGATTTGCAG     QHTVDLQ        1     0
CAGCATACGGTTGCGACTGTG     QHTVATV        1     0
CAGCATACGGTTGCGCAGCAG     QHTVAQQ        1     0
CAGCATACGGTTGGGCTTACG     QHTVGLT        1     0
CAGCATACGGTTGGTCATTCG     QHTVGHS        1     0
CAGCATACGGTTGGTCCGGTT     QHTVGPV        1     0
CAGCATACGGTTGGTCGTTGG     QHTVGRW        1     0
CAGCATACGGTTTCGAGTCTG     QHTVSSL        1     0
CAGCATACGGTTTCGCCTTAT     QHTVSPY        1     0
CAGCATACGGTTTCTACGACT     QHTVSTT        1     0
CAGCATACGGTTTCTCGGCAT     QHTVSRH        1     0
CAGCATACGGTTTTGCTTCCT     QHTVLLP        1     0
CAGCATACGGTTTTTACGTCT     QHTVFTS        1     0
CAGCATACGGTTTTTCTGCCT     QHTVFLP        1     0
CAGCATACGTAGAAGATGAAT     QHTQKMN        1     0
CAGCATACGTAGAATGATTAT     QHTQNDY        1     0
CAGCATACGTAGACGCATGTG     QHTQTHV        1     0
CAGCATACGTAGACGCCGACT     QHTQTPT        1     0
CAGCATACGTAGACGCTTCAG     QHTQTLQ        1     0
CAGCATACGTAGACGCTTTCG     QHTQTLS        1     0
CAGCATACGTAGACTAGTCCT     QHTQTSP        1     0
CAGCATACGTAGACTCCGAAT     QHTQTPN        1     0
CAGCATACGTAGAGTAATAGT     QHTQSNS        1     0
CAGCATACGTAGATGGCGGGT     QHTQMAG        1     0
CAGCATACGTAGATTTATATT     QHTQIYI        1     0
CAGCATACGTAGCCGGAGCTT     QHTQPEL        1     0
CAGCATACGTAGCCTGATTTT     QHTQPDF        1     0
CAGCATACGTAGCTGCTTCTG     QHTQLLL        1     0
CAGCATACGTAGCTTCCTAAT     QHTQLPN        1     0
CAGCATACGTAGCTTCCTGCT     QHTQLPA        1     0
CAGCATACGTAGCTTCTGAGG     QHTQLLR        1     0
CAGCATACGTAGGATCATAAG     QHTQDHK        1     0
CAGCATACGTAGGATGCTCCT     QHTQDAP        1     0
CAGCATACGTAGGCGCGGGTT     QHTQARV        1     0
CAGCATACGTAGGCTAATGCT     QHTQANA        1     0
CAGCATACGTAGGCTCATCAT     QHTQAHH        1     0
CAGCATACGTAGGCTCTGCAT     QHTQALH        1     0
CAGCATACGTAGGCTGCGAAT     QHTQAAN        1     0
CAGCATACGTAGGCTTTGTCT     QHTQALS        1     0
CAGCATACGTAGGGGAATGAG     QHTQGNE        1     0
CAGCATACGTAGGGTGGGCAG     QHTQGGQ        1     0
CAGCATACGTAGGTGTCGGCT     QHTQVSA        1     0
CAGCATACGTATAAGCCTCGG     QHTYKPR        1     0
CAGCATACGTATAAGCCTTTT     QHTYKPF        1     0
CAGCATACGTATACGACGCAG     QHTYTTQ        1     0
CAGCATACGTATACGAGGACT     QHTYTRT        1     0
CAGCATACGTATACGGCGATG     QHTYTAM        1     0
CAGCATACGTATACGTAGAAT     QHTYTQN        1     0
CAGCATACGTATACTATGAGT     QHTYTMS        1     0
CAGCATACGTATACTCAGCGT     QHTYTQR        1     0
CAGCATACGTATAGTCATCCT     QHTYSHP        1     0
CAGCATACGTATATGCCGCTG     QHTYMPL        1     0
CAGCATACGTATATTACGCAT     QHTYITH        1     0
CAGCATACGTATATTCGGCGT     QHTYIRR        1     0
CAGCATACGTATCAGCAGCCG     QHTYQQP        1     0
CAGCATACGTATCAGCGTCCT     QHTYQRP        1     0
CAGCATACGTATCCGATGATT     QHTYPMI        1     0
CAGCATACGTATCCGGCTGTG     QHTYPAV        1     0
CAGCATACGTATCCTCATCCT     QHTYPHP        1     0
CAGCATACGTATCCTTATACG     QHTYPYT        1     0
CAGCATACGTATCGGTCGTCG     QHTYRSS        1     0
CAGCATACGTATCTGAAGACG     QHTYLKT        1     0
CAGCATACGTATCTGACGCTG     QHTYLTL        1     0
CAGCATACGTATCTGCCGTCT     QHTYLPS        1     0
CAGCATACGTATCTGCCTCAG     QHTYLPQ        1     0
CAGCATACGTATCTGTCTGGG     QHTYLSG        1     0
CAGCATACGTATCTTACTGGT     QHTYLTG        1     0
CAGCATACGTATGAGCATAAG     QHTYEHK        1     0
CAGCATACGTATGATCCGGCG     QHTYDPA        1     0
CAGCATACGTATGCGCGTCAG     QHTYARQ        1     0
CAGCATACGTATGCTAATCTG     QHTYANL        1     0
CAGCATACGTATGGGATGGTT     QHTYGMV        1     0
CAGCATACGTATGTGCAGCCG     QHTYVQP        1     0
CAGCATACGTATGTGCTGCAT     QHTYVLH        1     0
CAGCATACGTATGTTCCGCTG     QHTYVPL        1     0
CAGCATACGTATTATACTAGG     QHTYYTR        1     0
CAGCATACGTATTCGACGGTT     QHTYSTV        1     0
CAGCATACGTATTCGCATTGG     QHTYSHW        1     0
CAGCATACGTATTCTTCTCCT     QHTYSSP        1     0
CAGCATACGTATTGGCCGCCG     QHTYWPP        1     0
CAGCATACGTATTGGTATCCT     QHTYWYP        1     0
CAGCATACGTATTGTTCGTAT     QHTYCSY        1     0
CAGCATACGTCACTTGCTCTG     QHTSLAL        1     0
CAGCATACGTCGAAGAGTCAG     QHTSKSQ        1     0
CAGCATACGTCGAAGTTTCAG     QHTSKFQ        1     0
CAGCATACGTCGAATAAATAT     QHTSNKY        1     0
CAGCATACGTCGAATACTACT     QHTSNTT        1     0
CAGCATACGTCGACGCAGCGG     QHTSTQR        1     0
CAGCATACGTCGACGCAGCTG     QHTSTQL        1     0
CAGCATACGTCGACGCCTGAG     QHTSTPE        1     0
CAGCATACGTCGACGCTGATG     QHTSTLM        1     0
CAGCATACGTCGACGTATACT     QHTSTYT        1     0
CAGCATACGTCGACTCATCCG     QHTSTHP        1     0
CAGCATACGTCGAGGCCTGGG     QHTSRPG        1     0
CAGCATACGTCGATGAATACG     QHTSMNT        1     0
CAGCATACGTCGATGCATACT     QHTSMHT        1     0
CAGCATACGTCGATTCTTTTG     QHTSILL        1     0
CAGCATACGTCGCAGAGGCAG     QHTSQRQ        1     0
CAGCATACGTCGCAGCATACT     QHTSQHT        1     0
CAGCATACGTCGCAGCCTCCG     QHTSQPP        1     0
CAGCATACGTCGCATACTCCG     QHTSHTP        1     0
CAGCATACGTCGCATCCGCAT     QHTSHPH        1     0
CAGCATACGTCGCCGCCTGAG     QHTSPPE        1     0
CAGCATACGTCGCCGTATTTT     QHTSPYF        1     0
CAGCATACGTCGCCGTCTAAT     QHTSPSN        1     0
CAGCATACGTCGCCTCAGCTT     QHTSPQL        1     0
CAGCATACGTCGCGGGCTACG     QHTSRAT        1     0
CAGCATACGTCGCGGGTGCAG     QHTSRVQ        1     0
CAGCATACGTCGCGGGTTCCT     QHTSRVP        1     0
CAGCATACGTCGCGTTCTCAG     QHTSRSQ        1     0
CAGCATACGTCGCTGCTGCAT     QHTSLLH        1     0
CAGCATACGTCGCTTCATCCT     QHTSLHP        1     0
CAGCATACGTCGCTTCCGCAT     QHTSLPH        1     0
CAGCATACGTCGCTTCGGGTT     QHTSLRV        1     0
CAGCATACGTCGCTTGCGATG     QHTSLAM        1     0
CAGCATACGTCGGAGATGCCG     QHTSEMP        1     0
CAGCATACGTCGGAGATTTCG     QHTSEIS        1     0
CAGCATACGTCGGAGCCGACG     QHTSEPT        1     0
CAGCATACGTCGGAGCCTCCT     QHTSEPP        1     0
CAGCATACGTCGGATCTGCAT     QHTSDLH        1     0
CAGCATACGTCGGATGGTTGG     QHTSDGW        1     0
CAGCATACGTCGGATGTTCAT     QHTSDVH        1     0
CAGCATACGTCGGATTTGATG     QHTSDLM        1     0
CAGCATACGTCGGCGACTAGT     QHTSATS        1     0
CAGCATACGTCGGCTCCTCTT     QHTSAPL        1     0
CAGCATACGTCGGCTCTTTAT     QHTSALY        1     0
CAGCATACGTCGGTGACTCTT     QHTSVTL        1     0
CAGCATACGTCGGTTATTTCT     QHTSVIS        1     0
CAGCATACGTCGGTTCTTCTT     QHTSVLL        1     0
CAGCATACGTCGTATACTCTT     QHTSYTL        1     0
CAGCATACGTCGTATACTGTT     QHTSYTV        1     0
CAGCATACGTCGTCGATGACT     QHTSSMT        1     0
CAGCATACGTCGTCGTCTTGG     QHTSSSW        1     0
CAGCATACGTCGTCTGATCCT     QHTSSDP        1     0
CAGCATACGTCGTCTTTTGAT     QHTSSFD        1     0
CAGCATACGTCGTGGTCTCAG     QHTSWSQ        1     0
CAGCATACGTCGTGTCCTCGT     QHTSCPR        1     0
CAGCATACGTCGTTTATGCAG     QHTSFMQ        1     0
CAGCATACGTCTAAGCTGTAT     QHTSKLY        1     0
CAGCATACGTCTAAGGATCAG     QHTSKDQ        1     0
CAGCATACGTCTAATCTTGAT     QHTSNLD        1     0
CAGCATACGTCTACTACGCCT     QHTSTTP        1     0
CAGCATACGTCTACTTGGCTT     QHTSTWL        1     0
CAGCATACGTCTAGTTGGCCT     QHTSSWP        1     0
CAGCATACGTCTATGAAGCCT     QHTSMKP        1     0
CAGCATACGTCTATGGCTACT     QHTSMAT        1     0
CAGCATACGTCTATGTGGTAT     QHTSMWY        1     0
CAGCATACGTCTCAGAGGTTG     QHTSQRL        1     0
CAGCATACGTCTCAGCATTCG     QHTSQHS        1     0
CAGCATACGTCTCATCCTACT     QHTSHPT        1     0
CAGCATACGTCTCATGATCGG     QHTSHDR        1     0
CAGCATACGTCTCATGCTTGT     QHTSHAC        1     0
CAGCATACGTCTCCGCAGTGG     QHTSPQW        1     0
CAGCATACGTCTCCTCCTCAG     QHTSPPQ        1     0
CAGCATACGTCTCCTCGTACT     QHTSPRT        1     0
CAGCATACGTCTCCTGTGACG     QHTSPVT        1     0
CAGCATACGTCTCCTTATGGT     QHTSPYG        1     0
CAGCATACGTCTCCTTGGTCG     QHTSPWS        1     0
CAGCATACGTCTCCTTGGTTG     QHTSPWL        1     0
CAGCATACGTCTCCTTTTAGG     QHTSPFR        1     0
CAGCATACGTCTCTGGATTCT     QHTSLDS        1     0
CAGCATACGTCTCTTCCGTCG     QHTSLPS        1     0
CAGCATACGTCTCTTGATCGG     QHTSLDR        1     0
CAGCATACGTCTGAGATGCAG     QHTSEMQ        1     0
CAGCATACGTCTGATTATATG     QHTSDYM        1     0
CAGCATACGTCTGCGATTAAT     QHTSAIN        1     0
CAGCATACGTCTGCGCGTGCT     QHTSARA        1     0
CAGCATACGTCTGGGCGTGGG     QHTSGRG        1     0
CAGCATACGTCTGGGTATTGG     QHTSGYW        1     0
CAGCATACGTCTGGTCCGAGG     QHTSGPR        1     0
CAGCATACGTCTGGTTGGTGG     QHTSGWW        1     0
CAGCATACGTCTTATCAGCTG     QHTSYQL        1     0
CAGCATACGTCTTATCATCCG     QHTSYHP        1     0
CAGCATACGTCTTCTTGGCCT     QHTSSWP        1     0
CAGCATACGTCTTGTGCGAAG     QHTSCAK        1     0
CAGCATACGTCTTTGCGGATT     QHTSLRI        1     0
CAGCATACGTCTTTTCTTCTT     QHTSFLL        1     0
CAGCATACGTGAAATTTGTCT     QHT*NLS        1     0
CAGCATACGTGGAAGACGACT     QHTWKTT        1     0
CAGCATACGTGGAATAGGGCT     QHTWNRA        1     0
CAGCATACGTGGAATGCTCTT     QHTWNAL        1     0
CAGCATACGTGGAATGGGTGT     QHTWNGC        1     0
CAGCATACGTGGACGCCTGTG     QHTWTPV        1     0
CAGCATACGTGGACGCGGCAT     QHTWTRH        1     0
CAGCATACGTGGAGGTCGAGT     QHTWRSS        1     0
CAGCATACGTGGAGGTCGCCT     QHTWRSP        1     0
CAGCATACGTGGATGACGCAT     QHTWMTH        1     0
CAGCATACGTGGATGCATTGG     QHTWMHW        1     0
CAGCATACGTGGATTGCTCTG     QHTWIAL        1     0
CAGCATACGTGGCCGAGGATG     QHTWPRM        1     0
CAGCATACGTGGCCTACGGTG     QHTWPTV        1     0
CAGCATACGTGGCCTACGTTG     QHTWPTL        1     0
CAGCATACGTGGCCTTTTCTG     QHTWPFL        1     0
CAGCATACGTGGCGGGTGAGG     QHTWRVR        1     0
CAGCATACGTGGCGTCCGGCT     QHTWRPA        1     0
CAGCATACGTGGCTGCGTAGT     QHTWLRS        1     0
CAGCATACGTGGCTGTCGAAT     QHTWLSN        1     0
CAGCATACGTGGCTTATTCCG     QHTWLIP        1     0
CAGCATACGTGGCTTCAGTGG     QHTWLQW        1     0
CAGCATACGTGGCTTGGTTCT     QHTWLGS        1     0
CAGCATACGTGGGAGCGTACG     QHTWERT        1     0
CAGCATACGTGGGAGGCTATG     QHTWEAM        1     0
CAGCATACGTGGGCGCCTAGT     QHTWAPS        1     0
CAGCATACGTGGGCGCGTTCG     QHTWARS        1     0
CAGCATACGTGGGCGCTTGCG     QHTWALA        1     0
CAGCATACGTGGGCTATTTAG     QHTWAIQ        1     0
CAGCATACGTGGGCTTCTTGG     QHTWASW        1     0
CAGCATACGTGGGTTTGGGCG     QHTWVWA        1     0
CAGCATACGTGGTAGACGAAT     QHTWQTN        1     0
CAGCATACGTGGTCGCCTACG     QHTWSPT        1     0
CAGCATACGTGGTCGGATGAT     QHTWSDD        1     0
CAGCATACGTGGTGGTGTAGT     QHTWWCS        1     0
CAGCATACGTGGTTGACGGGT     QHTWLTG        1     0
CAGCATACGTGTAAGCCTCCG     QHTCKPP        1     0
CAGCATACGTGTACTTTTTGT     QHTCTFC        1     0
CAGCATACGTGTAGTGATCGT     QHTCSDR        1     0
CAGCATACGTGTCCTTTTTGG     QHTCPFW        1     0
CAGCATACGTGTCTGCCTACG     QHTCLPT        1     0
CAGCATACGTGTCTTGTGGTG     QHTCLVV        1     0
CAGCATACGTGTGGGCCGTTT     QHTCGPF        1     0
CAGCATACGTGTGGTACTTTT     QHTCGTF        1     0
CAGCATACGTGTTCTATTACG     QHTCSIT        1     0
CAGCATACGTTACCTCCGCTT     QHTLPPL        1     0
CAGCATACGTTACGTCATTAG     QHTLRHQ        1     0
CAGCATACGTTGAAGGATCAT     QHTLKDH        1     0
CAGCATACGTTGACTACTGTG     QHTLTTV        1     0
CAGCATACGTTGACTGGTCAG     QHTLTGQ        1     0
CAGCATACGTTGAGGAGGGAT     QHTLRRD        1     0
CAGCATACGTTGAGGTGGCAT     QHTLRWH        1     0
CAGCATACGTTGAGGTTGTCG     QHTLRLS        1     0
CAGCATACGTTGAGTATTCGT     QHTLSIR        1     0
CAGCATACGTTGATGGAGGTT     QHTLMEV        1     0
CAGCATACGTTGATTATGGTT     QHTLIMV        1     0
CAGCATACGTTGCAGCTGTTG     QHTLQLL        1     0
CAGCATACGTTGCATATGTAT     QHTLHMY        1     0
CAGCATACGTTGCATCTGACG     QHTLHLT        1     0
CAGCATACGTTGCATTCTTAT     QHTLHSY        1     0
CAGCATACGTTGCCGTTTAAG     QHTLPFK        1     0
CAGCATACGTTGCCTCATCAT     QHTLPHH        1     0
CAGCATACGTTGCCTCCGCGT     QHTLPPR        1     0
CAGCATACGTTGCCTGTTGAT     QHTLPVD        1     0
CAGCATACGTTGCCTTCGTCT     QHTLPSS        1     0
CAGCATACGTTGCGTCAGCCT     QHTLRQP        1     0
CAGCATACGTTGCGTCAGGGT     QHTLRQG        1     0
CAGCATACGTTGCGTCCTCCG     QHTLRPP        1     0
CAGCATACGTTGCGTTCTCCT     QHTLRSP        1     0
CAGCATACGTTGCTTCATAGT     QHTLLHS        1     0
CAGCATACGTTGCTTTCGGTT     QHTLLSV        1     0
CAGCATACGTTGGCTATTCGT     QHTLAIR        1     0
CAGCATACGTTGGTTCCTTAT     QHTLVPY        1     0
CAGCATACGTTGTAGACTCCT     QHTLQTP        1     0
CAGCATACGTTGTATAATTCG     QHTLYNS        1     0
CAGCATACGTTGTATCTTTTT     QHTLYLF        1     0
CAGCATACGTTGTCGCTTGTT     QHTLSLV        1     0
CAGCATACGTTGTCTCATGCG     QHTLSHA        1     0
CAGCATACGTTGTCTGCTTCT     QHTLSAS        1     0
CAGCATACGTTGTGGCCTCTT     QHTLWPL        1     0
CAGCATACGTTGTTGCATGTT     QHTLLHV        1     0
CAGCATACGTTGTTGTATAAT     QHTLLYN        1     0
CAGCATACGTTTAAGCAGGCT     QHTFKQA        1     0
CAGCATACGTTTAATCGGTCT     QHTFNRS        1     0
CAGCATACGTTTAATCTTCTT     QHTFNLL        1     0
CAGCATACGTTTACGAGTTCT     QHTFTSS        1     0
CAGCATACGTTTACGCGTCCT     QHTFTRP        1     0
CAGCATACGTTTACGTCTACG     QHTFTST        1     0
CAGCATACGTTTACTATTAGT     QHTFTIS        1     0
CAGCATACGTTTACTCTGATG     QHTFTLM        1     0
CAGCATACGTTTACTTCGGAT     QHTFTSD        1     0
CAGCATACGTTTAGTTCGGTG     QHTFSSV        1     0
CAGCATACGTTTCAGGTTTCG     QHTFQVS        1     0
CAGCATACGTTTCATCCGCAT     QHTFHPH        1     0
CAGCATACGTTTCATCTGGCG     QHTFHLA        1     0
CAGCATACGTTTCATCTTCGT     QHTFHLR        1     0
CAGCATACGTTTCCGCATCTT     QHTFPHL        1     0
CAGCATACGTTTCCGCTTTCT     QHTFPLS        1     0
CAGCATACGTTTCCTCGTAAG     QHTFPRK        1     0
CAGCATACGTTTCCTCGTCTG     QHTFPRL        1     0
CAGCATACGTTTCTGAGGGCG     QHTFLRA        1     0
CAGCATACGTTTGATATTTCT     QHTFDIS        1     0
CAGCATACGTTTGCGACGCCG     QHTFATP        1     0
CAGCATACGTTTGCTACGGCG     QHTFATA        1     0
CAGCATACGTTTGTGACTCAG     QHTFVTQ        1     0
CAGCATACGTTTGTTGCTCCT     QHTFVAP        1     0
CAGCATACGTTTGTTGGGGCG     QHTFVGA        1     0
CAGCATACGTTTTCTAGTGAT     QHTFSSD        1     0
CAGCATACGTTTTTTCTGAGG     QHTFFLR        1     0
CAGCATACTAAAGGTCCTACG     QHTKGPT        1     0
CAGCATACTAAGACGACGGTT     QHTKTTV        1     0
CAGCATACTAAGACGATTTTG     QHTKTIL        1     0
CAGCATACTAAGATGCCGGTT     QHTKMPV        1     0
CAGCATACTAAGATTCATGAG     QHTKIHE        1     0
CAGCATACTAAGATTGCGCCT     QHTKIAP        1     0
CAGCATACTAAGATTGGTGAG     QHTKIGE        1     0
CAGCATACTAAGCAGTCTGCT     QHTKQSA        1     0
CAGCATACTAAGCATTCTTAT     QHTKHSY        1     0
CAGCATACTAAGCCGCATGAT     QHTKPHD        1     0
CAGCATACTAAGCCTCATTCG     QHTKPHS        1     0
CAGCATACTAAGCCTTATCGT     QHTKPYR        1     0
CAGCATACTAAGCGGACGCTG     QHTKRTL        1     0
CAGCATACTAAGGATAGGATG     QHTKDRM        1     0
CAGCATACTAAGGATATTGTG     QHTKDIV        1     0
CAGCATACTAAGGGTTATCTT     QHTKGYL        1     0
CAGCATACTAAGGTGGCTAGT     QHTKVAS        1     0
CAGCATACTAAGTCGCCTGTG     QHTKSPV        1     0
CAGCATACTAAGTCGTCGTCG     QHTKSSS        1     0
CAGCATACTAAGTCTTTGACG     QHTKSLT        1     0
CAGCATACTAAGTGGCAGTTG     QHTKWQL        1     0
CAGCATACTAAGTTGCAGCAG     QHTKLQQ        1     0
CAGCATACTAATACTCCGATG     QHTNTPM        1     0
CAGCATACTAATACTTCTATG     QHTNTSM        1     0
CAGCATACTAATAGGGCTCAG     QHTNRAQ        1     0
CAGCATACTAATAGTAAGAAT     QHTNSKN        1     0
CAGCATACTAATATTCCGCCG     QHTNIPP        1     0
CAGCATACTAATATTTCTCTT     QHTNISL        1     0
CAGCATACTAATCAGCGTGTT     QHTNQRV        1     0
CAGCATACTAATCATCCTCGG     QHTNHPR        1     0
CAGCATACTAATCCGCAGCTT     QHTNPQL        1     0
CAGCATACTAATCCGCCGCAG     QHTNPPQ        1     0
CAGCATACTAATCCGCCTGAT     QHTNPPD        1     0
CAGCATACTAATCCGCGTCCT     QHTNPRP        1     0
CAGCATACTAATCCTAATTTG     QHTNPNL        1     0
CAGCATACTAATCCTACGCCG     QHTNPTP        1     0
CAGCATACTAATCCTACGTCG     QHTNPTS        1     0
CAGCATACTAATCCTATTACG     QHTNPIT        1     0
CAGCATACTAATCCTCAGATG     QHTNPQM        1     0
CAGCATACTAATCCTCATGCT     QHTNPHA        1     0
CAGCATACTAATCCTGCTAAG     QHTNPAK        1     0
CAGCATACTAATCCTTTGTCG     QHTNPLS        1     0
CAGCATACTAATCGGTCTATT     QHTNRSI        1     0
CAGCATACTAATCGTAGTTGG     QHTNRSW        1     0
CAGCATACTAATCTTCAGTCG     QHTNLQS        1     0
CAGCATACTAATGAGCCGACT     QHTNEPT        1     0
CAGCATACTAATGAGCCTGCG     QHTNEPA        1     0
CAGCATACTAATGAGCTTCTG     QHTNELL        1     0
CAGCATACTAATGATAAGGAG     QHTNDKE        1     0
CAGCATACTAATGATGATCCT     QHTNDDP        1     0
CAGCATACTAATGCGGGTGCG     QHTNAGA        1     0
CAGCATACTAATGCTACTACG     QHTNATT        1     0
CAGCATACTAATGGGAGGCCG     QHTNGRP        1     0
CAGCATACTAATGGTCCTCCT     QHTNGPP        1     0
CAGCATACTAATTCGCATCCT     QHTNSHP        1     0
CAGCATACTAATTCTAAGACT     QHTNSKT        1     0
CAGCATACTACGAAGATTTAT     QHTTKIY        1     0
CAGCATACTACGACTATGAAG     QHTTTMK        1     0
CAGCATACTACGACTATTACG     QHTTTIT        1     0
CAGCATACTACGACTCTGGTT     QHTTTLV        1     0
CAGCATACTACGAGGGCGACG     QHTTRAT        1     0
CAGCATACTACGAGGTCTCCG     QHTTRSP        1     0
CAGCATACTACGAGTACTACT     QHTTSTT        1     0
CAGCATACTACGATGCAGCTT     QHTTMQL        1     0
CAGCATACTACGATGCATATG     QHTTMHM        1     0
CAGCATACTACGATTACGCGG     QHTTITR        1     0
CAGCATACTACGATTCAGACG     QHTTIQT        1     0
CAGCATACTACGATTCCTGCG     QHTTIPA        1     0
CAGCATACTACGCAGAAGGCT     QHTTQKA        1     0
CAGCATACTACGCAGACGCAG     QHTTQTQ        1     0
CAGCATACTACGCAGCTGGTG     QHTTQLV        1     0
CAGCATACTACGCAGGTGCGT     QHTTQVR        1     0
CAGCATACTACGCATAGTCCG     QHTTHSP        1     0
CAGCATACTACGCATATTCCG     QHTTHIP        1     0
CAGCATACTACGCATCTTAAG     QHTTHLK        1     0
CAGCATACTACGCATTCTCCG     QHTTHSP        1     0
CAGCATACTACGCCGAGGATG     QHTTPRM        1     0
CAGCATACTACGCCGTCGCAG     QHTTPSQ        1     0
CAGCATACTACGCCGTTGCAT     QHTTPLH        1     0
CAGCATACTACGCCTTGGCCG     QHTTPWP        1     0
CAGCATACTACGCGGATTCAT     QHTTRIH        1     0
CAGCATACTACGCGTTATAAT     QHTTRYN        1     0
CAGCATACTACGCTTACGAGG     QHTTLTR        1     0
CAGCATACTACGCTTCCGATG     QHTTLPM        1     0
CAGCATACTACGCTTCCTACT     QHTTLPT        1     0
CAGCATACTACGGAGCGTCCT     QHTTERP        1     0
CAGCATACTACGGCGACGGCT     QHTTATA        1     0
CAGCATACTACGGCGCAGATG     QHTTAQM        1     0
CAGCATACTACGGCGCGTGGT     QHTTARG        1     0
CAGCATACTACGGCGTCGCTG     QHTTASL        1     0
CAGCATACTACGGCGTCTTGG     QHTTASW        1     0
CAGCATACTACGGCTAATTTG     QHTTANL        1     0
CAGCATACTACGGCTGTTCCT     QHTTAVP        1     0
CAGCATACTACGGTGCGGAAT     QHTTVRN        1     0
CAGCATACTACGGTGCTTCCG     QHTTVLP        1     0
CAGCATACTACGTATCATCAG     QHTTYHQ        1     0
CAGCATACTACGTCTCCGGCG     QHTTSPA        1     0
CAGCATACTACGTCTCCTCGT     QHTTSPR        1     0
CAGCATACTACTAAGAATAGT     QHTTKNS        1     0
CAGCATACTACTAATCCTCAG     QHTTNPQ        1     0
CAGCATACTACTAATGCGCTT     QHTTNAL        1     0
CAGCATACTACTAATTGTGCT     QHTTNCA        1     0
CAGCATACTACTACGCTTGCG     QHTTTLA        1     0
CAGCATACTACTACGGCTAAT     QHTTTAN        1     0
CAGCATACTACTACTCGGTCT     QHTTTRS        1     0
CAGCATACTACTACTGAGACG     QHTTTET        1     0
CAGCATACTACTACTGCGCTG     QHTTTAL        1     0
CAGCATACTACTAGGCAGGTT     QHTTRQV        1     0
CAGCATACTACTAGGGCGCAG     QHTTRAQ        1     0
CAGCATACTACTAGGGCGGTT     QHTTRAV        1     0
CAGCATACTACTAGTAGTTTT     QHTTSSF        1     0
CAGCATACTACTAGTTTGGTT     QHTTSLV        1     0
CAGCATACTACTAGTTTTTCG     QHTTSFS        1     0
CAGCATACTACTATGACTGGG     QHTTMTG        1     0
CAGCATACTACTATGCCATTG     QHTTMPL        1     0
CAGCATACTACTATGCCGCAG     QHTTMPQ        1     0
CAGCATACTACTCAGAATCCT     QHTTQNP        1     0
CAGCATACTACTCAGACTCCG     QHTTQTP        1     0
CAGCATACTACTCAGACTCCT     QHTTQTP        1     0
CAGCATACTACTCAGTATGAG     QHTTQYE        1     0
CAGCATACTACTCATAGGTCG     QHTTHRS        1     0
CAGCATACTACTCATGGTAAT     QHTTHGN        1     0
CAGCATACTACTCATTCGCCG     QHTTHSP        1     0
CAGCATACTACTCCGCATAGT     QHTTPHS        1     0
CAGCATACTACTCCGGCGCGT     QHTTPAR        1     0
CAGCATACTACTCCGGCTATT     QHTTPAI        1     0
CAGCATACTACTCCTACTCCT     QHTTPTP        1     0
CAGCATACTACTCCTACTCTT     QHTTPTL        1     0
CAGCATACTACTCCTATTGAT     QHTTPID        1     0
CAGCATACTACTCCTCCGGTG     QHTTPPV        1     0
CAGCATACTACTCCTGTTGCT     QHTTPVA        1     0
CAGCATACTACTCCTTCTTTT     QHTTPSF        1     0
CAGCATACTACTCCTTGGGTG     QHTTPWV        1     0
CAGCATACTACTCCTTTGCGT     QHTTPLR        1     0
CAGCATACTACTCGGCAGTGG     QHTTRQW        1     0
CAGCATACTACTCGGGGTGAT     QHTTRGD        1     0
CAGCATACTACTCGTCCGTAT     QHTTRPY        1     0
CAGCATACTACTCGTTCGCAG     QHTTRSQ        1     0
CAGCATACTACTCGTTTGACG     QHTTRLT        1     0
CAGCATACTACTCTGGATCAT     QHTTLDH        1     0
CAGCATACTACTCTTACGCAG     QHTTLTQ        1     0
CAGCATACTACTCTTACGCTG     QHTTLTL        1     0
CAGCATACTACTCTTACTACG     QHTTLTT        1     0
CAGCATACTACTCTTATGCTT     QHTTLML        1     0
CAGCATACTACTGAGCATATG     QHTTEHM        1     0
CAGCATACTACTGGGAGTGCT     QHTTGSA        1     0
CAGCATACTACTGTGACTTAT     QHTTVTY        1     0
CAGCATACTACTGTTCCGCGT     QHTTVPR        1     0
CAGCATACTACTGTTCCTGCG     QHTTVPA        1     0
CAGCATACTACTTATCATCAA     QHTTYHQ        1     0
CAGCATACTACTTATCGGCAT     QHTTYRH        1     0
CAGCATACTACTTCGAAGTCG     QHTTSKS        1     0
CAGCATACTACTTCGCAGCTT     QHTTSQL        1     0
CAGCATACTACTTCGGCTTAT     QHTTSAY        1     0
CAGCATACTACTTCGTCGCCG     QHTTSSP        1     0
CAGCATACTACTTGGAGTAGT     QHTTWSS        1     0
CAGCATACTACTTTTCCTCTT     QHTTFPL        1     0
CAGCATACTAGGAATGCTCTT     QHTRNAL        1     0
CAGCATACTAGGACGCATACG     QHTRTHT        1     0
CAGCATACTAGGACTACGGTG     QHTRTTV        1     0
CAGCATACTAGGAGTCCACAT     QHTRSPH        1     0
CAGCATACTAGGATGCCGACG     QHTRMPT        1     0
CAGCATACTAGGATGTTTACG     QHTRMFT        1     0
CAGCATACTAGGCCGATGCAG     QHTRPMQ        1     0
CAGCATACTAGGCCTCTTGAG     QHTRPLE        1     0
CAGCATACTAGGCTGAATGAT     QHTRLND        1     0
CAGCATACTAGGCTTCCGATG     QHTRLPM        1     0
CAGCATACTAGGCTTCCGGCT     QHTRLPA        1     0
CAGCATACTAGGTCTGCGACG     QHTRSAT        1     0
CAGCATACTAGTAATACTCCG     QHTSNTP        1     0
CAGCATACTAGTAATCTTCGT     QHTSNLR        1     0
CAGCATACTAGTACGATTCGG     QHTSTIR        1     0
CAGCATACTAGTACTACGACT     QHTSTTT        1     0
CAGCATACTAGTAGGTGGTCT     QHTSRWS        1     0
CAGCATACTAGTAGTCATACT     QHTSSHT        1     0
CAGCATACTAGTCAGGGGCTT     QHTSQGL        1     0
CAGCATACTAGTCAGTGGCTT     QHTSQWL        1     0
CAGCATACTAGTCAGTGGTCT     QHTSQWS        1     0
CAGCATACTAGTCCGATGTTG     QHTSPML        1     0
CAGCATACTAGTCCTCATCCG     QHTSPHP        1     0
CAGCATACTAGTCGGTCTTAT     QHTSRSY        1     0
CAGCATACTAGTCTGGCGTAT     QHTSLAY        1     0
CAGCATACTAGTCTTCAGCAG     QHTSLQQ        1     0
CAGCATACTAGTCTTCCTCTG     QHTSLPL        1     0
CAGCATACTAGTGATATTTAG     QHTSDIQ        1     0
CAGCATACTAGTGATCATACT     QHTSDHT        1     0
CAGCATACTAGTGCGACGGGT     QHTSATG        1     0
CAGCATACTAGTGCTACTCAT     QHTSATH        1     0
CAGCATACTAGTGGTCCGCCT     QHTSGPP        1     0
CAGCATACTAGTTATCCTCCG     QHTSYPP        1     0
CAGCATACTAGTTCGAAGTCG     QHTSSKS        1     0
CAGCATACTAGTTCGCCTACT     QHTSSPT        1     0
CAGCATACTAGTTGGCGTCCT     QHTSWRP        1     0
CAGCATACTAGTTTGCATCGG     QHTSLHR        1     0
CAGCATACTATCTGGCCGCTT     QHTIWPL        1     0
CAGCATACTATGAATCAGCCT     QHTMNQP        1     0
CAGCATACTATGAATCGGCAT     QHTMNRH        1     0
CAGCATACTATGACGGCTTGG     QHTMTAW        1     0
CAGCATACTATGACGTCGGCG     QHTMTSA        1     0
CAGCATACTATGACTGTTCCT     QHTMTVP        1     0
CAGCATACTATGAGTCCTCCT     QHTMSPP        1     0
CAGCATACTATGATGAGGTCT     QHTMMRS        1     0
CAGCATACTATGCAGCGTTGT     QHTMQRC        1     0
CAGCATACTATGCCTAGTCTG     QHTMPSL        1     0
CAGCATACTATGCTGATTCTG     QHTMLIL        1     0
CAGCATACTATGCTGCCGATT     QHTMLPI        1     0
CAGCATACTATGCTTGTTATT     QHTMLVI        1     0
CAGCATACTATGGATCGTCCT     QHTMDRP        1     0
CAGCATACTATGGCGAATTCT     QHTMANS        1     0
CAGCATACTATGGCGACTTTG     QHTMATL        1     0
CAGCATACTATGGTTCTGCCT     QHTMVLP        1     0
CAGCATACTATGTCGCAGCCG     QHTMSQP        1     0
CAGCATACTATGTCGTCGCCG     QHTMSSP        1     0
CAGCATACTATGTGGTTTACG     QHTMWFT        1     0
CAGCATACTATGTTGCCTGCG     QHTMLPA        1     0
CAGCATACTATGTTTGATAAG     QHTMFDK        1     0
CAGCATACTATTAATCATGCG     QHTINHA        1     0
CAGCATACTATTAATTATCCT     QHTINYP        1     0
CAGCATACTATTACGCGTCCG     QHTITRP        1     0
CAGCATACTATTACGCTGAAT     QHTITLN        1     0
CAGCATACTATTAGTCCTCCG     QHTISPP        1     0
CAGCATACTATTATGCGTCAG     QHTIMRQ        1     0
CAGCATACTATTATTCCTCCT     QHTIIPP        1     0
CAGCATACTATTCATTATGCG     QHTIHYA        1     0
CAGCATACTATTCCTATTCTG     QHTIPIL        1     0
CAGCATACTATTCCTCGTCTG     QHTIPRL        1     0
CAGCATACTATTCCTCGTTCT     QHTIPRS        1     0
CAGCATACTATTCCTCTGCGT     QHTIPLR        1     0
CAGCATACTATTCCTTATCCT     QHTIPYP        1     0
CAGCATACTATTCGGACTTCT     QHTIRTS        1     0
CAGCATACTATTCGGATTAGT     QHTIRIS        1     0
CAGCATACTATTCTTTCGGTT     QHTILSV        1     0
CAGCATACTATTGCGCCTGCT     QHTIAPA        1     0
CAGCATACTATTGCTGTTCTG     QHTIAVL        1     0
CAGCATACTATTGCTTCTACT     QHTIAST        1     0
CAGCATACTATTTCGTAGGAG     QHTISQE        1     0
CAGCATACTATTTCTACGGTT     QHTISTV        1     0
CAGCATACTATTTCTGCTCCG     QHTISAP        1     0
CAGCATACTATTTTTAGTTCG     QHTIFSS        1     0
CAGCATACTCAGACGCAGGGT     QHTQTQG        1     0
CAGCATACTCAGACGCCGAAT     QHTQTPN        1     0
CAGCATACTCAGACTGCTCAG     QHTQTAQ        1     0
CAGCATACTCAGACTGTGTGG     QHTQTVW        1     0
CAGCATACTCAGACTGTGTTT     QHTQTVF        1     0
CAGCATACTCAGACTTCTCAG     QHTQTSQ        1     0
CAGCATACTCAGACTTGGGCG     QHTQTWA        1     0
CAGCATACTCAGACTTTTTTG     QHTQTFL        1     0
CAGCATACTCAGAGGGTTTCG     QHTQRVS        1     0
CAGCATACTCAGAGTACGACT     QHTQSTT        1     0
CAGCATACTCAGATTCAGCTT     QHTQIQL        1     0
CAGCATACTCAGATTGAGCAG     QHTQIEQ        1     0
CAGCATACTCAGCAGTCTACG     QHTQQST        1     0
CAGCATACTCAGCATAGTTCG     QHTQHSS        1     0
CAGCATACTCAGCATTGGAAG     QHTQHWK        1     0
CAGCATACTCAGCCGTGGCCG     QHTQPWP        1     0
CAGCATACTCAGCCTACGCTT     QHTQPTL        1     0
CAGCATACTCAGCCTCAGCTT     QHTQPQL        1     0
CAGCATACTCAGCCTGTGAGG     QHTQPVR        1     0
CAGCATACTCAGCCTTCGCTT     QHTQPSL        1     0
CAGCATACTCAGCCTTTGTTG     QHTQPLL        1     0
CAGCATACTCAGCGGACGGAG     QHTQRTE        1     0
CAGCATACTCAGCGGTTTCCT     QHTQRFP        1     0
CAGCATACTCAGCGTACTGCT     QHTQRTA        1     0
CAGCATACTCAGCGTCTGGCG     QHTQRLA        1     0
CAGCATACTCAGCTGCGTTTT     QHTQLRF        1     0
CAGCATACTCAGCTGGATTTG     QHTQLDL        1     0
CAGCATACTCAGCTGGCTCCT     QHTQLAP        1     0
CAGCATACTCAGCTGGGTGAT     QHTQLGD        1     0
CAGCATACTCAGCTGGTTACG     QHTQLVT        1     0
CAGCATACTCAGCTGTATCGG     QHTQLYR        1     0
CAGCATACTCAGCTTAAGCTT     QHTQLKL        1     0
CAGCATACTCAGCTTAGTATG     QHTQLSM        1     0
CAGCATACTCAGCTTCAGAAT     QHTQLQN        1     0
CAGCATACTCAGCTTTCTTTT     QHTQLSF        1     0
CAGCATACTCAGGAGATTGCG     QHTQEIA        1     0
CAGCATACTCAGGAGCCTACG     QHTQEPT        1     0
CAGCATACTCAGGATAATTTG     QHTQDNL        1     0
CAGCATACTCAGGCAACTCGT     QHTQATR        1     0
CAGCATACTCAGGCGATGTGT     QHTQAMC        1     0
CAGCATACTCAGGCGATTATG     QHTQAIM        1     0
CAGCATACTCAGGCGCCGTAT     QHTQAPY        1     0
CAGCATACTCAGGCGTTTTAT     QHTQAFY        1     0
CAGCATACTCAGGCTTCGCCG     QHTQASP        1     0
CAGCATACTCAGGGGCTGTTT     QHTQGLF        1     0
CAGCATACTCAGGGTATGTCG     QHTQGMS        1     0
CAGCATACTCAGGTGAGGTTG     QHTQVRL        1     0
CAGCATACTCAGGTGGTGTTG     QHTQVVL        1     0
CAGCATACTCAGGTTGCGCAG     QHTQVAQ        1     0
CAGCATACTCAGTATACTATG     QHTQYTM        1     0
CAGCATACTCAGTATATGCCT     QHTQYMP        1     0
CAGCATACTCAGTATTTGCCG     QHTQYLP        1     0
CAGCATACTCAGTCGGTTCGG     QHTQSVR        1     0
CAGCATACTCAGTCTAATCCT     QHTQSNP        1     0
CAGCATACTCAGTGGAGGACT     QHTQWRT        1     0
CAGCATACTCAGTGGTCGTCT     QHTQWSS        1     0
CAGCATACTCAGTTGCATCAG     QHTQLHQ        1     0
CAGCATACTCAGTTGCCGTTG     QHTQLPL        1     0
CAGCATACTCATAATCAGTCG     QHTHNQS        1     0
CAGCATACTCATAATGGTTTT     QHTHNGF        1     0
CAGCATACTCATACGATGACG     QHTHTMT        1     0
CAGCATACTCATACGCGTGGG     QHTHTRG        1     0
CAGCATACTCATACGGCGGCT     QHTHTAA        1     0
CAGCATACTCATACTATTAAT     QHTHTIN        1     0
CAGCATACTCATACTCAGATG     QHTHTQM        1     0
CAGCATACTCATACTCTGAAT     QHTHTLN        1     0
CAGCATACTCATACTTCTCCT     QHTHTSP        1     0
CAGCATACTCATAGGGCTGAT     QHTHRAD        1     0
CAGCATACTCATAGTACTACT     QHTHSTT        1     0
CAGCATACTCATAGTAGGGTG     QHTHSRV        1     0
CAGCATACTCATATGCCTCCT     QHTHMPP        1     0
CAGCATACTCATATGCTTGTT     QHTHMLV        1     0
CAGCATACTCATATGGTTCGG     QHTHMVR        1     0
CAGCATACTCATATGTCGATT     QHTHMSI        1     0
CAGCATACTCATATTACTGAT     QHTHITD        1     0
CAGCATACTCATATTAGGGGT     QHTHIRG        1     0
CAGCATACTCATCAGCAGCGG     QHTHQQR        1     0
CAGCATACTCATCAGCCTATG     QHTHQPM        1     0
CAGCATACTCATCAGGGGCCG     QHTHQGP        1     0
CAGCATACTCATCATACGAGG     QHTHHTR        1     0
CAGCATACTCATCATACTCAG     QHTHHTQ        1     0
CAGCATACTCATCATGCTTCT     QHTHHAS        1     0
CAGCATACTCATCCGAAGCCG     QHTHPKP        1     0
CAGCATACTCATCCGAATGCT     QHTHPNA        1     0
CAGCATACTCATCCTGTGCAT     QHTHPVH        1     0
CAGCATACTCATCCTTGGGGG     QHTHPWG        1     0
CAGCATACTCATCGGCTGTAT     QHTHRLY        1     0
CAGCATACTCATCGTTCTTCG     QHTHRSS        1     0
CAGCATACTCATCTTACTACG     QHTHLTT        1     0
CAGCATACTCATCTTATGCCT     QHTHLMP        1     0
CAGCATACTCATGAGATTGCG     QHTHEIA        1     0
CAGCATACTCATGAGGTTCCT     QHTHEVP        1     0
CAGCATACTCATGAGGTTCGT     QHTHEVR        1     0
CAGCATACTCATGATGCTTTT     QHTHDAF        1     0
CAGCATACTCATGCGTTTGTT     QHTHAFV        1     0
CAGCATACTCATGGGTGGTCT     QHTHGWS        1     0
CAGCATACTCATGGTGGGCCT     QHTHGGP        1     0
CAGCATACTCATGGTTGGGTG     QHTHGWV        1     0
CAGCATACTCATGTGACTGAT     QHTHVTD        1     0
CAGCATACTCATTCGCCGCGG     QHTHSPR        1     0
CAGCATACTCATTCGTCTGCT     QHTHSSA        1     0
CAGCATACTCATTCTGCGTAT     QHTHSAY        1     0
CAGCATACTCATTGGACTCCT     QHTHWTP        1     0
CAGCATACTCATTTTTCTCCG     QHTHFSP        1     0
CAGCATACTCCGAAGCATCCG     QHTPKHP        1     0
CAGCATACTCCGAAGCCTCAG     QHTPKPQ        1     0
CAGCATACTCCGAATGATCCT     QHTPNDP        1     0
CAGCATACTCCGACGATTTCG     QHTPTIS        1     0
CAGCATACTCCGACTAGGATT     QHTPTRI        1     0
CAGCATACTCCGACTAGTGGG     QHTPTSG        1     0
CAGCATACTCCGACTCCGCCT     QHTPTPP        1     0
CAGCATACTCCGACTCGGACG     QHTPTRT        1     0
CAGCATACTCCGACTTAGACT     QHTPTQT        1     0
CAGCATACTCCGAGGCTGCAT     QHTPRLH        1     0
CAGCATACTCCGAGTCTGCTT     QHTPSLL        1     0
CAGCATACTCCGATTATTAAG     QHTPIIK        1     0
CAGCATACTCCGATTCTGGCG     QHTPILA        1     0
CAGCATACTCCGCAGAAGAAG     QHTPQKK        1     0
CAGCATACTCCGCAGCCTCCT     QHTPQPP        1     0
CAGCATACTCCGCATAAGTCT     QHTPHKS        1     0
CAGCATACTCCGCCTATGCTT     QHTPPML        1     0
CAGCATACTCCGCCTCCGGAG     QHTPPPE        1     0
CAGCATACTCCGCCTCTGCTG     QHTPPLL        1     0
CAGCATACTCCGCCTGCGACG     QHTPPAT        1     0
CAGCATACTCCGCCTGCGTGT     QHTPPAC        1     0
CAGCATACTCCGCCTGGGTTG     QHTPPGL        1     0
CAGCATACTCCGCGGCCTCAG     QHTPRPQ        1     0
CAGCATACTCCGCGGCCTTCG     QHTPRPS        1     0
CAGCATACTCCGCGGGATCTT     QHTPRDL        1     0
CAGCATACTCCGCGTAGTTGG     QHTPRSW        1     0
CAGCATACTCCGCGTTCTCTG     QHTPRSL        1     0
CAGCATACTCCGCTGAGTTGG     QHTPLSW        1     0
CAGCATACTCCGCTGCTGTAG     QHTPLLQ        1     0
CAGCATACTCCGCTGTCGCCT     QHTPLSP        1     0
CAGCATACTCCGCTGTCGTGG     QHTPLSW        1     0
CAGCATACTCCGCTTACTCCG     QHTPLTP        1     0
CAGCATACTCCGCTTAGGCCT     QHTPLRP        1     0
CAGCATACTCCGCTTCATCCG     QHTPLHP        1     0
CAGCATACTCCGCTTGCTCCT     QHTPLAP        1     0
CAGCATACTCCGCTTGCTGCG     QHTPLAA        1     0
CAGCATACTCCGGCGACGTCG     QHTPATS        1     0
CAGCATACTCCGGCTATTTAT     QHTPAIY        1     0
CAGCATACTCCGGCTCATCAT     QHTPAHH        1     0
CAGCATACTCCGGCTCGTAGT     QHTPARS        1     0
CAGCATACTCCGGGGCCGCTG     QHTPGPL        1     0
CAGCATACTCCGGGGTCGCGT     QHTPGSR        1     0
CAGCATACTCCGGGTCCTCTT     QHTPGPL        1     0
CAGCATACTCCGGGTGATCTT     QHTPGDL        1     0
CAGCATACTCCGGTGCCGTCG     QHTPVPS        1     0
CAGCATACTCCGGTGCTTCAT     QHTPVLH        1     0
CAGCATACTCCGGTTAATATT     QHTPVNI        1     0
CAGCATACTCCGGTTGATAAT     QHTPVDN        1     0
CAGCATACTCCGTCTCATAGT     QHTPSHS        1     0
CAGCATACTCCGTCTCCGTCT     QHTPSPS        1     0
CAGCATACTCCGTCTCCTATT     QHTPSPI        1     0
CAGCATACTCCGTTGCGGGCT     QHTPLRA        1     0
CAGCATACTCCGTTGCGTCAT     QHTPLRH        1     0
CAGCATACTCCGTTGTTGACG     QHTPLLT        1     0
CAGCATACTCCTAAGCCGCCT     QHTPKPP        1     0
CAGCATACTCCTAATGATCTT     QHTPNDL        1     0
CAGCATACTCCTACGAGGAAT     QHTPTRN        1     0
CAGCATACTCCTACTCCGAGG     QHTPTPR        1     0
CAGCATACTCCTACTCTTTCG     QHTPTLS        1     0
CAGCATACTCCTACTTCTGGT     QHTPTSG        1     0
CAGCATACTCCTATTCAGGGG     QHTPIQG        1     0
CAGCATACTCCTCATGTTCGT     QHTPHVR        1     0
CAGCATACTCCTCCGAGTCCT     QHTPPSP        1     0
CAGCATACTCCTCCGGGGCAG     QHTPPGQ        1     0
CAGCATACTCCTCCGTTTACT     QHTPPFT        1     0
CAGCATACTCCTCCTCCGACG     QHTPPPT        1     0
CAGCATACTCCTCCTCTGGCT     QHTPPLA        1     0
CAGCATACTCCTCGGCCTACG     QHTPRPT        1     0
CAGCATACTCCTCGGGATCAG     QHTPRDQ        1     0
CAGCATACTCCTCGGGATCAT     QHTPRDH        1     0
CAGCATACTCCTCGTAATCTT     QHTPRNL        1     0
CAGCATACTCCTCGTACGTGT     QHTPRTC        1     0
CAGCATACTCCTCTGACGCAG     QHTPLTQ        1     0
CAGCATACTCCTCTGCCGCCT     QHTPLPP        1     0
CAGCATACTCCTCTGCGTCCG     QHTPLRP        1     0
CAGCATACTCCTCTGCTTATG     QHTPLLM        1     0
CAGCATACTCCTCTTCGTCCG     QHTPLRP        1     0
CAGCATACTCCTGATAAGGGG     QHTPDKG        1     0
CAGCATACTCCTGATAGGTGG     QHTPDRW        1     0
CAGCATACTCCTGATTGTGAG     QHTPDCE        1     0
CAGCATACTCCTGCGCTGTCG     QHTPALS        1     0
CAGCATACTCCTGCTAGTGGG     QHTPASG        1     0
CAGCATACTCCTGCTCCGATT     QHTPAPI        1     0
CAGCATACTCCTGCTCCTTCG     QHTPAPS        1     0
CAGCATACTCCTGCTTTGTAT     QHTPALY        1     0
CAGCATACTCCTGCTTTTGCG     QHTPAFA        1     0
CAGCATACTCCTGGGCATCCT     QHTPGHP        1     0
CAGCATACTCCTGGGCCTTGG     QHTPGPW        1     0
CAGCATACTCCTGGTCCTGTG     QHTPGPV        1     0
CAGCATACTCCTGGTTCTCCT     QHTPGSP        1     0
CAGCATACTCCTGTGCGGCAT     QHTPVRH        1     0
CAGCATACTCCTGTGGATACT     QHTPVDT        1     0
CAGCATACTCCTTAGACGCGG     QHTPQTR        1     0
CAGCATACTCCTTAGGCTCCG     QHTPQAP        1     0
CAGCATACTCCTTATCGTCAG     QHTPYRQ        1     0
CAGCATACTCCTTCGCATCCT     QHTPSHP        1     0
CAGCATACTCCTTCTCCGTCG     QHTPSPS        1     0
CAGCATACTCCTTCTGGTCAG     QHTPSGQ        1     0
CAGCATACTCCTTCTTTGTCG     QHTPSLS        1     0
CAGCATACTCCTTGGAGGAAT     QHTPWRN        1     0
CAGCATACTCCTTGGCCTTCG     QHTPWPS        1     0
CAGCATACTCCTTTGCCGACT     QHTPLPT        1     0
CAGCATACTCCTTTGCGTCCG     QHTPLRP        1     0
CAGCATACTCGACAGCTTCCG     QHTRQLP        1     0
CAGCATACTCGGACTAATCAG     QHTRTNQ        1     0
CAGCATACTCGGACTGCGTGT     QHTRTAC        1     0
CAGCATACTCGGATTCATTAT     QHTRIHY        1     0
CAGCATACTCGGCATAATAGT     QHTRHNS        1     0
CAGCATACTCGGCATACTCAG     QHTRHTQ        1     0
CAGCATACTCGGCCTACTCTG     QHTRPTL        1     0
CAGCATACTCGGCCTATTCAT     QHTRPIH        1     0
CAGCATACTCGGCCTCAGACT     QHTRPQT        1     0
CAGCATACTCGGCCTGGTAGT     QHTRPGS        1     0
CAGCATACTCGGCTTGAGGGT     QHTRLEG        1     0
CAGCATACTCGGGAGAAGGTG     QHTREKV        1     0
CAGCATACTCGGGAGCCCTGT     QHTREPC        1     0
CAGCATACTCGGGCGCAGCAG     QHTRAQQ        1     0
CAGCATACTCGGGCGCCTGCT     QHTRAPA        1     0
CAGCATACTCGGGCTACGCGT     QHTRATR        1     0
CAGCATACTCGGGTGCTGCCG     QHTRVLP        1     0
CAGCATACTCGGGTGCTTGCG     QHTRVLA        1     0
CAGCATACTCGGGTTCCGATG     QHTRVPM        1     0
CAGCATACTCGGGTTCCGGGT     QHTRVPG        1     0
CAGCATACTCGGTCTTCGTTT     QHTRSSF        1     0
CAGCATACTCGTACTTCTCTG     QHTRTSL        1     0
CAGCATACTCGTCATACTGCG     QHTRHTA        1     0
CAGCATACTCGTCATGGTCCT     QHTRHGP        1     0
CAGCATACTCGTCCGATGTCG     QHTRPMS        1     0
CAGCATACTCGTCCGCATACG     QHTRPHT        1     0
CAGCATACTCGTCCGCGTGAT     QHTRPRD        1     0
CAGCATACTCGTCCTCCGTCG     QHTRPPS        1     0
CAGCATACTCGTCTGACTCTT     QHTRLTL        1     0
CAGCATACTCGTCTGCCGCTG     QHTRLPL        1     0
CAGCATACTCGTGCTCTTGAT     QHTRALD        1     0
CAGCATACTCGTGGTCAGATT     QHTRGQI        1     0
CAGCATACTCGTTCGGCTCTG     QHTRSAL        1     0
CAGCATACTCTGACTACTTTG     QHTLTTL        1     0
CAGCATACTCTGAGGCATCCG     QHTLRHP        1     0
CAGCATACTCTGAGTACTTCT     QHTLSTS        1     0
CAGCATACTCTGATGCCTCTT     QHTLMPL        1     0
CAGCATACTCTGATTCATCCG     QHTLIHP        1     0
CAGCATACTCTGATTCTTGGG     QHTLILG        1     0
CAGCATACTCTGCCTATTTCG     QHTLPIS        1     0
CAGCATACTCTGCCTCGTGAT     QHTLPRD        1     0
CAGCATACTCTGCCTCTTCCG     QHTLPLP        1     0
CAGCATACTCTGCCTGTTCCT     QHTLPVP        1     0
CAGCATACTCTGCGGAAGCCT     QHTLRKP        1     0
CAGCATACTCTGCGTCCTGCG     QHTLRPA        1     0
CAGCATACTCTGCGTTGGCCG     QHTLRWP        1     0
CAGCATACTCTGCTGCCGGCG     QHTLLPA        1     0
CAGCATACTCTGCTTAAGCCT     QHTLLKP        1     0
CAGCATACTCTGCTTGCGCGT     QHTLLAR        1     0
CAGCATACTCTGCTTGTTCGT     QHTLLVR        1     0
CAGCATACTCTGGCTGGTGCT     QHTLAGA        1     0
CAGCATACTCTGGTTAAGGCG     QHTLVKA        1     0
CAGCATACTCTGGTTTATCCT     QHTLVYP        1     0
CAGCATACTCTGTATCATTTT     QHTLYHF        1     0
CAGCATACTCTGTGGCTGTCT     QHTLWLS        1     0
CAGCATACTCTGTGGGATCGT     QHTLWDR        1     0
CAGCATACTCTGTTGTCGCAT     QHTLLSH        1     0
CAGCATACTCTGTTTTCTACG     QHTLFST        1     0
CAGCATACTCTTAAGCCGTCG     QHTLKPS        1     0
CAGCATACTCTTAAGCCGTCT     QHTLKPS        1     0
CAGCATACTCTTAATCCGCGT     QHTLNPR        1     0
CAGCATACTCTTAATGCGAAG     QHTLNAK        1     0
CAGCATACTCTTACGTCTTAT     QHTLTSY        1     0
CAGCATACTCTTACTAAGCCT     QHTLTKP        1     0
CAGCATACTCTTACTCATTAT     QHTLTHY        1     0
CAGCATACTCTTACTCGTTGG     QHTLTRW        1     0
CAGCATACTCTTACTGGTCCG     QHTLTGP        1     0
CAGCATACTCTTAGTACGTGT     QHTLSTC        1     0
CAGCATACTCTTATGGCGCGT     QHTLMAR        1     0
CAGCATACTCTTATTCCGCCT     QHTLIPP        1     0
CAGCATACTCTTCAGACTCAG     QHTLQTQ        1     0
CAGCATACTCTTCAGCCGTCG     QHTLQPS        1     0
CAGCATACTCTTCCGACGCCT     QHTLPTP        1     0
CAGCATACTCTTCCGCGTGTT     QHTLPRV        1     0
CAGCATACTCTTCCGGTTACT     QHTLPVT        1     0
CAGCATACTCTTCCTAAGCGT     QHTLPKR        1     0
CAGCATACTCTTCCTACGAGG     QHTLPTR        1     0
CAGCATACTCTTCCTACGCTT     QHTLPTL        1     0
CAGCATACTCTTCGGCTGGTG     QHTLRLV        1     0
CAGCATACTCTTCGGCTTGTG     QHTLRLV        1     0
CAGCATACTCTTCGTATTCCT     QHTLRIP        1     0
CAGCATACTCTTCTGCAGGCT     QHTLLQA        1     0
CAGCATACTCTTCTGGGTCCG     QHTLLGP        1     0
CAGCATACTCTTGATCCTCGG     QHTLDPR        1     0
CAGCATACTCTTGCGGATGTT     QHTLADV        1     0
CAGCATACTCTTGCGGGTGCT     QHTLAGA        1     0
CAGCATACTCTTGCGTCGCGG     QHTLASR        1     0
CAGCATACTCTTGCTACTTTT     QHTLATF        1     0
CAGCATACTCTTGCTATTCCG     QHTLAIP        1     0
CAGCATACTCTTGCTCTGGCG     QHTLALA        1     0
CAGCATACTCTTGGGAATCCG     QHTLGNP        1     0
CAGCATACTCTTGGGCTGGGT     QHTLGLG        1     0
CAGCATACTCTTGTGCATCCG     QHTLVHP        1     0
CAGCATACTCTTGTTAATGCG     QHTLVNA        1     0
CAGCATACTCTTTCGCTGCCG     QHTLSLP        1     0
CAGCATACTCTTTGGCCTCGG     QHTLWPR        1     0
CAGCATACTCTTTGGCCTCTG     QHTLWPL        1     0
CAGCATACTCTTTTGCCGATT     QHTLLPI        1     0
CAGCATACTCTTTTTCCGGTT     QHTLFPV        1     0
CAGCATACTGAGAATCGTGGG     QHTENRG        1     0
CAGCATACTGAGACGGCTGCT     QHTETAA        1     0
CAGCATACTGAGACTGTGTCT     QHTETVS        1     0
CAGCATACTGAGCCGCGTGCT     QHTEPRA        1     0
CAGCATACTGAGCCTCTGCGG     QHTEPLR        1     0
CAGCATACTGAGCCTCTTCCG     QHTEPLP        1     0
CAGCATACTGAGCCTGGTACG     QHTEPGT        1     0
CAGCATACTGAGCGGCAGACG     QHTERQT        1     0
CAGCATACTGAGCTGACTGTG     QHTELTV        1     0
CAGCATACTGAGCTGCGTGCT     QHTELRA        1     0
CAGCATACTGAGCTTTCGCTT     QHTELSL        1     0
CAGCATACTGAGGCGCGTAGT     QHTEARS        1     0
CAGCATACTGAGGCGCTGCGG     QHTEALR        1     0
CAGCATACTGAGGCGTATCTT     QHTEAYL        1     0
CAGCATACTGAGGCTACTGTT     QHTEATV        1     0
CAGCATACTGAGGCTGTTCTG     QHTEAVL        1     0
CAGCATACTGAGGGGGTGTGG     QHTEGVW        1     0
CAGCATACTGAGGTTGGGCTT     QHTEVGL        1     0
CAGCATACTGAGTCTGCTATT     QHTESAI        1     0
CAGCATACTGATACGATGCTT     QHTDTML        1     0
CAGCATACTGATACGATTCCG     QHTDTIP        1     0
CAGCATACTGATACGCAGCTG     QHTDTQL        1     0
CAGCATACTGATACGGGTCCG     QHTDTGP        1     0
CAGCATACTGATACTAAGGCG     QHTDTKA        1     0
CAGCATACTGATACTCCTTCT     QHTDTPS        1     0
CAGCATACTGATACTCGTGAT     QHTDTRD        1     0
CAGCATACTGATAGGCCTACT     QHTDRPT        1     0
CAGCATACTGATAGGCTTCCT     QHTDRLP        1     0
CAGCATACTGATAGGGTGGTG     QHTDRVV        1     0
CAGCATACTGATAGGGTTCTT     QHTDRVL        1     0
CAGCATACTGATAGTCCTAAG     QHTDSPK        1     0
CAGCATACTGATATGAGGTTT     QHTDMRF        1     0
CAGCATACTGATATGGATTTG     QHTDMDL        1     0
CAGCATACTGATATGGCTAGG     QHTDMAR        1     0
CAGCATACTGATATTACGCGG     QHTDITR        1     0
CAGCATACTGATCAGAGGTCG     QHTDQRS        1     0
CAGCATACTGATCAGTCGTAT     QHTDQSY        1     0
CAGCATACTGATCATAATAAG     QHTDHNK        1     0
CAGCATACTGATCATTATGCT     QHTDHYA        1     0
CAGCATACTGATCATTCTCGG     QHTDHSR        1     0
CAGCATACTGATCCGACTTTT     QHTDPTF        1     0
CAGCATACTGATCCGCCGCAT     QHTDPPH        1     0
CAGCATACTGATCCGGTGAGT     QHTDPVS        1     0
CAGCATACTGATCCTCTTCCG     QHTDPLP        1     0
CAGCATACTGATCCTGATTAT     QHTDPDY        1     0
CAGCATACTGATCGGCATGTT     QHTDRHV        1     0
CAGCATACTGATCTGACGGTG     QHTDLTV        1     0
CAGCATACTGATCTGAGTGCT     QHTDLSA        1     0
CAGCATACTGATCTTCCGGCG     QHTDLPA        1     0
CAGCATACTGATGCGATGGCG     QHTDAMA        1     0
CAGCATACTGATGCGCATACT     QHTDAHT        1     0
CAGCATACTGATGCGCCTGTT     QHTDAPV        1     0
CAGCATACTGATGGTAATCTT     QHTDGNL        1     0
CAGCATACTGATGGTTCTGTG     QHTDGSV        1     0
CAGCATACTGATGTGCGGACT     QHTDVRT        1     0
CAGCATACTGATGTTAGTCCT     QHTDVSP        1     0
CAGCATACTGATGTTGGTTCT     QHTDVGS        1     0
CAGCATACTGATTCGATTCTT     QHTDSIL        1     0
CAGCATACTGATTCGGTTAAG     QHTDSVK        1     0
CAGCATACTGATTCGTCGTAT     QHTDSSY        1     0
CAGCATACTGATTGGGGGCGT     QHTDWGR        1     0
CAGCATACTGATTGTAGTCGT     QHTDCSR        1     0
CAGCATACTGATTGTGTTGAG     QHTDCVE        1     0
CAGCATACTGATTTTCTGTTT     QHTDFLF        1     0
CAGCATACTGCGAAGTGGACT     QHTAKWT        1     0
CAGCATACTGCGAATGTGCCT     QHTANVP        1     0
CAGCATACTGCGACTATGCAT     QHTATMH        1     0
CAGCATACTGCGAGTACTACT     QHTASTT        1     0
CAGCATACTGCGAGTTATAGG     QHTASYR        1     0
CAGCATACTGCGATGCCGCTT     QHTAMPL        1     0
CAGCATACTGCGCAGCCGCCT     QHTAQPP        1     0
CAGCATACTGCGCAGGCGTGT     QHTAQAC        1     0
CAGCATACTGCGCATACTCAG     QHTAHTQ        1     0
CAGCATACTGCGCCGTTGTTT     QHTAPLF        1     0
CAGCATACTGCGCCTAGGCAG     QHTAPRQ        1     0
CAGCATACTGCGCCTCATCGG     QHTAPHR        1     0
CAGCATACTGCGCCTCGTGGT     QHTAPRG        1     0
CAGCATACTGCGCCTCTGCCT     QHTAPLP        1     0
CAGCATACTGCGCCTTCTGCG     QHTAPSA        1     0
CAGCATACTGCGCGGTTTCCT     QHTARFP        1     0
CAGCATACTGCGCTTAGGGAT     QHTALRD        1     0
CAGCATACTGCGGATAGGTGT     QHTADRC        1     0
CAGCATACTGCGGATGCTCGG     QHTADAR        1     0
CAGCATACTGCGGCGTTTCAT     QHTAAFH        1     0
CAGCATACTGCGGCTAATACG     QHTAANT        1     0
CAGCATACTGCGGCTCCTAAG     QHTAAPK        1     0
CAGCATACTGCGGCTCTTAAG     QHTAALK        1     0
CAGCATACTGCGGCTCTTGCT     QHTAALA        1     0
CAGCATACTGCGGGGACTGCG     QHTAGTA        1     0
CAGCATACTGCGGTTAGGGAG     QHTAVRE        1     0
CAGCATACTGCGGTTCCTTCG     QHTAVPS        1     0
CAGCATACTGCGTCGGCTCCG     QHTASAP        1     0
CAGCATACTGCGTCTCCTCTG     QHTASPL        1     0
CAGCATACTGCGTTTAAGATG     QHTAFKM        1     0
CAGCATACTGCTACGACTCAG     QHTATTQ        1     0
CAGCATACTGCTACGTCTCTT     QHTATSL        1     0
CAGCATACTGCTACTAATGGT     QHTATNG        1     0
CAGCATACTGCTACTGATTTT     QHTATDF        1     0
CAGCATACTGCTAGGCATGGT     QHTARHG        1     0
CAGCATACTGCTATGCTGCCT     QHTAMLP        1     0
CAGCATACTGCTCCGACTCAG     QHTAPTQ        1     0
CAGCATACTGCTCCGATGCGG     QHTAPMR        1     0
CAGCATACTGCTCCTACGCCT     QHTAPTP        1     0
CAGCATACTGCTCCTCAGCAG     QHTAPQQ        1     0
CAGCATACTGCTCCTCATCTG     QHTAPHL        1     0
CAGCATACTGCTCTTAGTACT     QHTALST        1     0
CAGCATACTGCTCTTATGTAG     QHTALMQ        1     0
CAGCATACTGCTGAGCTGTTT     QHTAELF        1     0
CAGCATACTGCTGTGACGCCG     QHTAVTP        1     0
CAGCATACTGCTTCTCCTAGG     QHTASPR        1     0
CAGCATACTGCTTGGGGTGCG     QHTAWGA        1     0
CAGCATACTGCTTGTAGTCCT     QHTACSP        1     0
CAGCATACTGCTTTGACGCTG     QHTALTL        1     0
CAGCATACTGGGAAGCATACT     QHTGKHT        1     0
CAGCATACTGGGAAGCCGCAG     QHTGKPQ        1     0
CAGCATACTGGGACGAAGTAT     QHTGTKY        1     0
CAGCATACTGGGACGACGGCT     QHTGTTA        1     0
CAGCATACTGGGACTCCGGTT     QHTGTPV        1     0
CAGCATACTGGGAGGGTTCCT     QHTGRVP        1     0
CAGCATACTGGGAGTACTCGT     QHTGSTR        1     0
CAGCATACTGGGAGTGCTCGT     QHTGSAR        1     0
CAGCATACTGGGCAGATGAGG     QHTGQMR        1     0
CAGCATACTGGGCAGCCGAAT     QHTGQPN        1     0
CAGCATACTGGGCCGCCGCAT     QHTGPPH        1     0
CAGCATACTGGGCCGTGTATT     QHTGPCI        1     0
CAGCATACTGGGCCTCTGTCG     QHTGPLS        1     0
CAGCATACTGGGCCTTCTCTG     QHTGPSL        1     0
CAGCATACTGGGCGGGGTCTT     QHTGRGL        1     0
CAGCATACTGGGCTGACTAGT     QHTGLTS        1     0
CAGCATACTGGGCTGTATCTG     QHTGLYL        1     0
CAGCATACTGGGGAGGTTGGG     QHTGEVG        1     0
CAGCATACTGGGGATCAGCCA     QHTGDQP        1     0
CAGCATACTGGGGATCATCTG     QHTGDHL        1     0
CAGCATACTGGGTCGGCTCAT     QHTGSAH        1     0
CAGCATACTGGGTCGTTTCGG     QHTGSFR        1     0
CAGCATACTGGGTCTACTATG     QHTGSTM        1     0
CAGCATACTGGGTGGCGGTCT     QHTGWRS        1     0
CAGCATACTGGGTGGCTTATG     QHTGWLM        1     0
CAGCATACTGGGTTGAATCGT     QHTGLNR        1     0
CAGCATACTGGGTTTCCGATG     QHTGFPM        1     0
CAGCATACTGGTAATGGGCTG     QHTGNGL        1     0
CAGCATACTGGTACTCCTTCT     QHTGTPS        1     0
CAGCATACTGGTATGGCGCTT     QHTGMAL        1     0
CAGCATACTGGTCAGTTGCAG     QHTGQLQ        1     0
CAGCATACTGGTCCGCAGCAG     QHTGPQQ        1     0
CAGCATACTGGTCCTACTCCT     QHTGPTP        1     0
CAGCATACTGGTCCTTGGCCT     QHTGPWP        1     0
CAGCATACTGGTCCTTGTCCT     QHTGPCP        1     0
CAGCATACTGGTCGGCTGACG     QHTGRLT        1     0
CAGCATACTGGTGATCCGTCG     QHTGDPS        1     0
CAGCATACTGGTGCGCAGATG     QHTGAQM        1     0
CAGCATACTGGTGCGGGTTTG     QHTGAGL        1     0
CAGCATACTGGTGCTCCGTTT     QHTGAPF        1     0
CAGCATACTGGTGCTGGGCGG     QHTGAGR        1     0
CAGCATACTGGTGTGACGTTG     QHTGVTL        1     0
CAGCATACTGGTTATATTGAG     QHTGYIE        1     0
CAGCATACTGGTTCTATGATG     QHTGSMM        1     0
CAGCATACTGGTTCTCCGCCG     QHTGSPP        1     0
CAGCATACTGGTTCTCTGTAT     QHTGSLY        1     0
CAGCATACTGGTTTGCTTGCT     QHTGLLA        1     0
CAGCATACTGTGAATCTTCCG     QHTVNLP        1     0
CAGCATACTGTGAGGTCTACG     QHTVRST        1     0
CAGCATACTGTGATGCCGACG     QHTVMPT        1     0
CAGCATACTGTGATGGGTTCG     QHTVMGS        1     0
CAGCATACTGTGATTCCTGTT     QHTVIPV        1     0
CAGCATACTGTGCAGAAAATG     QHTVQKM        1     0
CAGCATACTGTGCAGGTGCCT     QHTVQVP        1     0
CAGCATACTGTGCATCTTCGT     QHTVHLR        1     0
CAGCATACTGTGCCGAGGGTT     QHTVPRV        1     0
CAGCATACTGTGCCGCATTTG     QHTVPHL        1     0
CAGCATACTGTGCCTACGGGG     QHTVPTG        1     0
CAGCATACTGTGCCTCTGGCT     QHTVPLA        1     0
CAGCATACTGTGCCTGGGTTT     QHTVPGF        1     0
CAGCATACTGTGCGTTGGACG     QHTVRWT        1     0
CAGCATACTGTGCTGAATGAG     QHTVLNE        1     0
CAGCATACTGTGCTGACTCCG     QHTVLTP        1     0
CAGCATACTGTGCTGCCGGTG     QHTVLPV        1     0
CAGCATACTGTGCTTAGTCCT     QHTVLSP        1     0
CAGCATACTGTGGAGAGTCGG     QHTVESR        1     0
CAGCATACTGTGGAGCTGTCG     QHTVELS        1     0
CAGCATACTGTGGATGCGACG     QHTVDAT        1     0
CAGCATACTGTGGCGAGGCCT     QHTVARP        1     0
CAGCATACTGTGGCTCCGCTG     QHTVAPL        1     0
CAGCATACTGTGGCTCCGTCT     QHTVAPS        1     0
CAGCATACTGTGGCTGCACTT     QHTVAAL        1     0
CAGCATACTGTGGCTGCTCTG     QHTVAAL        1     0
CAGCATACTGTGTATCCTATG     QHTVYPM        1     0
CAGCATACTGTGTCGATTACT     QHTVSIT        1     0
CAGCATACTGTGTCTCTGGTG     QHTVSLV        1     0
CAGCATACTGTGTTGCGTTAT     QHTVLRY        1     0
CAGCATACTGTTAAGCCGCAT     QHTVKPH        1     0
CAGCATACTGTTAAGGTGGTG     QHTVKVV        1     0
CAGCATACTGTTAATCTGTCG     QHTVNLS        1     0
CAGCATACTGTTAATTCGCCG     QHTVNSP        1     0
CAGCATACTGTTACGACTTGG     QHTVTTW        1     0
CAGCATACTGTTACGCTGACT     QHTVTLT        1     0
CAGCATACTGTTACGCTGATG     QHTVTLM        1     0
CAGCATACTGTTACTGTGTCT     QHTVTVS        1     0
CAGCATACTGTTAGGCTGATG     QHTVRLM        1     0
CAGCATACTGTTAGGGCGGCG     QHTVRAA        1     0
CAGCATACTGTTAGTACGGCT     QHTVSTA        1     0
CAGCATACTGTTATGCTTAGG     QHTVMLR        1     0
CAGCATACTGTTATGTGTCGT     QHTVMCR        1     0
CAGCATACTGTTCAGTTGACG     QHTVQLT        1     0
CAGCATACTGTTCATTCTGAT     QHTVHSD        1     0
CAGCATACTGTTCCGAGTCGG     QHTVPSR        1     0
CAGCATACTGTTCCGCATTCT     QHTVPHS        1     0
CAGCATACTGTTCCGTCGCCT     QHTVPSP        1     0
CAGCATACTGTTCCTAATCTG     QHTVPNL        1     0
CAGCATACTGTTCGGAATGTG     QHTVRNV        1     0
CAGCATACTGTTCTGAGGAAG     QHTVLRK        1     0
CAGCATACTGTTGAGCCTCCT     QHTVEPP        1     0
CAGCATACTGTTGCGATGGCG     QHTVAMA        1     0
CAGCATACTGTTGCGCGGACG     QHTVART        1     0
CAGCATACTGTTGCGGCTCAT     QHTVAAH        1     0
CAGCATACTGTTGCTAAGCAT     QHTVAKH        1     0
CAGCATACTGTTGTGGTTTTT     QHTVVVF        1     0
CAGCATACTGTTTCGCATGGT     QHTVSHG        1     0
CAGCATACTGTTTCTTGGACT     QHTVSWT        1     0
CAGCATACTGTTTGGGGTCCG     QHTVWGP        1     0
CAGCATACTGTTTGTGCTCCT     QHTVCAP        1     0
CAGCATACTTAGAAGCCTCAT     QHTQKPH        1     0
CAGCATACTTAGAAGTGTCCG     QHTQKCP        1     0
CAGCATACTTAGATGACTGAT     QHTQMTD        1     0
CAGCATACTTAGATGATGACT     QHTQMMT        1     0
CAGCATACTTAGCTGCAGTAT     QHTQLQY        1     0
CAGCATACTTAGCTGCCGGTG     QHTQLPV        1     0
CAGCATACTTAGCTGCGTCAG     QHTQLRQ        1     0
CAGCATACTTAGGATTATCGT     QHTQDYR        1     0
CAGCATACTTAGGCTGATGGG     QHTQADG        1     0
CAGCATACTTAGGGGGGTTAT     QHTQGGY        1     0
CAGCATACTTAGGGTCGGTTT     QHTQGRF        1     0
CAGCATACTTAGGTTGCTACT     QHTQVAT        1     0
CAGCATACTTATAAGGCTCAG     QHTYKAQ        1     0
CAGCATACTTATACTGCGCAG     QHTYTAQ        1     0
CAGCATACTTATACTTCTAAT     QHTYTSN        1     0
CAGCATACTTATAGTCCGCCG     QHTYSPP        1     0
CAGCATACTTATAGTCCTCAG     QHTYSPQ        1     0
CAGCATACTTATAGTTCTTTG     QHTYSSL        1     0
CAGCATACTTATATGACTCCG     QHTYMTP        1     0
CAGCATACTTATATTTATAAT     QHTYIYN        1     0
CAGCATACTTATCATCCGCCT     QHTYHPP        1     0
CAGCATACTTATCCGCATGTG     QHTYPHV        1     0
CAGCATACTTATCCGGAGACT     QHTYPET        1     0
CAGCATACTTATCCTACTTAT     QHTYPTY        1     0
CAGCATACTTATCCTCATACT     QHTYPHT        1     0
CAGCATACTTATCCTCCTCTG     QHTYPPL        1     0
CAGCATACTTATCCTCTGAAT     QHTYPLN        1     0
CAGCATACTTATCGGGGGTTG     QHTYRGL        1     0
CAGCATACTTATCTGCTTATG     QHTYLLM        1     0
CAGCATACTTATGATAGTTCT     QHTYDSS        1     0
CAGCATACTTATGGTCATCAT     QHTYGHH        1     0
CAGCATACTTATGTGGCGTCT     QHTYVAS        1     0
CAGCATACTTATTATTCTTCG     QHTYYSS        1     0
CAGCATACTTATTCGGGGGCG     QHTYSGA        1     0
CAGCATACTTATTCTGCTCAT     QHTYSAH        1     0
CAGCATACTTATTGGCATCTT     QHTYWHL        1     0
CAGCATACTTATTTGGTTCGT     QHTYLVR        1     0
CAGCATACTTATTTGTCTCAT     QHTYLSH        1     0
CAGCATACTTCGAATCATCGT     QHTSNHR        1     0
CAGCATACTTCGAGTCGGTAT     QHTSSRY        1     0
CAGCATACTTCGCCGCCTCCG     QHTSPPP        1     0
CAGCATACTTCGCCTAATTCG     QHTSPNS        1     0
CAGCATACTTCGCCTACGAAG     QHTSPTK        1     0
CAGCATACTTCGCCTACGTCT     QHTSPTS        1     0
CAGCATACTTCGCCTATTTAT     QHTSPIY        1     0
CAGCATACTTCGCCTCGGAGT     QHTSPRS        1     0
CAGCATACTTCGCGTCCGTCT     QHTSRPS        1     0
CAGCATACTTCGGCGAGGGCT     QHTSARA        1     0
CAGCATACTTCGGCGCGTCCG     QHTSARP        1     0
CAGCATACTTCGGCGGTGTTT     QHTSAVF        1     0
CAGCATACTTCGGGGAATAGT     QHTSGNS        1     0
CAGCATACTTCGGGGGCTAGT     QHTSGAS        1     0
CAGCATACTTCGGGTCCGATG     QHTSGPM        1     0
CAGCATACTTCGTCGACGTTG     QHTSSTL        1     0
CAGCATACTTCGTCGACTTGG     QHTSSTW        1     0
CAGCATACTTCGTTTAGTCGT     QHTSFSR        1     0
CAGCATACTTCGTTTTTTACT     QHTSFFT        1     0
CAGCATACTTCTAAGCTGTTT     QHTSKLF        1     0
CAGCATACTTCTAATCAGCCG     QHTSNQP        1     0
CAGCATACTTCTACGATTCCG     QHTSTIP        1     0
CAGCATACTTCTACGTTGACG     QHTSTLT        1     0
CAGCATACTTCTACTACGATT     QHTSTTI        1     0
CAGCATACTTCTATTCCGATG     QHTSIPM        1     0
CAGCATACTTCTCAGCTTGAG     QHTSQLE        1     0
CAGCATACTTCTCATCTTGTT     QHTSHLV        1     0
CAGCATACTTCTCATTTTATG     QHTSHFM        1     0
CAGCATACTTCTCCGCTTACG     QHTSPLT        1     0
CAGCATACTTCTCCTATGACT     QHTSPMT        1     0
CAGCATACTTCTCTTGTGTTT     QHTSLVF        1     0
CAGCATACTTCTGATAGTCAT     QHTSDSH        1     0
CAGCATACTTCTGATCATTAG     QHTSDHQ        1     0
CAGCATACTTCTGATCCTCCG     QHTSDPP        1     0
CAGCATACTTCTGCGCCTCCG     QHTSAPP        1     0
CAGCATACTTCTGCGCCTGGT     QHTSAPG        1     0
CAGCATACTTCTGCTTCTTAT     QHTSASY        1     0
CAGCATACTTCTGTGTCTTTT     QHTSVSF        1     0
CAGCATACTTCTTGGTCTCCG     QHTSWSP        1     0
CAGCATACTTGGAATGTTTGG     QHTWNVW        1     0
CAGCATACTTGGCATCCGAAT     QHTWHPN        1     0
CAGCATACTTGGCCGCGTGCG     QHTWPRA        1     0
CAGCATACTTGGCGGGAGTTG     QHTWREL        1     0
CAGCATACTTGGCGTACTTAT     QHTWRTY        1     0
CAGCATACTTGGCGTCTGGAT     QHTWRLD        1     0
CAGCATACTTGGCTTGAGCTT     QHTWLEL        1     0
CAGCATACTTGGGCTAATGAG     QHTWANE        1     0
CAGCATACTTGGGTTATTCTG     QHTWVIL        1     0
CAGCATACTTGGGTTGGTCCT     QHTWVGP        1     0
CAGCATACTTGGTATCTACGT     QHTWYLR        1     0
CAGCATACTTGGTGGCTTGTT     QHTWWLV        1     0
CAGCATACTTGGTTGTGGCTT     QHTWLWL        1     0
CAGCATACTTGTCATCAGTTT     QHTCHQF        1     0
CAGCATACTTGTGATCCGCCT     QHTCDPP        1     0
CAGCATACTTTGAAGGGTGGT     QHTLKGG        1     0
CAGCATACTTTGAATAAGTAT     QHTLNKY        1     0
CAGCATACTTTGAGGACTCCT     QHTLRTP        1     0
CAGCATACTTTGCATCCGCCG     QHTLHPP        1     0
CAGCATACTTTGCCGGGGGTT     QHTLPGV        1     0
CAGCATACTTTGCCTATGAAG     QHTLPMK        1     0
CAGCATACTTTGCCTATGATT     QHTLPMI        1     0
CAGCATACTTTGCCTTCTCGT     QHTLPSR        1     0
CAGCATACTTTGCGTACGTCT     QHTLRTS        1     0
CAGCATACTTTGGAGCTGTCG     QHTLELS        1     0
CAGCATACTTTGGCTACTCTT     QHTLATL        1     0
CAGCATACTTTGGGGAAGCGG     QHTLGKR        1     0
CAGCATACTTTGTAGATGAAG     QHTLQMK        1     0
CAGCATACTTTTAAGGCTATT     QHTFKAI        1     0
CAGCATACTTTTACAGGTCCT     QHTFTGP        1     0
CAGCATACTTTTACTAGGTAT     QHTFTRY        1     0
CAGCATACTTTTACTCAGCCT     QHTFTQP        1     0
CAGCATACTTTTACTCGTCCG     QHTFTRP        1     0
CAGCATACTTTTAGTACGAAT     QHTFSTN        1     0
CAGCATACTTTTATGACGCCG     QHTFMTP        1     0
CAGCATACTTTTCAGCATAGT     QHTFQHS        1     0
CAGCATACTTTTCAGCTTGAT     QHTFQLD        1     0
CAGCATACTTTTCATAATCCT     QHTFHNP        1     0
CAGCATACTTTTCATTCTCTT     QHTFHSL        1     0
CAGCATACTTTTCCGCATTCT     QHTFPHS        1     0
CAGCATACTTTTCCGTCGCGT     QHTFPSR        1     0
CAGCATACTTTTCTTCCTTCT     QHTFLPS        1     0
CAGCATACTTTTGAGCATCTG     QHTFEHL        1     0
CAGCATACTTTTGATCGGTTT     QHTFDRF        1     0
CAGCATACTTTTGCTACGTCT     QHTFATS        1     0
CAGCATACTTTTGTGGAGCAG     QHTFVEQ        1     0
CAGCATACTTTTGTGGTGTCT     QHTFVVS        1     0
CAGCATACTTTTTCGACGCCG     QHTFSTP        1     0
CAGCATAGAATGTCTCTTGAG     QHRMSLE        1     0
CAGCATAGACATAATCCGTCG     QHRHNPS        1     0
CAGCATAGACTGCCTCCTGCT     QHRLPPA        1     0
CAGCATAGATTGCAGCTGCAG     QHRLQLQ        1     0
CAGCATAGGAATACGACGGAT     QHRNTTD        1     0
CAGCATAGGAATACGAGTCTG     QHRNTSL        1     0
CAGCATAGGAATACTACGGCG     QHRNTTA        1     0
CAGCATAGGAATCCTCTTCCG     QHRNPLP        1     0
CAGCATAGGAATGAGCTGTGT     QHRNELC        1     0
CAGCATAGGAATGATAAGGCT     QHRNDKA        1     0
CAGCATAGGAATGCGCTGCCT     QHRNALP        1     0
CAGCATAGGAATGGGACGAAT     QHRNGTN        1     0
CAGCATAGGAATGTTTCGTTT     QHRNVSF        1     0
CAGCATAGGAATTCGCTTAGT     QHRNSLS        1     0
CAGCATAGGAATTCTAATGAT     QHRNSND        1     0
CAGCATAGGAATTTTAGTCTG     QHRNFSL        1     0
CAGCATAGGACGACGAATGCG     QHRTTNA        1     0
CAGCATAGGACGACGTTGCAG     QHRTTLQ        1     0
CAGCATAGGACGACTACTCCG     QHRTTTP        1     0
CAGCATAGGACGACTCATGAG     QHRTTHE        1     0
CAGCATAGGACGACTGCTTAG     QHRTTAQ        1     0
CAGCATAGGACGACTTCTAGT     QHRTTSS        1     0
CAGCATAGGACGATGCCGCTG     QHRTMPL        1     0
CAGCATAGGACGATGCTTCAG     QHRTMLQ        1     0
CAGCATAGGACGATTGATCAG     QHRTIDQ        1     0
CAGCATAGGACGCAGTGGATG     QHRTQWM        1     0
CAGCATAGGACGCATCTGCTT     QHRTHLL        1     0
CAGCATAGGACGCCGTCGCAT     QHRTPSH        1     0
CAGCATAGGACGCCTACTGGT     QHRTPTG        1     0
CAGCATAGGACGCCTCTGTGT     QHRTPLC        1     0
CAGCATAGGACGCTGCCTAGT     QHRTLPS        1     0
CAGCATAGGACGCTTCCTCTT     QHRTLPL        1     0
CAGCATAGGACGGATGGGCAG     QHRTDGQ        1     0
CAGCATAGGACGGCTGGTCAG     QHRTAGQ        1     0
CAGCATAGGACGGTGCCGAAT     QHRTVPN        1     0
CAGCATAGGACGTTTCTGAGT     QHRTFLS        1     0
CAGCATAGGACTACGACGCAT     QHRTTTH        1     0
CAGCATAGGACTACGGCTATT     QHRTTAI        1     0
CAGCATAGGACTACTGCTTCG     QHRTTAS        1     0
CAGCATAGGACTACTGGTATT     QHRTTGI        1     0
CAGCATAGGACTATGACTCCG     QHRTMTP        1     0
CAGCATAGGACTATGACTGTT     QHRTMTV        1     0
CAGCATAGGACTATGTTTAAT     QHRTMFN        1     0
CAGCATAGGACTCAGCATGTT     QHRTQHV        1     0
CAGCATAGGACTCATCATTCT     QHRTHHS        1     0
CAGCATAGGACTCCGAGTTCG     QHRTPSS        1     0
CAGCATAGGACTCCGCATGTG     QHRTPHV        1     0
CAGCATAGGACTCCGCCTACT     QHRTPPT        1     0
CAGCATAGGACTCTGTCGGAT     QHRTLSD        1     0
CAGCATAGGACTCTGTTGGTG     QHRTLLV        1     0
CAGCATAGGACTCTTACTGAG     QHRTLTE        1     0
CAGCATAGGACTGCGGTTATG     QHRTAVM        1     0
CAGCATAGGACTGGTTATGAT     QHRTGYD        1     0
CAGCATAGGACTGTGCTGTCG     QHRTVLS        1     0
CAGCATAGGACTTATCATACG     QHRTYHT        1     0
CAGCATAGGACTTATCCTCCG     QHRTYPP        1     0
CAGCATAGGACTTATTCTCAG     QHRTYSQ        1     0
CAGCATAGGACTTGGGCGCCG     QHRTWAP        1     0
CAGCATAGGACTTTGCCGAGG     QHRTLPR        1     0
CAGCATAGGAGGTGGGCGGAT     QHRRWAD        1     0
CAGCATAGGAGTACGAGTGTT     QHRSTSV        1     0
CAGCATAGGAGTCCGCATTCT     QHRSPHS        1     0
CAGCATAGGAGTCGTACTGTG     QHRSRTV        1     0
CAGCATAGGAGTGATAGGCAG     QHRSDRQ        1     0
CAGCATAGGAGTGCTTATATT     QHRSAYI        1     0
CAGCATAGGAGTGGGTATTCG     QHRSGYS        1     0
CAGCATAGGAGTGTGAGTTTT     QHRSVSF        1     0
CAGCATAGGATGACGCAGACT     QHRMTQT        1     0
CAGCATAGGATGACTTCTTTT     QHRMTSF        1     0
CAGCATAGGATGATGAATCTT     QHRMMNL        1     0
CAGCATAGGATGATGGTTGAT     QHRMMVD        1     0
CAGCATAGGATGCAGCATTCT     QHRMQHS        1     0
CAGCATAGGATGCCGGCTATG     QHRMPAM        1     0
CAGCATAGGATGCTTCCTTCG     QHRMLPS        1     0
CAGCATAGGATGGATACGGGT     QHRMDTG        1     0
CAGCATAGGATGGATGCGCAT     QHRMDAH        1     0
CAGCATAGGATGGATGGTCCG     QHRMDGP        1     0
CAGCATAGGATGGCGCAGTCG     QHRMAQS        1     0
CAGCATAGGATGGTGCAGCTG     QHRMVQL        1     0
CAGCATAGGATGGTTGCGTTG     QHRMVAL        1     0
CAGCATAGGATGTCTACGCCG     QHRMSTP        1     0
CAGCATAGGATGTCTACTGGT     QHRMSTG        1     0
CAGCATAGGATGTTGCCTACG     QHRMLPT        1     0
CAGCATAGGATTACGACTGGT     QHRITTG        1     0
CAGCATAGGATTAGTATTACG     QHRISIT        1     0
CAGCATAGGATTATTACGGGG     QHRIITG        1     0
CAGCATAGGATTCAGTCTTTT     QHRIQSF        1     0
CAGCATAGGATTCATCCGAAG     QHRIHPK        1     0
CAGCATAGGATTCTGCCTCCG     QHRILPP        1     0
CAGCATAGGATTGCGCTTCAG     QHRIALQ        1     0
CAGCATAGGATTGGGTATCTT     QHRIGYL        1     0
CAGCATAGGATTGGTCATGCG     QHRIGHA        1     0
CAGCATAGGATTGTGATTGTG     QHRIVIV        1     0
CAGCATAGGATTTCTCATCAG     QHRISHQ        1     0
CAGCATAGGATTTTTCTTCGG     QHRIFLR        1     0
CAGCATAGGCAGACGGGGTCT     QHRQTGS        1     0
CAGCATAGGCAGAGTCCTCCT     QHRQSPP        1     0
CAGCATAGGCAGCAGCTGGTT     QHRQQLV        1     0
CAGCATAGGCAGCATACGCAT     QHRQHTH        1     0
CAGCATAGGCAGCCAGCGGTG     QHRQPAV        1     0
CAGCATAGGCAGCCGTATACG     QHRQPYT        1     0
CAGCATAGGCAGCCTTCTCCT     QHRQPSP        1     0
CAGCATAGGCAGCTGTCTGAG     QHRQLSE        1     0
CAGCATAGGCAGCTTCATCGT     QHRQLHR        1     0
CAGCATAGGCAGGCGCCGTAT     QHRQAPY        1     0
CAGCATAGGCAGGCGGTTACG     QHRQAVT        1     0
CAGCATAGGCAGTAGGTGACG     QHRQQVT        1     0
CAGCATAGGCAGTCGCAGTAT     QHRQSQY        1     0
CAGCATAGGCAGTGGCAGCAT     QHRQWQH        1     0
CAGCATAGGCAGTGGTCGTTT     QHRQWSF        1     0
CAGCATAGGCATAATACTCCG     QHRHNTP        1     0
CAGCATAGGCATAATGCGTGT     QHRHNAC        1     0
CAGCATAGGCATACTCCGTGG     QHRHTPW        1     0
CAGCATAGGCATACTGCGGCG     QHRHTAA        1     0
CAGCATAGGCATAGTCAGTCT     QHRHSQS        1     0
CAGCATAGGCATAGTGTTGGT     QHRHSVG        1     0
CAGCATAGGCATATTCAGACG     QHRHIQT        1     0
CAGCATAGGCATCAGCATGAT     QHRHQHD        1     0
CAGCATAGGCATCAGCCTTAT     QHRHQPY        1     0
CAGCATAGGCATCATAGTCCT     QHRHHSP        1     0
CAGCATAGGCATCATCCGTCT     QHRHHPS        1     0
CAGCATAGGCATCATCTGTCT     QHRHHLS        1     0
CAGCATAGGCATCATGCTCAT     QHRHHAH        1     0
CAGCATAGGCATCCGACGTGG     QHRHPTW        1     0
CAGCATAGGCATCCGCTTCCG     QHRHPLP        1     0
CAGCATAGGCATCCTGATACG     QHRHPDT        1     0
CAGCATAGGCATCCTGTGCGT     QHRHPVR        1     0
CAGCATAGGCATCTTACTTAT     QHRHLTY        1     0
CAGCATAGGCATGATTCGTAT     QHRHDSY        1     0
CAGCATAGGCATGTGTCGCCG     QHRHVSP        1     0
CAGCATAGGCATGTTAATCCG     QHRHVNP        1     0
CAGCATAGGCATGTTGGGCTG     QHRHVGL        1     0
CAGCATAGGCATTCGTCGTAT     QHRHSSY        1     0
CAGCATAGGCATTCTAGTTTG     QHRHSSL        1     0
CAGCATAGGCATTGTCTTAAG     QHRHCLK        1     0
CAGCATAGGCCGAATGCTGTT     QHRPNAV        1     0
CAGCATAGGCCGACGGTTTCT     QHRPTVS        1     0
CAGCATAGGCCGATGCAGTCG     QHRPMQS        1     0
CAGCATAGGCCGATGGGTACG     QHRPMGT        1     0
CAGCATAGGCCGATTAAGGTG     QHRPIKV        1     0
CAGCATAGGCCGCAGTTGGCG     QHRPQLA        1     0
CAGCATAGGCCGCCGACGTAT     QHRPPTY        1     0
CAGCATAGGCCGCCGATTGAG     QHRPPIE        1     0
CAGCATAGGCCGCCGCCGCCT     QHRPPPP        1     0
CAGCATAGGCCGCCGCTGTTG     QHRPPLL        1     0
CAGCATAGGCCGCCGGAGGGT     QHRPPEG        1     0
CAGCATAGGCCGCCTCATCCT     QHRPPHP        1     0
CAGCATAGGCCGCCTCCGTAT     QHRPPPY        1     0
CAGCATAGGCCGCCTGATCCT     QHRPPDP        1     0
CAGCATAGGCCGCCTTATACG     QHRPPYT        1     0
CAGCATAGGCCGCTGATTTCT     QHRPLIS        1     0
CAGCATAGGCCGCTGGTGTTG     QHRPLVL        1     0
CAGCATAGGCCGCTGTTGACG     QHRPLLT        1     0
CAGCATAGGCCGCTTAGTTTT     QHRPLSF        1     0
CAGCATAGGCCGCTTGATCCG     QHRPLDP        1     0
CAGCATAGGCCGCTTTTTCAG     QHRPLFQ        1     0
CAGCATAGGCCGGAGCCGTCT     QHRPEPS        1     0
CAGCATAGGCCGGATACGTCT     QHRPDTS        1     0
CAGCATAGGCCGGATCGGTAT     QHRPDRY        1     0
CAGCATAGGCCGGATGCGCGT     QHRPDAR        1     0
CAGCATAGGCCGGCAAGTACT     QHRPAST        1     0
CAGCATAGGCCGGCATGTGCG     QHRPACA        1     0
CAGCATAGGCCGGCGATGACT     QHRPAMT        1     0
CAGCATAGGCCGGCTACGCTG     QHRPATL        1     0
CAGCATAGGCCGGCTAGTCCT     QHRPASP        1     0
CAGCATAGGCCGGGTTTGCCT     QHRPGLP        1     0
CAGCATAGGCCGTATCTTGGT     QHRPYLG        1     0
CAGCATAGGCCGTCGATTGGT     QHRPSIG        1     0
CAGCATAGGCCGTCGTATTGG     QHRPSYW        1     0
CAGCATAGGCCGTCTCTGTTT     QHRPSLF        1     0
CAGCATAGGCCTAATACTCTG     QHRPNTL        1     0
CAGCATAGGCCTACTGAGCTT     QHRPTEL        1     0
CAGCATAGGCCTACTTCTTGT     QHRPTSC        1     0
CAGCATAGGCCTATTGAGGTG     QHRPIEV        1     0
CAGCATAGGCCTCAGGCTACG     QHRPQAT        1     0
CAGCATAGGCCTCATATGATT     QHRPHMI        1     0
CAGCATAGGCCTCATCATCAG     QHRPHHQ        1     0
CAGCATAGGCCTCATTATCAT     QHRPHYH        1     0
CAGCATAGGCCTCATTTGCAG     QHRPHLQ        1     0
CAGCATAGGCCTCCGCTGCAG     QHRPPLQ        1     0
CAGCATAGGCCTCCGCTGGAT     QHRPPLD        1     0
CAGCATAGGCCTCCTACTCTG     QHRPPTL        1     0
CAGCATAGGCCTCCTCAGGCT     QHRPPQA        1     0
CAGCATAGGCCTCTGATGACG     QHRPLMT        1     0
CAGCATAGGCCTCTTCCGTGG     QHRPLPW        1     0
CAGCATAGGCCTCTTCTTCCG     QHRPLLP        1     0
CAGCATAGGCCTGATCAGTCT     QHRPDQS        1     0
CAGCATAGGCCTGATCATCGG     QHRPDHR        1     0
CAGCATAGGCCTGCGACGATT     QHRPATI        1     0
CAGCATAGGCCTGCTCAGCAG     QHRPAQQ        1     0
CAGCATAGGCCTGTGACTGGG     QHRPVTG        1     0
CAGCATAGGCCTTATCCTAGT     QHRPYPS        1     0
CAGCATAGGCCTTCTATTGCT     QHRPSIA        1     0
CAGCATAGGCCTTGTAGTCCG     QHRPCSP        1     0
CAGCATAGGCCTTTTGATAAT     QHRPFDN        1     0
CAGCATAGGCTGAATAATTTT     QHRLNNF        1     0
CAGCATAGGCTGACGGATTCT     QHRLTDS        1     0
CAGCATAGGCTGACTCCTGCG     QHRLTPA        1     0
CAGCATAGGCTGATTTGGCTT     QHRLIWL        1     0
CAGCATAGGCTGCCGATTCGT     QHRLPIR        1     0
CAGCATAGGCTGCCTACGAAT     QHRLPTN        1     0
CAGCATAGGCTGCCTCCTCCG     QHRLPPP        1     0
CAGCATAGGCTGCCTGCGATT     QHRLPAI        1     0
CAGCATAGGCTGCCTGCGCCG     QHRLPAP        1     0
CAGCATAGGCTGCCTGGTCGG     QHRLPGR        1     0
CAGCATAGGCTGGATACGCCG     QHRLDTP        1     0
CAGCATAGGCTGGCTATTATG     QHRLAIM        1     0
CAGCATAGGCTGGGGATTCTG     QHRLGIL        1     0
CAGCATAGGCTGTCTAAGGTG     QHRLSKV        1     0
CAGCATAGGCTTAATTATCAG     QHRLNYQ        1     0
CAGCATAGGCTTACGGTTCGT     QHRLTVR        1     0
CAGCATAGGCTTAGTGCGCAG     QHRLSAQ        1     0
CAGCATAGGCTTATGCATAAT     QHRLMHN        1     0
CAGCATAGGCTTCATCCTGCT     QHRLHPA        1     0
CAGCATAGGCTTCATCTGCCG     QHRLHLP        1     0
CAGCATAGGCTTCCGTCGCCT     QHRLPSP        1     0
CAGCATAGGCTTCCTATTGCG     QHRLPIA        1     0
CAGCATAGGCTTCTGTCGAAT     QHRLLSN        1     0
CAGCATAGGCTTGATATGACT     QHRLDMT        1     0
CAGCATAGGCTTGCTCTGCCT     QHRLALP        1     0
CAGCATAGGCTTTATCAGCAG     QHRLYQQ        1     0
CAGCATAGGCTTTGTACGAAT     QHRLCTN        1     0
CAGCATAGGGACGATCTTCAG     QHRDDLQ        1     0
CAGCATAGGGAGACGCTGAAT     QHRETLN        1     0
CAGCATAGGGAGATGCTTTAT     QHREMLY        1     0
CAGCATAGGGAGCCGATGTGG     QHREPMW        1     0
CAGCATAGGGAGCCTCCGTTG     QHREPPL        1     0
CAGCATAGGGAGCGTTTTATG     QHRERFM        1     0
CAGCATAGGGAGGAGGTTACG     QHREEVT        1     0
CAGCATAGGGAGGCGAGTTAT     QHREASY        1     0
CAGCATAGGGAGGGGCTGACG     QHREGLT        1     0
CAGCATAGGGAGGGTAATTGT     QHREGNC        1     0
CAGCATAGGGAGTATGGTACG     QHREYGT        1     0
CAGCATAGGGATAAGGGGTTG     QHRDKGL        1     0
CAGCATAGGGATAATATGCAG     QHRDNMQ        1     0
CAGCATAGGGATACGCTTTCG     QHRDTLS        1     0
CAGCATAGGGATACGGAGCCT     QHRDTEP        1     0
CAGCATAGGGATATGATTATG     QHRDMIM        1     0
CAGCATAGGGATATGCCGCAG     QHRDMPQ        1     0
CAGCATAGGGATATTCATTCT     QHRDIHS        1     0
CAGCATAGGGATATTCCTCAG     QHRDIPQ        1     0
CAGCATAGGGATATTGATAGG     QHRDIDR        1     0
CAGCATAGGGATCAGACTCCT     QHRDQTP        1     0
CAGCATAGGGATCAGTTGCTT     QHRDQLL        1     0
CAGCATAGGGATCCTCTGCAT     QHRDPLH        1     0
CAGCATAGGGATCCTGTGTCG     QHRDPVS        1     0
CAGCATAGGGATCCTGTTCGG     QHRDPVR        1     0
CAGCATAGGGATGAGAGTCGG     QHRDESR        1     0
CAGCATAGGGATGAGCCGTTT     QHRDEPF        1     0
CAGCATAGGGATGATGGTAAG     QHRDDGK        1     0
CAGCATAGGGATGCGCCTCCT     QHRDAPP        1     0
CAGCATAGGGATGGTTGGCTT     QHRDGWL        1     0
CAGCATAGGGATTCTCGTCTG     QHRDSRL        1     0
CAGCATAGGGATTCTGGGCCT     QHRDSGP        1     0
CAGCATAGGGATTGTCCTCAT     QHRDCPH        1     0
CAGCATAGGGATTTTCAGGTG     QHRDFQV        1     0
CAGCATAGGGCGACTCTTCTT     QHRATLL        1     0
CAGCATAGGGCGATGAATGCG     QHRAMNA        1     0
CAGCATAGGGCGATTACTCCG     QHRAITP        1     0
CAGCATAGGGCGCATGTGCAT     QHRAHVH        1     0
CAGCATAGGGCGCCGCATCCG     QHRAPHP        1     0
CAGCATAGGGCGCCGCCGTTG     QHRAPPL        1     0
CAGCATAGGGCGCCGTGTAGT     QHRAPCS        1     0
CAGCATAGGGCGCCGTTGCAT     QHRAPLH        1     0
CAGCATAGGGCGCTGCTGGAG     QHRALLE        1     0
CAGCATAGGGCGCTTCATAGT     QHRALHS        1     0
CAGCATAGGGCGCTTCTTACT     QHRALLT        1     0
CAGCATAGGGCGGAGTATGAT     QHRAEYD        1     0
CAGCATAGGGCGGCGTGTGGT     QHRAACG        1     0
CAGCATAGGGCGTATATTTCG     QHRAYIS        1     0
CAGCATAGGGCGTATGCTGTT     QHRAYAV        1     0
CAGCATAGGGCGTCTCATGCG     QHRASHA        1     0
CAGCATAGGGCGTTGCAGAAT     QHRALQN        1     0
CAGCATAGGGCGTTTGTTCAT     QHRAFVH        1     0
CAGCATAGGGCTAATAATCCG     QHRANNP        1     0
CAGCATAGGGCTAATATTCCG     QHRANIP        1     0
CAGCATAGGGCTACTCCTGAG     QHRATPE        1     0
CAGCATAGGGCTATGTCTTCT     QHRAMSS        1     0
CAGCATAGGGCTCAGTCTCCT     QHRAQSP        1     0
CAGCATAGGGCTCATTATGGT     QHRAHYG        1     0
CAGCATAGGGCTCCGACGCAG     QHRAPTQ        1     0
CAGCATAGGGCTCCTACGGTT     QHRAPTV        1     0
CAGCATAGGGCTCCTATTCAG     QHRAPIQ        1     0
CAGCATAGGGCTCTGGCGCAT     QHRALAH        1     0
CAGCATAGGGCTCTTCCTCAT     QHRALPH        1     0
CAGCATAGGGCTCTTTGGGTG     QHRALWV        1     0
CAGCATAGGGCTGATAATCAT     QHRADNH        1     0
CAGCATAGGGCTGATACGTCT     QHRADTS        1     0
CAGCATAGGGCTGGGCCTGGT     QHRAGPG        1     0
CAGCATAGGGCTGTTGCGCAT     QHRAVAH        1     0
CAGCATAGGGCTTCTCTTTGG     QHRASLW        1     0
CAGCATAGGGCTTCTGGTACG     QHRASGT        1     0
CAGCATAGGGGGAATATTCCG     QHRGNIP        1     0
CAGCATAGGGGGAATCAGATT     QHRGNQI        1     0
CAGCATAGGGGGACGCCGCAG     QHRGTPQ        1     0
CAGCATAGGGGGATGTCTAAT     QHRGMSN        1     0
CAGCATAGGGGGCATATGTCT     QHRGHMS        1     0
CAGCATAGGGGGTATCCGCAG     QHRGYPQ        1     0
CAGCATAGGGGTACTGCGTGT     QHRGTAC        1     0
CAGCATAGGGGTCCGGTTTCT     QHRGPVS        1     0
CAGCATAGGGGTCCTCATGCT     QHRGPHA        1     0
CAGCATAGGGGTCTTGAGGGT     QHRGLEG        1     0
CAGCATAGGGGTGGGGCTCTG     QHRGGAL        1     0
CAGCATAGGGGTGGTGAAAGG     QHRGGER        1     0
CAGCATAGGGGTTATGAGACT     QHRGYET        1     0
CAGCATAGGGGTTTGCTGACT     QHRGLLT        1     0
CAGCATAGGGTGAAGCCTGAG     QHRVKPE        1     0
CAGCATAGGGTGAATCTGGTT     QHRVNLV        1     0
CAGCATAGGGTGCAGCTGCAG     QHRVQLQ        1     0
CAGCATAGGGTGCAGTCGCAT     QHRVQSH        1     0
CAGCATAGGGTGCATCATCGT     QHRVHHR        1     0
CAGCATAGGGTGCATTATGTT     QHRVHYV        1     0
CAGCATAGGGTGCATTCTACG     QHRVHST        1     0
CAGCATAGGGTGCCGAATGCT     QHRVPNA        1     0
CAGCATAGGGTGCCTCCGCTG     QHRVPPL        1     0
CAGCATAGGGTGCCTGTGCTT     QHRVPVL        1     0
CAGCATAGGGTGCTGCAGGTT     QHRVLQV        1     0
CAGCATAGGGTGCTTACTGAG     QHRVLTE        1     0
CAGCATAGGGTGGATACTTTT     QHRVDTF        1     0
CAGCATAGGGTGGCGCCTCGG     QHRVAPR        1     0
CAGCATAGGGTGGTTCCTAAT     QHRVVPN        1     0
CAGCATAGGGTGTCGACTCCG     QHRVSTP        1     0
CAGCATAGGGTGTCGTATCGT     QHRVSYR        1     0
CAGCATAGGGTGTCTACTGCG     QHRVSTA        1     0
CAGCATAGGGTTACGCCTTAG     QHRVTPQ        1     0
CAGCATAGGGTTACGGCGCAT     QHRVTAH        1     0
CAGCATAGGGTTACTCATTTA     QHRVTHL        1     0
CAGCATAGGGTTATGACTCTG     QHRVMTL        1     0
CAGCATAGGGTTCAGCTGCAT     QHRVQLH        1     0
CAGCATAGGGTTCAGTCTCTG     QHRVQSL        1     0
CAGCATAGGGTTCCGGGGCTG     QHRVPGL        1     0
CAGCATAGGGTTCCGTATCAG     QHRVPYQ        1     0
CAGCATAGGGTTCCTAAGGAG     QHRVPKE        1     0
CAGCATAGGGTTCTGATGACG     QHRVLMT        1     0
CAGCATAGGGTTCTGTGGCCT     QHRVLWP        1     0
CAGCATAGGGTTCTTCTTTCG     QHRVLLS        1     0
CAGCATAGGGTTGATATTCGT     QHRVDIR        1     0
CAGCATAGGGTTGCGAAGCTT     QHRVAKL        1     0
CAGCATAGGGTTGCTCTGTAT     QHRVALY        1     0
CAGCATAGGGTTGGGAGTCAT     QHRVGSH        1     0
CAGCATAGGGTTGTGCCTCCG     QHRVVPP        1     0
CAGCATAGGGTTTCTATTCTT     QHRVSIL        1     0
CAGCATAGGGTTTGGCAGTCT     QHRVWQS        1     0
CAGCATAGGGTTTGGCCTAAG     QHRVWPK        1     0
CAGCATAGGGTTTTGGTTACT     QHRVLVT        1     0
CAGCATAGGTAGACTCCGCCG     QHRQTPP        1     0
CAGCATAGGTAGATTGAGGTT     QHRQIEV        1     0
CAGCATAGGTAGGAGACTCCT     QHRQETP        1     0
CAGCATAGGTAGGCTCATTGG     QHRQAHW        1     0
CAGCATAGGTATAATAATACG     QHRYNNT        1     0
CAGCATAGGTATATGGCTACG     QHRYMAT        1     0
CAGCATAGGTATATTTCTCAT     QHRYISH        1     0
CAGCATAGGTATCAGGCTTTT     QHRYQAF        1     0
CAGCATAGGTATCCGAATATT     QHRYPNI        1     0
CAGCATAGGTATGAGACGAGG     QHRYETR        1     0
CAGCATAGGTATGAGACGCGT     QHRYETR        1     0
CAGCATAGGTATGATCGTCTG     QHRYDRL        1     0
CAGCATAGGTATGCGGCTTAT     QHRYAAY        1     0
CAGCATAGGTATGCTGCGGGT     QHRYAAG        1     0
CAGCATAGGTCGACGGCTCAG     QHRSTAQ        1     0
CAGCATAGGTCGACGGTTTCT     QHRSTVS        1     0
CAGCATAGGTCGACTACGCAT     QHRSTTH        1     0
CAGCATAGGTCGACTCAGGCT     QHRSTQA        1     0
CAGCATAGGTCGCCGAATGTG     QHRSPNV        1     0
CAGCATAGGTCGCCTCAGAGT     QHRSPQS        1     0
CAGCATAGGTCGCCTCCTCCT     QHRSPPP        1     0
CAGCATAGGTCGCCTGCTCCT     QHRSPAP        1     0
CAGCATAGGTCGCCTTTTCCG     QHRSPFP        1     0
CAGCATAGGTCGGATACGTAG     QHRSDTQ        1     0
CAGCATAGGTCGGCGGCTCCG     QHRSAAP        1     0
CAGCATAGGTCGGCTGTTGTT     QHRSAVV        1     0
CAGCATAGGTCGTATCTGCAT     QHRSYLH        1     0
CAGCATAGGTCGTCTGAGCGT     QHRSSER        1     0
CAGCATAGGTCGTGGTCTCCT     QHRSWSP        1     0
CAGCATAGGTCTATGACTGTT     QHRSMTV        1     0
CAGCATAGGTCTATTGTGCCT     QHRSIVP        1     0
CAGCATAGGTCTCAGCCTGCT     QHRSQPA        1     0
CAGCATAGGTCTCATGTTATG     QHRSHVM        1     0
CAGCATAGGTCTCCGGGGGAT     QHRSPGD        1     0
CAGCATAGGTCTCCGGTTGAT     QHRSPVD        1     0
CAGCATAGGTCTCCTACGCCT     QHRSPTP        1     0
CAGCATAGGTCTCCTTTGGGT     QHRSPLG        1     0
CAGCATAGGTCTCTGAATCTT     QHRSLNL        1     0
CAGCATAGGTCTCTTACTTCG     QHRSLTS        1     0
CAGCATAGGTCTGATAGTCAT     QHRSDSH        1     0
CAGCATAGGTCTGATGCGCTT     QHRSDAL        1     0
CAGCATAGGTGGCAGTATGGG     QHRWQYG        1     0
CAGCATAGGTGGCCGGGTACG     QHRWPGT        1     0
CAGCATAGGTGGTCTCCTTGT     QHRWSPC        1     0
CAGCATAGGTGTCAGGCTATG     QHRCQAM        1     0
CAGCATAGGTGTCTGACTGCT     QHRCLTA        1     0
CAGCATAGGTGTGCGCCTCCT     QHRCAPP        1     0
CAGCATAGGTTGACGCCACTT     QHRLTPL        1     0
CAGCATAGGTTGACTACTCCG     QHRLTTP        1     0
CAGCATAGGTTGACTCATCTT     QHRLTHL        1     0
CAGCATAGGTTGACTTAGATT     QHRLTQI        1     0
CAGCATAGGTTGAGTCTTCCT     QHRLSLP        1     0
CAGCATAGGTTGATTACTCTT     QHRLITL        1     0
CAGCATAGGTTGCAGCATAAT     QHRLQHN        1     0
CAGCATAGGTTGCAGCTGTCG     QHRLQLS        1     0
CAGCATAGGTTGCAGCTTCGG     QHRLQLR        1     0
CAGCATAGGTTGCAGGCTGTG     QHRLQAV        1     0
CAGCATAGGTTGCAGGTGGCT     QHRLQVA        1     0
CAGCATAGGTTGCAGGTGTGG     QHRLQVW        1     0
CAGCATAGGTTGCAGTCTGTT     QHRLQSV        1     0
CAGCATAGGTTGCCTCCGCAT     QHRLPPH        1     0
CAGCATAGGTTGCCTTTGCAG     QHRLPLQ        1     0
CAGCATAGGTTGCTGTGGGAG     QHRLLWE        1     0
CAGCATAGGTTGGAGCATCCG     QHRLEHP        1     0
CAGCATAGGTTGGCTTATTGG     QHRLAYW        1     0
CAGCATAGGTTTACGGCTTCT     QHRFTAS        1     0
CAGCATAGGTTTACTACTTCG     QHRFTTS        1     0
CAGCATAGGTTTACTTAGGTG     QHRFTQV        1     0
CAGCATAGGTTTAGTGCTGCT     QHRFSAA        1     0
CAGCATAGGTTTATGACGCAT     QHRFMTH        1     0
CAGCATAGGTTTATGCATTAT     QHRFMHY        1     0
CAGCATAGGTTTCAGGTTAAT     QHRFQVN        1     0
CAGCATAGGTTTCCGTCTCCT     QHRFPSP        1     0
CAGCATAGGTTTCCTTCTTAT     QHRFPSY        1     0
CAGCATAGGTTTCTGCCTCAT     QHRFLPH        1     0
CAGCATAGGTTTGCGTATGCT     QHRFAYA        1     0
CAGCATAGGTTTTGGGCGGAG     QHRFWAE        1     0
CAGCATAGGTTTTTTATGCCT     QHRFFMP        1     0
CAGCATAGTAAGACGACGTCG     QHSKTTS        1     0
CAGCATAGTAAGATGGCGTCT     QHSKMAS        1     0
CAGCATAGTAAGCAGCCGCCT     QHSKQPP        1     0
CAGCATAGTAAGCAGCCTACG     QHSKQPT        1     0
CAGCATAGTAAGCATACTCGT     QHSKHTR        1     0
CAGCATAGTAAGCCGCCGCAG     QHSKPPQ        1     0
CAGCATAGTAAGCCTATTCTG     QHSKPIL        1     0
CAGCATAGTAAGCCTGCGCCT     QHSKPAP        1     0
CAGCATAGTAAGGAGCCTATG     QHSKEPM        1     0
CAGCATAGTAAGTCTTGGGCG     QHSKSWA        1     0
CAGCATAGTAAGTGGCCGTCT     QHSKWPS        1     0
CAGCATAGTAAGTTTAAGCCG     QHSKFKP        1     0
CAGCATAGTAAGTTTCAGCCG     QHSKFQP        1     0
CAGCATAGTAATAATGGTGTG     QHSNNGV        1     0
CAGCATAGTAATACGCCTCCG     QHSNTPP        1     0
CAGCATAGTAATACGTATTGG     QHSNTYW        1     0
CAGCATAGTAATATGCCTACT     QHSNMPT        1     0
CAGCATAGTAATCCGAATCAT     QHSNPNH        1     0
CAGCATAGTAATCCGAGTATT     QHSNPSI        1     0
CAGCATAGTAATCCGCAGTTT     QHSNPQF        1     0
CAGCATAGTAATCCGTCTCGT     QHSNPSR        1     0
CAGCATAGTAATCCGTTGTAT     QHSNPLY        1     0
CAGCATAGTAATCCTACACAT     QHSNPTH        1     0
CAGCATAGTAATCCTCTTACG     QHSNPLT        1     0
CAGCATAGTAATCGGGCTTCG     QHSNRAS        1     0
CAGCATAGTAATCGTACGCCT     QHSNRTP        1     0
CAGCATAGTAATCGTGTTTTG     QHSNRVL        1     0
CAGCATAGTAATCTTATTCTT     QHSNLIL        1     0
CAGCATAGTAATGCGCGGTAT     QHSNARY        1     0
CAGCATAGTAATGCGTCTTGT     QHSNASC        1     0
CAGCATAGTAATGCTCTTCCT     QHSNALP        1     0
CAGCATAGTAATTCGCAGCAT     QHSNSQH        1     0
CAGCATAGTAATTCGCGTTTT     QHSNSRF        1     0
CAGCATAGTAATTCTGATGGT     QHSNSDG        1     0
CAGCATAGTAATTTGAGTCTT     QHSNLSL        1     0
CAGCATAGTAATTTGGCGTGT     QHSNLAC        1     0
CAGCATAGTACGAAGAATAGT     QHSTKNS        1     0
CAGCATAGTACGAAGTGGGTG     QHSTKWV        1     0
CAGCATAGTACGAATACTAGG     QHSTNTR        1     0
CAGCATAGTACGAATGATGGT     QHSTNDG        1     0
CAGCATAGTACGAATGTGCCT     QHSTNVP        1     0
CAGCATAGTACGACGAATGCG     QHSTTNA        1     0
CAGCATAGTACGACTAATGTG     QHSTTNV        1     0
CAGCATAGTACGACTCTGTCG     QHSTTLS        1     0
CAGCATAGTACGACTGCGTGT     QHSTTAC        1     0
CAGCATAGTACGATGACTCCG     QHSTMTP        1     0
CAGCATAGTACGATTGCGATG     QHSTIAM        1     0
CAGCATAGTACGCATCTTCAT     QHSTHLH        1     0
CAGCATAGTACGCCGAAGTGG     QHSTPKW        1     0
CAGCATAGTACGCCGGATATT     QHSTPDI        1     0
CAGCATAGTACGCGGCCGAAG     QHSTRPK        1     0
CAGCATAGTACGCGTTCTCAG     QHSTRSQ        1     0
CAGCATAGTACGCTGCCTTTG     QHSTLPL        1     0
CAGCATAGTACGCTGCTTTTT     QHSTLLF        1     0
CAGCATAGTACGGATGTTCAG     QHSTDVQ        1     0
CAGCATAGTACGGATGTTCTG     QHSTDVL        1     0
CAGCATAGTACGGCTATGATT     QHSTAMI        1     0
CAGCATAGTACGGTGCTTTTG     QHSTVLL        1     0
CAGCATAGTACGGTTAAGGAG     QHSTVKE        1     0
CAGCATAGTACGTATGAGTTT     QHSTYEF        1     0
CAGCATAGTACGTATGGGTTG     QHSTYGL        1     0
CAGCATAGTACGTCGCCTCAT     QHSTSPH        1     0
CAGCATAGTACGTCTCCGGTT     QHSTSPV        1     0
CAGCATAGTACGTGTCTGCAT     QHSTCLH        1     0
CAGCATAGTACGTTTCTGGCG     QHSTFLA        1     0
CAGCATAGTACTAATCGGCAG     QHSTNRQ        1     0
CAGCATAGTACTACTGCTCAT     QHSTTAH        1     0
CAGCATAGTACTACTGTTAAG     QHSTTVK        1     0
CAGCATAGTACTACTTCTTGG     QHSTTSW        1     0
CAGCATAGTACTAGGGCGTCG     QHSTRAS        1     0
CAGCATAGTACTATGACTCCT     QHSTMTP        1     0
CAGCATAGTACTATTGCTCTG     QHSTIAL        1     0
CAGCATAGTACTATTTTTCTG     QHSTIFL        1     0
CAGCATAGTACTCAGCTTCGG     QHSTQLR        1     0
CAGCATAGTACTCAGTATCCT     QHSTQYP        1     0
CAGCATAGTACTCAGTCGCCT     QHSTQSP        1     0
CAGCATAGTACTCATATGCAG     QHSTHMQ        1     0
CAGCATAGTACTCCGCTGATT     QHSTPLI        1     0
CAGCATAGTACTCCTATGAAC     QHSTPMN        1     0
CAGCATAGTACTCCTCATCAG     QHSTPHQ        1     0
CAGCATAGTACTCCTGAGCTG     QHSTPEL        1     0
CAGCATAGTACTCGGCCTGAG     QHSTRPE        1     0
CAGCATAGTACTCGGCTGCCT     QHSTRLP        1     0
CAGCATAGTACTCGTCATATG     QHSTRHM        1     0
CAGCATAGTACTCTGACTGTT     QHSTLTV        1     0
CAGCATAGTACTCTGATTCAG     QHSTLIQ        1     0
CAGCATAGTACTCTGCGGCCT     QHSTLRP        1     0
CAGCATAGTACTCTGCGTACG     QHSTLRT        1     0
CAGCATAGTACTGATAGTAGG     QHSTDSR        1     0
CAGCATAGTACTGCGCGGCAT     QHSTARH        1     0
CAGCATAGTACTGCTCTGGCT     QHSTALA        1     0
CAGCATAGTACTGGGAGTAAT     QHSTGSN        1     0
CAGCATAGTACTGTGCCGGTT     QHSTVPV        1     0
CAGCATAGTACTGTTTCGTAG     QHSTVSQ        1     0
CAGCATAGTACTTGTAATAGT     QHSTCNS        1     0
CAGCATAGTACTTTGCATTCG     QHSTLHS        1     0
CAGCATAGTAGGACGACGCTG     QHSRTTL        1     0
CAGCATAGTAGGACGTTTCTT     QHSRTFL        1     0
CAGCATAGTAGGATTATGCAT     QHSRIMH        1     0
CAGCATAGTAGGCATCATCAG     QHSRHHQ        1     0
CAGCATAGTAGGCATCCGGCT     QHSRHPA        1     0
CAGCATAGTAGGCCGGGTGTT     QHSRPGV        1     0
CAGCATAGTAGGCCTCTTTAT     QHSRPLY        1     0
CAGCATAGTAGGCCTGATATG     QHSRPDM        1     0
CAGCATAGTAGGGATATTCTG     QHSRDIL        1     0
CAGCATAGTAGGGCGACTTTT     QHSRATF        1     0
CAGCATAGTAGGGGGCAGACG     QHSRGQT        1     0
CAGCATAGTAGGGGTCATCCG     QHSRGHP        1     0
CAGCATAGTAGGTGGAATGAG     QHSRWNE        1     0
CAGCATAGTAGTAAGCATCAT     QHSSKHH        1     0
CAGCATAGTAGTAATTCTAAT     QHSSNSN        1     0
CAGCATAGTAGTACGCCTTAT     QHSSTPY        1     0
CAGCATAGTAGTACTCTGACG     QHSSTLT        1     0
CAGCATAGTAGTCCGGCTTTG     QHSSPAL        1     0
CAGCATAGTAGTCCTCTTTAT     QHSSPLY        1     0
CAGCATAGTAGTGTTGAGGCG     QHSSVEA        1     0
CAGCATAGTAGTTGGAGTAAT     QHSSWSN        1     0
CAGCATAGTAGTTGGGTGTCT     QHSSWVS        1     0
CAGCATAGTATGAAGCCGTTT     QHSMKPF        1     0
CAGCATAGTATGAATCATCCG     QHSMNHP        1     0
CAGCATAGTATGACGCAGTAT     QHSMTQY        1     0
CAGCATAGTATGACTTTGTAT     QHSMTLY        1     0
CAGCATAGTATGATTCCGTTT     QHSMIPF        1     0
CAGCATAGTATGCAGATGGAT     QHSMQMD        1     0
CAGCATAGTATGCAGATTCCT     QHSMQIP        1     0
CAGCATAGTATGCAGCAGCCG     QHSMQQP        1     0
CAGCATAGTATGCATAGGCCG     QHSMHRP        1     0
CAGCATAGTATGCCGACTTAG     QHSMPTQ        1     0
CAGCATAGTATGCCGAGGGTG     QHSMPRV        1     0
CAGCATAGTATGCCGGCGACT     QHSMPAT        1     0
CAGCATAGTATGCTTCATTCG     QHSMLHS        1     0
CAGCATAGTATGCTTCTTAGT     QHSMLLS        1     0
CAGCATAGTATGGAGCAAAGG     QHSMEQR        1     0
CAGCATAGTATGGAGCGGAAT     QHSMERN        1     0
CAGCATAGTATGGCGCCTTCT     QHSMAPS        1     0
CAGCATAGTATGGCTCATCCG     QHSMAHP        1     0
CAGCATAGTATGGTGCCTATT     QHSMVPI        1     0
CAGCATAGTATGGTTACGACT     QHSMVTT        1     0
CAGCATAGTATGTATACGCCG     QHSMYTP        1     0
CAGCATAGTATGTCTGCGACT     QHSMSAT        1     0
CAGCATAGTATGTGGGATATG     QHSMWDM        1     0
CAGCATAGTATGTGTCCGCCT     QHSMCPP        1     0
CAGCATAGTATGTTGCCTTTG     QHSMLPL        1     0
CAGCATAGTATGTTTCCGCTG     QHSMFPL        1     0
CAGCATAGTATTACGCGTTTG     QHSITRL        1     0
CAGCATAGTATTATGATTTTG     QHSIMIL        1     0
CAGCATAGTATTATGGCGCAT     QHSIMAH        1     0
CAGCATAGTATTATGGCGTCT     QHSIMAS        1     0
CAGCATAGTATTCAGCCTACT     QHSIQPT        1     0
CAGCATAGTATTCATCCGAAT     QHSIHPN        1     0
CAGCATAGTATTCATGAGCGT     QHSIHER        1     0
CAGCATAGTATTCTTACGCGT     QHSILTR        1     0
CAGCATAGTATTGAGCGGAAT     QHSIERN        1     0
CAGCATAGTATTGCGCATCTT     QHSIAHL        1     0
CAGCATAGTATTTCCCAACTG     QHSISQL        1     0
CAGCATAGTATTTCGTGTCGT     QHSISCR        1     0
CAGCATAGTATTTGGACGCAG     QHSIWTQ        1     0
CAGCATAGTCAGAATAGGATG     QHSQNRM        1     0
CAGCATAGTCAGACGTGTCTT     QHSQTCL        1     0
CAGCATAGTCAGACTAGGGCG     QHSQTRA        1     0
CAGCATAGTCAGACTATTGTG     QHSQTIV        1     0
CAGCATAGTCAGAGGTGGCTT     QHSQRWL        1     0
CAGCATAGTCAGATGGATCTG     QHSQMDL        1     0
CAGCATAGTCAGATTCATCCG     QHSQIHP        1     0
CAGCATAGTCAGATTGCGTAG     QHSQIAQ        1     0
CAGCATAGTCAGCAGAATTTT     QHSQQNF        1     0
CAGCATAGTCAGCATTCGGAT     QHSQHSD        1     0
CAGCATAGTCAGCATTTGTGT     QHSQHLC        1     0
CAGCATAGTCAGCCGGTGCTT     QHSQPVL        1     0
CAGCATAGTCAGCCGTGGAAT     QHSQPWN        1     0
CAGCATAGTCAGCCTACGTAT     QHSQPTY        1     0
CAGCATAGTCAGCCTGGGTGT     QHSQPGC        1     0
CAGCATAGTCAGCGGATTCCG     QHSQRIP        1     0
CAGCATAGTCAGCGTGATGCG     QHSQRDA        1     0
CAGCATAGTCAGCTGCCGCAT     QHSQLPH        1     0
CAGCATAGTCAGGAGAAGAAG     QHSQEKK        1     0
CAGCATAGTCAGGAGCGTTAT     QHSQERY        1     0
CAGCATAGTCAGGCTTCTCAT     QHSQASH        1     0
CAGCATAGTCAGGGGATTCAG     QHSQGIQ        1     0
CAGCATAGTCAGGGGTCTTTG     QHSQGSL        1     0
CAGCATAGTCAGGGTATTATT     QHSQGII        1     0
CAGCATAGTCAGGTGCATGAG     QHSQVHE        1     0
CAGCATAGTCAGGTGCCGACT     QHSQVPT        1     0
CAGCATAGTCAGGTTACTCCT     QHSQVTP        1     0
CAGCATAGTCAGTATTTGCCT     QHSQYLP        1     0
CAGCATAGTCAGTCGATTCTG     QHSQSIL        1     0
CAGCATAGTCAGTTGGGGCTG     QHSQLGL        1     0
CAGCATAGTCAGTTTCCTCGG     QHSQFPR        1     0
CAGCATAGTCATAATCCGTTT     QHSHNPF        1     0
CAGCATAGTCATACGCCGAAG     QHSHTPK        1     0
CAGCATAGTCATACGCTGCCG     QHSHTLP        1     0
CAGCATAGTCATAGTAATGCT     QHSHSNA        1     0
CAGCATAGTCATAGTACTAGG     QHSHSTR        1     0
CAGCATAGTCATAGTCCGCAT     QHSHSPH        1     0
CAGCATAGTCATAGTGGTACT     QHSHSGT        1     0
CAGCATAGTCATATTCCTGGT     QHSHIPG        1     0
CAGCATAGTCATCATCAGCAG     QHSHHQQ        1     0
CAGCATAGTCATCATCTGACT     QHSHHLT        1     0
CAGCATAGTCATCCGACTTAG     QHSHPTQ        1     0
CAGCATAGTCATCCGCTTGCG     QHSHPLA        1     0
CAGCATAGTCATCCGGAGTAT     QHSHPEY        1     0
CAGCATAGTCATCCGGTGCGT     QHSHPVR        1     0
CAGCATAGTCATCCTACGATT     QHSHPTI        1     0
CAGCATAGTCATCCTACGGTG     QHSHPTV        1     0
CAGCATAGTCATCCTACGTCT     QHSHPTS        1     0
CAGCATAGTCATCCTCCGAAT     QHSHPPN        1     0
CAGCATAGTCATCCTCTGTGT     QHSHPLC        1     0
CAGCATAGTCATCCTTAGACG     QHSHPQT        1     0
CAGCATAGTCATCGGCTGAAT     QHSHRLN        1     0
CAGCATAGTCATCTGCCTCAG     QHSHLPQ        1     0
CAGCATAGTCATCTGCCTTCT     QHSHLPS        1     0
CAGCATAGTCATCTTACGGCT     QHSHLTA        1     0
CAGCATAGTCATCTTCATTGT     QHSHLHC        1     0
CAGCATAGTCATGAGAAGCTG     QHSHEKL        1     0
CAGCATAGTCATGCGTCGAGG     QHSHASR        1     0
CAGCATAGTCATGTGGAGACT     QHSHVET        1     0
CAGCATAGTCATTCTCATCTG     QHSHSHL        1     0
CAGCATAGTCATTGGGCTACG     QHSHWAT        1     0
CAGCATAGTCCGAAGATTAGT     QHSPKIS        1     0
CAGCATAGTCCGAATACGTTT     QHSPNTF        1     0
CAGCATAGTCCGACGACGCAT     QHSPTTH        1     0
CAGCATAGTCCGACTCGGTGG     QHSPTRW        1     0
CAGCATAGTCCGACTGATAAT     QHSPTDN        1     0
CAGCATAGTCCGACTGCTTCT     QHSPTAS        1     0
CAGCATAGTCCGAGTCATGCG     QHSPSHA        1     0
CAGCATAGTCCGATTACTGTT     QHSPITV        1     0
CAGCATAGTCCGCAGACGCAT     QHSPQTH        1     0
CAGCATAGTCCGCAGCCGTTG     QHSPQPL        1     0
CAGCATAGTCCGCAGCTGCCT     QHSPQLP        1     0
CAGCATAGTCCGCAGTCGCCT     QHSPQSP        1     0
CAGCATAGTCCGCATAGGTTT     QHSPHRF        1     0
CAGCATAGTCCGCATATTCGG     QHSPHIR        1     0
CAGCATAGTCCGCCGCCGTTG     QHSPPPL        1     0
CAGCATAGTCCGCCGCCTAAG     QHSPPPK        1     0
CAGCATAGTCCGCCGCCTCGT     QHSPPPR        1     0
CAGCATAGTCCGCCGCTGCCG     QHSPPLP        1     0
CAGCATAGTCCGCCGGCTGTG     QHSPPAV        1     0
CAGCATAGTCCGCCGGTTCCT     QHSPPVP        1     0
CAGCATAGTCCGCCTACTCAT     QHSPPTH        1     0
CAGCATAGTCCGCCTCATCCT     QHSPPHP        1     0
CAGCATAGTCCGCCTGTTCGG     QHSPPVR        1     0
CAGCATAGTCCGCGGGAGTAT     QHSPREY        1     0
CAGCATAGTCCGCGGTCGTTG     QHSPRSL        1     0
CAGCATAGTCCGCGTGTTTTT     QHSPRVF        1     0
CAGCATAGTCCGCTGCCTCGG     QHSPLPR        1     0
CAGCATAGTCCGCTGCTTCTT     QHSPLLL        1     0
CAGCATAGTCCGCTTACTCCG     QHSPLTP        1     0
CAGCATAGTCCGCTTCATACT     QHSPLHT        1     0
CAGCATAGTCCGCTTCATCCT     QHSPLHP        1     0
CAGCATAGTCCGGAGCCTCGG     QHSPEPR        1     0
CAGCATAGTCCGGATCTGCAT     QHSPDLH        1     0
CAGCATAGTCCGGATTAGAGG     QHSPDQR        1     0
CAGCATAGTCCGGCTACGACT     QHSPATT        1     0
CAGCATAGTCCGGTGCATATT     QHSPVHI        1     0
CAGCATAGTCCGTATTTGTGT     QHSPYLC        1     0
CAGCATAGTCCGTCGCAGCGT     QHSPSQR        1     0
CAGCATAGTCCGTCGTCGCCC     QHSPSSP        1     0
CAGCATAGTCCGTCTACTAGT     QHSPSTS        1     0
CAGCATAGTCCGTCTGCTGCT     QHSPSAA        1     0
CAGCATAGTCCGTCTTTTCTT     QHSPSFL        1     0
CAGCATAGTCCGTTGACGACG     QHSPLTT        1     0
CAGCATAGTCCGTTGACTTCG     QHSPLTS        1     0
CAGCATAGTCCGTTTATTCAG     QHSPFIQ        1     0
CAGCATAGTCCGTTTGGGGTT     QHSPFGV        1     0
CAGCATAGTCCTAAGCTGTAT     QHSPKLY        1     0
CAGCATAGTCCTAAGGCTCAT     QHSPKAH        1     0
CAGCATAGTCCTAATATTGTT     QHSPNIV        1     0
CAGCATAGTCCTACGATGCCG     QHSPTMP        1     0
CAGCATAGTCCTACGGTGACT     QHSPTVT        1     0
CAGCATAGTCCTACTCCGCAG     QHSPTPQ        1     0
CAGCATAGTCCTACTCCGTCT     QHSPTPS        1     0
CAGCATAGTCCTAGTACGCGG     QHSPSTR        1     0
CAGCATAGTCCTATGATTTGG     QHSPMIW        1     0
CAGCATAGTCCTCAGAAGTTG     QHSPQKL        1     0
CAGCATAGTCCTCAGTCGCGT     QHSPQSR        1     0
CAGCATAGTCCTCAGTTTACT     QHSPQFT        1     0
CAGCATAGTCCTCATAAGGCT     QHSPHKA        1     0
CAGCATAGTCCTCATCCTCTT     QHSPHPL        1     0
CAGCATAGTCCTCATGCTACT     QHSPHAT        1     0
CAGCATAGTCCTCCGAGTGGG     QHSPPSG        1     0
CAGCATAGTCCTCCGCTTAGG     QHSPPLR        1     0
CAGCATAGTCCTCCTACTGCT     QHSPPTA        1     0
CAGCATAGTCCTCCTCCTGCG     QHSPPPA        1     0
CAGCATAGTCCTCCTGAGCTT     QHSPPEL        1     0
CAGCATAGTCCTCCTGGGAAT     QHSPPGN        1     0
CAGCATAGTCCTCTGCATTCT     QHSPLHS        1     0
CAGCATAGTCCTCTGGTTCAG     QHSPLVQ        1     0
CAGCATAGTCCTCTTACGTTT     QHSPLTF        1     0
CAGCATAGTCCTGCGCAGTCG     QHSPAQS        1     0
CAGCATAGTCCTGGGCATTAG     QHSPGHQ        1     0
CAGCATAGTCCTGTGCAGTTT     QHSPVQF        1     0
CAGCATAGTCCTGTTACTTCG     QHSPVTS        1     0
CAGCATAGTCCTGTTAGTATG     QHSPVSM        1     0
CAGCATAGTCCTTATACGCTG     QHSPYTL        1     0
CAGCATAGTCCTTCTCCGCCT     QHSPSPP        1     0
CAGCATAGTCCTTCTCTGCTG     QHSPSLL        1     0
CAGCATAGTCCTTGGTTTGAT     QHSPWFD        1     0
CAGCATAGTCCTTGTCCGCCT     QHSPCPP        1     0
CAGCATAGTCCTTTGAGTGTT     QHSPLSV        1     0
CAGCATAGTCCTTTGTTGATA     QHSPLLI        1     0
CAGCATAGTCCTTTTGTTTTT     QHSPFVF        1     0
CAGCATAGTCGGAATTCTACG     QHSRNST        1     0
CAGCATAGTCGGACGATGACG     QHSRTMT        1     0
CAGCATAGTCGGACTAATCAT     QHSRTNH        1     0
CAGCATAGTCGGACTCCTCTT     QHSRTPL        1     0
CAGCATAGTCGGACTTTTAGT     QHSRTFS        1     0
CAGCATAGTCGGCAGTTTACT     QHSRQFT        1     0
CAGCATAGTCGGCATATGTGT     QHSRHMC        1     0
CAGCATAGTCGGCATTTGGCT     QHSRHLA        1     0
CAGCATAGTCGGCCGCATCTT     QHSRPHL        1     0
CAGCATAGTCGGCCTCTTTCG     QHSRPLS        1     0
CAGCATAGTCGGCTGCAGGTG     QHSRLQV        1     0
CAGCATAGTCGGCTGCCGTTT     QHSRLPF        1     0
CAGCATAGTCGGGCGCTGCAG     QHSRALQ        1     0
CAGCATAGTCGGTATCAGCAT     QHSRYQH        1     0
CAGCATAGTCGTATGCCGGCG     QHSRMPA        1     0
CAGCATAGTCGTCAGCAGCTG     QHSRQQL        1     0
CAGCATAGTCGTCAGCCGACG     QHSRQPT        1     0
CAGCATAGTCGTCAGGGGAAT     QHSRQGN        1     0
CAGCATAGTCGTCATCATGTT     QHSRHHV        1     0
CAGCATAGTCGTCATCCTACG     QHSRHPT        1     0
CAGCATAGTCGTCCGCATCTT     QHSRPHL        1     0
CAGCATAGTCGTCCTGAGAGG     QHSRPER        1     0
CAGCATAGTCGTCCTGTGCCG     QHSRPVP        1     0
CAGCATAGTCGTCTGAGGGAT     QHSRLRD        1     0
CAGCATAGTCGTGCGATGCCG     QHSRAMP        1     0
CAGCATAGTCGTGCTCTTACG     QHSRALT        1     0
CAGCATAGTCGTGGTGTGTTG     QHSRGVL        1     0
CAGCATAGTCGTGTTATTCCG     QHSRVIP        1     0
CAGCATAGTCGTTATATTACG     QHSRYIT        1     0
CAGCATAGTCGTTCTGATGCG     QHSRSDA        1     0
CAGCATAGTCTGACTAGGACG     QHSLTRT        1     0
CAGCATAGTCTGACTATTTCT     QHSLTIS        1     0
CAGCATAGTCTGATTCCGCGG     QHSLIPR        1     0
CAGCATAGTCTGCAGTTTTCG     QHSLQFS        1     0
CAGCATAGTCTGCATACTCCT     QHSLHTP        1     0
CAGCATAGTCTGCATGAGCGG     QHSLHER        1     0
CAGCATAGTCTGCCGCGTCAT     QHSLPRH        1     0
CAGCATAGTCTGCCGTCGAAG     QHSLPSK        1     0
CAGCATAGTCTGCCGTGGTCG     QHSLPWS        1     0
CAGCATAGTCTGCCTAAGATG     QHSLPKM        1     0
CAGCATAGTCTGCCTAATCGT     QHSLPNR        1     0
CAGCATAGTCTGCCTATTCCG     QHSLPIP        1     0
CAGCATAGTCTGCCTGCGTTG     QHSLPAL        1     0
CAGCATAGTCTGCTGCTTCAT     QHSLLLH        1     0
CAGCATAGTCTGCTTACTCAG     QHSLLTQ        1     0
CAGCATAGTCTGCTTACTGTG     QHSLLTV        1     0
CAGCATAGTCTGCTTCATTAG     QHSLLHQ        1     0
CAGCATAGTCTGGAGCGTTGT     QHSLERC        1     0
CAGCATAGTCTGGATCAGCGG     QHSLDQR        1     0
CAGCATAGTCTGGCGCATCAG     QHSLAHQ        1     0
CAGCATAGTCTGGCGGGGTCT     QHSLAGS        1     0
CAGCATAGTCTGGCTAATATG     QHSLANM        1     0
CAGCATAGTCTGGCTACTCCG     QHSLATP        1     0
CAGCATAGTCTGGCTCGGTCT     QHSLARS        1     0
CAGCATAGTCTGGCTCTTGGT     QHSLALG        1     0
CAGCATAGTCTGGGGCTTACT     QHSLGLT        1     0
CAGCATAGTCTGGGTCCTCGG     QHSLGPR        1     0
CAGCATAGTCTGGTGCTTGAT     QHSLVLD        1     0
CAGCATAGTCTGGTTGGGCAT     QHSLVGH        1     0
CAGCATAGTCTGTGGCCGACG     QHSLWPT        1     0
CAGCATAGTCTGTGGCCGCGT     QHSLWPR        1     0
CAGCATAGTCTGTGGCTTCAG     QHSLWLQ        1     0
CAGCATAGTCTGTGGTCTACT     QHSLWST        1     0
CAGCATAGTCTTAAGTGGCGG     QHSLKWR        1     0
CAGCATAGTCTTACTCAGGCT     QHSLTQA        1     0
CAGCATAGTCTTACTCCTGTG     QHSLTPV        1     0
CAGCATAGTCTTACTCTTGAG     QHSLTLE        1     0
CAGCATAGTCTTACTGGGCGT     QHSLTGR        1     0
CAGCATAGTCTTAGGTTTGTG     QHSLRFV        1     0
CAGCATAGTCTTAGTGCTTTG     QHSLSAL        1     0
CAGCATAGTCTTATGAATCAT     QHSLMNH        1     0
CAGCATAGTCTTCAGCGGGAT     QHSLQRD        1     0
CAGCATAGTCTTCAGTCTTTG     QHSLQSL        1     0
CAGCATAGTCTTCCGTATCCT     QHSLPYP        1     0
CAGCATAGTCTTCGTACGAAT     QHSLRTN        1     0
CAGCATAGTCTTCGTCCTTTG     QHSLRPL        1     0
CAGCATAGTCTTCTGGAGGGT     QHSLLEG        1     0
CAGCATAGTCTTCTTGTTCCT     QHSLLVP        1     0
CAGCATAGTCTTGAGCCGCTT     QHSLEPL        1     0
CAGCATAGTCTTTCGTATGAT     QHSLSYD        1     0
CAGCATAGTCTTTCTCCGTTG     QHSLSPL        1     0
CAGCATAGTCTTTCTCTTCCT     QHSLSLP        1     0
CAGCATAGTCTTTGGCCTTTG     QHSLWPL        1     0
CAGCATAGTCTTTGGTCTCGG     QHSLWSR        1     0
CAGCATAGTGAGACGCGTCAG     QHSETRQ        1     0
CAGCATAGTGAGACTCCTACG     QHSETPT        1     0
CAGCATAGTGAGACTGGTGAG     QHSETGE        1     0
CAGCATAGTGAGATGTATCGG     QHSEMYR        1     0
CAGCATAGTGAGCATGCGCTT     QHSEHAL        1     0
CAGCATAGTGAGCATTTGCGT     QHSEHLR        1     0
CAGCATAGTGAGCCTACTCTT     QHSEPTL        1     0
CAGCATAGTGAGCCTCCGACG     QHSEPPT        1     0
CAGCATAGTGAGCGGACTACT     QHSERTT        1     0
CAGCATAGTGAGCTGGTTAAT     QHSELVN        1     0
CAGCATAGTGAGGAGCATGAG     QHSEEHE        1     0
CAGCATAGTGAGGCGCGGCAG     QHSEARQ        1     0
CAGCATAGTGAGGCGCTTACG     QHSEALT        1     0
CAGCATAGTGAGTGGCTATCG     QHSEWLS        1     0
CAGCATAGTGAGTTGACGTTT     QHSELTF        1     0
CAGCATAGTGAGTTGGTGGCG     QHSELVA        1     0
CAGCATAGTGATAATCAGCGG     QHSDNQR        1     0
CAGCATAGTGATAATTCGAAG     QHSDNSK        1     0
CAGCATAGTGATACGCTTCGG     QHSDTLR        1     0
CAGCATAGTGATACGTCGTTG     QHSDTSL        1     0
CAGCATAGTGATAGGATGTTG     QHSDRML        1     0
CAGCATAGTGATAGGCATCCG     QHSDRHP        1     0
CAGCATAGTGATCCGAATCCG     QHSDPNP        1     0
CAGCATAGTGATCCGCGGCCT     QHSDPRP        1     0
CAGCATAGTGATCGTCATACG     QHSDRHT        1     0
CAGCATAGTGATCTGAATTTG     QHSDLNL        1     0
CAGCATAGTGATCTTCGGAAG     QHSDLRK        1     0
CAGCATAGTGATGATCATGTT     QHSDDHV        1     0
CAGCATAGTGATGTGCCGCAG     QHSDVPQ        1     0
CAGCATAGTGATGTGGCTATT     QHSDVAI        1     0
CAGCATAGTGATTGGCTTATG     QHSDWLM        1     0
CAGCATAGTGATTTTCAGCCT     QHSDFQP        1     0
CAGCATAGTGCGAATCTGCTG     QHSANLL        1     0
CAGCATAGTGCGACGCCGCGT     QHSATPR        1     0
CAGCATAGTGCGAGGAGTTAT     QHSARSY        1     0
CAGCATAGTGCGAGGGTGACT     QHSARVT        1     0
CAGCATAGTGCGAGGTTTTTG     QHSARFL        1     0
CAGCATAGTGCGAGTTTTACT     QHSASFT        1     0
CAGCATAGTGCGATGTCGGAT     QHSAMSD        1     0
CAGCATAGTGCGATTGATCTG     QHSAIDL        1     0
CAGCATAGTGCGCATCCTCTT     QHSAHPL        1     0
CAGCATAGTGCGCCGCAGTCT     QHSAPQS        1     0
CAGCATAGTGCGCCGGGGAAG     QHSAPGK        1     0
CAGCATAGTGCGCCGTATAAT     QHSAPYN        1     0
CAGCATAGTGCGCCTCAGGAT     QHSAPQD        1     0
CAGCATAGTGCGCCTCATAAG     QHSAPHK        1     0
CAGCATAGTGCGCCTTATCCT     QHSAPYP        1     0
CAGCATAGTGCGCCTTCGTTT     QHSAPSF        1     0
CAGCATAGTGCGCGTAATCCG     QHSARNP        1     0
CAGCATAGTGCGCGTCAGTCG     QHSARQS        1     0
CAGCATAGTGCGCTGGGGTTT     QHSALGF        1     0
CAGCATAGTGCGCTGGTGGTG     QHSALVV        1     0
CAGCATAGTGCGCTGTCTCCT     QHSALSP        1     0
CAGCATAGTGCGCTTCAGGCT     QHSALQA        1     0
CAGCATAGTGCGCTTTAGACG     QHSALQT        1     0
CAGCATAGTGCGGGGCCTTCG     QHSAGPS        1     0
CAGCATAGTGCGGTGCAGAAT     QHSAVQN        1     0
CAGCATAGTGCGGTTACTAAT     QHSAVTN        1     0
CAGCATAGTGCGTATGAGGCT     QHSAYEA        1     0
CAGCATAGTGCGTCTCGTCAG     QHSASRQ        1     0
CAGCATAGTGCTAAGTTTCTT     QHSAKFL        1     0
CAGCATAGTGCTAATGCTCCG     QHSANAP        1     0
CAGCATAGTGCTAATGTTAGG     QHSANVR        1     0
CAGCATAGTGCTAATTCGCAT     QHSANSH        1     0
CAGCATAGTGCTACTCGGATT     QHSATRI        1     0
CAGCATAGTGCTATTCATAAG     QHSAIHK        1     0
CAGCATAGTGCTCCGCCTCGT     QHSAPPR        1     0
CAGCATAGTGCTCCTTTGCCT     QHSAPLP        1     0
CAGCATAGTGCTCGGTCGCTG     QHSARSL        1     0
CAGCATAGTGCTCGTTTTCCT     QHSARFP        1     0
CAGCATAGTGCTCTGACTTCT     QHSALTS        1     0
CAGCATAGTGCTCTGCTTGGT     QHSALLG        1     0
CAGCATAGTGCTCTTCCGCTT     QHSALPL        1     0
CAGCATAGTGCTGCGTATACG     QHSAAYT        1     0
CAGCATAGTGCTGTGCCAACT     QHSAVPT        1     0
CAGCATAGTGCTTCTTCTGTT     QHSASSV        1     0
CAGCATAGTGGGAATGATCGG     QHSGNDR        1     0
CAGCATAGTGGGACGTTGCGT     QHSGTLR        1     0
CAGCATAGTGGGACTCGTCCG     QHSGTRP        1     0
CAGCATAGTGGGATGGATCCT     QHSGMDP        1     0
CAGCATAGTGGGCAGATGACT     QHSGQMT        1     0
CAGCATAGTGGGCAGCTGAAT     QHSGQLN        1     0
CAGCATAGTGGGCTGCAGTAT     QHSGLQY        1     0
CAGCATAGTGGGCTGCCGATG     QHSGLPM        1     0
CAGCATAGTGGGCTGTTTCTT     QHSGLFL        1     0
CAGCATAGTGGGGATGAGCGG     QHSGDER        1     0
CAGCATAGTGGGTATCTTGAT     QHSGYLD        1     0
CAGCATAGTGGTAATAGGGAG     QHSGNRE        1     0
CAGCATAGTGGTACTCGGCTG     QHSGTRL        1     0
CAGCATAGTGGTAGTTCGCGG     QHSGSSR        1     0
CAGCATAGTGGTCCGAATACT     QHSGPNT        1     0
CAGCATAGTGGTCCGAATAGT     QHSGPNS        1     0
CAGCATAGTGGTCCGCCTCAG     QHSGPPQ        1     0
CAGCATAGTGGTCCTCCGCCT     QHSGPPP        1     0
CAGCATAGTGGTCGTAGTGCG     QHSGRSA        1     0
CAGCATAGTGGTCTTCTGGAG     QHSGLLE        1     0
CAGCATAGTGGTCTTTTTCCT     QHSGLFP        1     0
CAGCATAGTGGTGCGTTTCTG     QHSGAFL        1     0
CAGCATAGTGGTGGTCATATT     QHSGGHI        1     0
CAGCATAGTGTGACGCATATG     QHSVTHM        1     0
CAGCATAGTGTGACTCTGATT     QHSVTLI        1     0
CAGCATAGTGTGAGTCAGCTT     QHSVSQL        1     0
CAGCATAGTGTGAGTGTGCCT     QHSVSVP        1     0
CAGCATAGTGTGATGCCTCCT     QHSVMPP        1     0
CAGCATAGTGTGATTAATGTT     QHSVINV        1     0
CAGCATAGTGTGATTCCTCGG     QHSVIPR        1     0
CAGCATAGTGTGCAGATTTAT     QHSVQIY        1     0
CAGCATAGTGTGCAGCCGAGG     QHSVQPR        1     0
CAGCATAGTGTGCATCGTCAT     QHSVHRH        1     0
CAGCATAGTGTGCATCTGTGG     QHSVHLW        1     0
CAGCATAGTGTGCATGCTAGG     QHSVHAR        1     0
CAGCATAGTGTGCCGCATGGT     QHSVPHG        1     0
CAGCATAGTGTGCCTCTGGCT     QHSVPLA        1     0
CAGCATAGTGTGCCTCTTCCT     QHSVPLP        1     0
CAGCATAGTGTGCCTTCGTTG     QHSVPSL        1     0
CAGCATAGTGTGCTTCTGCAG     QHSVLLQ        1     0
CAGCATAGTGTGTCGACGAAG     QHSVSTK        1     0
CAGCATAGTGTGTCGCCTTCT     QHSVSPS        1     0
CAGCATAGTGTTAAGCCTCCT     QHSVKPP        1     0
CAGCATAGTGTTAATCAGCTG     QHSVNQL        1     0
CAGCATAGTGTTAGTCCTGCG     QHSVSPA        1     0
CAGCATAGTGTTCAGGCGACT     QHSVQAT        1     0
CAGCATAGTGTTCATCGGCCT     QHSVHRP        1     0
CAGCATAGTGTTCCGATTCCT     QHSVPIP        1     0
CAGCATAGTGTTCCTTCGAGG     QHSVPSR        1     0
CAGCATAGTGTTCGGATGTGG     QHSVRMW        1     0
CAGCATAGTGTTCGTGCTCAG     QHSVRAQ        1     0
CAGCATAGTGTTCTGCGTATT     QHSVLRI        1     0
CAGCATAGTGTTGCGACTCGT     QHSVATR        1     0
CAGCATAGTGTTGCGCCGCAG     QHSVAPQ        1     0
CAGCATAGTGTTGGTCAGCAT     QHSVGQH        1     0
CAGCATAGTGTTGTGATGCAT     QHSVVMH        1     0
CAGCATAGTGTTGTTGATCCT     QHSVVDP        1     0
CAGCATAGTTATACTGCGCTT     QHSYTAL        1     0
CAGCATAGTTATCATATTGCT     QHSYHIA        1     0
CAGCATAGTTATCGGAATGTT     QHSYRNV        1     0
CAGCATAGTTATCTTAGGAAT     QHSYLRN        1     0
CAGCATAGTTATCTTGTTTAT     QHSYLVY        1     0
CAGCATAGTTATGAGTCTCAT     QHSYESH        1     0
CAGCATAGTTATGATACTACG     QHSYDTT        1     0
CAGCATAGTTATGCGCCTCGT     QHSYAPR        1     0
CAGCATAGTTATGTGATGTCT     QHSYVMS        1     0
CAGCATAGTTATTCGGCTGCT     QHSYSAA        1     0
CAGCATAGTTATTCTCCGACT     QHSYSPT        1     0
CAGCATAGTTCGACGCCGCGT     QHSSTPR        1     0
CAGCATAGTTCGATGCGGGAT     QHSSMRD        1     0
CAGCATAGTTCGCCTTATCGT     QHSSPYR        1     0
CAGCATAGTTCGCCTTTGCTG     QHSSPLL        1     0
CAGCATAGTTCGGAGCCGCAT     QHSSEPH        1     0
CAGCATAGTTCGGCGCCGAAT     QHSSAPN        1     0
CAGCATAGTTCGGCGGAGAAT     QHSSAEN        1     0
CAGCATAGTTCGGCTCCGACG     QHSSAPT        1     0
CAGCATAGTTCGGGGCTGAAT     QHSSGLN        1     0
CAGCATAGTTCGTATCGGCTT     QHSSYRL        1     0
CAGCATAGTTCGTCGCATAAT     QHSSSHN        1     0
CAGCATAGTTCGTCGCCTCAT     QHSSSPH        1     0
CAGCATAGTTCGTCGCCTCCT     QHSSSPP        1     0
CAGCATAGTTCGTCGCGTGTT     QHSSSRV        1     0
CAGCATAGTTCGTCTGCTACT     QHSSSAT        1     0
CAGCATAGTTCGTTTCGTCTT     QHSSFRL        1     0
CAGCATAGTTCTAATAGGACG     QHSSNRT        1     0
CAGCATAGTTCTAATCAGCGG     QHSSNQR        1     0
CAGCATAGTTCTACGCCGTGG     QHSSTPW        1     0
CAGCATAGTTCTCAGAATCCT     QHSSQNP        1     0
CAGCATAGTTCTCAGCCTCTG     QHSSQPL        1     0
CAGCATAGTTCTCAGGCTCTG     QHSSQAL        1     0
CAGCATAGTTCTCCGCGGTTG     QHSSPRL        1     0
CAGCATAGTTCTCCGGCTACG     QHSSPAT        1     0
CAGCATAGTTCTCCGTCGAGT     QHSSPSS        1     0
CAGCATAGTTCTCGTACGACG     QHSSRTT        1     0
CAGCATAGTTCTCTGCCGTGT     QHSSLPC        1     0
CAGCATAGTTCTCTGCCTCTG     QHSSLPL        1     0
CAGCATAGTTCTGAGCATCCT     QHSSEHP        1     0
CAGCATAGTTCTGGTTTTTCT     QHSSGFS        1     0
CAGCATAGTTCTGTGCTTACG     QHSSVLT        1     0
CAGCATAGTTCTGTTTGGCAG     QHSSVWQ        1     0
CAGCATAGTTCTTCGCCGCAT     QHSSSPH        1     0
CAGCATAGTTGGAATTTGGAG     QHSWNLE        1     0
CAGCATAGTTGGAGGTTTTCT     QHSWRFS        1     0
CAGCATAGTTGGATGTTTCAG     QHSWMFQ        1     0
CAGCATAGTTGGATTGTGCGT     QHSWIVR        1     0
CAGCATAGTTGGCCTCGTTTG     QHSWPRL        1     0
CAGCATAGTTGGCGTAGTAGT     QHSWRSS        1     0
CAGCATAGTTGGCTGCATCCT     QHSWLHP        1     0
CAGCATAGTTGGCTTATGCAT     QHSWLMH        1     0
CAGCATAGTTGGGAGCAGCAT     QHSWEQH        1     0
CAGCATAGTTGGGCGAATCAT     QHSWANH        1     0
CAGCATAGTTGGGCTAGGAAT     QHSWARN        1     0
CAGCATAGTTGGGCTAGTCCG     QHSWASP        1     0
CAGCATAGTTGGTAGGAGCCT     QHSWQEP        1     0
CAGCATAGTTGGTATAAGTTG     QHSWYKL        1     0
CAGCATAGTTGGTTGCCTCCG     QHSWLPP        1     0
CAGCATAGTTGTAATAGTTGT     QHSCNSC        1     0
CAGCATAGTTGTAGTGTTGAG     QHSCSVE        1     0
CAGCATAGTTGTCATCGTCCT     QHSCHRP        1     0
CAGCATAGTTGTGGGCGTATG     QHSCGRM        1     0
CAGCATAGTTTGATTTTTAAT     QHSLIFN        1     0
CAGCATAGTTTGCTGCTTGGT     QHSLLLG        1     0
CAGCATAGTTTGCTGGTGCAT     QHSLLVH        1     0
CAGCATAGTTTGCTGTTGCGT     QHSLLLR        1     0
CAGCATAGTTTGCTTCGTCCT     QHSLLRP        1     0
CAGCATAGTTTGGAGCAGCTT     QHSLEQL        1     0
CAGCATAGTTTGGCGCCTACG     QHSLAPT        1     0
CAGCATAGTTTGGTGTTGCCG     QHSLVLP        1     0
CAGCATAGTTTGGTTGAGCAG     QHSLVEQ        1     0
CAGCATAGTTTTATTGTTTAT     QHSFIVY        1     0
CAGCATAGTTTTCAGAATCTG     QHSFQNL        1     0
CAGCATAGTTTTCATTCGCCT     QHSFHSP        1     0
CAGCATAGTTTTCCGCGGCCT     QHSFPRP        1     0
CAGCATAGTTTTCCTATTCCT     QHSFPIP        1     0
CAGCATAGTTTTCCTCTGGTG     QHSFPLV        1     0
CAGCATAGTTTTCGGTTGGAG     QHSFRLE        1     0
CAGCATATACCGCAGCTGCCT     QHIPQLP        1     0
CAGCATATAGTGTCGATTACT     QHIVSIT        1     0
CAGCATATGAAGACTCTGACT     QHMKTLT        1     0
CAGCATATGAAGCAGGAGTTG     QHMKQEL        1     0
CAGCATATGAAGCAGGCTTCG     QHMKQAS        1     0
CAGCATATGAAGCATTTTAAG     QHMKHFK        1     0
CAGCATATGAAGCCGACTGTT     QHMKPTV        1     0
CAGCATATGAAGCCGCTGCCT     QHMKPLP        1     0
CAGCATATGAAGCCGCTGTAT     QHMKPLY        1     0
CAGCATATGAAGCCGGGTTAT     QHMKPGY        1     0
CAGCATATGAAGGATGATCTT     QHMKDDL        1     0
CAGCATATGAAGGATTGTGCT     QHMKDCA        1     0
CAGCATATGAAGGGTACGCTT     QHMKGTL        1     0
CAGCATATGAAGTATTGTACT     QHMKYCT        1     0
CAGCATATGAAGTGGCCTCTT     QHMKWPL        1     0
CAGCATATGAAGTTTCATCTT     QHMKFHL        1     0
CAGCATATGAATAATAAGTAT     QHMNNKY        1     0
CAGCATATGAATACTCAGCAG     QHMNTQQ        1     0
CAGCATATGAATAGGTCGGAT     QHMNRSD        1     0
CAGCATATGAATAGTGCGGCG     QHMNSAA        1     0
CAGCATATGAATATTAATCTG     QHMNINL        1     0
CAGCATATGAATCATTCGCGG     QHMNHSR        1     0
CAGCATATGAATCCGCCGGAG     QHMNPPE        1     0
CAGCATATGAATCCGCCTGAT     QHMNPPD        1     0
CAGCATATGAATCCGCTTCCG     QHMNPLP        1     0
CAGCATATGAATCCGGAGCAG     QHMNPEQ        1     0
CAGCATATGAATCCGTCGCCT     QHMNPSP        1     0
CAGCATATGAATCCTTATCTG     QHMNPYL        1     0
CAGCATATGAATCCTTTGTTG     QHMNPLL        1     0
CAGCATATGAATCGTTCTCAG     QHMNRSQ        1     0
CAGCATATGAATCTTACGCGT     QHMNLTR        1     0
CAGCATATGAATGATATGTCT     QHMNDMS        1     0
CAGCATATGAATGATCGGTGT     QHMNDRC        1     0
CAGCATATGAATGCGTCTTCG     QHMNASS        1     0
CAGCATATGAATGCGTTGAAG     QHMNALK        1     0
CAGCATATGAATGGGTCTCGT     QHMNGSR        1     0
CAGCATATGAATGGGTCTCTG     QHMNGSL        1     0
CAGCATATGAATGTGCCTGCT     QHMNVPA        1     0
CAGCATATGAATTCGCGGTAT     QHMNSRY        1     0
CAGCATATGAATTTGCCTCCG     QHMNLPP        1     0
CAGCATATGACGAAGAAGGTT     QHMTKKV        1     0
CAGCATATGACGAAGAGTTCT     QHMTKSS        1     0
CAGCATATGACGAAGATTACT     QHMTKIT        1     0
CAGCATATGACGAAGTATTCT     QHMTKYS        1     0
CAGCATATGACGAATGTTTCA     QHMTNVS        1     0
CAGCATATGACGACGACGCAT     QHMTTTH        1     0
CAGCATATGACGACGCATAGT     QHMTTHS        1     0
CAGCATATGACGACTCATAGT     QHMTTHS        1     0
CAGCATATGACGACTCTTCGT     QHMTTLR        1     0
CAGCATATGACGAGTACTCAT     QHMTSTH        1     0
CAGCATATGACGATGTCTCCT     QHMTMSP        1     0
CAGCATATGACGATTTCGCCT     QHMTISP        1     0
CAGCATATGACGCAGAAGCCT     QHMTQKP        1     0
CAGCATATGACGCAGAATATT     QHMTQNI        1     0
CAGCATATGACGCAGCTTGAG     QHMTQLE        1     0
CAGCATATGACGCAGCTTTTT     QHMTQLF        1     0
CAGCATATGACGCAGTCGACG     QHMTQST        1     0
CAGCATATGACGCATTGGATG     QHMTHWM        1     0
CAGCATATGACGCCGCTGTCG     QHMTPLS        1     0
CAGCATATGACGCCTCCTCTT     QHMTPPL        1     0
CAGCATATGACGCCTTATCAG     QHMTPYQ        1     0
CAGCATATGACGCCTTCTACG     QHMTPST        1     0
CAGCATATGACGCGTAGTTCG     QHMTRSS        1     0
CAGCATATGACGCTGAAGAAT     QHMTLKN        1     0
CAGCATATGACGCTTAAGGCG     QHMTLKA        1     0
CAGCATATGACGCTTACTCCG     QHMTLTP        1     0
CAGCATATGACGCTTAGGAAT     QHMTLRN        1     0
CAGCATATGACGCTTTCGATG     QHMTLSM        1     0
CAGCATATGACGCTTTGGACT     QHMTLWT        1     0
CAGCATATGACGGATGCTCCT     QHMTDAP        1     0
CAGCATATGACGGCGCCGATT     QHMTAPI        1     0
CAGCATATGACGGCTAGTACG     QHMTAST        1     0
CAGCATATGACGGTGAAGCGT     QHMTVKR        1     0
CAGCATATGACGGTGCCTCCG     QHMTVPP        1     0
CAGCATATGACGGTGTATTCG     QHMTVYS        1     0
CAGCATATGACGGTTAATGCG     QHMTVNA        1     0
CAGCATATGACGGTTCATAAG     QHMTVHK        1     0
CAGCATATGACGTATCCGTAT     QHMTYPY        1     0
CAGCATATGACGTATCTGTTT     QHMTYLF        1     0
CAGCATATGACGTGTACGGGT     QHMTCTG        1     0
CAGCATATGACTACTAATCCG     QHMTTNP        1     0
CAGCATATGACTACTCCTATG     QHMTTPM        1     0
CAGCATATGACTACTCTTCAG     QHMTTLQ        1     0
CAGCATATGACTATGACGTAT     QHMTMTY        1     0
CAGCATATGACTATGACTCGG     QHMTMTR        1     0
CAGCATATGACTATGCCTTGT     QHMTMPC        1     0
CAGCATATGACTATGTTGCGT     QHMTMLR        1     0
CAGCATATGACTATTACTCTT     QHMTITL        1     0
CAGCATATGACTATTCCGAAG     QHMTIPK        1     0
CAGCATATGACTATTCGTAGG     QHMTIRR        1     0
CAGCATATGACTATTGCTACG     QHMTIAT        1     0
CAGCATATGACTCAGAGGGAT     QHMTQRD        1     0
CAGCATATGACTCATAAGCAT     QHMTHKH        1     0
CAGCATATGACTCATACTCCT     QHMTHTP        1     0
CAGCATATGACTCATCGTACG     QHMTHRT        1     0
CAGCATATGACTCATTCGTAT     QHMTHSY        1     0
CAGCATATGACTCCGCTTAGG     QHMTPLR        1     0
CAGCATATGACTCCTCCTAGG     QHMTPPR        1     0
CAGCATATGACTCCTTATAAT     QHMTPYN        1     0
CAGCATATGACTCGGCTGATT     QHMTRLI        1     0
CAGCATATGACTCTGACTCTG     QHMTLTL        1     0
CAGCATATGACTCTGACTTCG     QHMTLTS        1     0
CAGCATATGACTCTGCTGCTG     QHMTLLL        1     0
CAGCATATGACTCTTCAGCGG     QHMTLQR        1     0
CAGCATATGACTCTTCCGTCG     QHMTLPS        1     0
CAGCATATGACTCTTTGGGAG     QHMTLWE        1     0
CAGCATATGACTGAGCGTTCG     QHMTERS        1     0
CAGCATATGACTGAGGAGCGG     QHMTEER        1     0
CAGCATATGACTGATAATCCT     QHMTDNP        1     0
CAGCATATGACTGCGCTGTGG     QHMTALW        1     0
CAGCATATGACTGCGCTTGCT     QHMTALA        1     0
CAGCATATGACTGCTCCGGCG     QHMTAPA        1     0
CAGCATATGACTGCTCCTGCG     QHMTAPA        1     0
CAGCATATGACTGTGCCGCAT     QHMTVPH        1     0
CAGCATATGACTGTTTCGCGT     QHMTVSR        1     0
CAGCATATGACTTCGCCGGAT     QHMTSPD        1     0
CAGCATATGACTTCTATTAAT     QHMTSIN        1     0
CAGCATATGACTTCTGAGGTT     QHMTSEV        1     0
CAGCATATGACTTCTTCGCCG     QHMTSSP        1     0
CAGCATATGACTTGGGCGTCT     QHMTWAS        1     0
CAGCATATGACTTGGGGGACG     QHMTWGT        1     0
CAGCATATGACTTTTAAGACG     QHMTFKT        1     0
CAGCATATGAGGACGGTTCCT     QHMRTVP        1     0
CAGCATATGAGGACTCATCGG     QHMRTHR        1     0
CAGCATATGAGGCAGCTGTGG     QHMRQLW        1     0
CAGCATATGAGGCCGCATAGT     QHMRPHS        1     0
CAGCATATGAGGCCTGAGTGG     QHMRPEW        1     0
CAGCATATGAGGCTGCCGACG     QHMRLPT        1     0
CAGCATATGAGGCTGGAGCAG     QHMRLEQ        1     0
CAGCATATGAGGGAGATTTCT     QHMREIS        1     0
CAGCATATGAGGGGGACTGTG     QHMRGTV        1     0
CAGCATATGAGGGGTATTAAG     QHMRGIK        1     0
CAGCATATGAGGGTGCCGATT     QHMRVPI        1     0
CAGCATATGAGGTATACTTTT     QHMRYTF        1     0
CAGCATATGAGGTCGCTTGTG     QHMRSLV        1     0
CAGCATATGAGGTTGCCTTTT     QHMRLPF        1     0
CAGCATATGAGTACTCCGATG     QHMSTPM        1     0
CAGCATATGAGTAGTCTTGGG     QHMSSLG        1     0
CAGCATATGAGTAGTGCGTTG     QHMSSAL        1     0
CAGCATATGAGTATTCATCCG     QHMSIHP        1     0
CAGCATATGAGTCAGCGTCCT     QHMSQRP        1     0
CAGCATATGAGTCATACTCAG     QHMSHTQ        1     0
CAGCATATGAGTCCTACGGGG     QHMSPTG        1     0
CAGCATATGAGTCCTCCGTGG     QHMSPPW        1     0
CAGCATATGAGTCCTCTTACG     QHMSPLT        1     0
CAGCATATGAGTCCTTATTAT     QHMSPYY        1     0
CAGCATATGAGTCTGAAGCGT     QHMSLKR        1     0
CAGCATATGAGTCTGCATCTG     QHMSLHL        1     0
CAGCATATGAGTGCGGAGCCG     QHMSAEP        1     0
CAGCATATGAGTTCGCAGACT     QHMSSQT        1     0
CAGCATATGAGTTTGGTTGCG     QHMSLVA        1     0
CAGCATATGATGAAGCGGGTT     QHMMKRV        1     0
CAGCATATGATGAGTGGGACG     QHMMSGT        1     0
CAGCATATGATGCATACGCGG     QHMMHTR        1     0
CAGCATATGATGCATCCGCTG     QHMMHPL        1     0
CAGCATATGATGCCGACGTCT     QHMMPTS        1     0
CAGCATATGATGCCGCCGTGT     QHMMPPC        1     0
CAGCATATGATGCCGCTTGCG     QHMMPLA        1     0
CAGCATATGATGCCGTTTACG     QHMMPFT        1     0
CAGCATATGATGCCGTTTGTG     QHMMPFV        1     0
CAGCATATGATGCCTACTTCG     QHMMPTS        1     0
CAGCATATGATGGCGACTTTG     QHMMATL        1     0
CAGCATATGATGGCTTAGACT     QHMMAQT        1     0
CAGCATATGATGGTTATGCGG     QHMMVMR        1     0
CAGCATATGATGTCGACTTAT     QHMMSTY        1     0
CAGCATATGATGTCGTATCAT     QHMMSYH        1     0
CAGCATATGATGTTGACGCGT     QHMMLTR        1     0
CAGCATATGATTAATCTTCAT     QHMINLH        1     0
CAGCATATGATTACGACTGTG     QHMITTV        1     0
CAGCATATGATTACGAGTATG     QHMITSM        1     0
CAGCATATGATTACGTCTCTG     QHMITSL        1     0
CAGCATATGATTACGTTTTTT     QHMITFF        1     0
CAGCATATGATTACTACGATT     QHMITTI        1     0
CAGCATATGATTAGTTTGCGT     QHMISLR        1     0
CAGCATATGATTATGCGTAAG     QHMIMRK        1     0
CAGCATATGATTATTCTTGCG     QHMIILA        1     0
CAGCATATGATTCCGCATCAT     QHMIPHH        1     0
CAGCATATGATTCCTCATAAG     QHMIPHK        1     0
CAGCATATGATTCCTGTGGTG     QHMIPVV        1     0
CAGCATATGATTCTGCCGTGT     QHMILPC        1     0
CAGCATATGATTCTGCTTAGT     QHMILLS        1     0
CAGCATATGATTCTTGCTTAG     QHMILAQ        1     0
CAGCATATGATTGCGATGACT     QHMIAMT        1     0
CAGCATATGATTGCGCGTCGT     QHMIARR        1     0
CAGCATATGATTGCGCTGCAG     QHMIALQ        1     0
CAGCATATGATTGCTCCTCCT     QHMIAPP        1     0
CAGCATATGATTGGGTCTCAT     QHMIGSH        1     0
CAGCATATGATTGGTGGTCCG     QHMIGGP        1     0
CAGCATATGATTGTGATGTAT     QHMIVMY        1     0
CAGCATATGATTGTGGCGAAT     QHMIVAN        1     0
CAGCATATGATTTTGCCTCTT     QHMILPL        1     0
CAGCATATGCAGAAGACGAAT     QHMQKTN        1     0
CAGCATATGCAGAAGCCGTTT     QHMQKPF        1     0
CAGCATATGCAGACGCAGCGG     QHMQTQR        1     0
CAGCATATGCAGACGGAGCAG     QHMQTEQ        1     0
CAGCATATGCAGACGTTGTCG     QHMQTLS        1     0
CAGCATATGCAGACTCCGCAG     QHMQTPQ        1     0
CAGCATATGCAGACTCCTCCG     QHMQTPP        1     0
CAGCATATGCAGACTGCTACG     QHMQTAT        1     0
CAGCATATGCAGATTGAGAGG     QHMQIER        1     0
CAGCATATGCAGCAGCCTTAT     QHMQQPY        1     0
CAGCATATGCAGCATAGTCCG     QHMQHSP        1     0
CAGCATATGCAGCATCCTGTG     QHMQHPV        1     0
CAGCATATGCAGCATCTTAGT     QHMQHLS        1     0
CAGCATATGCAGCATGCGCAG     QHMQHAQ        1     0
CAGCATATGCAGCATTTGCCG     QHMQHLP        1     0
CAGCATATGCAGCCTAGGTTG     QHMQPRL        1     0
CAGCATATGCAGCCTAGTTCG     QHMQPSS        1     0
CAGCATATGCAGCGGACGTTT     QHMQRTF        1     0
CAGCATATGCAGCGGAGTCCT     QHMQRSP        1     0
CAGCATATGCAGCGTACGAAT     QHMQRTN        1     0
CAGCATATGCAGCGTGATCCT     QHMQRDP        1     0
CAGCATATGCAGCTTAAGTTT     QHMQLKF        1     0
CAGCATATGCAGCTTGGGCCG     QHMQLGP        1     0
CAGCATATGCAGGAGGCGCAT     QHMQEAH        1     0
CAGCATATGCAGGATAGTGCG     QHMQDSA        1     0
CAGCATATGCAGGCGACGAAG     QHMQATK        1     0
CAGCATATGCAGGCGGTGTCG     QHMQAVS        1     0
CAGCATATGCAGGCTGCGCGG     QHMQAAR        1     0
CAGCATATGCAGGGTCGGAAT     QHMQGRN        1     0
CAGCATATGCAGGTGACGCCT     QHMQVTP        1     0
CAGCATATGCAGTATAATGTG     QHMQYNV        1     0
CAGCATATGCAGTATCCGTTT     QHMQYPF        1     0
CAGCATATGCAGTATGCGACT     QHMQYAT        1     0
CAGCATATGCAGTCGACTCGT     QHMQSTR        1     0
CAGCATATGCAGTCGAGTTCT     QHMQSSS        1     0
CAGCATATGCAGTCGGCTGGG     QHMQSAG        1     0
CAGCATATGCAGTCGTTTCCG     QHMQSFP        1     0
CAGCATATGCAGTCTCGTGCT     QHMQSRA        1     0
CAGCATATGCAGTTTAGGAAT     QHMQFRN        1     0
CAGCATATGCATAAGCTTCGT     QHMHKLR        1     0
CAGCATATGCATACGAATGAT     QHMHTND        1     0
CAGCATATGCATACTCAGTCT     QHMHTQS        1     0
CAGCATATGCATATGATGTGG     QHMHMMW        1     0
CAGCATATGCATATGTTTTCG     QHMHMFS        1     0
CAGCATATGCATCAGACTCGG     QHMHQTR        1     0
CAGCATATGCATCAGATTCGG     QHMHQIR        1     0
CAGCATATGCATCATCTTTCG     QHMHHLS        1     0
CAGCATATGCATCATTTGTGG     QHMHHLW        1     0
CAGCATATGCATCCGACTTTT     QHMHPTF        1     0
CAGCATATGCATCCGAGTGCG     QHMHPSA        1     0
CAGCATATGCATCCGCCGCAG     QHMHPPQ        1     0
CAGCATATGCATCCGCGGGTG     QHMHPRV        1     0
CAGCATATGCATCCGCGTTGG     QHMHPRW        1     0
CAGCATATGCATCCGTATCCT     QHMHPYP        1     0
CAGCATATGCATCCTATTGGT     QHMHPIG        1     0
CAGCATATGCATCCTCAGTTT     QHMHPQF        1     0
CAGCATATGCATCCTCGGTCG     QHMHPRS        1     0
CAGCATATGCATCCTCTGGAG     QHMHPLE        1     0
CAGCATATGCATCCTCTTGTT     QHMHPLV        1     0
CAGCATATGCATCCTGCTCTG     QHMHPAL        1     0
CAGCATATGCATCGGGGGCAG     QHMHRGQ        1     0
CAGCATATGCATCGTCAGACG     QHMHRQT        1     0
CAGCATATGCATCGTCCTAGT     QHMHRPS        1     0
CAGCATATGCATCTGGCGCAG     QHMHLAQ        1     0
CAGCATATGCATGAGACTCCT     QHMHETP        1     0
CAGCATATGCATGAGCCTACG     QHMHEPT        1     0
CAGCATATGCATGATACTCGG     QHMHDTR        1     0
CAGCATATGCATGCTTCGCTT     QHMHASL        1     0
CAGCATATGCATGTGCCGCGG     QHMHVPR        1     0
CAGCATATGCATGTTACTTTG     QHMHVTL        1     0
CAGCATATGCATTATATGTGC     QHMHYMC        1     0
CAGCATATGCATTCGAGGGCT     QHMHSRA        1     0
CAGCATATGCATTCTACGTCG     QHMHSTS        1     0
CAGCATATGCATTCTCCGACG     QHMHSPT        1     0
CAGCATATGCATTTGCATTTG     QHMHLHL        1     0
CAGCATATGCCGAAGGATTGG     QHMPKDW        1     0
CAGCATATGCCGAATCCGGTT     QHMPNPV        1     0
CAGCATATGCCGAATGTTCGG     QHMPNVR        1     0
CAGCATATGCCGACGCTTGCG     QHMPTLA        1     0
CAGCATATGCCGACTAGGTAT     QHMPTRY        1     0
CAGCATATGCCGAGTCCTTTG     QHMPSPL        1     0
CAGCATATGCCGATGTCGCGT     QHMPMSR        1     0
CAGCATATGCCGATGTCTTTT     QHMPMSF        1     0
CAGCATATGCCGATGTTGTTT     QHMPMLF        1     0
CAGCATATGCCGATTACTCGT     QHMPITR        1     0
CAGCATATGCCGATTACTCTG     QHMPITL        1     0
CAGCATATGCCGCAGCATTCT     QHMPQHS        1     0
CAGCATATGCCGCAGGAGCCG     QHMPQEP        1     0
CAGCATATGCCGCATCCGCAT     QHMPHPH        1     0
CAGCATATGCCGCATTCTAGT     QHMPHSS        1     0
CAGCATATGCCGCCGAGTCCT     QHMPPSP        1     0
CAGCATATGCCGCCGATGGGG     QHMPPMG        1     0
CAGCATATGCCGCCTAATCTT     QHMPPNL        1     0
CAGCATATGCCGCCTCATAAT     QHMPPHN        1     0
CAGCATATGCCGCGGACTCCG     QHMPRTP        1     0
CAGCATATGCCGCGGACTGAT     QHMPRTD        1     0
CAGCATATGCCGCGGATTATT     QHMPRII        1     0
CAGCATATGCCGCTGCGGTAT     QHMPLRY        1     0
CAGCATATGCCGCTGCGTCTT     QHMPLRL        1     0
CAGCATATGCCGCTGTATCCT     QHMPLYP        1     0
CAGCATATGCCGCTTCTGACG     QHMPLLT        1     0
CAGCATATGCCGCTTCTTACG     QHMPLLT        1     0
CAGCATATGCCGCTTGTTAGT     QHMPLVS        1     0
CAGCATATGCCGGATCAGCCT     QHMPDQP        1     0
CAGCATATGCCGGATGCTCCT     QHMPDAP        1     0
CAGCATATGCCGGATGCTGAT     QHMPDAD        1     0
CAGCATATGCCGGCGCCGGGT     QHMPAPG        1     0
CAGCATATGCCGGCGTAGACG     QHMPAQT        1     0
CAGCATATGCCGGCTACTCCT     QHMPATP        1     0
CAGCATATGCCGGGTAAGATT     QHMPGKI        1     0
CAGCATATGCCGGGTGCTCCT     QHMPGAP        1     0
CAGCATATGCCGGTGACGTGT     QHMPVTC        1     0
CAGCATATGCCGGTGATGGAT     QHMPVMD        1     0
CAGCATATGCCGGTGCGTGTT     QHMPVRV        1     0
CAGCATATGCCGGTTCTGAGT     QHMPVLS        1     0
CAGCATATGCCGTAGACGCAG     QHMPQTQ        1     0
CAGCATATGCCGTCGCCTATG     QHMPSPM        1     0
CAGCATATGCCGTCTAATCCT     QHMPSNP        1     0
CAGCATATGCCGTTGTGGTCT     QHMPLWS        1     0
CAGCATATGCCGTTTATAACT     QHMPFIT        1     0
CAGCATATGCCTAATCAGCCG     QHMPNQP        1     0
CAGCATATGCCTACGAATCCT     QHMPTNP        1     0
CAGCATATGCCTACTACGCTG     QHMPTTL        1     0
CAGCATATGCCTACTCGTCCG     QHMPTRP        1     0
CAGCATATGCCTACTCGTGAT     QHMPTRD        1     0
CAGCATATGCCTACTTAGATT     QHMPTQI        1     0
CAGCATATGCCTAGGAGGGAG     QHMPRRE        1     0
CAGCATATGCCTAGTTCTCCG     QHMPSSP        1     0
CAGCATATGCCTATGTCGTAT     QHMPMSY        1     0
CAGCATATGCCTATTACGAAT     QHMPITN        1     0
CAGCATATGCCTATTCTTGGG     QHMPILG        1     0
CAGCATATGCCTCAGTCTCGG     QHMPQSR        1     0
CAGCATATGCCTCCGACGCCG     QHMPPTP        1     0
CAGCATATGCCTCCGACGGTT     QHMPPTV        1     0
CAGCATATGCCTCCGCATAGT     QHMPPHS        1     0
CAGCATATGCCTCCGGATTGG     QHMPPDW        1     0
CAGCATATGCCTCCTAATCCG     QHMPPNP        1     0
CAGCATATGCCTCCTACTCAT     QHMPPTH        1     0
CAGCATATGCCTCCTACTCTT     QHMPPTL        1     0
CAGCATATGCCTCCTAGTGAT     QHMPPSD        1     0
CAGCATATGCCTCCTTAGCAT     QHMPPQH        1     0
CAGCATATGCCTCCTTTTACT     QHMPPFT        1     0
CAGCATATGCCTCGGGATCCG     QHMPRDP        1     0
CAGCATATGCCTCGTCTTCCT     QHMPRLP        1     0
CAGCATATGCCTCTGATTGAT     QHMPLID        1     0
CAGCATATGCCTCTGCAGCTG     QHMPLQL        1     0
CAGCATATGCCTCTGTCTAAT     QHMPLSN        1     0
CAGCATATGCCTCTTACTAGT     QHMPLTS        1     0
CAGCATATGCCTCTTACTATT     QHMPLTI        1     0
CAGCATATGCCTCTTCCGCCT     QHMPLPP        1     0
CAGCATATGCCTCTTCTGCAT     QHMPLLH        1     0
CAGCATATGCCTGATCCTCGT     QHMPDPR        1     0
CAGCATATGCCTGCTATGAAG     QHMPAMK        1     0
CAGCATATGCCTGCTATTGGT     QHMPAIG        1     0
CAGCATATGCCTGCTCGTTTT     QHMPARF        1     0
CAGCATATGCCTGGTACGGTT     QHMPGTV        1     0
CAGCATATGCCTGTGCGTCAT     QHMPVRH        1     0
CAGCATATGCCTGTGGAGACT     QHMPVET        1     0
CAGCATATGCCTGTTATTTTT     QHMPVIF        1     0
CAGCATATGCCTGTTGTGAAT     QHMPVVN        1     0
CAGCATATGCCTGTTGTTAAG     QHMPVVK        1     0
CAGCATATGCCTGTTTGGATT     QHMPVWI        1     0
CAGCATATGCCTTATCCGCCG     QHMPYPP        1     0
CAGCATATGCCTTCGTCTCGT     QHMPSSR        1     0
CAGCATATGCCTTCTCATCCG     QHMPSHP        1     0
CAGCATATGCCTTTGTAGACG     QHMPLQT        1     0
CAGCATATGCCTTTTCATTCT     QHMPFHS        1     0
CAGCATATGCCTTTTCTTATG     QHMPFLM        1     0
CAGCATATGCCTTTTGCTGCT     QHMPFAA        1     0
CAGCATATGCCTTTTTCTGAT     QHMPFSD        1     0
CAGCATATGCGGAATACTGCG     QHMRNTA        1     0
CAGCATATGCGGAATGATTAT     QHMRNDY        1     0
CAGCATATGCGGACGTCGTCG     QHMRTSS        1     0
CAGCATATGCGGACTCATCGT     QHMRTHR        1     0
CAGCATATGCGGAGTCAGTTG     QHMRSQL        1     0
CAGCATATGCGGATTACTGAG     QHMRITE        1     0
CAGCATATGCGGCAGTTTCAG     QHMRQFQ        1     0
CAGCATATGCGGCCGCTGCGT     QHMRPLR        1     0
CAGCATATGCGGCCTAATTAT     QHMRPNY        1     0
CAGCATATGCGGCCTGCTGCT     QHMRPAA        1     0
CAGCATATGCGGCCTTCGACT     QHMRPST        1     0
CAGCATATGCGGCTGGCGCCT     QHMRLAP        1     0
CAGCATATGCGGCTGTAGACT     QHMRLQT        1     0
CAGCATATGCGGGATCCTCTT     QHMRDPL        1     0
CAGCATATGCGGGATTGGAAT     QHMRDWN        1     0
CAGCATATGCGGGGTCCTCAT     QHMRGPH        1     0
CAGCATATGCGGGTTATTGCG     QHMRVIA        1     0
CAGCATATGCGGTGGCTTGTT     QHMRWLV        1     0
CAGCATATGCGTACGGCGCTT     QHMRTAL        1     0
CAGCATATGCGTACGGTTATG     QHMRTVM        1     0
CAGCATATGCGTAGTATTGAT     QHMRSID        1     0
CAGCATATGCGTATTCCGCCG     QHMRIPP        1     0
CAGCATATGCGTCCGTTTCAT     QHMRPFH        1     0
CAGCATATGCGTCCTATGAAG     QHMRPMK        1     0
CAGCATATGCGTCCTCCGCAT     QHMRPPH        1     0
CAGCATATGCGTCTTGTTAGT     QHMRLVS        1     0
CAGCATATGCGTCTTTATCCG     QHMRLYP        1     0
CAGCATATGCGTGATCCGGCG     QHMRDPA        1     0
CAGCATATGCGTGCTGCGTTG     QHMRAAL        1     0
CAGCATATGCGTGCTTCGTCT     QHMRASS        1     0
CAGCATATGCGTGGTCTTCCT     QHMRGLP        1     0
CAGCATATGCGTGTTCATGAT     QHMRVHD        1     0
CAGCATATGCGTTCGGATCTG     QHMRSDL        1     0
CAGCATATGCGTTCGGGGAAT     QHMRSGN        1     0
CAGCATATGCGTTCTCCGACG     QHMRSPT        1     0
CAGCATATGCGTTGTACTGTG     QHMRCTV        1     0
CAGCATATGCGTTTTCCTCCT     QHMRFPP        1     0
CAGCATATGCTGATGAATTCG     QHMLMNS        1     0
CAGCATATGCTGATGGAGAGT     QHMLMES        1     0
CAGCATATGCTGCATCAGGAG     QHMLHQE        1     0
CAGCATATGCTGCATGGTACT     QHMLHGT        1     0
CAGCATATGCTGCATTGGCAT     QHMLHWH        1     0
CAGCATATGCTGCCGTCTCTG     QHMLPSL        1     0
CAGCATATGCTGCCTGCTCAT     QHMLPAH        1     0
CAGCATATGCTGCCTTCTCAG     QHMLPSQ        1     0
CAGCATATGCTGCGTCTGGAG     QHMLRLE        1     0
CAGCATATGCTGCTGGTGTGG     QHMLLVW        1     0
CAGCATATGCTGGAGGGATAG     QHMLEGQ        1     0
CAGCATATGCTGGGTCCTTTG     QHMLGPL        1     0
CAGCATATGCTGGTTCTGCAT     QHMLVLH        1     0
CAGCATATGCTGTCGACGCAG     QHMLSTQ        1     0
CAGCATATGCTGTTGCGTCCT     QHMLLRP        1     0
CAGCATATGCTGTTTCCGCCG     QHMLFPP        1     0
CAGCATATGCTTAAGGTGCAT     QHMLKVH        1     0
CAGCATATGCTTAATGCGACT     QHMLNAT        1     0
CAGCATATGCTTAATGCTCGT     QHMLNAR        1     0
CAGCATATGCTTACTGAGCGT     QHMLTER        1     0
CAGCATATGCTTACTGATCAT     QHMLTDH        1     0
CAGCATATGCTTAGTCAGACG     QHMLSQT        1     0
CAGCATATGCTTCAGAAGCTT     QHMLQKL        1     0
CAGCATATGCTTCCGGCGCCT     QHMLPAP        1     0
CAGCATATGCTTCCTAAGGCG     QHMLPKA        1     0
CAGCATATGCTTCCTACTCTT     QHMLPTL        1     0
CAGCATATGCTTCCTTTGTCT     QHMLPLS        1     0
CAGCATATGCTTCTGAGTATG     QHMLLSM        1     0
CAGCATATGCTTCTTACTCCT     QHMLLTP        1     0
CAGCATATGCTTCTTATGGAT     QHMLLMD        1     0
CAGCATATGCTTGGGAATCGG     QHMLGNR        1     0
CAGCATATGCTTGGTATGCTG     QHMLGML        1     0
CAGCATATGCTTGGTATGTCT     QHMLGMS        1     0
CAGCATATGCTTTCTACTAAT     QHMLSTN        1     0
CAGCATATGCTTTCTACTTAT     QHMLSTY        1     0
CAGCATATGCTTTGGCCTGGT     QHMLWPG        1     0
CAGCATATGCTTTGGGCTCAT     QHMLWAH        1     0
CAGCATATGCTTTTGCCTGCT     QHMLLPA        1     0
CAGCATATGGACTCTCCTTTT     QHMDSPF        1     0
CAGCATATGGAGAGTCTTGAG     QHMESLE        1     0
CAGCATATGGAGATGCATAGG     QHMEMHR        1     0
CAGCATATGGAGATTGAGCTT     QHMEIEL        1     0
CAGCATATGGAGCCGCAGCTG     QHMEPQL        1     0
CAGCATATGGAGCCGCCTAAG     QHMEPPK        1     0
CAGCATATGGAGCCTATGTGT     QHMEPMC        1     0
CAGCATATGGAGCGGCCTTTT     QHMERPF        1     0
CAGCATATGGAGCGGCGTACT     QHMERRT        1     0
CAGCATATGGAGCGGCTGCCG     QHMERLP        1     0
CAGCATATGGAGCTGATTCAG     QHMELIQ        1     0
CAGCATATGGAGCTGCGTACT     QHMELRT        1     0
CAGCATATGGAGGAGACGTGC     QHMEETC        1     0
CAGCATATGGAGGAGGTGTCT     QHMEEVS        1     0
CAGCATATGGAGGATGCGCAT     QHMEDAH        1     0
CAGCATATGGAGGCTCGGCGT     QHMEARR        1     0
CAGCATATGGAGGCTGGTAGT     QHMEAGS        1     0
CAGCATATGGAGGCTTGGACT     QHMEAWT        1     0
CAGCATATGGAGGTGCAGGCT     QHMEVQA        1     0
CAGCATATGGAGTCGGCTACG     QHMESAT        1     0
CAGCATATGGAGTGGCGTCTT     QHMEWRL        1     0
CAGCATATGGAGTGTAGGCGT     QHMECRR        1     0
CAGCATATGGAGTTGGCGATG     QHMELAM        1     0
CAGCATATGGATACTGCTCTG     QHMDTAL        1     0
CAGCATATGGATACTGGTAGG     QHMDTGR        1     0
CAGCATATGGATAGGAATGCT     QHMDRNA        1     0
CAGCATATGGATATGGTGGCT     QHMDMVA        1     0
CAGCATATGGATATTGATTAT     QHMDIDY        1     0
CAGCATATGGATCAGCCTAGT     QHMDQPS        1     0
CAGCATATGGATCATTTGTGG     QHMDHLW        1     0
CAGCATATGGATCCTCCGTGG     QHMDPPW        1     0
CAGCATATGGATCCTCCGTTG     QHMDPPL        1     0
CAGCATATGGATGAGGGGCCG     QHMDEGP        1     0
CAGCATATGGATGGGAATCGG     QHMDGNR        1     0
CAGCATATGGATTCTCGTACT     QHMDSRT        1     0
CAGCATATGGCACATCCTTGT     QHMAHPC        1     0
CAGCATATGGCGACGATTGAG     QHMATIE        1     0
CAGCATATGGCGACGGGGTAG     QHMATGQ        1     0
CAGCATATGGCGACTGCGTTT     QHMATAF        1     0
CAGCATATGGCGACTTTTAAT     QHMATFN        1     0
CAGCATATGGCGAGTTATGCG     QHMASYA        1     0
CAGCATATGGCGATTCCGTAT     QHMAIPY        1     0
CAGCATATGGCGATTGTGCAT     QHMAIVH        1     0
CAGCATATGGCGCAGAGGACG     QHMAQRT        1     0
CAGCATATGGCGCATGTGGAG     QHMAHVE        1     0
CAGCATATGGCGCATTCTTTT     QHMAHSF        1     0
CAGCATATGGCGCATTGTCGT     QHMAHCR        1     0
CAGCATATGGCGCCTCATACG     QHMAPHT        1     0
CAGCATATGGCGCGGATGTTG     QHMARML        1     0
CAGCATATGGCGCGGTCGCCT     QHMARSP        1     0
CAGCATATGGCGCGTACTCCT     QHMARTP        1     0
CAGCATATGGCGCGTATGTTT     QHMARMF        1     0
CAGCATATGGCGCTTAAGGTT     QHMALKV        1     0
CAGCATATGGCGCTTCATCAT     QHMALHH        1     0
CAGCATATGGCGCTTCCTCGT     QHMALPR        1     0
CAGCATATGGCGGAGACTTCG     QHMAETS        1     0
CAGCATATGGCGGATCCGGGG     QHMADPG        1     0
CAGCATATGGCGGCGTCTCGG     QHMAASR        1     0
CAGCATATGGCGGCTGCGGTG     QHMAAAV        1     0
CAGCATATGGCGGGGAGGCAG     QHMAGRQ        1     0
CAGCATATGGCGGTGCCGTTT     QHMAVPF        1     0
CAGCATATGGCGTCGAAGATT     QHMASKI        1     0
CAGCATATGGCGTCGACTGTG     QHMASTV        1     0
CAGCATATGGCGTCTGTGTCT     QHMASVS        1     0
CAGCATATGGCTAATGGGATG     QHMANGM        1     0
CAGCATATGGCTAATTGGATT     QHMANWI        1     0
CAGCATATGGCTACGCCGCTT     QHMATPL        1     0
CAGCATATGGCTACTCATTGT     QHMATHC        1     0
CAGCATATGGCTAGGATTGTG     QHMARIV        1     0
CAGCATATGGCTAGGGAGCTG     QHMAREL        1     0
CAGCATATGGCTAGTTTTTGG     QHMASFW        1     0
CAGCATATGGCTATTCCTATT     QHMAIPI        1     0
CAGCATATGGCTCATTCTACT     QHMAHST        1     0
CAGCATATGGCTCCTCCGCAT     QHMAPPH        1     0
CAGCATATGGCTCCTGCGGAT     QHMAPAD        1     0
CAGCATATGGCTCTGCGTCCG     QHMALRP        1     0
CAGCATATGGCTCTGTATGAT     QHMALYD        1     0
CAGCATATGGCTCTTAATGAG     QHMALNE        1     0
CAGCATATGGCTCTTGCGCAG     QHMALAQ        1     0
CAGCATATGGCTGCGAGGCCT     QHMAARP        1     0
CAGCATATGGCTGGGGCGTTT     QHMAGAF        1     0
CAGCATATGGCTGTGCATGCG     QHMAVHA        1     0
CAGCATATGGCTGTTCCTAGG     QHMAVPR        1     0
CAGCATATGGCTTCGCAGCCT     QHMASQP        1     0
CAGCATATGGCTTTTGATCGT     QHMAFDR        1     0
CAGCATATGGGGACGCCGCCG     QHMGTPP        1     0
CAGCATATGGGGATGCGTAAT     QHMGMRN        1     0
CAGCATATGGGGCCGGCTTAG     QHMGPAQ        1     0
CAGCATATGGGGCCTATGTCT     QHMGPMS        1     0
CAGCATATGGGGCGTCTGATT     QHMGRLI        1     0
CAGCATATGGGGCTGACGTAG     QHMGLTQ        1     0
CAGCATATGGGGCTGGTTTCT     QHMGLVS        1     0
CAGCATATGGGGCTTAGTGTA     QHMGLSV        1     0
CAGCATATGGGGCTTCCGCAG     QHMGLPQ        1     0
CAGCATATGGGGCTTTCGCGT     QHMGLSR        1     0
CAGCATATGGGGGAGACGTCG     QHMGETS        1     0
CAGCATATGGGGGTGCCGTTG     QHMGVPL        1     0
CAGCATATGGGGTCGTCTAAT     QHMGSSN        1     0
CAGCATATGGGTCAGTCTCAT     QHMGQSH        1     0
CAGCATATGGGTCATGCGTCG     QHMGHAS        1     0
CAGCATATGGGTCCTACGCCG     QHMGPTP        1     0
CAGCATATGGGTCTGGCGATT     QHMGLAI        1     0
CAGCATATGGGTCTGTTTAGT     QHMGLFS        1     0
CAGCATATGGGTGGGGCGCTG     QHMGGAL        1     0
CAGCATATGGGTTGGGGTCTG     QHMGWGL        1     0
CAGCATATGGGTTTGCCTGAT     QHMGLPD        1     0
CAGCATATGGTGACGCCGCTT     QHMVTPL        1     0
CAGCATATGGTGAGTAGTGAT     QHMVSSD        1     0
CAGCATATGGTGATGACACTT     QHMVMTL        1     0
CAGCATATGGTGCATAGTACG     QHMVHST        1     0
CAGCATATGGTGCCGACTGAG     QHMVPTE        1     0
CAGCATATGGTGCCTTCGTGG     QHMVPSW        1     0
CAGCATATGGTGCGGCCTAGT     QHMVRPS        1     0
CAGCATATGGTGCGTACTGCT     QHMVRTA        1     0
CAGCATATGGTGCGTTGGGTG     QHMVRWV        1     0
CAGCATATGGTGCTGGGGGCT     QHMVLGA        1     0
CAGCATATGGTGGAGCATCTG     QHMVEHL        1     0
CAGCATATGGTGGAGGCGCCT     QHMVEAP        1     0
CAGCATATGGTGGATCCGCAT     QHMVDPH        1     0
CAGCATATGGTGGCGCATGGG     QHMVAHG        1     0
CAGCATATGGTGGGTGCTCAT     QHMVGAH        1     0
CAGCATATGGTGTATCGGGCT     QHMVYRA        1     0
CAGCATATGGTGTATCTGATG     QHMVYLM        1     0
CAGCATATGGTGTCGACTTAT     QHMVSTY        1     0
CAGCATATGGTGTTTCATCCG     QHMVFHP        1     0
CAGCATATGGTTATTACGTAG     QHMVITQ        1     0
CAGCATATGGTTCGGATTTCT     QHMVRIS        1     0
CAGCATATGGTTCGGCATCCT     QHMVRHP        1     0
CAGCATATGGTTGAGACGGTG     QHMVETV        1     0
CAGCATATGGTTGCGCCTACT     QHMVAPT        1     0
CAGCATATGGTTGCTGCTTTT     QHMVAAF        1     0
CAGCATATGGTTGTGACGTCG     QHMVVTS        1     0
CAGCATATGGTTTCTCGTCTT     QHMVSRL        1     0
CAGCATATGGTTTCTGAGCAT     QHMVSEH        1     0
CAGCATATGTAGAAGCTTGGA     QHMQKLG        1     0
CAGCATATGTAGATGCAGCCT     QHMQMQP        1     0
CAGCATATGTAGATGCGTCTG     QHMQMRL        1     0
CAGCATATGTAGGCGTGGAGG     QHMQAWR        1     0
CAGCATATGTAGGCTCATTGT     QHMQAHC        1     0
CAGCATATGTAGGTGCGGCCT     QHMQVRP        1     0
CAGCATATGTATAAGACTAAG     QHMYKTK        1     0
CAGCATATGTATAAGCCGTAG     QHMYKPQ        1     0
CAGCATATGTATAAGCCGTTT     QHMYKPF        1     0
CAGCATATGTATACGATGCGT     QHMYTMR        1     0
CAGCATATGTATACGGATTGG     QHMYTDW        1     0
CAGCATATGTATACGTCGCCT     QHMYTSP        1     0
CAGCATATGTATACTCCTTTG     QHMYTPL        1     0
CAGCATATGTATCATCCTGCT     QHMYHPA        1     0
CAGCATATGTATCCGCATCCT     QHMYPHP        1     0
CAGCATATGTATCCGGCGTCG     QHMYPAS        1     0
CAGCATATGTATCGTAGTCAT     QHMYRSH        1     0
CAGCATATGTATCGTATGAGT     QHMYRMS        1     0
CAGCATATGTATCTGCGTATT     QHMYLRI        1     0
CAGCATATGTATCTGGTTCGG     QHMYLVR        1     0
CAGCATATGTATCTTCCGGGG     QHMYLPG        1     0
CAGCATATGTATGAGAGTCCG     QHMYESP        1     0
CAGCATATGTATGTGCCGCGG     QHMYVPR        1     0
CAGCATATGTATTTGCAGCCG     QHMYLQP        1     0
CAGCATATGTCGAAGCTTGTT     QHMSKLV        1     0
CAGCATATGTCGACTACGTTT     QHMSTTF        1     0
CAGCATATGTCGACTATGAGT     QHMSTMS        1     0
CAGCATATGTCGACTGGGCCT     QHMSTGP        1     0
CAGCATATGTCGCCGCATTGT     QHMSPHC        1     0
CAGCATATGTCGCCGTCTGAT     QHMSPSD        1     0
CAGCATATGTCGCCGTTTCAT     QHMSPFH        1     0
CAGCATATGTCGCCTATTGAT     QHMSPID        1     0
CAGCATATGTCGCCTGATCGG     QHMSPDR        1     0
CAGCATATGTCGCGGCTGCCG     QHMSRLP        1     0
CAGCATATGTCGCGTCCTCTT     QHMSRPL        1     0
CAGCATATGTCGGCGATGCTG     QHMSAML        1     0
CAGCATATGTCGGCTCCGTTT     QHMSAPF        1     0
CAGCATATGTCGTATACGCCT     QHMSYTP        1     0
CAGCATATGTCGTCTGTTTGG     QHMSSVW        1     0
CAGCATATGTCGTGGATGCTG     QHMSWML        1     0
CAGCATATGTCTAAGGAGCTG     QHMSKEL        1     0
CAGCATATGTCTAATACGCAG     QHMSNTQ        1     0
CAGCATATGTCTACGACTCCT     QHMSTTP        1     0
CAGCATATGTCTACGCAGTGG     QHMSTQW        1     0
CAGCATATGTCTACGGATGTT     QHMSTDV        1     0
CAGCATATGTCTACTGAGTCT     QHMSTES        1     0
CAGCATATGTCTAGTGAGTCG     QHMSSES        1     0
CAGCATATGTCTAGTTTGAAT     QHMSSLN        1     0
CAGCATATGTCTCAGCAGCGT     QHMSQQR        1     0
CAGCATATGTCTCAGCCGGTG     QHMSQPV        1     0
CAGCATATGTCTCAGGCTACG     QHMSQAT        1     0
CAGCATATGTCTCATGAGCCG     QHMSHEP        1     0
CAGCATATGTCTCATGATGTT     QHMSHDV        1     0
CAGCATATGTCTCCGAGGAAT     QHMSPRN        1     0
CAGCATATGTCTCCGATGAAT     QHMSPMN        1     0
CAGCATATGTCTCCGTATGTG     QHMSPYV        1     0
CAGCATATGTCTCCTAAGTAT     QHMSPKY        1     0
CAGCATATGTCTCCTCCGCAG     QHMSPPQ        1     0
CAGCATATGTCTCCTGCTAAT     QHMSPAN        1     0
CAGCATATGTCTCCTTTTAGT     QHMSPFS        1     0
CAGCATATGTCTCGGCAGACT     QHMSRQT        1     0
CAGCATATGTCTCGTAAGCCT     QHMSRKP        1     0
CAGCATATGTCTCGTAATGAG     QHMSRNE        1     0
CAGCATATGTCTCTGCCGCGT     QHMSLPR        1     0
CAGCATATGTCTGAGGCGCAG     QHMSEAQ        1     0
CAGCATATGTCTGATAATGTG     QHMSDNV        1     0
CAGCATATGTCTGATGCGACG     QHMSDAT        1     0
CAGCATATGTCTGCGCATGAG     QHMSAHE        1     0
CAGCATATGTCTGCGCCGCAT     QHMSAPH        1     0
CAGCATATGTCTGCGCCTGCT     QHMSAPA        1     0
CAGCATATGTCTGCTCCTGAG     QHMSAPE        1     0
CAGCATATGTCTGTGCTTGAG     QHMSVLE        1     0
CAGCATATGTCTGTGGCGTGG     QHMSVAW        1     0
CAGCATATGTGGACTCAGGCT     QHMWTQA        1     0
CAGCATATGTGGAGTCGTACT     QHMWSRT        1     0
CAGCATATGTGGCAGCCTCCG     QHMWQPP        1     0
CAGCATATGTGGCATCCGGTT     QHMWHPV        1     0
CAGCATATGTGGCATCTGCAT     QHMWHLH        1     0
CAGCATATGTGGCCGCTTCAT     QHMWPLH        1     0
CAGCATATGTGGCCGTCTAAG     QHMWPSK        1     0
CAGCATATGTGGCCTCAGGTG     QHMWPQV        1     0
CAGCATATGTGGCCTCGGACG     QHMWPRT        1     0
CAGCATATGTGGCTTCTTACG     QHMWLLT        1     0
CAGCATATGTGGGCGGATAAT     QHMWADN        1     0
CAGCATATGTGTAGGAGTGGT     QHMCRSG        1     0
CAGCATATGTGTCCGTCTGTT     QHMCPSV        1     0
CAGCATATGTGTCCTATTCAT     QHMCPIH        1     0
CAGCATATGTGTGCGATTGGT     QHMCAIG        1     0
CAGCATATGTTGACGCGGATG     QHMLTRM        1     0
CAGCATATGTTGACTTAGGGT     QHMLTQG        1     0
CAGCATATGTTGAGGTCGACG     QHMLRST        1     0
CAGCATATGTTGCATACTATT     QHMLHTI        1     0
CAGCATATGTTGCATCCTCAG     QHMLHPQ        1     0
CAGCATATGTTGCATGGTAGT     QHMLHGS        1     0
CAGCATATGTTGCCTGCGTAT     QHMLPAY        1     0
CAGCATATGTTGCTGACTCTG     QHMLLTL        1     0
CAGCATATGTTGCTGCGGTCG     QHMLLRS        1     0
CAGCATATGTTGCTTACTCCG     QHMLLTP        1     0
CAGCATATGTTGCTTCAGATG     QHMLLQM        1     0
CAGCATATGTTGGCTCAGCGT     QHMLAQR        1     0
CAGCATATGTTGGGGCTTAAG     QHMLGLK        1     0
CAGCATATGTTGGTTTTGCTG     QHMLVLL        1     0
CAGCATATGTTGTATACGACG     QHMLYTT        1     0
CAGCATATGTTGTCTCATCCT     QHMLSHP        1     0
CAGCATATGTTGTTTTCTTAT     QHMLFSY        1     0
CAGCATATGTTTACGAGGCAG     QHMFTRQ        1     0
CAGCATATGTTTACTACGACT     QHMFTTT        1     0
CAGCATATGTTTCAGACGGTT     QHMFQTV        1     0
CAGCATATGTTTCATCATCGG     QHMFHHR        1     0
CAGCATATGTTTCCGCGTGTG     QHMFPRV        1     0
CAGCATATGTTTGAGCCTAAT     QHMFEPN        1     0
CAGCATATGTTTGATCCTCAT     QHMFDPH        1     0
CAGCATATGTTTGCTCAGGAT     QHMFAQD        1     0
CAGCATATTAAGACTCCTCGG     QHIKTPR        1     0
CAGCATATTAAGCCGATGCCG     QHIKPMP        1     0
CAGCATATTAAGCCTATTACG     QHIKPIT        1     0
CAGCATATTAAGCGGTTTAAT     QHIKRFN        1     0
CAGCATATTAAGCTTTTTCCT     QHIKLFP        1     0
CAGCATATTAAGGCGACTGGT     QHIKATG        1     0
CAGCATATTAAGGGTACTGAT     QHIKGTD        1     0
CAGCATATTAAGGTGCGTTTG     QHIKVRL        1     0
CAGCATATTAAGTATACTCCG     QHIKYTP        1     0
CAGCATATTAAGTATAGTTTT     QHIKYSF        1     0
CAGCATATTAATAGGCATCTG     QHINRHL        1     0
CAGCATATTAATCAGCTTCAT     QHINQLH        1     0
CAGCATATTAATCATATTGGG     QHINHIG        1     0
CAGCATATTAATCATCTTATG     QHINHLM        1     0
CAGCATATTAATCATTCTTCT     QHINHSS        1     0
CAGCATATTAATCCGCTTAAG     QHINPLK        1     0
CAGCATATTAATCCTCCGAAT     QHINPPN        1     0
CAGCATATTAATCCTCGGACG     QHINPRT        1     0
CAGCATATTAATCGGGCTGGG     QHINRAG        1     0
CAGCATATTAATCGTGGTGAG     QHINRGE        1     0
CAGCATATTAATGCGTCTTAT     QHINASY        1     0
CAGCATATTAATGGAGCTGTG     QHINGAV        1     0
CAGCATATTAATGGTCTTCAT     QHINGLH        1     0
CAGCATATTAATTCGCCTCCT     QHINSPP        1     0
CAGCATATTAATTCTACTCCG     QHINSTP        1     0
CAGCATATTACGACGCCTCCG     QHITTPP        1     0
CAGCATATTACGACGGCTCGG     QHITTAR        1     0
CAGCATATTACGACTTCTCAG     QHITTSQ        1     0
CAGCATATTACGAGGTCGCCG     QHITRSP        1     0
CAGCATATTACGATGAAGCCT     QHITMKP        1     0
CAGCATATTACGATGCTGTGG     QHITMLW        1     0
CAGCATATTACGCAGACTACG     QHITQTT        1     0
CAGCATATTACGCAGGGTTTG     QHITQGL        1     0
CAGCATATTACGCATGTGCCG     QHITHVP        1     0
CAGCATATTACGCCGCTTACG     QHITPLT        1     0
CAGCATATTACGCCGTTGCAG     QHITPLQ        1     0
CAGCATATTACGCGTCCTCAT     QHITRPH        1     0
CAGCATATTACGCGTCTGCTT     QHITRLL        1     0
CAGCATATTACGGCGCGTAGT     QHITARS        1     0
CAGCATATTACGGGTCCGAAT     QHITGPN        1     0
CAGCATATTACGGTTCCGCAT     QHITVPH        1     0
CAGCATATTACGTCGCCTCAT     QHITSPH        1     0
CAGCATATTACGTCTAGTCTG     QHITSSL        1     0
CAGCATATTACGTCTCCTATT     QHITSPI        1     0
CAGCATATTACGTGGACTGAG     QHITWTE        1     0
CAGCATATTACGTGGCCGCAG     QHITWPQ        1     0
CAGCATATTACGTTTATTACT     QHITFIT        1     0
CAGCATATTACGTTTTCTCAG     QHITFSQ        1     0
CAGCATATTACTACGGTTCCG     QHITTVP        1     0
CAGCATATTACTACTCAGGTT     QHITTQV        1     0
CAGCATATTACTACTCCTCCT     QHITTPP        1     0
CAGCATATTACTAGTTATCAT     QHITSYH        1     0
CAGCATATTACTATTGAGCTG     QHITIEL        1     0
CAGCATATTACTCAGAGTCGT     QHITQSR        1     0
CAGCATATTACTCCGTGTCCG     QHITPCP        1     0
CAGCATATTACTCCTACTATT     QHITPTI        1     0
CAGCATATTACTCCTAGTTCT     QHITPSS        1     0
CAGCATATTACTCCTCTGGCG     QHITPLA        1     0
CAGCATATTACTCGGATTTAT     QHITRIY        1     0
CAGCATATTACTCGGCCTTAT     QHITRPY        1     0
CAGCATATTACTCGTACGCCT     QHITRTP        1     0
CAGCATATTACTCGTCCGTTT     QHITRPF        1     0
CAGCATATTACTCGTTCTCCT     QHITRSP        1     0
CAGCATATTACTCTTACTATG     QHITLTM        1     0
CAGCATATTACTGCTAAGCCT     QHITAKP        1     0
CAGCATATTACTGCTCCTTGG     QHITAPW        1     0
CAGCATATTACTGGTACTTCG     QHITGTS        1     0
CAGCATATTACTGGTCTTCCT     QHITGLP        1     0
CAGCATATTACTGGTGCTAAT     QHITGAN        1     0
CAGCATATTACTGGTGCTAGT     QHITGAS        1     0
CAGCATATTACTGTTGCGCCT     QHITVAP        1     0
CAGCATATTACTGTTTCGCCT     QHITVSP        1     0
CAGCATATTACTTCTCTGCAG     QHITSLQ        1     0
CAGCATATTACTTGGCCGGCT     QHITWPA        1     0
CAGCATATTAGGCAGCCTCTT     QHIRQPL        1     0
CAGCATATTAGGCCTGATGTT     QHIRPDV        1     0
CAGCATATTAGGCCTGCGGTT     QHIRPAV        1     0
CAGCATATTAGGCCTTCTCTG     QHIRPSL        1     0
CAGCATATTAGGCTGCCTAGT     QHIRLPS        1     0
CAGCATATTAGGGAGTTGCAG     QHIRELQ        1     0
CAGCATATTAGGGATCGTTAT     QHIRDRY        1     0
CAGCATATTAGGGCGCATAGT     QHIRAHS        1     0
CAGCATATTAGGGCTCATCAT     QHIRAHH        1     0
CAGCATATTAGGTCTTGGTCT     QHIRSWS        1     0
CAGCATATTAGTAATCCGCGG     QHISNPR        1     0
CAGCATATTAGTACGATGGAG     QHISTME        1     0
CAGCATATTAGTCCGTCTATG     QHISPSM        1     0
CAGCATATTAGTCGTAGTGCG     QHISRSA        1     0
CAGCATATTAGTGATCCTCCT     QHISDPP        1     0
CAGCATATTAGTGCGTCTTGT     QHISASC        1     0
CAGCATATTAGTGTTTGGCCT     QHISVWP        1     0
CAGCATATTAGTTATGGTCCT     QHISYGP        1     0
CAGCATATTAGTTCGCGGTCT     QHISSRS        1     0
CAGCATATTATGACTACTTTT     QHIMTTF        1     0
CAGCATATTATGCAGGTGCCG     QHIMQVP        1     0
CAGCATATTATGCCGATTACG     QHIMPIT        1     0
CAGCATATTATGCCGCGGTGG     QHIMPRW        1     0
CAGCATATTATGCGGAATGTT     QHIMRNV        1     0
CAGCATATTATGGCGCCTCAT     QHIMAPH        1     0
CAGCATATTATGGTGACGGTT     QHIMVTV        1     0
CAGCATATTATGTCGCTTGTG     QHIMSLV        1     0
CAGCATATTATTAGTAAGGCT     QHIISKA        1     0
CAGCATATTATTCCGCTTGTT     QHIIPLV        1     0
CAGCATATTATTCCTTGGACT     QHIIPWT        1     0
CAGCATATTATTCGTCCGCCT     QHIIRPP        1     0
CAGCATATTATTGATGAGACG     QHIIDET        1     0
CAGCATATTATTTATTCGGGT     QHIIYSG        1     0
CAGCATATTCAGAAGTCGCCG     QHIQKSP        1     0
CAGCATATTCAGACTACTATG     QHIQTTM        1     0
CAGCATATTCAGACTCTTAAT     QHIQTLN        1     0
CAGCATATTCAGAGGGGTGGT     QHIQRGG        1     0
CAGCATATTCAGATGAAGCAG     QHIQMKQ        1     0
CAGCATATTCAGATGTCTCCT     QHIQMSP        1     0
CAGCATATTCAGCAGCAGGCT     QHIQQQA        1     0
CAGCATATTCAGCATCCGCAT     QHIQHPH        1     0
CAGCATATTCAGCCGCATAAG     QHIQPHK        1     0
CAGCATATTCAGCCTGTTACT     QHIQPVT        1     0
CAGCATATTCAGCGTCATTTG     QHIQRHL        1     0
CAGCATATTCAGCTTCCGCCT     QHIQLPP        1     0
CAGCATATTCAGGAGGATCAG     QHIQEDQ        1     0
CAGCATATTCAGGATCCTTCT     QHIQDPS        1     0
CAGCATATTCAGGATGCTTCT     QHIQDAS        1     0
CAGCATATTCAGGCGTCGACT     QHIQAST        1     0
CAGCATATTCAGGCGTGGCGG     QHIQAWR        1     0
CAGCATATTCAGGCTCTGGGT     QHIQALG        1     0
CAGCATATTCAGGGGACTAGT     QHIQGTS        1     0
CAGCATATTCAGGGGGCGTTT     QHIQGAF        1     0
CAGCATATTCAGTAGACGCTT     QHIQQTL        1     0
CAGCATATTCAGTATCCGTCG     QHIQYPS        1     0
CAGCATATTCAGTATGTTGAT     QHIQYVD        1     0
CAGCATATTCAGTCGTTTTCG     QHIQSFS        1     0
CAGCATATTCAGTCTACTCGT     QHIQSTR        1     0
CAGCATATTCAGTCTCCGGCG     QHIQSPA        1     0
CAGCATATTCAGTTGCGTACG     QHIQLRT        1     0
CAGCATATTCATAAGACTGTT     QHIHKTV        1     0
CAGCATATTCATAAGGTTCGT     QHIHKVR        1     0
CAGCATATTCATAATACGAAG     QHIHNTK        1     0
CAGCATATTCATAGTGAGGTG     QHIHSEV        1     0
CAGCATATTCATATTTCTTCG     QHIHISS        1     0
CAGCATATTCATCAGCCTGAT     QHIHQPD        1     0
CAGCATATTCATCAGTTGGAT     QHIHQLD        1     0
CAGCATATTCATCATCTTCCG     QHIHHLP        1     0
CAGCATATTCATCGTATGGCT     QHIHRMA        1     0
CAGCATATTCATCTGCGGTAG     QHIHLRQ        1     0
CAGCATATTCATGAGAGGCAG     QHIHERQ        1     0
CAGCATATTCATGATCTTGTT     QHIHDLV        1     0
CAGCATATTCATTCGCATCAG     QHIHSHQ        1     0
CAGCATATTCCACCGGCGCTT     QHIPPAL        1     0
CAGCATATTCCCCTGCCTGAT     QHIPLPD        1     0
CAGCATATTCCGAAGGATTGG     QHIPKDW        1     0
CAGCATATTCCGAAGGCGGTT     QHIPKAV        1     0
CAGCATATTCCGACGCATTTT     QHIPTHF        1     0
CAGCATATTCCGAGTGCGCAT     QHIPSAH        1     0
CAGCATATTCCGCAGAATCAG     QHIPQNQ        1     0
CAGCATATTCCGCAGAGTACG     QHIPQST        1     0
CAGCATATTCCGCAGGCTAGG     QHIPQAR        1     0
CAGCATATTCCGCAGGCTCCT     QHIPQAP        1     0
CAGCATATTCCGCATCCGACT     QHIPHPT        1     0
CAGCATATTCCGCATCGGTAT     QHIPHRY        1     0
CAGCATATTCCGCCGACTCAT     QHIPPTH        1     0
CAGCATATTCCGCCGCGTGGG     QHIPPRG        1     0
CAGCATATTCCGCCTCCGTTG     QHIPPPL        1     0
CAGCATATTCCGCCTCCTCCT     QHIPPPP        1     0
CAGCATATTCCGCCTGTGTAT     QHIPPVY        1     0
CAGCATATTCCGCCTTCTTCT     QHIPPSS        1     0
CAGCATATTCCGCGGCTGCAT     QHIPRLH        1     0
CAGCATATTCCGCGTACGTGG     QHIPRTW        1     0
CAGCATATTCCGCGTATTGGT     QHIPRIG        1     0
CAGCATATTCCGCGTGCGACG     QHIPRAT        1     0
CAGCATATTCCGGCGCATTAT     QHIPAHY        1     0
CAGCATATTCCGGCGCATTCT     QHIPAHS        1     0
CAGCATATTCCGGTGCCGTTT     QHIPVPF        1     0
CAGCATATTCCGTCTCAGAAG     QHIPSQK        1     0
CAGCATATTCCGTCTCAGCCT     QHIPSQP        1     0
CAGCATATTCCGTGGCCTTGG     QHIPWPW        1     0
CAGCATATTCCGTTTCTTCCG     QHIPFLP        1     0
CAGCATATTCCTAAGCATGGG     QHIPKHG        1     0
CAGCATATTCCTACGTAGGAG     QHIPTQE        1     0
CAGCATATTCCTACTACTGAT     QHIPTTD        1     0
CAGCATATTCCTACTTCTAGG     QHIPTSR        1     0
CAGCATATTCCTAGTACTTCT     QHIPSTS        1     0
CAGCATATTCCTAGTCTTGGT     QHIPSLG        1     0
CAGCATATTCCTCAGCCGCAT     QHIPQPH        1     0
CAGCATATTCCTCAGGATCTG     QHIPQDL        1     0
CAGCATATTCCTCATCAGTAT     QHIPHQY        1     0
CAGCATATTCCTCCGCGTTCT     QHIPPRS        1     0
CAGCATATTCCTCCTAAGCCG     QHIPPKP        1     0
CAGCATATTCCTCCTAAGGCG     QHIPPKA        1     0
CAGCATATTCCTCCTACTAGT     QHIPPTS        1     0
CAGCATATTCCTCCTCAGGCT     QHIPPQA        1     0
CAGCATATTCCTCCTGCTTTG     QHIPPAL        1     0
CAGCATATTCCTCGTTCGCTT     QHIPRSL        1     0
CAGCATATTCCTCTTTGGAGG     QHIPLWR        1     0
CAGCATATTCCTGAGACGGCT     QHIPETA        1     0
CAGCATATTCCTGGGCCTCCT     QHIPGPP        1     0
CAGCATATTCCTGTGACGGCG     QHIPVTA        1     0
CAGCATATTCCTTCGCAGTGG     QHIPSQW        1     0
CAGCATATTCCTTCGTTTCAT     QHIPSFH        1     0
CAGCATATTCCTTCTGATTCG     QHIPSDS        1     0
CAGCATATTCCTTTTGGTCAT     QHIPFGH        1     0
CAGCATATTCGGACTCTTCAT     QHIRTLH        1     0
CAGCATATTCGGGGGCTGCTG     QHIRGLL        1     0
CAGCATATTCGTACGGCGACT     QHIRTAT        1     0
CAGCATATTCGTCAGCCGACT     QHIRQPT        1     0
CAGCATATTCGTCAGTATACG     QHIRQYT        1     0
CAGCATATTCGTCCTATGGCG     QHIRPMA        1     0
CAGCATATTCGTCTGCTGTAT     QHIRLLY        1     0
CAGCATATTCGTCTTTATCTG     QHIRLYL        1     0
CAGCATATTCGTGGTCCTGGT     QHIRGPG        1     0
CAGCATATTCGTTCGGATCCT     QHIRSDP        1     0
CAGCATATTCGTTCGGCGACT     QHIRSAT        1     0
CAGCATATTCGTTCTCTTTCG     QHIRSLS        1     0
CAGCATATTCTGAATTGGCAT     QHILNWH        1     0
CAGCATATTCTGAGTCGGCCT     QHILSRP        1     0
CAGCATATTCTGATGCTTTCG     QHILMLS        1     0
CAGCATATTCTGCATAGGTAG     QHILHRQ        1     0
CAGCATATTCTGCCGCATCGT     QHILPHR        1     0
CAGCATATTCTGCCGCTTCCG     QHILPLP        1     0
CAGCATATTCTGCTTACGTCG     QHILLTS        1     0
CAGCATATTCTGTATCCTACT     QHILYPT        1     0
CAGCATATTCTGTCGATGCCG     QHILSMP        1     0
CAGCATATTCTGTCTCCTCTG     QHILSPL        1     0
CAGCATATTCTTCCGATGCGT     QHILPMR        1     0
CAGCATATTCTTCCTCAGCGT     QHILPQR        1     0
CAGCATATTCTTCCTCCTTCT     QHILPPS        1     0
CAGCATATTCTTCCTCCTTTG     QHILPPL        1     0
CAGCATATTCTTGAGCATTAG     QHILEHQ        1     0
CAGCATATTCTTGTTCCTCCG     QHILVPP        1     0
CAGCATATTGAGAATTATCCG     QHIENYP        1     0
CAGCATATTGAGCCGCCGCGG     QHIEPPR        1     0
CAGCATATTGAGCCGGTTATG     QHIEPVM        1     0
CAGCATATTGAGTCTCCTAGG     QHIESPR        1     0
CAGCATATTGAGTGGGTGTGG     QHIEWVW        1     0
CAGCATATTGATATTCCGACG     QHIDIPT        1     0
CAGCATATTGATCATGCGTGG     QHIDHAW        1     0
CAGCATATTGATCCGCCTCGT     QHIDPPR        1     0
CAGCATATTGATCCTGCTATT     QHIDPAI        1     0
CAGCATATTGATCCTTATCGT     QHIDPYR        1     0
CAGCATATTGATCGTGGTTCT     QHIDRGS        1     0
CAGCATATTGATCTTACTGCT     QHIDLTA        1     0
CAGCATATTGATGCTCGTGGT     QHIDARG        1     0
CAGCATATTGATTCGCCGGCT     QHIDSPA        1     0
CAGCATATTGATTGGACGCAG     QHIDWTQ        1     0
CAGCATATTGATTGTGAGCAG     QHIDCEQ        1     0
CAGCATATTGCGACTACTGGT     QHIATTG        1     0
CAGCATATTGCGACTCAGTTT     QHIATQF        1     0
CAGCATATTGCGACTGGGATG     QHIATGM        1     0
CAGCATATTGCGAGGACTCAT     QHIARTH        1     0
CAGCATATTGCGAGGGATTCG     QHIARDS        1     0
CAGCATATTGCGCAGGCGACT     QHIAQAT        1     0
CAGCATATTGCGCATACGCGG     QHIAHTR        1     0
CAGCATATTGCGCGTGTTATG     QHIARVM        1     0
CAGCATATTGCGCGTTTTCAT     QHIARFH        1     0
CAGCATATTGCGCTGCATCTG     QHIALHL        1     0
CAGCATATTGCGCTGTATACG     QHIALYT        1     0
CAGCATATTGCGCTTCCTCGG     QHIALPR        1     0
CAGCATATTGCGGCGCGTCTT     QHIAARL        1     0
CAGCATATTGCGGCGTCGCCG     QHIAASP        1     0
CAGCATATTGCGTATTATTCT     QHIAYYS        1     0
CAGCATATTGCGTCGAAGGGG     QHIASKG        1     0
CAGCATATTGCGTCGCCGCTG     QHIASPL        1     0
CAGCATATTGCGTCGGTTAGT     QHIASVS        1     0
CAGCATATTGCGTCTTTTATG     QHIASFM        1     0
CAGCATATTGCGTGGTATACT     QHIAWYT        1     0
CAGCATATTGCTAAGTTGCGG     QHIAKLR        1     0
CAGCATATTGCTAATCCTTAG     QHIANPQ        1     0
CAGCATATTGCTAATGCTTAT     QHIANAY        1     0
CAGCATATTGCTACGATGTCG     QHIATMS        1     0
CAGCATATTGCTCAGCATTCT     QHIAQHS        1     0
CAGCATATTGCTCAGGGTCCA     QHIAQGP        1     0
CAGCATATTGCTCAGGTGGTT     QHIAQVV        1     0
CAGCATATTGCTCATAGTGGT     QHIAHSG        1     0
CAGCATATTGCTCCGAAGTAG     QHIAPKQ        1     0
CAGCATATTGCTCCGTTGGCT     QHIAPLA        1     0
CAGCATATTGCTGCGGAGGGT     QHIAAEG        1     0
CAGCATATTGCTGGGCATCGT     QHIAGHR        1     0
CAGCATATTGCTTCTCATATG     QHIASHM        1     0
CAGCATATTGCTTCTGCGCCT     QHIASAP        1     0
CAGCATATTGCTTGGCGTGCG     QHIAWRA        1     0
CAGCATATTGCTTTGTGGGGT     QHIALWG        1     0
CAGCATATTGGGAGGATTCAT     QHIGRIH        1     0
CAGCATATTGGGCAGCTGTGG     QHIGQLW        1     0
CAGCATATTGGGCATATTTCT     QHIGHIS        1     0
CAGCATATTGGGCCGCATCGT     QHIGPHR        1     0
CAGCATATTGGGCCTGTTGAG     QHIGPVE        1     0
CAGCATATTGGGCCTTGTCGT     QHIGPCR        1     0
CAGCATATTGGGCGTATTCCG     QHIGRIP        1     0
CAGCATATTGGGCTGCTTAGG     QHIGLLR        1     0
CAGCATATTGGGGAGGGTGCG     QHIGEGA        1     0
CAGCATATTGGGGCGTGGTGT     QHIGAWC        1     0
CAGCATATTGGGGTGAAGGGG     QHIGVKG        1     0
CAGCATATTGGGGTGCCTCCT     QHIGVPP        1     0
CAGCATATTGGGGTGTCGTCG     QHIGVSS        1     0
CAGCATATTGGGTATAATGCT     QHIGYNA        1     0
CAGCATATTGGGTTGCAGCCT     QHIGLQP        1     0
CAGCATATTGGGTTGCGTATG     QHIGLRM        1     0
CAGCATATTGGTAGGCCTATT     QHIGRPI        1     0
CAGCATATTGGTCATGGTTCG     QHIGHGS        1     0
CAGCATATTGGTCCGCCTCCG     QHIGPPP        1     0
CAGCATATTGGTCCGCGTGAT     QHIGPRD        1     0
CAGCATATTGGTCCTAAGACT     QHIGPKT        1     0
CAGCATATTGTGAAGGTGGTG     QHIVKVV        1     0
CAGCATATTGTGAATCTGATG     QHIVNLM        1     0
CAGCATATTGTGCAGAAGAAG     QHIVQKK        1     0
CAGCATATTGTGCAGCCGACG     QHIVQPT        1     0
CAGCATATTGTGCATGTGACG     QHIVHVT        1     0
CAGCATATTGTGCCTCAGAAG     QHIVPQK        1     0
CAGCATATTGTGCGTCTTTCG     QHIVRLS        1     0
CAGCATATTGTGGATCAGCGG     QHIVDQR        1     0
CAGCATATTGTGTATCCTAAT     QHIVYPN        1     0
CAGCATATTGTGTCTAATGTG     QHIVSNV        1     0
CAGCATATTGTTCATATGCAG     QHIVHMQ        1     0
CAGCATATTGTTCATATGCGT     QHIVHMR        1     0
CAGCATATTGTTTCTCGTTTT     QHIVSRF        1     0
CAGCATATTGTTTTGACTCCT     QHIVLTP        1     0
CAGCATATTTAGACGCCTCCT     QHIQTPP        1     0
CAGCATATTTAGACTCATAGT     QHIQTHS        1     0
CAGCATATTTAGCTGCCGTCT     QHIQLPS        1     0
CAGCATATTTAGGAGCCTCAG     QHIQEPQ        1     0
CAGCATATTTATAATCCGGAG     QHIYNPE        1     0
CAGCATATTTATAATCCGTGG     QHIYNPW        1     0
CAGCATATTTATCAGCCGAGT     QHIYQPS        1     0
CAGCATATTTATCATTCGCAT     QHIYHSH        1     0
CAGCATATTTATCTGATTAGG     QHIYLIR        1     0
CAGCATATTTATGGTCCGCTT     QHIYGPL        1     0
CAGCATATTTATGTGGCTCTT     QHIYVAL        1     0
CAGCATATTTATTTGCTTTCT     QHIYLLS        1     0
CAGCATATTTCGACGTTTCCT     QHISTFP        1     0
CAGCATATTTCGACTAATCTG     QHISTNL        1     0
CAGCATATTTCGCAGACTCTT     QHISQTL        1     0
CAGCATATTTCGCCTAGTCCT     QHISPSP        1     0
CAGCATATTTCGCGCAGTACG     QHISRST        1     0
CAGCATATTTCGCTGCCGCCG     QHISLPP        1     0
CAGCATATTTCGCTGCCGGTG     QHISLPV        1     0
CAGCATATTTCGCTGTGTCGG     QHISLCR        1     0
CAGCATATTTCGGTGTATGGG     QHISVYG        1     0
CAGCATATTTCGGTTGGGCCT     QHISVGP        1     0
CAGCATATTTCGTTGAGTCGT     QHISLSR        1     0
CAGCATATTTCTACGCCTCTG     QHISTPL        1     0
CAGCATATTTCTAGTCCTATT     QHISSPI        1     0
CAGCATATTTCTCCAATGGGG     QHISPMG        1     0
CAGCATATTTCTCCGCCTTAG     QHISPPQ        1     0
CAGCATATTTCTCCTAAGATT     QHISPKI        1     0
CAGCATATTTCTCCTCGGATT     QHISPRI        1     0
CAGCATATTTCTCCTCGTTGG     QHISPRW        1     0
CAGCATATTTCTCTGGTGTCG     QHISLVS        1     0
CAGCATATTTCTGTGGTTTCT     QHISVVS        1     0
CAGCATATTTGGAATTCTAAG     QHIWNSK        1     0
CAGCATATTTGGCATATTTCT     QHIWHIS        1     0
CAGCATATTTGGCCGGGTGCG     QHIWPGA        1     0
CAGCATATTTGGCCTTCGCAT     QHIWPSH        1     0
CAGCATATTTGGGCGTCTGTG     QHIWASV        1     0
CAGCATATTTGGGGGCCTCCT     QHIWGPP        1     0
CAGCATATTTGGGTGAAGGGG     QHIWVKG        1     0
CAGCATATTTTGACTCTTCAG     QHILTLQ        1     0
CAGCATATTTTGCCTAGGGTG     QHILPRV        1     0
CAGCATATTTTGCTTAGTCCT     QHILLSP        1     0
CAGCATATTTTGGGGACTTCG     QHILGTS        1     0
CAGCATATTTTGGGTCATCCG     QHILGHP        1     0
CAGCATATTTTGGTGCCTCCT     QHILVPP        1     0
CAGCATATTTTGGTTCCGCAG     QHILVPQ        1     0
CAGCATATTTTTCATATTTCG     QHIFHIS        1     0
CAGCATATTTTTCGTGTGCCT     QHIFRVP        1     0
CAGCATATTTTTCTGCATAGG     QHIFLHR        1     0
CAGCATCAAGTGGCTGCTCAT     QHQVAAH        1     0
CAGCATCAGAAGAGTAATTCG     QHQKSNS        1     0
CAGCATCAGAAGAGTGGGCAG     QHQKSGQ        1     0
CAGCATCAGAAGAGTTTTTGG     QHQKSFW        1     0
CAGCATCAGAAGATTATGCCG     QHQKIMP        1     0
CAGCATCAGAAGATTCGTTAT     QHQKIRY        1     0
CAGCATCAGAAGCAGACGCTT     QHQKQTL        1     0
CAGCATCAGAAGCAGAGGTGT     QHQKQRC        1     0
CAGCATCAGAAGCAGGAGGCT     QHQKQEA        1     0
CAGCATCAGAAGCCGATTGCT     QHQKPIA        1     0
CAGCATCAGAAGCCGGCGGAT     QHQKPAD        1     0
CAGCATCAGAAGCCGGCGGCG     QHQKPAA        1     0
CAGCATCAGAAGCCTATGACG     QHQKPMT        1     0
CAGCATCAGAAGCCTCAGCAG     QHQKPQQ        1     0
CAGCATCAGAAGCCTCTTTCT     QHQKPLS        1     0
CAGCATCAGAAGCTGAAGTGG     QHQKLKW        1     0
CAGCATCAGAAGCTTAGTCTT     QHQKLSL        1     0
CAGCATCAGAAGCTTCCTCCG     QHQKLPP        1     0
CAGCATCAGAAGCTTGAGCAT     QHQKLEH        1     0
CAGCATCAGAAGCTTTATCCG     QHQKLYP        1     0
CAGCATCAGAAGCTTTATGTG     QHQKLYV        1     0
CAGCATCAGAAGCTTTTGTGG     QHQKLLW        1     0
CAGCATCAGAAGGCGCCGCCT     QHQKAPP        1     0
CAGCATCAGAAGGCGGATAAG     QHQKADK        1     0
CAGCATCAGAAGGCGTATGTG     QHQKAYV        1     0
CAGCATCAGAAGGCGTTTCCT     QHQKAFP        1     0
CAGCATCAGAAGGGGAATACG     QHQKGNT        1     0
CAGCATCAGAAGGTGCATCCT     QHQKVHP        1     0
CAGCATCAGAAGGTGTGTACG     QHQKVCT        1     0
CAGCATCAGAAGTATGCTAGG     QHQKYAR        1     0
CAGCATCAGAAGTCTTTGTCG     QHQKSLS        1     0
CAGCATCAGAAGTGGCAGTCG     QHQKWQS        1     0
CAGCATCAGAAGTGTGCGTAT     QHQKCAY        1     0
CAGCATCAGAAGTGTTTGCAT     QHQKCLH        1     0
CAGCATCAGAAGTTGCCGACT     QHQKLPT        1     0
CAGCATCAGAATAAGGGTAGT     QHQNKGS        1     0
CAGCATCAGAATAATAGGGTT     QHQNNRV        1     0
CAGCATCAGAATAATTCGCCG     QHQNNSP        1     0
CAGCATCAGAATACTATTGTT     QHQNTIV        1     0
CAGCATCAGAATACTCAGCCT     QHQNTQP        1     0
CAGCATCAGAATACTCTTGTT     QHQNTLV        1     0
CAGCATCAGAATAGTCATCTG     QHQNSHL        1     0
CAGCATCAGAATAGTTATCTG     QHQNSYL        1     0
CAGCATCAGAATAGTTCGACT     QHQNSST        1     0
CAGCATCAGAATATGCAGACG     QHQNMQT        1     0
CAGCATCAGAATATTTCGTCT     QHQNISS        1     0
CAGCATCAGAATCAGAGTATG     QHQNQSM        1     0
CAGCATCAGAATCATTCTACT     QHQNHST        1     0
CAGCATCAGAATCCGCTGTGT     QHQNPLC        1     0
CAGCATCAGAATCCTAAGACG     QHQNPKT        1     0
CAGCATCAGAATCCTATTATG     QHQNPIM        1     0
CAGCATCAGAATCCTCATGAT     QHQNPHD        1     0
CAGCATCAGAATCCTGTTCAG     QHQNPVQ        1     0
CAGCATCAGAATCCTTCTTAG     QHQNPSQ        1     0
CAGCATCAGAATCGGTTTGTT     QHQNRFV        1     0
CAGCATCAGAATCGTATTATG     QHQNRIM        1     0
CAGCATCAGAATCTGTCGCAG     QHQNLSQ        1     0
CAGCATCAGAATCTTAATCTT     QHQNLNL        1     0
CAGCATCAGAATCTTCCGGTT     QHQNLPV        1     0
CAGCATCAGAATCTTCGTTTT     QHQNLRF        1     0
CAGCATCAGAATCTTTATTGG     QHQNLYW        1     0
CAGCATCAGAATCTTTTGAGT     QHQNLLS        1     0
CAGCATCAGAATGAGATGCAG     QHQNEMQ        1     0
CAGCATCAGAATGAGCAGACG     QHQNEQT        1     0
CAGCATCAGAATGAGGGTCCT     QHQNEGP        1     0
CAGCATCAGAATGCGTTGCTG     QHQNALL        1     0
CAGCATCAGAATGTGGAGTAT     QHQNVEY        1     0
CAGCATCAGAATGTGTATCTA     QHQNVYL        1     0
CAGCATCAGAATGTTCGTAGT     QHQNVRS        1     0
CAGCATCAGAATGTTGCTCTG     QHQNVAL        1     0
CAGCATCAGAATTATGCGAGG     QHQNYAR        1     0
CAGCATCAGAATTATTCGGCG     QHQNYSA        1     0
CAGCATCAGAATTCGGGTACG     QHQNSGT        1     0
CAGCATCAGAATTCGTCTTTG     QHQNSSL        1     0
CAGCATCAGAATTCTCATAAT     QHQNSHN        1     0
CAGCATCAGAATTCTGCGGAG     QHQNSAE        1     0
CAGCATCAGAATTGTGCTCTG     QHQNCAL        1     0
CAGCATCAGACGAAGTGGCAG     QHQTKWQ        1     0
CAGCATCAGACGAATCCTCGG     QHQTNPR        1     0
CAGCATCAGACGACGTTTCCG     QHQTTFP        1     0
CAGCATCAGACGACGTTTTCG     QHQTTFS        1     0
CAGCATCAGACGAGGGATCTT     QHQTRDL        1     0
CAGCATCAGACGAGTTCTCCT     QHQTSSP        1     0
CAGCATCAGACGATTAAGTCG     QHQTIKS        1     0
CAGCATCAGACGATTATTACT     QHQTIIT        1     0
CAGCATCAGACGCAGAAGCTT     QHQTQKL        1     0
CAGCATCAGACGCAGCAGCTT     QHQTQQL        1     0
CAGCATCAGACGCAGGCGACG     QHQTQAT        1     0
CAGCATCAGACGCATAGTACT     QHQTHST        1     0
CAGCATCAGACGCATCATCCT     QHQTHHP        1     0
CAGCATCAGACGCATCCGTAT     QHQTHPY        1     0
CAGCATCAGACGCATCTTCGT     QHQTHLR        1     0
CAGCATCAGACGCCGCCTTCG     QHQTPPS        1     0
CAGCATCAGACGCCTATGATT     QHQTPMI        1     0
CAGCATCAGACGCCTCATAGT     QHQTPHS        1     0
CAGCATCAGACGCCTCATCCG     QHQTPHP        1     0
CAGCATCAGACGCCTCCTGAT     QHQTPPD        1     0
CAGCATCAGACGCCTGATCAG     QHQTPDQ        1     0
CAGCATCAGACGCCTTATCCG     QHQTPYP        1     0
CAGCATCAGACGCGGTCGGAG     QHQTRSE        1     0
CAGCATCAGACGCGTACGTAT     QHQTRTY        1     0
CAGCATCAGACGCTGTATGTG     QHQTLYV        1     0
CAGCATCAGACGCTTACTCGT     QHQTLTR        1     0
CAGCATCAGACGCTTATGTTT     QHQTLMF        1     0
CAGCATCAGACGCTTATTGAG     QHQTLIE        1     0
CAGCATCAGACGCTTCAGTAG     QHQTLQQ        1     0
CAGCATCAGACGGATACGAGT     QHQTDTS        1     0
CAGCATCAGACGGATTTGCCT     QHQTDLP        1     0
CAGCATCAGACGGCGACTCAT     QHQTATH        1     0
CAGCATCAGACGGCGAGGTGG     QHQTARW        1     0
CAGCATCAGACGGCGATTGTT     QHQTAIV        1     0
CAGCATCAGACGGCGCGTTCG     QHQTARS        1     0
CAGCATCAGACGGCGCTGTAT     QHQTALY        1     0
CAGCATCAGACGGCTGCGACG     QHQTAAT        1     0
CAGCATCAGACGGGGGCGAGT     QHQTGAS        1     0
CAGCATCAGACGGGTCGGCAG     QHQTGRQ        1     0
CAGCATCAGACGGGTTTGAAG     QHQTGLK        1     0
CAGCATCAGACGGTGATTCTG     QHQTVIL        1     0
CAGCATCAGACGGTTCCGGCG     QHQTVPA        1     0
CAGCATCAGACGGTTTCTTGG     QHQTVSW        1     0
CAGCATCAGACGTATCAGAAG     QHQTYQK        1     0
CAGCATCAGACGTCGACGGTG     QHQTSTV        1     0
CAGCATCAGACGTCGACTACG     QHQTSTT        1     0
CAGCATCAGACGTCGCATAGG     QHQTSHR        1     0
CAGCATCAGACGTCTAATTAG     QHQTSNQ        1     0
CAGCATCAGACGTCTCTGCCT     QHQTSLP        1     0
CAGCATCAGACGTGGGGGTGG     QHQTWGW        1     0
CAGCATCAGACGTTGACTCCT     QHQTLTP        1     0
CAGCATCAGACGTTGCCGACT     QHQTLPT        1     0
CAGCATCAGACGTTGCTTCCT     QHQTLLP        1     0
CAGCATCAGACGTTGTCGAGT     QHQTLSS        1     0
CAGCATCAGACGTTTTTGCAG     QHQTFLQ        1     0
CAGCATCAGACTACGACGCAT     QHQTTTH        1     0
CAGCATCAGACTACGACTACT     QHQTTTT        1     0
CAGCATCAGACTACGAGGGGT     QHQTTRG        1     0
CAGCATCAGACTACGCATTAT     QHQTTHY        1     0
CAGCATCAGACTACGCTGCTT     QHQTTLL        1     0
CAGCATCAGACTACTTATCTT     QHQTTYL        1     0
CAGCATCAGACTAGTAATGCG     QHQTSNA        1     0
CAGCATCAGACTATGCCTTTT     QHQTMPF        1     0
CAGCATCAGACTATTTTGACG     QHQTILT        1     0
CAGCATCAGACTCAGACGTGG     QHQTQTW        1     0
CAGCATCAGACTCAGATTGTT     QHQTQIV        1     0
CAGCATCAGACTCAGGCGCTT     QHQTQAL        1     0
CAGCATCAGACTCATGCTTTG     QHQTHAL        1     0
CAGCATCAGACTCCGACTAAT     QHQTPTN        1     0
CAGCATCAGACTCCGCAGCAG     QHQTPQQ        1     0
CAGCATCAGACTCCGCCGGTG     QHQTPPV        1     0
CAGCATCAGACTCCTCCGCCT     QHQTPPP        1     0
CAGCATCAGACTCCTCCTGAG     QHQTPPE        1     0
CAGCATCAGACTCCTGAGCCT     QHQTPEP        1     0
CAGCATCAGACTCCTGCGTTG     QHQTPAL        1     0
CAGCATCAGACTCCTGCTCCG     QHQTPAP        1     0
CAGCATCAGACTCCTGGTAAT     QHQTPGN        1     0
CAGCATCAGACTCCTGTGCAG     QHQTPVQ        1     0
CAGCATCAGACTCGGTTTAAG     QHQTRFK        1     0
CAGCATCAGACTCTGACGTTA     QHQTLTL        1     0
CAGCATCAGACTCTGCAGACG     QHQTLQT        1     0
CAGCATCAGACTCTTCATTGA     QHQTLH*        1     0
CAGCATCAGACTCTTGCGGCG     QHQTLAA        1     0
CAGCATCAGACTCTTTCGACG     QHQTLST        1     0
CAGCATCAGACTGAGACGCTT     QHQTETL        1     0
CAGCATCAGACTGAGCTGCGT     QHQTELR        1     0
CAGCATCAGACTGATCGTTAT     QHQTDRY        1     0
CAGCATCAGACTGCGTTGAAT     QHQTALN        1     0
CAGCATCAGACTGCTCCTCTG     QHQTAPL        1     0
CAGCATCAGACTGGGCCGCTG     QHQTGPL        1     0
CAGCATCAGACTGGGCTGGCG     QHQTGLA        1     0
CAGCATCAGACTGGGGATCAT     QHQTGDH        1     0
CAGCATCAGACTGTGATGAGT     QHQTVMS        1     0
CAGCATCAGACTGTGCAGCTT     QHQTVQL        1     0
CAGCATCAGACTTATACTTCT     QHQTYTS        1     0
CAGCATCAGACTTATCAGATT     QHQTYQI        1     0
CAGCATCAGACTTCGGCTCTT     QHQTSAL        1     0
CAGCATCAGACTTCGGTTACG     QHQTSVT        1     0
CAGCATCAGACTTCTACGAGT     QHQTSTS        1     0
CAGCATCAGACTTCTCATCTG     QHQTSHL        1     0
CAGCATCAGACTTCTCCTCAT     QHQTSPH        1     0
CAGCATCAGACTTGGACTAAG     QHQTWTK        1     0
CAGCATCAGACTTGGATGCAT     QHQTWMH        1     0
CAGCATCAGACTTGGCTGGCG     QHQTWLA        1     0
CAGCATCAGACTTGGCTTCTG     QHQTWLL        1     0
CAGCATCAGAGGAATTCTTCG     QHQRNSS        1     0
CAGCATCAGAGGACTACTCCG     QHQRTTP        1     0
CAGCATCAGAGGACTCTGGCG     QHQRTLA        1     0
CAGCATCAGAGGAGTTCTCCT     QHQRSSP        1     0
CAGCATCAGAGGATGACGCAT     QHQRMTH        1     0
CAGCATCAGAGGCAGCCGGCT     QHQRQPA        1     0
CAGCATCAGAGGCATCATATG     QHQRHHM        1     0
CAGCATCAGAGGCCGGCTTCG     QHQRPAS        1     0
CAGCATCAGAGGCCTCCGGGT     QHQRPPG        1     0
CAGCATCAGAGGCCTCCGTAG     QHQRPPQ        1     0
CAGCATCAGAGGGATTGGATG     QHQRDWM        1     0
CAGCATCAGAGGGCGATGCAG     QHQRAMQ        1     0
CAGCATCAGAGGGCTCCGACG     QHQRAPT        1     0
CAGCATCAGAGGGCTCTGCCG     QHQRALP        1     0
CAGCATCAGAGGGGGCTTGGG     QHQRGLG        1     0
CAGCATCAGAGGTATATGTAT     QHQRYMY        1     0
CAGCATCAGAGGTATTCTTTG     QHQRYSL        1     0
CAGCATCAGAGTAAGCTTAGG     QHQSKLR        1     0
CAGCATCAGAGTAAGTATATG     QHQSKYM        1     0
CAGCATCAGAGTAATCCTACG     QHQSNPT        1     0
CAGCATCAGAGTACTCCTCCT     QHQSTPP        1     0
CAGCATCAGAGTAGGACTTGC     QHQSRTC        1     0
CAGCATCAGAGTAGGCTTATG     QHQSRLM        1     0
CAGCATCAGAGTATGTATCCT     QHQSMYP        1     0
CAGCATCAGAGTATTCCTCCT     QHQSIPP        1     0
CAGCATCAGAGTATTCGTTCG     QHQSIRS        1     0
CAGCATCAGAGTCAGACGCGG     QHQSQTR        1     0
CAGCATCAGAGTCAGGTTGCT     QHQSQVA        1     0
CAGCATCAGAGTCCGCCTGCT     QHQSPPA        1     0
CAGCATCAGAGTCCGGTGATG     QHQSPVM        1     0
CAGCATCAGAGTCGGGTTCAT     QHQSRVH        1     0
CAGCATCAGAGTCGGTGTCAT     QHQSRCH        1     0
CAGCATCAGAGTCTTATGCCT     QHQSLMP        1     0
CAGCATCAGAGTCTTCCGCCT     QHQSLPP        1     0
CAGCATCAGAGTGAGCCGCCT     QHQSEPP        1     0
CAGCATCAGAGTGATACTCCG     QHQSDTP        1     0
CAGCATCAGAGTGATATTAAG     QHQSDIK        1     0
CAGCATCAGAGTGATGTGCCG     QHQSDVP        1     0
CAGCATCAGAGTGCGGTTGTG     QHQSAVV        1     0
CAGCATCAGAGTGCTATTCCT     QHQSAIP        1     0
CAGCATCAGAGTTCGCGTCAT     QHQSSRH        1     0
CAGCATCAGAGTTCGCTTGTT     QHQSSLV        1     0
CAGCATCAGAGTTGGCCGAGT     QHQSWPS        1     0
CAGCATCAGAGTTGTACTCGG     QHQSCTR        1     0
CAGCATCAGATGAAGCCGCGT     QHQMKPR        1     0
CAGCATCAGATGAAGTATCTT     QHQMKYL        1     0
CAGCATCAGATGACGAAGTTT     QHQMTKF        1     0
CAGCATCAGATGACGCCGCCT     QHQMTPP        1     0
CAGCATCAGATGACTAAGCCT     QHQMTKP        1     0
CAGCATCAGATGACTCCTCCG     QHQMTPP        1     0
CAGCATCAGATGACTCGTGTT     QHQMTRV        1     0
CAGCATCAGATGACTCTTCCT     QHQMTLP        1     0
CAGCATCAGATGAGGCTTCCG     QHQMRLP        1     0
CAGCATCAGATGAGTAAGCTG     QHQMSKL        1     0
CAGCATCAGATGATAGCGCCG     QHQMIAP        1     0
CAGCATCAGATGCATAGGCCG     QHQMHRP        1     0
CAGCATCAGATGCCGCAGTCT     QHQMPQS        1     0
CAGCATCAGATGCCTCCTTGG     QHQMPPW        1     0
CAGCATCAGATGCGTACGGGG     QHQMRTG        1     0
CAGCATCAGATGCGTCCGCTT     QHQMRPL        1     0
CAGCATCAGATGCGTCCTATG     QHQMRPM        1     0
CAGCATCAGATGCGTCCTTCG     QHQMRPS        1     0
CAGCATCAGATGCTTGCGCAG     QHQMLAQ        1     0
CAGCATCAGATGGCGACTATG     QHQMATM        1     0
CAGCATCAGATGGCGTATACG     QHQMAYT        1     0
CAGCATCAGATGGCTCAGTTG     QHQMAQL        1     0
CAGCATCAGATGGCTGAGCAG     QHQMAEQ        1     0
CAGCATCAGATGGTGGCTCCG     QHQMVAP        1     0
CAGCATCAGATGGTGGTTCAG     QHQMVVQ        1     0
CAGCATCAGATGTATACTGAG     QHQMYTE        1     0
CAGCATCAGATGTCGCTTCGG     QHQMSLR        1     0
CAGCATCAGATGTCTAGTAAT     QHQMSSN        1     0
CAGCATCAGATGTGGCCGAGT     QHQMWPS        1     0
CAGCATCAGATTAATACTCTG     QHQINTL        1     0
CAGCATCAGATTAATATTTCG     QHQINIS        1     0
CAGCATCAGATTACGCGTTGG     QHQITRW        1     0
CAGCATCAGATTACTCCTTCG     QHQITPS        1     0
CAGCATCAGATTACTTATAAG     QHQITYK        1     0
CAGCATCAGATTATGCGTCCT     QHQIMRP        1     0
CAGCATCAGATTATTCCTAAT     QHQIIPN        1     0
CAGCATCAGATTCAGAATTAT     QHQIQNY        1     0
CAGCATCAGATTCCGATTCAG     QHQIPIQ        1     0
CAGCATCAGATTCCGCATCCT     QHQIPHP        1     0
CAGCATCAGATTCCGCATCTT     QHQIPHL        1     0
CAGCATCAGATTCCGCCGCTG     QHQIPPL        1     0
CAGCATCAGATTCCGCCGGGG     QHQIPPG        1     0
CAGCATCAGATTCCGCGTCCG     QHQIPRP        1     0
CAGCATCAGATTCCGTCGTAT     QHQIPSY        1     0
CAGCATCAGATTCCTCCTTCT     QHQIPPS        1     0
CAGCATCAGATTCCTGAGATG     QHQIPEM        1     0
CAGCATCAGATTCTGCATATG     QHQILHM        1     0
CAGCATCAGATTCTGCTGTTG     QHQILLL        1     0
CAGCATCAGATTCTTAGGAGT     QHQILRS        1     0
CAGCATCAGATTCTTCGGCAG     QHQILRQ        1     0
CAGCATCAGATTCTTTTTCTG     QHQILFL        1     0
CAGCATCAGATTGATTATCTT     QHQIDYL        1     0
CAGCATCAGATTGCGACTCCT     QHQIATP        1     0
CAGCATCAGATTGTTACTACT     QHQIVTT        1     0
CAGCATCAGATTTATATGCTG     QHQIYML        1     0
CAGCATCAGATTTATTATCAT     QHQIYYH        1     0
CAGCATCAGATTTATTTGCCT     QHQIYLP        1     0
CAGCATCAGATTTCGCGGCAG     QHQISRQ        1     0
CAGCATCAGCAGAAGACTCAG     QHQQKTQ        1     0
CAGCATCAGCAGAAGCCGCTG     QHQQKPL        1     0
CAGCATCAGCAGAATATGCGG     QHQQNMR        1     0
CAGCATCAGCAGACGAGTCTT     QHQQTSL        1     0
CAGCATCAGCAGACTATTCTT     QHQQTIL        1     0
CAGCATCAGCAGACTCAGTTG     QHQQTQL        1     0
CAGCATCAGCAGAGTACTCCT     QHQQSTP        1     0
CAGCATCAGCAGAGTATGTTG     QHQQSML        1     0
CAGCATCAGCAGATGGTTCCT     QHQQMVP        1     0
CAGCATCAGCAGATGTTTCCT     QHQQMFP        1     0
CAGCATCAGCAGCAGACGCCG     QHQQQTP        1     0
CAGCATCAGCAGCAGACGGGT     QHQQQTG        1     0
CAGCATCAGCAGCAGCATCGG     QHQQQHR        1     0
CAGCATCAGCAGCAGCCTTTG     QHQQQPL        1     0
CAGCATCAGCAGCAGCGGTCT     QHQQQRS        1     0
CAGCATCAGCAGCAGCGTATT     QHQQQRI        1     0
CAGCATCAGCAGCAGGAGAAT     QHQQQEN        1     0
CAGCATCAGCAGCAGGCTCAT     QHQQQAH        1     0
CAGCATCAGCAGCAGGGTCCG     QHQQQGP        1     0
CAGCATCAGCAGCATAGTCAT     QHQQHSH        1     0
CAGCATCAGCAGCATATGTCT     QHQQHMS        1     0
CAGCATCAGCAGCATCATTCG     QHQQHHS        1     0
CAGCATCAGCAGCATCCGTAT     QHQQHPY        1     0
CAGCATCAGCAGCATCGGTAT     QHQQHRY        1     0
CAGCATCAGCAGCATTTGCAT     QHQQHLH        1     0
CAGCATCAGCAGCATTTTTAG     QHQQHFQ        1     0
CAGCATCAGCAGCCGAGGAAG     QHQQPRK        1     0
CAGCATCAGCAGCCGAGGGAG     QHQQPRE        1     0
CAGCATCAGCAGCCGCCTCAG     QHQQPPQ        1     0
CAGCATCAGCAGCCGCTGCGG     QHQQPLR        1     0
CAGCATCAGCAGCCGTATCTG     QHQQPYL        1     0
CAGCATCAGCAGCCGTGGCCT     QHQQPWP        1     0
CAGCATCAGCAGCCGTTTCCG     QHQQPFP        1     0
CAGCATCAGCAGCCTAAGCAT     QHQQPKH        1     0
CAGCATCAGCAGCCTACGACT     QHQQPTT        1     0
CAGCATCAGCAGCCTCAGAAT     QHQQPQN        1     0
CAGCATCAGCAGCCTGGTTGG     QHQQPGW        1     0
CAGCATCAGCAGCCTGTGAAT     QHQQPVN        1     0
CAGCATCAGCAGCGGACGCTG     QHQQRTL        1     0
CAGCATCAGCAGCGGCAGTAT     QHQQRQY        1     0
CAGCATCAGCAGCGGGCTCAT     QHQQRAH        1     0
CAGCATCAGCAGCGGGGGCTT     QHQQRGL        1     0
CAGCATCAGCAGCGGTCTCTG     QHQQRSL        1     0
CAGCATCAGCAGCTGACGATG     QHQQLTM        1     0
CAGCATCAGCAGCTGGTTAGT     QHQQLVS        1     0
CAGCATCAGCAGCTGTCGCCT     QHQQLSP        1     0
CAGCATCAGCAGCTTAAGCCT     QHQQLKP        1     0
CAGCATCAGCAGCTTACGACG     QHQQLTT        1     0
CAGCATCAGCAGCTTACGGAG     QHQQLTE        1     0
CAGCATCAGCAGCTTCAGAAG     QHQQLQK        1     0
CAGCATCAGCAGCTTCTGAAT     QHQQLLN        1     0
CAGCATCAGCAGCTTTCGCCG     QHQQLSP        1     0
CAGCATCAGCAGCTTTGGACG     QHQQLWT        1     0
CAGCATCAGCAGGAGTGTAAT     QHQQECN        1     0
CAGCATCAGCAGGATAATACT     QHQQDNT        1     0
CAGCATCAGCAGGATATGGAT     QHQQDMD        1     0
CAGCATCAGCAGGATGTGGTG     QHQQDVV        1     0
CAGCATCAGCAGGATGTTGCG     QHQQDVA        1     0
CAGCATCAGCAGGCGGAGTGG     QHQQAEW        1     0
CAGCATCAGCAGGCGTCGCGT     QHQQASR        1     0
CAGCATCAGCAGGCTATGTGG     QHQQAMW        1     0
CAGCATCAGCAGGCTCATATG     QHQQAHM        1     0
CAGCATCAGCAGGGTCTTACT     QHQQGLT        1     0
CAGCATCAGCAGGTGGATAAT     QHQQVDN        1     0
CAGCATCAGCAGTATCCGCAG     QHQQYPQ        1     0
CAGCATCAGCAGTCGACTGGT     QHQQSTG        1     0
CAGCATCAGCAGTCGAGTCCG     QHQQSSP        1     0
CAGCATCAGCAGTCGTCGACT     QHQQSST        1     0
CAGCATCAGCAGTCTCTGCAG     QHQQSLQ        1     0
CAGCATCAGCAGTCTTATTCT     QHQQSYS        1     0
CAGCATCAGCAGTTGTCTCAG     QHQQLSQ        1     0
CAGCATCAGCAGTTTAATCAG     QHQQFNQ        1     0
CAGCATCAGCAGTTTATGCGG     QHQQFMR        1     0
CAGCATCAGCAGTTTGATTTT     QHQQFDF        1     0
CAGCATCAGCATAAGCCTTTG     QHQHKPL        1     0
CAGCATCAGCATAAGCTTAAG     QHQHKLK        1     0
CAGCATCAGCATAAGTCGCGT     QHQHKSR        1     0
CAGCATCAGCATAATACTCGG     QHQHNTR        1     0
CAGCATCAGCATAATTTGACT     QHQHNLT        1     0
CAGCATCAGCATACGACGTTT     QHQHTTF        1     0
CAGCATCAGCATACGACTCAT     QHQHTTH        1     0
CAGCATCAGCATACGCCGCCT     QHQHTPP        1     0
CAGCATCAGCATACGGCTCAG     QHQHTAQ        1     0
CAGCATCAGCATACGGGGAAT     QHQHTGN        1     0
CAGCATCAGCATACTAAGCGT     QHQHTKR        1     0
CAGCATCAGCATACTTGTATT     QHQHTCI        1     0
CAGCATCAGCATATGACGTTT     QHQHMTF        1     0
CAGCATCAGCATATGGTTGTG     QHQHMVV        1     0
CAGCATCAGCATATTACGATT     QHQHITI        1     0
CAGCATCAGCATATTGCTAGG     QHQHIAR        1     0
CAGCATCAGCATCAGCCGCGG     QHQHQPR        1     0
CAGCATCAGCATCATTGTCAG     QHQHHCQ        1     0
CAGCATCAGCATCCGACGGAG     QHQHPTE        1     0
CAGCATCAGCATCCGATTAGT     QHQHPIS        1     0
CAGCATCAGCATCCGCGTCAT     QHQHPRH        1     0
CAGCATCAGCATCCGGCGCAT     QHQHPAH        1     0
CAGCATCAGCATCCGGGTGCT     QHQHPGA        1     0
CAGCATCAGCATCCTACTGGG     QHQHPTG        1     0
CAGCATCAGCATCCTAGGCCG     QHQHPRP        1     0
CAGCATCAGCATCCTCATTAG     QHQHPHQ        1     0
CAGCATCAGCATCCTCGTGCG     QHQHPRA        1     0
CAGCATCAGCATCCTCTTACG     QHQHPLT        1     0
CAGCATCAGCATCCTTCTTAT     QHQHPSY        1     0
CAGCATCAGCATCCTTGGCCG     QHQHPWP        1     0
CAGCATCAGCATCGGGCGTCT     QHQHRAS        1     0
CAGCATCAGCATCGGGGTTTG     QHQHRGL        1     0
CAGCATCAGCATCGGTATTAT     QHQHRYY        1     0
CAGCATCAGCATCGGTTGCCT     QHQHRLP        1     0
CAGCATCAGCATCGTAGTAAT     QHQHRSN        1     0
CAGCATCAGCATCGTCCGCCG     QHQHRPP        1     0
CAGCATCAGCATCTGCCGCAG     QHQHLPQ        1     0
CAGCATCAGCATCTGTCTCTT     QHQHLSL        1     0
CAGCATCAGCATCTTCAGCAG     QHQHLQQ        1     0
CAGCATCAGCATCTTCGGTTT     QHQHLRF        1     0
CAGCATCAGCATCTTTCTAAT     QHQHLSN        1     0
CAGCATCAGCATGATACTATG     QHQHDTM        1     0
CAGCATCAGCATGCGACGCGG     QHQHATR        1     0
CAGCATCAGCATGCGCATAAT     QHQHAHN        1     0
CAGCATCAGCATGCTACGGTT     QHQHATV        1     0
CAGCATCAGCATGGGATGCAG     QHQHGMQ        1     0
CAGCATCAGCATGGGTGGCCT     QHQHGWP        1     0
CAGCATCAGCATGGTAAAATT     QHQHGKI        1     0
CAGCATCAGCATGGTGATGTT     QHQHGDV        1     0
CAGCATCAGCATGTGCAGATG     QHQHVQM        1     0
CAGCATCAGCATGTTAAGACG     QHQHVKT        1     0
CAGCATCAGCATGTTAATGCG     QHQHVNA        1     0
CAGCATCAGCATGTTACGAAG     QHQHVTK        1     0
CAGCATCAGCATGTTACTCGT     QHQHVTR        1     0
CAGCATCAGCATGTTCATCCG     QHQHVHP        1     0
CAGCATCAGCATTAGACTCAT     QHQHQTH        1     0
CAGCATCAGCATTAGATTCTG     QHQHQIL        1     0
CAGCATCAGCATTAGCCTCCT     QHQHQPP        1     0
CAGCATCAGCATTCGAAGCAG     QHQHSKQ        1     0
CAGCATCAGCATTCGTCGCGT     QHQHSSR        1     0
CAGCATCAGCATTCTTATCTG     QHQHSYL        1     0
CAGCATCAGCATTGGTATCAG     QHQHWYQ        1     0
CAGCATCAGCATTGTGAGTCT     QHQHCES        1     0
CAGCATCAGCATTTGAGTGAT     QHQHLSD        1     0
CAGCATCAGCATTTGCTTGTG     QHQHLLV        1     0
CAGCATCAGCCAACTACTTGG     QHQPTTW        1     0
CAGCATCAGCCACCGTATTGG     QHQPPYW        1     0
CAGCATCAGCCGAAGTTGCGT     QHQPKLR        1     0
CAGCATCAGCCGAATCCGGGG     QHQPNPG        1     0
CAGCATCAGCCGAATCTGAGT     QHQPNLS        1     0
CAGCATCAGCCGAATGCGTTT     QHQPNAF        1     0
CAGCATCAGCCGAATTGTCCG     QHQPNCP        1     0
CAGCATCAGCCGACGTTTCAG     QHQPTFQ        1     0
CAGCATCAGCCGACTACTGCG     QHQPTTA        1     0
CAGCATCAGCCGACTCATGAT     QHQPTHD        1     0
CAGCATCAGCCGACTCCTAAT     QHQPTPN        1     0
CAGCATCAGCCGACTCGTCCT     QHQPTRP        1     0
CAGCATCAGCCGACTCTGTAT     QHQPTLY        1     0
CAGCATCAGCCGACTTTTTCG     QHQPTFS        1     0
CAGCATCAGCCGAGGAGTATT     QHQPRSI        1     0
CAGCATCAGCCGAGGGAGCCT     QHQPREP        1     0
CAGCATCAGCCGAGTATGCGG     QHQPSMR        1     0
CAGCATCAGCCGATGTATTTG     QHQPMYL        1     0
CAGCATCAGCCGATTATTGAT     QHQPIID        1     0
CAGCATCAGCCGATTCTTCAG     QHQPILQ        1     0
CAGCATCAGCCGATTTTTGAG     QHQPIFE        1     0
CAGCATCAGCCGCAGCAGCAG     QHQPQQQ        1     0
CAGCATCAGCCGCAGCTGCAG     QHQPQLQ        1     0
CAGCATCAGCCGCAGGGGTCT     QHQPQGS        1     0
CAGCATCAGCCGCAGGTTAAT     QHQPQVN        1     0
CAGCATCAGCCGCATATGTAT     QHQPHMY        1     0
CAGCATCAGCCGCATCAGTCT     QHQPHQS        1     0
CAGCATCAGCCGCATCCTCCT     QHQPHPP        1     0
CAGCATCAGCCGCATCGTTGT     QHQPHRC        1     0
CAGCATCAGCCGCCGACGTTT     QHQPPTF        1     0
CAGCATCAGCCGCCGATTTGT     QHQPPIC        1     0
CAGCATCAGCCGCCGCCGCTT     QHQPPPL        1     0
CAGCATCAGCCGCCGCCTTTG     QHQPPPL        1     0
CAGCATCAGCCGCCGCGGGAT     QHQPPRD        1     0
CAGCATCAGCCGCCTAATCCG     QHQPPNP        1     0
CAGCATCAGCCGCCTACGTTT     QHQPPTF        1     0
CAGCATCAGCCGCCTACTCCG     QHQPPTP        1     0
CAGCATCAGCCGCCTCCGAAG     QHQPPPK        1     0
CAGCATCAGCCGCCTCCGCTG     QHQPPPL        1     0
CAGCATCAGCCGCCTGCTAAG     QHQPPAK        1     0
CAGCATCAGCCGCCTGGTCAT     QHQPPGH        1     0
CAGCATCAGCCGCCTGTGAGT     QHQPPVS        1     0
CAGCATCAGCCGCCTTCTGTT     QHQPPSV        1     0
CAGCATCAGCCGCCTTTGCAT     QHQPPLH        1     0
CAGCATCAGCCGCCTTTTGAG     QHQPPFE        1     0
CAGCATCAGCCGCGGAATCAT     QHQPRNH        1     0
CAGCATCAGCCGCGGGGGCCT     QHQPRGP        1     0
CAGCATCAGCCGCGTCTGGGT     QHQPRLG        1     0
CAGCATCAGCCGCGTGCTCAT     QHQPRAH        1     0
CAGCATCAGCCGCGTTTTCAG     QHQPRFQ        1     0
CAGCATCAGCCGCTGTTTCTG     QHQPLFL        1     0
CAGCATCAGCCGCTTCCGTGC     QHQPLPC        1     0
CAGCATCAGCCGCTTCCTGAG     QHQPLPE        1     0
CAGCATCAGCCGCTTGATCAT     QHQPLDH        1     0
CAGCATCAGCCGCTTGCTCCG     QHQPLAP        1     0
CAGCATCAGCCGGATAATATT     QHQPDNI        1     0
CAGCATCAGCCGGATCCTCCG     QHQPDPP        1     0
CAGCATCAGCCGGATGTTCAT     QHQPDVH        1     0
CAGCATCAGCCGGCGATGAAG     QHQPAMK        1     0
CAGCATCAGCCGGCGATTGCG     QHQPAIA        1     0
CAGCATCAGCCGGCGCTGTGG     QHQPALW        1     0
CAGCATCAGCCGGCGCTTCCG     QHQPALP        1     0
CAGCATCAGCCGGCTACTCGT     QHQPATR        1     0
CAGCATCAGCCGGCTTTTCTT     QHQPAFL        1     0
CAGCATCAGCCGGCTTTTTGG     QHQPAFW        1     0
CAGCATCAGCCGGGACTTCCT     QHQPGLP        1     0
CAGCATCAGCCGGGTAGTTCT     QHQPGSS        1     0
CAGCATCAGCCGGGTCAACTT     QHQPGQL        1     0
CAGCATCAGCCGGTGATGTCT     QHQPVMS        1     0
CAGCATCAGCCGTAGACTACT     QHQPQTT        1     0
CAGCATCAGCCGTATATTACT     QHQPYIT        1     0
CAGCATCAGCCGTCTAGTGAG     QHQPSSE        1     0
CAGCATCAGCCGTCTCTTAAG     QHQPSLK        1     0
CAGCATCAGCCGTGAGGTCAT     QHQP*GH        1     0
CAGCATCAGCCGTGGACTCTT     QHQPWTL        1     0
CAGCATCAGCCGTGGCCTATT     QHQPWPI        1     0
CAGCATCAGCCGTGTCAGTAT     QHQPCQY        1     0
CAGCATCAGCCGTTGGTGTTG     QHQPLVL        1     0
CAGCATCAGCCGTTTAATCTG     QHQPFNL        1     0
CAGCATCAGCCGTTTCAGCTG     QHQPFQL        1     0
CAGCATCAGCCGTTTCCGATG     QHQPFPM        1     0
CAGCATCAGCCGTTTCTGCGT     QHQPFLR        1     0
CAGCATCAGCCTAAGAGTCCT     QHQPKSP        1     0
CAGCATCAGCCTAAGCAGCCG     QHQPKQP        1     0
CAGCATCAGCCTAAGCATGCT     QHQPKHA        1     0
CAGCATCAGCCTAAGCCTTAT     QHQPKPY        1     0
CAGCATCAGCCTAAGGCTCCG     QHQPKAP        1     0
CAGCATCAGCCTAAGTCTGGG     QHQPKSG        1     0
CAGCATCAGCCTAATAAGACG     QHQPNKT        1     0
CAGCATCAGCCTAATAGTTCG     QHQPNSS        1     0
CAGCATCAGCCTAATCCGCAG     QHQPNPQ        1     0
CAGCATCAGCCTACGAAGTCT     QHQPTKS        1     0
CAGCATCAGCCTACGACTCAG     QHQPTTQ        1     0
CAGCATCAGCCTACGAGGCTT     QHQPTRL        1     0
CAGCATCAGCCTACGCAGTAT     QHQPTQY        1     0
CAGCATCAGCCTACGCATCTG     QHQPTHL        1     0
CAGCATCAGCCTACTCCTCTT     QHQPTPL        1     0
CAGCATCAGCCTACTCTTACG     QHQPTLT        1     0
CAGCATCAGCCTACTGTTCAT     QHQPTVH        1     0
CAGCATCAGCCTACTTCTGGG     QHQPTSG        1     0
CAGCATCAGCCTACTTGGGGG     QHQPTWG        1     0
CAGCATCAGCCTAGGGAGCAG     QHQPREQ        1     0
CAGCATCAGCCTAGTCATACG     QHQPSHT        1     0
CAGCATCAGCCTAGTCCTCCT     QHQPSPP        1     0
CAGCATCAGCCTATGACGACT     QHQPMTT        1     0
CAGCATCAGCCTATGCCAGTT     QHQPMPV        1     0
CAGCATCAGCCTATGGTGCCT     QHQPMVP        1     0
CAGCATCAGCCTATGTCGGAT     QHQPMSD        1     0
CAGCATCAGCCTATTAAGACT     QHQPIKT        1     0
CAGCATCAGCCTCAGCGTCCT     QHQPQRP        1     0
CAGCATCAGCCTCAGCTTAAG     QHQPQLK        1     0
CAGCATCAGCCTCAGGGTGCT     QHQPQGA        1     0
CAGCATCAGCCTCAGGTTTGT     QHQPQVC        1     0
CAGCATCAGCCTCAGTGTCGT     QHQPQCR        1     0
CAGCATCAGCCTCATACTGCG     QHQPHTA        1     0
CAGCATCAGCCTCATCAGATG     QHQPHQM        1     0
CAGCATCAGCCTCATCATTCT     QHQPHHS        1     0
CAGCATCAGCCTCATGCGAGT     QHQPHAS        1     0
CAGCATCAGCCTCATGCTCGT     QHQPHAR        1     0
CAGCATCAGCCTCATGCTTTG     QHQPHAL        1     0
CAGCATCAGCCTCATGTTACT     QHQPHVT        1     0
CAGCATCAGCCTCATTATCCG     QHQPHYP        1     0
CAGCATCAGCCTCCGATTACG     QHQPPIT        1     0
CAGCATCAGCCTCCGGTTGAG     QHQPPVE        1     0
CAGCATCAGCCTCCTAATACG     QHQPPNT        1     0
CAGCATCAGCCTCCTACTAGG     QHQPPTR        1     0
CAGCATCAGCCTCCTTATCCG     QHQPPYP        1     0
CAGCATCAGCCTCGATTTCCT     QHQPRFP        1     0
CAGCATCAGCCTCGGATTAGT     QHQPRIS        1     0
CAGCATCAGCCTCGGGCTCTT     QHQPRAL        1     0
CAGCATCAGCCTCGTACGTTG     QHQPRTL        1     0
CAGCATCAGCCTCTGCCGTTT     QHQPLPF        1     0
CAGCATCAGCCTCTTAGGCCG     QHQPLRP        1     0
CAGCATCAGCCTCTTTATCTG     QHQPLYL        1     0
CAGCATCAGCCTGAGCAGCAT     QHQPEQH        1     0
CAGCATCAGCCTGAGCGGAAT     QHQPERN        1     0
CAGCATCAGCCTGATGGTTCG     QHQPDGS        1     0
CAGCATCAGCCTGATTCGCCT     QHQPDSP        1     0
CAGCATCAGCCTGATTTTAAT     QHQPDFN        1     0
CAGCATCAGCCTGATTTTATT     QHQPDFI        1     0
CAGCATCAGCCTGCGTATGCT     QHQPAYA        1     0
CAGCATCAGCCTGCGTCGACG     QHQPAST        1     0
CAGCATCAGCCTGCGTTTTGG     QHQPAFW        1     0
CAGCATCAGCCTGCTAATAAT     QHQPANN        1     0
CAGCATCAGCCTGGGTAGGCG     QHQPGQA        1     0
CAGCATCAGCCTGTGACGTTG     QHQPVTL        1     0
CAGCATCAGCCTGTGCCTCTG     QHQPVPL        1     0
CAGCATCAGCCTGTGTATGTG     QHQPVYV        1     0
CAGCATCAGCCTGTGTCTTAT     QHQPVSY        1     0
CAGCATCAGCCTGTTATTGAG     QHQPVIE        1     0
CAGCATCAGCCTTAGACGGAT     QHQPQTD        1     0
CAGCATCAGCCTTATAGTAAG     QHQPYSK        1     0
CAGCATCAGCCTTATCTTCTG     QHQPYLL        1     0
CAGCATCAGCCTTCGCAGCCG     QHQPSQP        1     0
CAGCATCAGCCTTCGTCGCCT     QHQPSSP        1     0
CAGCATCAGCCTTCGTCTCCG     QHQPSSP        1     0
CAGCATCAGCCTTCTACTCGG     QHQPSTR        1     0
CAGCATCAGCCTTCTCCGTCG     QHQPSPS        1     0
CAGCATCAGCCTTCTTCTCTG     QHQPSSL        1     0
CAGCATCAGCCTTCTTTGCTG     QHQPSLL        1     0
CAGCATCAGCCTTTGAAGCAT     QHQPLKH        1     0
CAGCATCAGCCTTTTGCGTTG     QHQPFAL        1     0
CAGCATCAGCCTTTTTGTTCG     QHQPFCS        1     0
CAGCATCAGCGGACTCATCTT     QHQRTHL        1     0
CAGCATCAGCGGACTCCTCCT     QHQRTPP        1     0
CAGCATCAGCGGACTTGTTCG     QHQRTCS        1     0
CAGCATCAGCGGCAACTTTTT     QHQRQLF        1     0
CAGCATCAGCGGCAGCATGTT     QHQRQHV        1     0
CAGCATCAGCGGCAGTGGTTT     QHQRQWF        1     0
CAGCATCAGCGGCATCTGCAG     QHQRHLQ        1     0
CAGCATCAGCGGCCTATGTGT     QHQRPMC        1     0
CAGCATCAGCGGCCTGGTGTT     QHQRPGV        1     0
CAGCATCAGCGGCTTCTTCCT     QHQRLLP        1     0
CAGCATCAGCGGGAGATGGTT     QHQREMV        1     0
CAGCATCAGCGGGCGCAGCCT     QHQRAQP        1     0
CAGCATCAGCGGGCTAATTTG     QHQRANL        1     0
CAGCATCAGCGGGCTACGCAT     QHQRATH        1     0
CAGCATCAGCGGGCTACGCCG     QHQRATP        1     0
CAGCATCAGCGGGCTTGGGTG     QHQRAWV        1     0
CAGCATCAGCGGGGTATGCAG     QHQRGMQ        1     0
CAGCATCAGCGGGGTATTGTG     QHQRGIV        1     0
CAGCATCAGCGGTCGAGTTTT     QHQRSSF        1     0
CAGCATCAGCGGTGGCATCAT     QHQRWHH        1     0
CAGCATCAGCGGTTGTCGATG     QHQRLSM        1     0
CAGCATCAGCGTAATACGACT     QHQRNTT        1     0
CAGCATCAGCGTACGATTCTG     QHQRTIL        1     0
CAGCATCAGCGTACGATTTGG     QHQRTIW        1     0
CAGCATCAGCGTACGTCGATG     QHQRTSM        1     0
CAGCATCAGCGTATTCTTCCG     QHQRILP        1     0
CAGCATCAGCGTCAGCAGATG     QHQRQQM        1     0
CAGCATCAGCGTCATCCTACG     QHQRHPT        1     0
CAGCATCAGCGTCCGACGGTG     QHQRPTV        1     0
CAGCATCAGCGTCCGATGTAG     QHQRPMQ        1     0
CAGCATCAGCGTCCGCATTAT     QHQRPHY        1     0
CAGCATCAGCGTCCTTCTGGG     QHQRPSG        1     0
CAGCATCAGCGTCTGACTAAG     QHQRLTK        1     0
CAGCATCAGCGTGAGGTTTTT     QHQREVF        1     0
CAGCATCAGCGTGATCATCCG     QHQRDHP        1     0
CAGCATCAGCGTGATCTTCCG     QHQRDLP        1     0
CAGCATCAGCGTGCTATTTAG     QHQRAIQ        1     0
CAGCATCAGCGTGCTCATTAT     QHQRAHY        1     0
CAGCATCAGCGTGCTGCGGCG     QHQRAAA        1     0
CAGCATCAGCGTGGTCTGCTG     QHQRGLL        1     0
CAGCATCAGCGTGTTCTGCCT     QHQRVLP        1     0
CAGCATCAGCGTTCGAGTCCG     QHQRSSP        1     0
CAGCATCAGCGTTCGGCGCCG     QHQRSAP        1     0
CAGCATCAGCGTTGGTATGGT     QHQRWYG        1     0
CAGCATCAGCGTTGTGAGTTT     QHQRCEF        1     0
CAGCATCAGCGTTTTACTAAT     QHQRFTN        1     0
CAGCATCAGCTGAATAGGGCT     QHQLNRA        1     0
CAGCATCAGCTGACGACGCCT     QHQLTTP        1     0
CAGCATCAGCTGACTACTACG     QHQLTTT        1     0
CAGCATCAGCTGATGGAGAGT     QHQLMES        1     0
CAGCATCAGCTGATTTTGTAT     QHQLILY        1     0
CAGCATCAGCTGCATAGGCCG     QHQLHRP        1     0
CAGCATCAGCTGCCGACGCTT     QHQLPTL        1     0
CAGCATCAGCTGCCTTCGTCT     QHQLPSS        1     0
CAGCATCAGCTGCCTTTGTGC     QHQLPLC        1     0
CAGCATCAGCTGCTGGCGCAG     QHQLLAQ        1     0
CAGCATCAGCTGCTGGTTCCT     QHQLLVP        1     0
CAGCATCAGCTGCTGTTGATG     QHQLLLM        1     0
CAGCATCAGCTGCTGTTTAAT     QHQLLFN        1     0
CAGCATCAGCTGCTTCAGATT     QHQLLQI        1     0
CAGCATCAGCTGCTTCTTGCG     QHQLLLA        1     0
CAGCATCAGCTGGCGCGGTAT     QHQLARY        1     0
CAGCATCAGCTGGCTACGCGG     QHQLATR        1     0
CAGCATCAGCTGGCTATTATT     QHQLAII        1     0
CAGCATCAGCTGGCTTCGAAG     QHQLASK        1     0
CAGCATCAGCTGGGTACGTAT     QHQLGTY        1     0
CAGCATCAGCTGGTTTATAGG     QHQLVYR        1     0
CAGCATCAGCTGTATCTTGCG     QHQLYLA        1     0
CAGCATCAGCTGTATTCTCGG     QHQLYSR        1     0
CAGCATCAGCTGTTGCCTTAT     QHQLLPY        1     0
CAGCATCAGCTTAAGACGATT     QHQLKTI        1     0
CAGCATCAGCTTAAGTCGTCT     QHQLKSS        1     0
CAGCATCAGCTTACGACTAAG     QHQLTTK        1     0
CAGCATCAGCTTACGTTGGCT     QHQLTLA        1     0
CAGCATCAGCTTACTAGTCAT     QHQLTSH        1     0
CAGCATCAGCTTATGACGGCG     QHQLMTA        1     0
CAGCATCAGCTTATGCATGCT     QHQLMHA        1     0
CAGCATCAGCTTATTAATTCT     QHQLINS        1     0
CAGCATCAGCTTATTACTATG     QHQLITM        1     0
CAGCATCAGCTTATTATTTCG     QHQLIIS        1     0
CAGCATCAGCTTATTCCGTCT     QHQLIPS        1     0
CAGCATCAGCTTATTCGTAAT     QHQLIRN        1     0
CAGCATCAGCTTATTCTTTTT     QHQLILF        1     0
CAGCATCAGCTTCAGGCTTGT     QHQLQAC        1     0
CAGCATCAGCTTCATACTGTG     QHQLHTV        1     0
CAGCATCAGCTTCATAGTGCG     QHQLHSA        1     0
CAGCATCAGCTTCCGGTTCCT     QHQLPVP        1     0
CAGCATCAGCTTCCGTATCTG     QHQLPYL        1     0
CAGCATCAGCTTCCTCCGCCG     QHQLPPP        1     0
CAGCATCAGCTTCCTGATCAT     QHQLPDH        1     0
CAGCATCAGCTTCCTGTGCGG     QHQLPVR        1     0
CAGCATCAGCTTCCTTCTCTG     QHQLPSL        1     0
CAGCATCAGCTTCCTTGTACT     QHQLPCT        1     0
CAGCATCAGCTTCTGCAGATG     QHQLLQM        1     0
CAGCATCAGCTTCTGTCTCTG     QHQLLSL        1     0
CAGCATCAGCTTCTTTCTACG     QHQLLST        1     0
CAGCATCAGCTTGAGTATCGT     QHQLEYR        1     0
CAGCATCAGCTTGATGGTTAT     QHQLDGY        1     0
CAGCATCAGCTTGATTTGTAT     QHQLDLY        1     0
CAGCATCAGCTTGCGAATCTT     QHQLANL        1     0
CAGCATCAGCTTGCGTATTGG     QHQLAYW        1     0
CAGCATCAGCTTGCTCCGCCT     QHQLAPP        1     0
CAGCATCAGCTTGCTCCGGTT     QHQLAPV        1     0
CAGCATCAGCTTGGGCCTATG     QHQLGPM        1     0
CAGCATCAGCTTGGGCTGCCT     QHQLGLP        1     0
CAGCATCAGCTTGGGTTTTTG     QHQLGFL        1     0
CAGCATCAGCTTGGTCGGTCT     QHQLGRS        1     0
CAGCATCAGCTTGGTCGTTCT     QHQLGRS        1     0
CAGCATCAGCTTGGTGGTCAT     QHQLGGH        1     0
CAGCATCAGCTTGTGGGGCCT     QHQLVGP        1     0
CAGCATCAGCTTGTTAGTAGT     QHQLVSS        1     0
CAGCATCAGCTTGTTCCGCCT     QHQLVPP        1     0
CAGCATCAGCTTTATCTGCCG     QHQLYLP        1     0
CAGCATCAGCTTTATTGGCAT     QHQLYWH        1     0
CAGCATCAGCTTTCGAAGCTG     QHQLSKL        1     0
CAGCATCAGCTTTCGATTTTG     QHQLSIL        1     0
CAGCATCAGCTTTCGCCTCCG     QHQLSPP        1     0
CAGCATCAGCTTTCTCATCCG     QHQLSHP        1     0
CAGCATCAGCTTTCTCGGGCT     QHQLSRA        1     0
CAGCATCAGCTTTGGCCTTTT     QHQLWPF        1     0
CAGCATCAGCTTTGGGGTAGG     QHQLWGR        1     0
CAGCATCAGCTTTGTACTTCG     QHQLCTS        1     0
CAGCATCAGCTTTTGAGGTTT     QHQLLRF        1     0
CAGCATCAGCTTTTGCCGAGG     QHQLLPR        1     0
CAGCATCAGGAGACGATTCCG     QHQETIP        1     0
CAGCATCAGGAGACGTCTCCG     QHQETSP        1     0
CAGCATCAGGAGAGTAATTCT     QHQESNS        1     0
CAGCATCAGGAGAGTAGTCCG     QHQESSP        1     0
CAGCATCAGGAGAGTTGTGAG     QHQESCE        1     0
CAGCATCAGGAGAGTTTGCAG     QHQESLQ        1     0
CAGCATCAGGAGCAGGTTCAG     QHQEQVQ        1     0
CAGCATCAGGAGCAGTATAAG     QHQEQYK        1     0
CAGCATCAGGAGCCGGCGTAG     QHQEPAQ        1     0
CAGCATCAGGAGCCGTTTCCG     QHQEPFP        1     0
CAGCATCAGGAGCCTCCGTAG     QHQEPPQ        1     0
CAGCATCAGGAGCCTCCTTTT     QHQEPPF        1     0
CAGCATCAGGAGCCTCTTACT     QHQEPLT        1     0
CAGCATCAGGAGCCTGTTGGT     QHQEPVG        1     0
CAGCATCAGGAGCGTACGGAG     QHQERTE        1     0
CAGCATCAGGAGCGTCTGTCT     QHQERLS        1     0
CAGCATCAGGAGCTGCCGGTG     QHQELPV        1     0
CAGCATCAGGAGCTGGCTAAT     QHQELAN        1     0
CAGCATCAGGAGCTTTGGCTT     QHQELWL        1     0
CAGCATCAGGAGGAGACTCAG     QHQEETQ        1     0
CAGCATCAGGAGGAGTTGCAG     QHQEELQ        1     0
CAGCATCAGGAGGATGGTACG     QHQEDGT        1     0
CAGCATCAGGAGGCGAGTACT     QHQEAST        1     0
CAGCATCAGGAGGCGCTGGCT     QHQEALA        1     0
CAGCATCAGGAGGCTCTTGCT     QHQEALA        1     0
CAGCATCAGGAGGCTTTTACG     QHQEAFT        1     0
CAGCATCAGGAGGGGCTTCAT     QHQEGLH        1     0
CAGCATCAGGAGGTGCGTTTT     QHQEVRF        1     0
CAGCATCAGGAGTATCCTTTT     QHQEYPF        1     0
CAGCATCAGGAGTGGGCTGCG     QHQEWAA        1     0
CAGCATCAGGAGTTGTATTAT     QHQELYY        1     0
CAGCATCAGGATAAGCTGCTG     QHQDKLL        1     0
CAGCATCAGGATACGGCGCCG     QHQDTAP        1     0
CAGCATCAGGATACTAATGAG     QHQDTNE        1     0
CAGCATCAGGATAGGTTGGGT     QHQDRLG        1     0
CAGCATCAGGATAGTTTGTAG     QHQDSLQ        1     0
CAGCATCAGGATATTATGCCT     QHQDIMP        1     0
CAGCATCAGGATCAGACGTTT     QHQDQTF        1     0
CAGCATCAGGATCAGGGGGGT     QHQDQGG        1     0
CAGCATCAGGATCCGGCTATG     QHQDPAM        1     0
CAGCATCAGGATCCGTATTGG     QHQDPYW        1     0
CAGCATCAGGATCCTCAGTAT     QHQDPQY        1     0
CAGCATCAGGATCGGCAGTAT     QHQDRQY        1     0
CAGCATCAGGATCGTAAGCTT     QHQDRKL        1     0
CAGCATCAGGATCGTACGTAT     QHQDRTY        1     0
CAGCATCAGGATCTGAGTTGT     QHQDLSC        1     0
CAGCATCAGGATCTGCGGGCT     QHQDLRA        1     0
CAGCATCAGGATCTTCCGCAT     QHQDLPH        1     0
CAGCATCAGGATCTTCCTCTG     QHQDLPL        1     0
CAGCATCAGGATGATCGTCCT     QHQDDRP        1     0
CAGCATCAGGATGCGACGGGT     QHQDATG        1     0
CAGCATCAGGATGTGACTCTT     QHQDVTL        1     0
CAGCATCAGGATGTGCAGCCT     QHQDVQP        1     0
CAGCATCAGGATGTGCCGACT     QHQDVPT        1     0
CAGCATCAGGATGTGCGTGGG     QHQDVRG        1     0
CAGCATCAGGATGTTCATGGT     QHQDVHG        1     0
CAGCATCAGGATTAGGTGCAT     QHQDQVH        1     0
CAGCATCAGGATTCGCATCAG     QHQDSHQ        1     0
CAGCATCAGGATTCGGCTACG     QHQDSAT        1     0
CAGCATCAGGATTGGCAGTTG     QHQDWQL        1     0
CAGCATCAGGCGAAGGGTCTG     QHQAKGL        1     0
CAGCATCAGGCGAATCGGCAT     QHQANRH        1     0
CAGCATCAGGCGACGGTTCCG     QHQATVP        1     0
CAGCATCAGGCGACTAGGACG     QHQATRT        1     0
CAGCATCAGGCGACTCTTATG     QHQATLM        1     0
CAGCATCAGGCGACTCTTCAG     QHQATLQ        1     0
CAGCATCAGGCGAGGCCGCTT     QHQARPL        1     0
CAGCATCAGGCGAGTCAGGCT     QHQASQA        1     0
CAGCATCAGGCGAGTCTGGTG     QHQASLV        1     0
CAGCATCAGGCGATTCAGTCT     QHQAIQS        1     0
CAGCATCAGGCGATTCCTATT     QHQAIPI        1     0
CAGCATCAGGCGCAGAATGCT     QHQAQNA        1     0
CAGCATCAGGCGCAGCGTTTG     QHQAQRL        1     0
CAGCATCAGGCGCATTCTCCT     QHQAHSP        1     0
CAGCATCAGGCGCATTCTGCG     QHQAHSA        1     0
CAGCATCAGGCGCCGCCGACG     QHQAPPT        1     0
CAGCATCAGGCGCCGGAGACT     QHQAPET        1     0
CAGCATCAGGCGCCGTCTCGT     QHQAPSR        1     0
CAGCATCAGGCGCCGTTTAAG     QHQAPFK        1     0
CAGCATCAGGCGCCTAATCAG     QHQAPNQ        1     0
CAGCATCAGGCGCCTACTCAT     QHQAPTH        1     0
CAGCATCAGGCGCCTATGATT     QHQAPMI        1     0
CAGCATCAGGCGCCTTTGCCG     QHQAPLP        1     0
CAGCATCAGGCGCGGATTCCG     QHQARIP        1     0
CAGCATCAGGCGCGGCTTACG     QHQARLT        1     0
CAGCATCAGGCGCGGTCGATT     QHQARSI        1     0
CAGCATCAGGCGCGGTTTATG     QHQARFM        1     0
CAGCATCAGGCGCGGTTTGGT     QHQARFG        1     0
CAGCATCAGGCGGATGCGCAG     QHQADAQ        1     0
CAGCATCAGGCGGATTATCTG     QHQADYL        1     0
CAGCATCAGGCGGCTCCGCTG     QHQAAPL        1     0
CAGCATCAGGCGGGGCCGTTG     QHQAGPL        1     0
CAGCATCAGGCGGGTCCTCAT     QHQAGPH        1     0
CAGCATCAGGCGGGTCTTCCG     QHQAGLP        1     0
CAGCATCAGGCGGTGGCTCCT     QHQAVAP        1     0
CAGCATCAGGCGGTGGGGACT     QHQAVGT        1     0
CAGCATCAGGCGGTTGGGCAG     QHQAVGQ        1     0
CAGCATCAGGCGTATGATTAG     QHQAYDQ        1     0
CAGCATCAGGCGTCTTCGGGT     QHQASSG        1     0
CAGCATCAGGCGTCTTTTAGT     QHQASFS        1     0
CAGCATCAGGCGTTTACTCGG     QHQAFTR        1     0
CAGCATCAGGCGTTTCCGGGT     QHQAFPG        1     0
CAGCATCAGGCTAATACTGCG     QHQANTA        1     0
CAGCATCAGGCTAATGAGCCG     QHQANEP        1     0
CAGCATCAGGCTACGACGACG     QHQATTT        1     0
CAGCATCAGGCTACTGTTATG     QHQATVM        1     0
CAGCATCAGGCTACTTAGAAT     QHQATQN        1     0
CAGCATCAGGCTACTTCTACT     QHQATST        1     0
CAGCATCAGGCTACTTCTGGT     QHQATSG        1     0
CAGCATCAGGCTAGGTATATG     QHQARYM        1     0
CAGCATCAGGCTAGTCCGATG     QHQASPM        1     0
CAGCATCAGGCTAGTCGTTCG     QHQASRS        1     0
CAGCATCAGGCTAGTGTTTGG     QHQASVW        1     0
CAGCATCAGGCTATACAGCGT     QHQAIQR        1     0
CAGCATCAGGCTATGAAGGTG     QHQAMKV        1     0
CAGCATCAGGCTATGCAGCAG     QHQAMQQ        1     0
CAGCATCAGGCTATTCTGGTG     QHQAILV        1     0
CAGCATCAGGCTATTGCGATG     QHQAIAM        1     0
CAGCATCAGGCTCAGACGCCG     QHQAQTP        1     0
CAGCATCAGGCTCAGGCGGCG     QHQAQAA        1     0
CAGCATCAGGCTCCGCGGCAG     QHQAPRQ        1     0
CAGCATCAGGCTCCGGTGACT     QHQAPVT        1     0
CAGCATCAGGCTCCGGTGCAG     QHQAPVQ        1     0
CAGCATCAGGCTCCGTATCAG     QHQAPYQ        1     0
CAGCATCAGGCTCCGTGGCCT     QHQAPWP        1     0
CAGCATCAGGCTCCTCATCCT     QHQAPHP        1     0
CAGCATCAGGCTCCTCTTTTG     QHQAPLL        1     0
CAGCATCAGGCTCGGGGTAAT     QHQARGN        1     0
CAGCATCAGGCTCGTCTTTCG     QHQARLS        1     0
CAGCATCAGGCTCTGAATCGT     QHQALNR        1     0
CAGCATCAGGCTCTGACGTGG     QHQALTW        1     0
CAGCATCAGGCTCTGCTGTTT     QHQALLF        1     0
CAGCATCAGGCTCTGGCTCCG     QHQALAP        1     0
CAGCATCAGGCTCTTTTGCGT     QHQALLR        1     0
CAGCATCAGGCTGATAGGTCG     QHQADRS        1     0
CAGCATCAGGCTGATTCGTGT     QHQADSC        1     0
CAGCATCAGGCTGCTCTGCAT     QHQAALH        1     0
CAGCATCAGGCTGCTTATACT     QHQAAYT        1     0
CAGCATCAGGCTGCTTATGGT     QHQAAYG        1     0
CAGCATCAGGCTGCTTTGCCG     QHQAALP        1     0
CAGCATCAGGCTGGTCATATT     QHQAGHI        1     0
CAGCATCAGGCTGTTCATACT     QHQAVHT        1     0
CAGCATCAGGCTGTTCCTCCG     QHQAVPP        1     0
CAGCATCAGGCTTAGACTAAG     QHQAQTK        1     0
CAGCATCAGGCTTATAATGCT     QHQAYNA        1     0
CAGCATCAGGCTTCTAGTACT     QHQASST        1     0
CAGCATCAGGCTTCTATTCTG     QHQASIL        1     0
CAGCATCAGGCTTCTCATACG     QHQASHT        1     0
CAGCATCAGGCTTCTGCTCCG     QHQASAP        1     0
CAGCATCAGGCTTGGGCGGTT     QHQAWAV        1     0
CAGCATCAGGCTTGTGAGGAT     QHQACED        1     0
CAGCATCAGGCTTTGGTTTTT     QHQALVF        1     0
CAGCATCAGGGGACGCCTTCT     QHQGTPS        1     0
CAGCATCAGGGGACTAATCCG     QHQGTNP        1     0
CAGCATCAGGGGACTACGCGT     QHQGTTR        1     0
CAGCATCAGGGGACTCATCCG     QHQGTHP        1     0
CAGCATCAGGGGACTTATTAT     QHQGTYY        1     0
CAGCATCAGGGGAGTCAGCGT     QHQGSQR        1     0
CAGCATCAGGGGATTTCGAAG     QHQGISK        1     0
CAGCATCAGGGGCAGGGTCAG     QHQGQGQ        1     0
CAGCATCAGGGGCATACGAAT     QHQGHTN        1     0
CAGCATCAGGGGCCAGATGAT     QHQGPDD        1     0
CAGCATCAGGGGCCGAAGGAT     QHQGPKD        1     0
CAGCATCAGGGGCCGCAGGGT     QHQGPQG        1     0
CAGCATCAGGGGCCGCCTTTG     QHQGPPL        1     0
CAGCATCAGGGGCCTCCGTGT     QHQGPPC        1     0
CAGCATCAGGGGCCTGCGGCT     QHQGPAA        1     0
CAGCATCAGGGGCGGTAGGTG     QHQGRQV        1     0
CAGCATCAGGGGCGTTCTCCT     QHQGRSP        1     0
CAGCATCAGGGGCGTTTTTCG     QHQGRFS        1     0
CAGCATCAGGGGCTGCCGATT     QHQGLPI        1     0
CAGCATCAGGGGCTGCGTGGT     QHQGLRG        1     0
CAGCATCAGGGGCTTTTTTCG     QHQGLFS        1     0
CAGCATCAGGGGGATTGGCCT     QHQGDWP        1     0
CAGCATCAGGGGGTGGGGTCG     QHQGVGS        1     0
CAGCATCAGGGGGTGTTGCGT     QHQGVLR        1     0
CAGCATCAGGGGGTTATGTAG     QHQGVMQ        1     0
CAGCATCAGGGGTATTCGTCG     QHQGYSS        1     0
CAGCATCAGGGGTCTCATACT     QHQGSHT        1     0
CAGCATCAGGGTAATGCGCCG     QHQGNAP        1     0
CAGCATCAGGGTACGACTCCT     QHQGTTP        1     0
CAGCATCAGGGTACGCATGGG     QHQGTHG        1     0
CAGCATCAGGGTACGCTGCTG     QHQGTLL        1     0
CAGCATCAGGGTACGGCTGTT     QHQGTAV        1     0
CAGCATCAGGGTACGTGGGAG     QHQGTWE        1     0
CAGCATCAGGGTACTCCTTAT     QHQGTPY        1     0
CAGCATCAGGGTATGACTACT     QHQGMTT        1     0
CAGCATCAGGGTCATACTCCG     QHQGHTP        1     0
CAGCATCAGGGTCATCCTCCT     QHQGHPP        1     0
CAGCATCAGGGTCATGTGCAT     QHQGHVH        1     0
CAGCATCAGGGTCCTCGTGCT     QHQGPRA        1     0
CAGCATCAGGGTCCTGCGCAT     QHQGPAH        1     0
CAGCATCAGGGTCCTGCGCCG     QHQGPAP        1     0
CAGCATCAGGGTCGGGGTCCT     QHQGRGP        1     0
CAGCATCAGGGTCTGCGGGCA     QHQGLRA        1     0
CAGCATCAGGGTCTGTATATG     QHQGLYM        1     0
CAGCATCAGGGTGCGCCTAAT     QHQGAPN        1     0
CAGCATCAGGGTGCGTATGGG     QHQGAYG        1     0
CAGCATCAGGGTGCTCGGGCT     QHQGARA        1     0
CAGCATCAGGGTGTTATGTCT     QHQGVMS        1     0
CAGCATCAGGGTTTTGGTGGT     QHQGFGG        1     0
CAGCATCAGGTGAAGACTGCG     QHQVKTA        1     0
CAGCATCAGGTGAAGTCTGCT     QHQVKSA        1     0
CAGCATCAGGTGAATTGGGCT     QHQVNWA        1     0
CAGCATCAGGTGACGACGCAT     QHQVTTH        1     0
CAGCATCAGGTGACGCCTCCG     QHQVTPP        1     0
CAGCATCAGGTGACTCCTAAT     QHQVTPN        1     0
CAGCATCAGGTGACTCGTACG     QHQVTRT        1     0
CAGCATCAGGTGAGTCATCAG     QHQVSHQ        1     0
CAGCATCAGGTGAGTCATCCG     QHQVSHP        1     0
CAGCATCAGGTGATGCCGACG     QHQVMPT        1     0
CAGCATCAGGTGATGGATCCT     QHQVMDP        1     0
CAGCATCAGGTGCAGCCTTTT     QHQVQPF        1     0
CAGCATCAGGTGCATACGGCT     QHQVHTA        1     0
CAGCATCAGGTGCATCCTCCT     QHQVHPP        1     0
CAGCATCAGGTGCCGAGGAAT     QHQVPRN        1     0
CAGCATCAGGTGCCGCAGGGT     QHQVPQG        1     0
CAGCATCAGGTGCCGCCTTGG     QHQVPPW        1     0
CAGCATCAGGTGCCTACGCCA     QHQVPTP        1     0
CAGCATCAGGTGCCTACTACT     QHQVPTT        1     0
CAGCATCAGGTGCGTAGTCCT     QHQVRSP        1     0
CAGCATCAGGTGCTGAGGCCG     QHQVLRP        1     0
CAGCATCAGGTGCTTACGTTT     QHQVLTF        1     0
CAGCATCAGGTGCTTGTGAGT     QHQVLVS        1     0
CAGCATCAGGTGGATAGTTGG     QHQVDSW        1     0
CAGCATCAGGTGGCTCTGGGT     QHQVALG        1     0
CAGCATCAGGTGGGTCCTCCG     QHQVGPP        1     0
CAGCATCAGGTGGGTTTGCCT     QHQVGLP        1     0
CAGCATCAGGTGGTGCCTTCT     QHQVVPS        1     0
CAGCATCAGGTGGTTCTGGTG     QHQVVLV        1     0
CAGCATCAGGTGTCGCGGCTG     QHQVSRL        1     0
CAGCATCAGGTGTCGTCTTTG     QHQVSSL        1     0
CAGCATCAGGTGTTTAATCCG     QHQVFNP        1     0
CAGCATCAGGTGTTTCCTCAG     QHQVFPQ        1     0
CAGCATCAGGTTAAGCCTCCG     QHQVKPP        1     0
CAGCATCAGGTTAATACTTGT     QHQVNTC        1     0
CAGCATCAGGTTAATTCGTTT     QHQVNSF        1     0
CAGCATCAGGTTAATTTGCCG     QHQVNLP        1     0
CAGCATCAGGTTACGCGTGCT     QHQVTRA        1     0
CAGCATCAGGTTACTATGAGT     QHQVTMS        1     0
CAGCATCAGGTTACTCAGCTG     QHQVTQL        1     0
CAGCATCAGGTTACTCCTCTT     QHQVTPL        1     0
CAGCATCAGGTTACTGCGCAG     QHQVTAQ        1     0
CAGCATCAGGTTATGGTTCTT     QHQVMVL        1     0
CAGCATCAGGTTCAGCCTATT     QHQVQPI        1     0
CAGCATCAGGTTCATACTGCG     QHQVHTA        1     0
CAGCATCAGGTTCCGACTCGT     QHQVPTR        1     0
CAGCATCAGGTTCGGCCTTAT     QHQVRPY        1     0
CAGCATCAGGTTCGTAATACT     QHQVRNT        1     0
CAGCATCAGGTTCGTCAGGCT     QHQVRQA        1     0
CAGCATCAGGTTCTTCTTGCG     QHQVLLA        1     0
CAGCATCAGGTTGAGGCTGGG     QHQVEAG        1     0
CAGCATCAGGTTGATACGATG     QHQVDTM        1     0
CAGCATCAGGTTGCGCCTCAG     QHQVAPQ        1     0
CAGCATCAGGTTGGGCCTCCG     QHQVGPP        1     0
CAGCATCAGGTTTCGATTCCT     QHQVSIP        1     0
CAGCATCAGGTTTCTGATCGG     QHQVSDR        1     0
CAGCATCAGGTTTGGCAGCAG     QHQVWQQ        1     0
CAGCATCAGGTTTGGCTTACT     QHQVWLT        1     0
CAGCATCAGTAGCTGCATCAT     QHQQLHH        1     0
CAGCATCAGTAGGCGCCTCGT     QHQQAPR        1     0
CAGCATCAGTAGGCGGTGTGG     QHQQAVW        1     0
CAGCATCAGTAGGCTCCTCTG     QHQQAPL        1     0
CAGCATCAGTAGGGGTCTCTG     QHQQGSL        1     0
CAGCATCAGTATACGCGTCTG     QHQYTRL        1     0
CAGCATCAGTATACTATGGTG     QHQYTMV        1     0
CAGCATCAGTATAGGAAGGAT     QHQYRKD        1     0
CAGCATCAGTATAGTATTGAG     QHQYSIE        1     0
CAGCATCAGTATAGTCAGTCT     QHQYSQS        1     0
CAGCATCAGTATAGTGTTCGT     QHQYSVR        1     0
CAGCATCAGTATATGGCTACG     QHQYMAT        1     0
CAGCATCAGTATCAGACGTTT     QHQYQTF        1     0
CAGCATCAGTATCCGCGTTCT     QHQYPRS        1     0
CAGCATCAGTATCCGCTGTCG     QHQYPLS        1     0
CAGCATCAGTATCCGGCGACT     QHQYPAT        1     0
CAGCATCAGTATCCGTCTCCT     QHQYPSP        1     0
CAGCATCAGTATCCTAAGCTG     QHQYPKL        1     0
CAGCATCAGTATCCTCCTCTG     QHQYPPL        1     0
CAGCATCAGTATCCTCGTAAT     QHQYPRN        1     0
CAGCATCAGTATCCTTCTCCT     QHQYPSP        1     0
CAGCATCAGTATCGTCATTCG     QHQYRHS        1     0
CAGCATCAGTATCGTCTGTTT     QHQYRLF        1     0
CAGCATCAGTATCGTGTGCCG     QHQYRVP        1     0
CAGCATCAGTATCTGCCGGCT     QHQYLPA        1     0
CAGCATCAGTATCTGCGGCTG     QHQYLRL        1     0
CAGCATCAGTATCTGCGTACT     QHQYLRT        1     0
CAGCATCAGTATCTTCGTCCT     QHQYLRP        1     0
CAGCATCAGTATGATACTACG     QHQYDTT        1     0
CAGCATCAGTATGCGACGCCG     QHQYATP        1     0
CAGCATCAGTATGCGCCTCCG     QHQYAPP        1     0
CAGCATCAGTATGCGGCGACG     QHQYAAT        1     0
CAGCATCAGTATGCTCCTCGT     QHQYAPR        1     0
CAGCATCAGTATGCTGCTCCT     QHQYAAP        1     0
CAGCATCAGTATGGGGTGTAT     QHQYGVY        1     0
CAGCATCAGTATGGTCTGGAG     QHQYGLE        1     0
CAGCATCAGTATTATATGGGT     QHQYYMG        1     0
CAGCATCAGTATTATTCGCCG     QHQYYSP        1     0
CAGCATCAGTATTCGCATCTT     QHQYSHL        1     0
CAGCATCAGTATTGGTAGACG     QHQYWQT        1     0
CAGCATCAGTATTTGGCTGTG     QHQYLAV        1     0
CAGCATCAGTCGACGATTCCT     QHQSTIP        1     0
CAGCATCAGTCGACGCGGCAT     QHQSTRH        1     0
CAGCATCAGTCGACGGCTCCT     QHQSTAP        1     0
CAGCATCAGTCGACTCCGGCG     QHQSTPA        1     0
CAGCATCAGTCGACTCCTATT     QHQSTPI        1     0
CAGCATCAGTCGACTTATCAG     QHQSTYQ        1     0
CAGCATCAGTCGACTTATCCG     QHQSTYP        1     0
CAGCATCAGTCGACTTCTGCG     QHQSTSA        1     0
CAGCATCAGTCGAGGCCGCTT     QHQSRPL        1     0
CAGCATCAGTCGATGGCTACA     QHQSMAT        1     0
CAGCATCAGTCGATTGAGTCT     QHQSIES        1     0
CAGCATCAGTCGCAGACTTCG     QHQSQTS        1     0
CAGCATCAGTCGCAGCAGTGG     QHQSQQW        1     0
CAGCATCAGTCGCATAGTTAT     QHQSHSY        1     0
CAGCATCAGTCGCATCTTCTT     QHQSHLL        1     0
CAGCATCAGTCGCATTGTGCG     QHQSHCA        1     0
CAGCATCAGTCGCCTCCGTCG     QHQSPPS        1     0
CAGCATCAGTCGCCTTTTCGT     QHQSPFR        1     0
CAGCATCAGTCGCGGATGCAT     QHQSRMH        1     0
CAGCATCAGTCGCGGTTTGCG     QHQSRFA        1     0
CAGCATCAGTCGCGTGTTCAT     QHQSRVH        1     0
CAGCATCAGTCGCGTTCTGTG     QHQSRSV        1     0
CAGCATCAGTCGCTGCGTGGG     QHQSLRG        1     0
CAGCATCAGTCGCTTCCTTGG     QHQSLPW        1     0
CAGCATCAGTCGGAGCTTCCT     QHQSELP        1     0
CAGCATCAGTCGGATCCGTTG     QHQSDPL        1     0
CAGCATCAGTCGGATTGTTAT     QHQSDCY        1     0
CAGCATCAGTCGGCGCCGATG     QHQSAPM        1     0
CAGCATCAGTCGGCGCGGATT     QHQSARI        1     0
CAGCATCAGTCGGCGGCTCGG     QHQSAAR        1     0
CAGCATCAGTCGGGGCGTCCT     QHQSGRP        1     0
CAGCATCAGTCGGGTCCTGCT     QHQSGPA        1     0
CAGCATCAGTCGGGTCCTGTT     QHQSGPV        1     0
CAGCATCAGTCGGGTGCTTCT     QHQSGAS        1     0
CAGCATCAGTCGGGTGGTCGG     QHQSGGR        1     0
CAGCATCAGTCGGTGCTTCAG     QHQSVLQ        1     0
CAGCATCAGTCGGTTATGGCG     QHQSVMA        1     0
CAGCATCAGTCGGTTCATTGG     QHQSVHW        1     0
CAGCATCAGTCGGTTGCTACG     QHQSVAT        1     0
CAGCATCAGTCGTATCTGGAT     QHQSYLD        1     0
CAGCATCAGTCGTATCTTTAT     QHQSYLY        1     0
CAGCATCAGTCGTATTTGCAT     QHQSYLH        1     0
CAGCATCAGTCGTCGACTTAT     QHQSSTY        1     0
CAGCATCAGTCGTCGATTACT     QHQSSIT        1     0
CAGCATCAGTCGTCGCCTCAT     QHQSSPH        1     0
CAGCATCAGTCGTCGTGGTAT     QHQSSWY        1     0
CAGCATCAGTCGTCTTGGCCT     QHQSSWP        1     0
CAGCATCAGTCGTGGAATCCT     QHQSWNP        1     0
CAGCATCAGTCGTTGATGTTT     QHQSLMF        1     0
CAGCATCAGTCGTTGGCTCTG     QHQSLAL        1     0
CAGCATCAGTCTAAGGCGCCG     QHQSKAP        1     0
CAGCATCAGTCTAATCTGCTG     QHQSNLL        1     0
CAGCATCAGTCTACGGTGTTT     QHQSTVF        1     0
CAGCATCAGTCTACGTATCTT     QHQSTYL        1     0
CAGCATCAGTCTACGTCGAGG     QHQSTSR        1     0
CAGCATCAGTCTACTTGGATG     QHQSTWM        1     0
CAGCATCAGTCTAGGAATATG     QHQSRNM        1     0
CAGCATCAGTCTAGTCATTGG     QHQSSHW        1     0
CAGCATCAGTCTATGCCGGCG     QHQSMPA        1     0
CAGCATCAGTCTATGCCGTAT     QHQSMPY        1     0
CAGCATCAGTCTCAGAGTAGT     QHQSQSS        1     0
CAGCATCAGTCTCAGCCGCCG     QHQSQPP        1     0
CAGCATCAGTCTCAGCGTCCT     QHQSQRP        1     0
CAGCATCAGTCTCATATGCGT     QHQSHMR        1     0
CAGCATCAGTCTCCGATTGCT     QHQSPIA        1     0
CAGCATCAGTCTCCGCCGCTG     QHQSPPL        1     0
CAGCATCAGTCTCCTGTTTAT     QHQSPVY        1     0
CAGCATCAGTCTCGGCTTGAG     QHQSRLE        1     0
CAGCATCAGTCTCGTAATGTT     QHQSRNV        1     0
CAGCATCAGTCTCGTCTGCCG     QHQSRLP        1     0
CAGCATCAGTCTGATAGGTCG     QHQSDRS        1     0
CAGCATCAGTCTGATCTTCTT     QHQSDLL        1     0
CAGCATCAGTCTGCGATTAAG     QHQSAIK        1     0
CAGCATCAGTCTGCGTTTAGT     QHQSAFS        1     0
CAGCATCAGTCTGCTAATTCG     QHQSANS        1     0
CAGCATCAGTCTGCTTTGCCG     QHQSALP        1     0
CAGCATCAGTCTGGTAATCGT     QHQSGNR        1     0
CAGCATCAGTCTGTGCAGATG     QHQSVQM        1     0
CAGCATCAGTCTTAGGCTCTG     QHQSQAL        1     0
CAGCATCAGTCTTATCATTAG     QHQSYHQ        1     0
CAGCATCAGTCTTATCCTAGT     QHQSYPS        1     0
CAGCATCAGTCTTCGTCTCAG     QHQSSSQ        1     0
CAGCATCAGTCTTCTCAGCCT     QHQSSQP        1     0
CAGCATCAGTCTTTGCCGCAG     QHQSLPQ        1     0
CAGCATCAGTCTTTTAGGCAG     QHQSFRQ        1     0
CAGCATCAGTCTTTTGCGCTT     QHQSFAL        1     0
CAGCATCAGTCTTTTTCGCAT     QHQSFSH        1     0
CAGCATCAGTGGACGCAGCAG     QHQWTQQ        1     0
CAGCATCAGTGGACGCCTCAG     QHQWTPQ        1     0
CAGCATCAGTGGACTAGTCAT     QHQWTSH        1     0
CAGCATCAGTGGACTCTTTAG     QHQWTLQ        1     0
CAGCATCAGTGGACTGCGCCT     QHQWTAP        1     0
CAGCATCAGTGGAGTTCGGGT     QHQWSSG        1     0
CAGCATCAGTGGATTGTTGCT     QHQWIVA        1     0
CAGCATCAGTGGCATCATCCG     QHQWHHP        1     0
CAGCATCAGTGGCCGCTGGCT     QHQWPLA        1     0
CAGCATCAGTGGCCTCATTAG     QHQWPHQ        1     0
CAGCATCAGTGGCCTCCTCCT     QHQWPPP        1     0
CAGCATCAGTGGGATTCTCCT     QHQWDSP        1     0
CAGCATCAGTGGGCGAAGCGG     QHQWAKR        1     0
CAGCATCAGTGGGCTCTTCGG     QHQWALR        1     0
CAGCATCAGTGGGGTGGGGAG     QHQWGGE        1     0
CAGCATCAGTGGGTTGCTCAG     QHQWVAQ        1     0
CAGCATCAGTGGTATCCTTTT     QHQWYPF        1     0
CAGCATCAGTGTAATTCGGAG     QHQCNSE        1     0
CAGCATCAGTGTCCTCCTTAG     QHQCPPQ        1     0
CAGCATCAGTGTCGTACGCCG     QHQCRTP        1     0
CAGCATCAGTGTCTGACGAAT     QHQCLTN        1     0
CAGCATCAGTGTGCGGATTGT     QHQCADC        1     0
CAGCATCAGTGTTGTGTTTCG     QHQCCVS        1     0
CAGCATCAGTGTTGTTCTCCT     QHQCCSP        1     0
CAGCATCAGTGTTTTCGTATG     QHQCFRM        1     0
CAGCATCAGTTGAAGACTCTG     QHQLKTL        1     0
CAGCATCAGTTGAAGCGTGCG     QHQLKRA        1     0
CAGCATCAGTTGACGAGTAAT     QHQLTSN        1     0
CAGCATCAGTTGACTCGTGAG     QHQLTRE        1     0
CAGCATCAGTTGAGTAGGATG     QHQLSRM        1     0
CAGCATCAGTTGAGTCGGCTT     QHQLSRL        1     0
CAGCATCAGTTGCAGGGTGGT     QHQLQGG        1     0
CAGCATCAGTTGCATACGAAG     QHQLHTK        1     0
CAGCATCAGTTGCATCATAAG     QHQLHHK        1     0
CAGCATCAGTTGCCTGGTACT     QHQLPGT        1     0
CAGCATCAGTTGCCTTCGTCT     QHQLPSS        1     0
CAGCATCAGTTGCGGAAGGAT     QHQLRKD        1     0
CAGCATCAGTTGGCGCAGGCG     QHQLAQA        1     0
CAGCATCAGTTGGCGCTTGGG     QHQLALG        1     0
CAGCATCAGTTGGCTATGTCT     QHQLAMS        1     0
CAGCATCAGTTGGCTCATTCT     QHQLAHS        1     0
CAGCATCAGTTGGCTCGGGTG     QHQLARV        1     0
CAGCATCAGTTGGCTTCGCGT     QHQLASR        1     0
CAGCATCAGTTGGGTACGCAT     QHQLGTH        1     0
CAGCATCAGTTGGTTGCTTTT     QHQLVAF        1     0
CAGCATCAGTTGTCGGATACT     QHQLSDT        1     0
CAGCATCAGTTGTCTCAGCCT     QHQLSQP        1     0
CAGCATCAGTTGTCTTCGCGT     QHQLSSR        1     0
CAGCATCAGTTGTTTTCTCAG     QHQLFSQ        1     0
CAGCATCAGTTTAATGAGTCT     QHQFNES        1     0
CAGCATCAGTTTACGCTTGTG     QHQFTLV        1     0
CAGCATCAGTTTACGGGTAGT     QHQFTGS        1     0
CAGCATCAGTTTAGGACGCAG     QHQFRTQ        1     0
CAGCATCAGTTTAGTCCTCTG     QHQFSPL        1     0
CAGCATCAGTTTAGTCGGACG     QHQFSRT        1     0
CAGCATCAGTTTATTCCGAAG     QHQFIPK        1     0
CAGCATCAGTTTCAGCGTAAT     QHQFQRN        1     0
CAGCATCAGTTTCATCCGCCT     QHQFHPP        1     0
CAGCATCAGTTTCCGCATATG     QHQFPHM        1     0
CAGCATCAGTTTCCTACTCTT     QHQFPTL        1     0
CAGCATCAGTTTCCTCAGCGT     QHQFPQR        1     0
CAGCATCAGTTTCGTGCGCCG     QHQFRAP        1     0
CAGCATCAGTTTCGTTCTCCT     QHQFRSP        1     0
CAGCATCAGTTTCTTCGGTTG     QHQFLRL        1     0
CAGCATCAGTTTGACGATGTT     QHQFDDV        1     0
CAGCATCAGTTTGCGAGGGCG     QHQFARA        1     0
CAGCATCAGTTTGCTCATCTT     QHQFAHL        1     0
CAGCATCAGTTTGTGCGTCCG     QHQFVRP        1     0
CAGCATCAGTTTTACGGGCAG     QHQFYGQ        1     0
CAGCATCAGTTTTATGATTGG     QHQFYDW        1     0
CAGCATCAGTTTTCTCCTATG     QHQFSPM        1     0
CAGCATCAGTTTTCTGCTTTT     QHQFSAF        1     0
CAGCATCAGTTTTTGCATATT     QHQFLHI        1     0
CAGCATCAGTTTTTGCTTAAT     QHQFLLN        1     0
CAGCATCATAAGACTCCGAAG     QHHKTPK        1     0
CAGCATCATAAGAGTCCGACG     QHHKSPT        1     0
CAGCATCATAAGATGTCGTAT     QHHKMSY        1     0
CAGCATCATAAGATTATTACT     QHHKIIT        1     0
CAGCATCATAAGATTGGTCAG     QHHKIGQ        1     0
CAGCATCATAAGCAGATTCAG     QHHKQIQ        1     0
CAGCATCATAAGCCGCAGCTG     QHHKPQL        1     0
CAGCATCATAAGCCGCATGGT     QHHKPHG        1     0
CAGCATCATAAGGATACGCGT     QHHKDTR        1     0
CAGCATCATAAGGATATGCAT     QHHKDMH        1     0
CAGCATCATAAGGATCGTACT     QHHKDRT        1     0
CAGCATCATAAGGCGAGGTTG     QHHKARL        1     0
CAGCATCATAAGGCTCCGATG     QHHKAPM        1     0
CAGCATCATAAGGCTTGGCCT     QHHKAWP        1     0
CAGCATCATAAGGGGCCGCAG     QHHKGPQ        1     0
CAGCATCATAAGGGTCTGCCT     QHHKGLP        1     0
CAGCATCATAAGGTGCATGAG     QHHKVHE        1     0
CAGCATCATAAGGTGCCGCTT     QHHKVPL        1     0
CAGCATCATAAGTCGGTGTGG     QHHKSVW        1     0
CAGCATCATAATACGCATGGT     QHHNTHG        1     0
CAGCATCATAATACGCCGCCT     QHHNTPP        1     0
CAGCATCATAATACGGGGTAT     QHHNTGY        1     0
CAGCATCATAATACTCCTCAT     QHHNTPH        1     0
CAGCATCATAATACTTAGGCT     QHHNTQA        1     0
CAGCATCATAATACTTCGCCT     QHHNTSP        1     0
CAGCATCATAATACTTTGAAG     QHHNTLK        1     0
CAGCATCATAATAGTAGGATG     QHHNSRM        1     0
CAGCATCATAATAGTAGTGAG     QHHNSSE        1     0
CAGCATCATAATAGTGCGACT     QHHNSAT        1     0
CAGCATCATAATATGCGGGGT     QHHNMRG        1     0
CAGCATCATAATATTTCGCCT     QHHNISP        1     0
CAGCATCATAATCATGTGCGG     QHHNHVR        1     0
CAGCATCATAATCATTGTATG     QHHNHCM        1     0
CAGCATCATAATCCGGGGGAT     QHHNPGD        1     0
CAGCATCATAATCCGGTGCAT     QHHNPVH        1     0
CAGCATCATAATCCTTGGATG     QHHNPWM        1     0
CAGCATCATAATCCTTGTCGT     QHHNPCR        1     0
CAGCATCATAATCGGCCTGTT     QHHNRPV        1     0
CAGCATCATAATCGGCCTTTT     QHHNRPF        1     0
CAGCATCATAATCGGTTGAAG     QHHNRLK        1     0
CAGCATCATAATCGTCCGGTT     QHHNRPV        1     0
CAGCATCATAATCGTGCTGTT     QHHNRAV        1     0
CAGCATCATAATCTGAATCGT     QHHNLNR        1     0
CAGCATCATAATCTGCGTCCG     QHHNLRP        1     0
CAGCATCATAATCTGCTGTTT     QHHNLLF        1     0
CAGCATCATAATCTGGCGCGT     QHHNLAR        1     0
CAGCATCATAATCTGGGGCGT     QHHNLGR        1     0
CAGCATCATAATCTGGTGCCG     QHHNLVP        1     0
CAGCATCATAATCTTCGTCAT     QHHNLRH        1     0
CAGCATCATAATGATCCGTCG     QHHNDPS        1     0
CAGCATCATAATGATCTTCCG     QHHNDLP        1     0
CAGCATCATAATTCGACTCAT     QHHNSTH        1     0
CAGCATCATACACCGCTTCAT     QHHTPLH        1     0
CAGCATCATACGAAGGTGGCT     QHHTKVA        1     0
CAGCATCATACGACTAAGCCT     QHHTTKP        1     0
CAGCATCATACGACTGTGCGG     QHHTTVR        1     0
CAGCATCATACGACTTCTAGT     QHHTTSS        1     0
CAGCATCATACGACTTGGCCT     QHHTTWP        1     0
CAGCATCATACGAGTAGGGAG     QHHTSRE        1     0
CAGCATCATACGAGTGTGCTT     QHHTSVL        1     0
CAGCATCATACGAGTTTTCTT     QHHTSFL        1     0
CAGCATCATACGCAGATGTAG     QHHTQMQ        1     0
CAGCATCATACGCAGCGGAAT     QHHTQRN        1     0
CAGCATCATACGCAGGTTCTT     QHHTQVL        1     0
CAGCATCATACGCAGTCGCTT     QHHTQSL        1     0
CAGCATCATACGCAGTTTCCT     QHHTQFP        1     0
CAGCATCATACGCATAATATT     QHHTHNI        1     0
CAGCATCATACGCATCCTATG     QHHTHPM        1     0
CAGCATCATACGCCGACGATT     QHHTPTI        1     0
CAGCATCATACGCCGATGATG     QHHTPMM        1     0
CAGCATCATACGCCTCGTCCT     QHHTPRP        1     0
CAGCATCATACGCCTGATTGG     QHHTPDW        1     0
CAGCATCATACGCGGCAGTCG     QHHTRQS        1     0
CAGCATCATACGGCGCATGGT     QHHTAHG        1     0
CAGCATCATACGGCGGAGATT     QHHTAEI        1     0
CAGCATCATACGGCTAGGGTT     QHHTARV        1     0
CAGCATCATACGGGTAGTAAT     QHHTGSN        1     0
CAGCATCATACGGGTCATCAT     QHHTGHH        1     0
CAGCATCATACGGTGCAGGAG     QHHTVQE        1     0
CAGCATCATACGGTGCTTGCT     QHHTVLA        1     0
CAGCATCATACGTAGAATCTG     QHHTQNL        1     0
CAGCATCATACGTAGGCTCAT     QHHTQAH        1     0
CAGCATCATACGTATCATCCG     QHHTYHP        1     0
CAGCATCATACGTCGCGGCCT     QHHTSRP        1     0
CAGCATCATACGTCTACTAGT     QHHTSTS        1     0
CAGCATCATACGTCTCTGGCT     QHHTSLA        1     0
CAGCATCATACGTCTGCGCCG     QHHTSAP        1     0
CAGCATCATACGTCTGGTCTT     QHHTSGL        1     0
CAGCATCATACGTGTCGGCAT     QHHTCRH        1     0
CAGCATCATACGTTGCAGCCT     QHHTLQP        1     0
CAGCATCATACGTTTCCGGAG     QHHTFPE        1     0
CAGCATCATACGTTTCGGGCG     QHHTFRA        1     0
CAGCATCATACGTTTGCGCAG     QHHTFAQ        1     0
CAGCATCATACGTTTTCTCCT     QHHTFSP        1     0
CAGCATCATACTAAGCTTCTG     QHHTKLL        1     0
CAGCATCATACTACGGCTCCT     QHHTTAP        1     0
CAGCATCATACTACGGCTGCG     QHHTTAA        1     0
CAGCATCATACTACGGCTTTT     QHHTTAF        1     0
CAGCATCATACTACTACGTGG     QHHTTTW        1     0
CAGCATCATACTAGGCCTATT     QHHTRPI        1     0
CAGCATCATACTAGGCCTCTT     QHHTRPL        1     0
CAGCATCATACTAGGTTTATT     QHHTRFI        1     0
CAGCATCATACTATGCCTCCT     QHHTMPP        1     0
CAGCATCATACTATGGTTCAT     QHHTMVH        1     0
CAGCATCATACTATTCAGTTG     QHHTIQL        1     0
CAGCATCATACTATTCCGGGG     QHHTIPG        1     0
CAGCATCATACTCAGCATGTT     QHHTQHV        1     0
CAGCATCATACTCAGCCTCTT     QHHTQPL        1     0
CAGCATCATACTCAGCTTCGG     QHHTQLR        1     0
CAGCATCATACTCAGGTGGTG     QHHTQVV        1     0
CAGCATCATACTCATATTCCG     QHHTHIP        1     0
CAGCATCATACTCATTCGTCG     QHHTHSS        1     0
CAGCATCATACTCCGCATTGG     QHHTPHW        1     0
CAGCATCATACTCCTAATATT     QHHTPNI        1     0
CAGCATCATACTCCTCCGAGT     QHHTPPS        1     0
CAGCATCATACTCCTCCTTCT     QHHTPPS        1     0
CAGCATCATACTCCTCTTCTG     QHHTPLL        1     0
CAGCATCATACTCGGGGGGCG     QHHTRGA        1     0
CAGCATCATACTCTGCTTGCG     QHHTLLA        1     0
CAGCATCATACTCTTCCTGGT     QHHTLPG        1     0
CAGCATCATACTCTTGGTCTG     QHHTLGL        1     0
CAGCATCATACTGAGAGGGAT     QHHTERD        1     0
CAGCATCATACTGCGCAGTCG     QHHTAQS        1     0
CAGCATCATACTGCGCCTAAT     QHHTAPN        1     0
CAGCATCATACTGCTCCGAAG     QHHTAPK        1     0
CAGCATCATACTGGTAGTCAG     QHHTGSQ        1     0
CAGCATCATACTGGTCCTGCG     QHHTGPA        1     0
CAGCATCATACTTATACTTTG     QHHTYTL        1     0
CAGCATCATACTTCGCCTAGG     QHHTSPR        1     0
CAGCATCATACTTCTGTTCCT     QHHTSVP        1     0
CAGCATCATACTTCTTATAAG     QHHTSYK        1     0
CAGCATCATACTTCTTGGATT     QHHTSWI        1     0
CAGCATCATACTTGGAATCTG     QHHTWNL        1     0
CAGCATCATACTTTGAGTCCG     QHHTLSP        1     0
CAGCATCATACTTTTAATCGG     QHHTFNR        1     0
CAGCATCATACTTTTCGTGGT     QHHTFRG        1     0
CAGCATCATAGGACGACTTCT     QHHRTTS        1     0
CAGCATCATAGGACGCTTACT     QHHRTLT        1     0
CAGCATCATAGGCAGGCTGGT     QHHRQAG        1     0
CAGCATCATAGGCATCCGACT     QHHRHPT        1     0
CAGCATCATAGGGCGTCGTAT     QHHRASY        1     0
CAGCATCATAGGGCTACGCGT     QHHRATR        1     0
CAGCATCATAGGTCTTTTTTG     QHHRSFL        1     0
CAGCATCATAGGTTTCCTCCT     QHHRFPP        1     0
CAGCATCATAGTAATCCGCGT     QHHSNPR        1     0
CAGCATCATAGTACTCCTCCG     QHHSTPP        1     0
CAGCATCATAGTATGACAGGG     QHHSMTG        1     0
CAGCATCATAGTCAGATTACT     QHHSQIT        1     0
CAGCATCATAGTCCGAATCCG     QHHSPNP        1     0
CAGCATCATAGTCCGCTGTGT     QHHSPLC        1     0
CAGCATCATAGTCTGACTCCG     QHHSLTP        1     0
CAGCATCATAGTCTGATTACT     QHHSLIT        1     0
CAGCATCATAGTCTTTTTTTT     QHHSLFF        1     0
CAGCATCATAGTGCGATGCAG     QHHSAMQ        1     0
CAGCATCATAGTGCTACTAGT     QHHSATS        1     0
CAGCATCATAGTGGGCGTGGT     QHHSGRG        1     0
CAGCATCATAGTTCGCAGTTG     QHHSSQL        1     0
CAGCATCATAGTTCGCGTCCG     QHHSSRP        1     0
CAGCATCATAGTTCGGTTGCG     QHHSSVA        1     0
CAGCATCATAGTTCTAAGCCG     QHHSSKP        1     0
CAGCATCATAGTTCTTTTATG     QHHSSFM        1     0
CAGCATCATAGTTGGCATCGT     QHHSWHR        1     0
CAGCATCATATGAATGCTAAT     QHHMNAN        1     0
CAGCATCATATGAATGGGCCT     QHHMNGP        1     0
CAGCATCATATGACGCTTACT     QHHMTLT        1     0
CAGCATCATATGACTTATATT     QHHMTYI        1     0
CAGCATCATATGAGTTCGCCT     QHHMSSP        1     0
CAGCATCATATGCCGGCTACT     QHHMPAT        1     0
CAGCATCATATGCCGGGGTCT     QHHMPGS        1     0
CAGCATCATATGCCTTTTCTT     QHHMPFL        1     0
CAGCATCATATGCGGATTCCT     QHHMRIP        1     0
CAGCATCATATGCGTAGTACG     QHHMRST        1     0
CAGCATCATATGCTTCATACT     QHHMLHT        1     0
CAGCATCATATGCTTCTGCTT     QHHMLLL        1     0
CAGCATCATATGGAGCCTCCT     QHHMEPP        1     0
CAGCATCATATGGCGACGAAG     QHHMATK        1     0
CAGCATCATATGGCTACGACT     QHHMATT        1     0
CAGCATCATATGGTGGCTGAT     QHHMVAD        1     0
CAGCATCATATGTAGCCGCCT     QHHMQPP        1     0
CAGCATCATATGTATACTTCG     QHHMYTS        1     0
CAGCATCATATGTATCCGCCT     QHHMYPP        1     0
CAGCATCATATGTATCTGTCT     QHHMYLS        1     0
CAGCATCATATGTATTGGCAT     QHHMYWH        1     0
CAGCATCATATGTCGAATACG     QHHMSNT        1     0
CAGCATCATATGTCGTCGACG     QHHMSST        1     0
CAGCATCATATGTCTACGGAG     QHHMSTE        1     0
CAGCATCATATGTTTAATTTT     QHHMFNF        1     0
CAGCATCATATGTTTACTAAG     QHHMFTK        1     0
CAGCATCATATTACTTCGGCT     QHHITSA        1     0
CAGCATCATATTAGATCTTAT     QHHIRSY        1     0
CAGCATCATATTATGGCTACG     QHHIMAT        1     0
CAGCATCATATTATTCATCGG     QHHIIHR        1     0
CAGCATCATATTCATGGTCCT     QHHIHGP        1     0
CAGCATCATATTCCGCAGTCT     QHHIPQS        1     0
CAGCATCATATTCCGCCTATG     QHHIPPM        1     0
CAGCATCATATTCCGGCGCTG     QHHIPAL        1     0
CAGCATCATATTCCGGGTTTT     QHHIPGF        1     0
CAGCATCATATTGCTAATCGG     QHHIANR        1     0
CAGCATCATATTGGGCGGACG     QHHIGRT        1     0
CAGCATCATATTGTGCGTTGG     QHHIVRW        1     0
CAGCATCATATTGTTCGGCCT     QHHIVRP        1     0
CAGCATCATATTTATAATACT     QHHIYNT        1     0
CAGCATCATATTTCTGTTCCG     QHHISVP        1     0
CAGCATCATATTTGGACTTTG     QHHIWTL        1     0
CAGCATCATATTTTTACTAGG     QHHIFTR        1     0
CAGCATCATCAGAAGCTGTCG     QHHQKLS        1     0
CAGCATCATCAGAAGTGGACT     QHHQKWT        1     0
CAGCATCATCAGAATCTGAGG     QHHQNLR        1     0
CAGCATCATCAGACGCCGCCT     QHHQTPP        1     0
CAGCATCATCAGACGCGTGTG     QHHQTRV        1     0
CAGCATCATCAGACTCCTAAT     QHHQTPN        1     0
CAGCATCATCAGACTGTGATT     QHHQTVI        1     0
CAGCATCATCAGAGGCATGAT     QHHQRHD        1     0
CAGCATCATCAGAGTAATCAG     QHHQSNQ        1     0
CAGCATCATCAGAGTGCTTCT     QHHQSAS        1     0
CAGCATCATCAGCAGCATCAT     QHHQQHH        1     0
CAGCATCATCAGCAGCGGGCT     QHHQQRA        1     0
CAGCATCATCAGCATCTTCGT     QHHQHLR        1     0
CAGCATCATCAGCCGGCTCCT     QHHQPAP        1     0
CAGCATCATCAGCCGTGGTCG     QHHQPWS        1     0
CAGCATCATCAGCCTAAGCGT     QHHQPKR        1     0
CAGCATCATCAGCCTGCTCCT     QHHQPAP        1     0
CAGCATCATCAGCCTTCGCTG     QHHQPSL        1     0
CAGCATCATCAGCCTTCGTTT     QHHQPSF        1     0
CAGCATCATCAGCCTTTTGTT     QHHQPFV        1     0
CAGCATCATCAGCGGTCTTGT     QHHQRSC        1     0
CAGCATCATCAGCGGTGTGGT     QHHQRCG        1     0
CAGCATCATCAGCGTCCTCCG     QHHQRPP        1     0
CAGCATCATCAGCTGCATCTG     QHHQLHL        1     0
CAGCATCATCAGCTGTTGCTG     QHHQLLL        1     0
CAGCATCATCAGCTTAGTTTG     QHHQLSL        1     0
CAGCATCATCAGCTTATGGCT     QHHQLMA        1     0
CAGCATCATCAGCTTCTGACG     QHHQLLT        1     0
CAGCATCATCAGGATAATGCG     QHHQDNA        1     0
CAGCATCATCAGGATTATTAT     QHHQDYY        1     0
CAGCATCATCAGGCGCGTTTG     QHHQARL        1     0
CAGCATCATCAGGCGTTGCAG     QHHQALQ        1     0
CAGCATCATCAGGGGACGCCG     QHHQGTP        1     0
CAGCATCATCAGGGGACGGAG     QHHQGTE        1     0
CAGCATCATCAGGTGCATTCG     QHHQVHS        1     0
CAGCATCATCAGGTTACTCAT     QHHQVTH        1     0
CAGCATCATCAGGTTCCTCCT     QHHQVPP        1     0
CAGCATCATCAGGTTTATCTT     QHHQVYL        1     0
CAGCATCATCAGGTTTCGCGT     QHHQVSR        1     0
CAGCATCATCAGTATCCTAAT     QHHQYPN        1     0
CAGCATCATCAGTCGAATACG     QHHQSNT        1     0
CAGCATCATCAGTCGCCTACG     QHHQSPT        1     0
CAGCATCATCAGTCTAAGCCT     QHHQSKP        1     0
CAGCATCATCAGTCTTGGTCT     QHHQSWS        1     0
CAGCATCATCAGTTTTCGAGT     QHHQFSS        1     0
CAGCATCATCATAAGGCGCCG     QHHHKAP        1     0
CAGCATCATCATAAGTCGTAT     QHHHKSY        1     0
CAGCATCATCATAATCAGTGG     QHHHNQW        1     0
CAGCATCATCATAATCCGCTG     QHHHNPL        1     0
CAGCATCATCATACGCATTTT     QHHHTHF        1     0
CAGCATCATCATACGGAGCAG     QHHHTEQ        1     0
CAGCATCATCATACGGGGAAG     QHHHTGK        1     0
CAGCATCATCATACGTAGGGT     QHHHTQG        1     0
CAGCATCATCATAGTCTGCTG     QHHHSLL        1     0
CAGCATCATCATCACACTGCG     QHHHHTA        1     0
CAGCATCATCATCAGCTTCCT     QHHHQLP        1     0
CAGCATCATCATCATAATAAT     QHHHHNN        1     0
CAGCATCATCATCATCTTCGG     QHHHHLR        1     0
CAGCATCATCATCCGCATAAG     QHHHPHK        1     0
CAGCATCATCATCCGCCGTGG     QHHHPPW        1     0
CAGCATCATCATCCGTATGGG     QHHHPYG        1     0
CAGCATCATCATCCGTCGAAG     QHHHPSK        1     0
CAGCATCATCATCCGTCTGGG     QHHHPSG        1     0
CAGCATCATCATCCTCTGCCG     QHHHPLP        1     0
CAGCATCATCATCCTTCGTCG     QHHHPSS        1     0
CAGCATCATCATCCTTGTTCG     QHHHPCS        1     0
CAGCATCATCATCGGCAGCAG     QHHHRQQ        1     0
CAGCATCATCATCGGCCTTTT     QHHHRPF        1     0
CAGCATCATCATCGTATGAGG     QHHHRMR        1     0
CAGCATCATCATCGTGCTGTT     QHHHRAV        1     0
CAGCATCATCATGCGGTTTCT     QHHHAVS        1     0
CAGCATCATCATGCTACTCGT     QHHHATR        1     0
CAGCATCATCATGGGCAGTTT     QHHHGQF        1     0
CAGCATCATCATGGTCGGCCT     QHHHGRP        1     0
CAGCATCATCATTCTACGCCG     QHHHSTP        1     0
CAGCATCATCATTCTGCGACT     QHHHSAT        1     0
CAGCATCATCATTTTATGCGT     QHHHFMR        1     0
CAGCATCATCCCGAGCGGTCT     QHHPERS        1     0
CAGCATCATCCGAATATTGTT     QHHPNIV        1     0
CAGCATCATCCGACTAAGCCT     QHHPTKP        1     0
CAGCATCATCCGACTGATACG     QHHPTDT        1     0
CAGCATCATCCGAGGAGTCTT     QHHPRSL        1     0
CAGCATCATCCGAGTAGTTCG     QHHPSSS        1     0
CAGCATCATCCGATTAGGAGT     QHHPIRS        1     0
CAGCATCATCCGATTCAGCCT     QHHPIQP        1     0
CAGCATCATCCGATTGTTTCT     QHHPIVS        1     0
CAGCATCATCCGCAGCCTTTG     QHHPQPL        1     0
CAGCATCATCCGCATACGCTT     QHHPHTL        1     0
CAGCATCATCCGCATATTCAT     QHHPHIH        1     0
CAGCATCATCCGCATCCTCGT     QHHPHPR        1     0
CAGCATCATCCGCATCTGGTG     QHHPHLV        1     0
CAGCATCATCCGCATTCTGGG     QHHPHSG        1     0
CAGCATCATCCGCCGCATCCT     QHHPPHP        1     0
CAGCATCATCCGCCGGGGAGT     QHHPPGS        1     0
CAGCATCATCCGCCGGTTCCT     QHHPPVP        1     0
CAGCATCATCCGCCGTCTACT     QHHPPST        1     0
CAGCATCATCCGCCTACGATG     QHHPPTM        1     0
CAGCATCATCCGCCTCATACT     QHHPPHT        1     0
CAGCATCATCCGCCTTGGCCT     QHHPPWP        1     0
CAGCATCATCCGCCTTTTAGG     QHHPPFR        1     0
CAGCATCATCCGCGTGATCTT     QHHPRDL        1     0
CAGCATCATCCGCGTTTGAGG     QHHPRLR        1     0
CAGCATCATCCGCTGATGCTT     QHHPLML        1     0
CAGCATCATCCGCTGATTAGG     QHHPLIR        1     0
CAGCATCATCCGCTGCCTCCG     QHHPLPP        1     0
CAGCATCATCCGCTGTTTCAT     QHHPLFH        1     0
CAGCATCATCCGCTTATGTCG     QHHPLMS        1     0
CAGCATCATCCGGAGTCTCCT     QHHPESP        1     0
CAGCATCATCCGGATAAGACG     QHHPDKT        1     0
CAGCATCATCCGGCGACTACT     QHHPATT        1     0
CAGCATCATCCGGCGCAGACT     QHHPAQT        1     0
CAGCATCATCCGGCGCCGACT     QHHPAPT        1     0
CAGCATCATCCGGCGCCTAAG     QHHPAPK        1     0
CAGCATCATCCGGCTAATTGT     QHHPANC        1     0
CAGCATCATCCGGCTACGTGT     QHHPATC        1     0
CAGCATCATCCGGTGCATCCT     QHHPVHP        1     0
CAGCATCATCCGGTTCAGAAT     QHHPVQN        1     0
CAGCATCATCCGGTTGGTCGT     QHHPVGR        1     0
CAGCATCATCCGTCGACTTCT     QHHPSTS        1     0
CAGCATCATCCGTCGAGTTTG     QHHPSSL        1     0
CAGCATCATCCGTCGCAGTGG     QHHPSQW        1     0
CAGCATCATCCGTCGCGTGCG     QHHPSRA        1     0
CAGCATCATCCGTCGCTTCCG     QHHPSLP        1     0
CAGCATCATCCGTCGGTTCTG     QHHPSVL        1     0
CAGCATCATCCGTCTCCGCCT     QHHPSPP        1     0
CAGCATCATCCGTCTCCGCTT     QHHPSPL        1     0
CAGCATCATCCGTCTCGTTCT     QHHPSRS        1     0
CAGCATCATCCGTCTTTGAAT     QHHPSLN        1     0
CAGCATCATCCGTGGAGTCCT     QHHPWSP        1     0
CAGCATCATCCGTGGATTAAG     QHHPWIK        1     0
CAGCATCATCCGTGGCGTGTT     QHHPWRV        1     0
CAGCATCATCCGTGTTCTCCT     QHHPCSP        1     0
CAGCATCATCCGTGTTGTTCT     QHHPCCS        1     0
CAGCATCATCCGTTGCGTCCT     QHHPLRP        1     0
CAGCATCATCCGTTGTATCCT     QHHPLYP        1     0
CAGCATCATCCGTTTCTGTAT     QHHPFLY        1     0
CAGCATCATCCGTTTGCTTCT     QHHPFAS        1     0
CAGCATCATCCTAAGACGTCT     QHHPKTS        1     0
CAGCATCATCCTAATCAGCGG     QHHPNQR        1     0
CAGCATCATCCTACGACTGTG     QHHPTTV        1     0
CAGCATCATCCTACGACTTGG     QHHPTTW        1     0
CAGCATCATCCTACGAGGAAT     QHHPTRN        1     0
CAGCATCATCCTACGCAGCAT     QHHPTQH        1     0
CAGCATCATCCTACGCCTAGG     QHHPTPR        1     0
CAGCATCATCCTACGCGGTAT     QHHPTRY        1     0
CAGCATCATCCTACGCTTAGG     QHHPTLR        1     0
CAGCATCATCCTACTCCGCCT     QHHPTPP        1     0
CAGCATCATCCTACTCCTCTT     QHHPTPL        1     0
CAGCATCATCCTACTCTTGAT     QHHPTLD        1     0
CAGCATCATCCTACTGTGCTT     QHHPTVL        1     0
CAGCATCATCCTAGGGCGCCT     QHHPRAP        1     0
CAGCATCATCCTAGTACGCCG     QHHPSTP        1     0
CAGCATCATCCTATGCCGCAT     QHHPMPH        1     0
CAGCATCATCCTATGCCTCCT     QHHPMPP        1     0
CAGCATCATCCTATGGCGGGT     QHHPMAG        1     0
CAGCATCATCCTATGGCTTTT     QHHPMAF        1     0
CAGCATCATCCTATTACGAGT     QHHPITS        1     0
CAGCATCATCCTCAGATTTTG     QHHPQIL        1     0
CAGCATCATCCTCAGCCGCCG     QHHPQPP        1     0
CAGCATCATCCTCAGCTGACG     QHHPQLT        1     0
CAGCATCATCCTCAGCTTCCG     QHHPQLP        1     0
CAGCATCATCCTCATCAGACT     QHHPHQT        1     0
CAGCATCATCCTCATCGTAGT     QHHPHRS        1     0
CAGCATCATCCTCATTATCAT     QHHPHYH        1     0
CAGCATCATCCTCATTGGACT     QHHPHWT        1     0
CAGCATCATCCTCCGAATTTT     QHHPPNF        1     0
CAGCATCATCCTCCGCATAGG     QHHPPHR        1     0
CAGCATCATCCTCCGCGGCCG     QHHPPRP        1     0
CAGCATCATCCTCCGCTTCTG     QHHPPLL        1     0
CAGCATCATCCTCCTCATCGG     QHHPPHR        1     0
CAGCATCATCCTCCTGCGATT     QHHPPAI        1     0
CAGCATCATCCTCGTGCGCAG     QHHPRAQ        1     0
CAGCATCATCCTCGTGCTCCG     QHHPRAP        1     0
CAGCATCATCCTCTGACGTCT     QHHPLTS        1     0
CAGCATCATCCTCTGCTGTGT     QHHPLLC        1     0
CAGCATCATCCTCTTCGGCTG     QHHPLRL        1     0
CAGCATCATCCTCTTGTGCGT     QHHPLVR        1     0
CAGCATCATCCTCTTTCGCGT     QHHPLSR        1     0
CAGCATCATCCTGATCCGCTT     QHHPDPL        1     0
CAGCATCATCCTGATTATCCG     QHHPDYP        1     0
CAGCATCATCCTGATTTGTAT     QHHPDLY        1     0
CAGCATCATCCTGCGACTCCT     QHHPATP        1     0
CAGCATCATCCTGCGCTTACG     QHHPALT        1     0
CAGCATCATCCTGCGCTTCTG     QHHPALL        1     0
CAGCATCATCCTGCTAAACTG     QHHPAKL        1     0
CAGCATCATCCTGCTACGGTG     QHHPATV        1     0
CAGCATCATCCTGCTAGGCTG     QHHPARL        1     0
CAGCATCATCCTGCTCCGCCT     QHHPAPP        1     0
CAGCATCATCCTGGTCCTATG     QHHPGPM        1     0
CAGCATCATCCTGGTGCGGAT     QHHPGAD        1     0
CAGCATCATCCTGTGCGTTTT     QHHPVRF        1     0
CAGCATCATCCTTCGTCTAAG     QHHPSSK        1     0
CAGCATCATCCTTCTTATCTG     QHHPSYL        1     0
CAGCATCATCCTTTGCAGAAT     QHHPLQN        1     0
CAGCATCATCCTTTGTCTTCG     QHHPLSS        1     0
CAGCATCATCGGAGTGGTCAT     QHHRSGH        1     0
CAGCATCATCGGCAGTTTTTT     QHHRQFF        1     0
CAGCATCATCGGCATTCGGTT     QHHRHSV        1     0
CAGCATCATCGGCCTCATCTT     QHHRPHL        1     0
CAGCATCATCGGCTTACTCAT     QHHRLTH        1     0
CAGCATCATCGGCTTCATTGG     QHHRLHW        1     0
CAGCATCATCGGCTTCCTCCT     QHHRLPP        1     0
CAGCATCATCGGGCTCCGCTG     QHHRAPL        1     0
CAGCATCATCGGGCTTAGACG     QHHRAQT        1     0
CAGCATCATCGGTATACGAGT     QHHRYTS        1     0
CAGCATCATCGGTCTCATGCG     QHHRSHA        1     0
CAGCATCATCGGTCTGCTTCT     QHHRSAS        1     0
CAGCATCATCGGTTTCCTCCT     QHHRFPP        1     0
CAGCATCATCGGTTTGAGCGG     QHHRFER        1     0
CAGCATCATCGTAATCCTGTT     QHHRNPV        1     0
CAGCATCATCGTACTTTGTTT     QHHRTLF        1     0
CAGCATCATCGTATTCATGGG     QHHRIHG        1     0
CAGCATCATCGTCAGCTGTGG     QHHRQLW        1     0
CAGCATCATCGTCAGTATATG     QHHRQYM        1     0
CAGCATCATCGTCATGTTTCT     QHHRHVS        1     0
CAGCATCATCGTCATTTGCTT     QHHRHLL        1     0
CAGCATCATCGTCCGAGTCAT     QHHRPSH        1     0
CAGCATCATCGTCCGTCTGTT     QHHRPSV        1     0
CAGCATCATCGTCCTCCTCCT     QHHRPPP        1     0
CAGCATCATCGTCCTCTTGAT     QHHRPLD        1     0
CAGCATCATCGTGAGCTTATG     QHHRELM        1     0
CAGCATCATCGTGATTCTGCT     QHHRDSA        1     0
CAGCATCATCGTGCTCAGCCG     QHHRAQP        1     0
CAGCATCATCGTGGGCCGCCG     QHHRGPP        1     0
CAGCATCATCGTGTTCCTTCG     QHHRVPS        1     0
CAGCATCATCGTGTTGGGCAT     QHHRVGH        1     0
CAGCATCATCGTTCTCCGTAT     QHHRSPY        1     0
CAGCATCATCGTTCTGCGCCT     QHHRSAP        1     0
CAGCATCATCGTTGTTCGCAT     QHHRCSH        1     0
CAGCATCATCTGAATATGAGT     QHHLNMS        1     0
CAGCATCATCTGACGCGGCGG     QHHLTRR        1     0
CAGCATCATCTGACGCGGTCG     QHHLTRS        1     0
CAGCATCATCTGAGGACTCAG     QHHLRTQ        1     0
CAGCATCATCTGAGTCCGAGG     QHHLSPR        1     0
CAGCATCATCTGAGTGCTTAT     QHHLSAY        1     0
CAGCATCATCTGATTAAGCGG     QHHLIKR        1     0
CAGCATCATCTGATTTCGCGG     QHHLISR        1     0
CAGCATCATCTGCAGCAGAGT     QHHLQQS        1     0
CAGCATCATCTGCAGCATCCT     QHHLQHP        1     0
CAGCATCATCTGCCGCTTCAG     QHHLPLQ        1     0
CAGCATCATCTGCCGGAGCCT     QHHLPEP        1     0
CAGCATCATCTGCCTAAGGGT     QHHLPKG        1     0
CAGCATCATCTGCCTTTTCCT     QHHLPFP        1     0
CAGCATCATCTGCGGTCTCTG     QHHLRSL        1     0
CAGCATCATCTGCGTAAGTTG     QHHLRKL        1     0
CAGCATCATCTGCGTATACCT     QHHLRIP        1     0
CAGCATCATCTGCTGAATCAT     QHHLLNH        1     0
CAGCATCATCTGCTGATTCAT     QHHLLIH        1     0
CAGCATCATCTGCTGCCTCCG     QHHLLPP        1     0
CAGCATCATCTGCTGGCGGGT     QHHLLAG        1     0
CAGCATCATCTGCTTACGGGT     QHHLLTG        1     0
CAGCATCATCTGCTTTGGACG     QHHLLWT        1     0
CAGCATCATCTGGCTCGTACG     QHHLART        1     0
CAGCATCATCTGGCTGTGACG     QHHLAVT        1     0
CAGCATCATCTGGTTCGGCGT     QHHLVRR        1     0
CAGCATCATCTGTAGCTGTTT     QHHLQLF        1     0
CAGCATCATCTGTATGCTAGT     QHHLYAS        1     0
CAGCATCATCTGTCGACGCGT     QHHLSTR        1     0
CAGCATCATCTGTCGATGGTG     QHHLSMV        1     0
CAGCATCATCTGTCTGGTCGT     QHHLSGR        1     0
CAGCATCATCTGTGGAGGTCT     QHHLWRS        1     0
CAGCATCATCTGTTGCATCCG     QHHLLHP        1     0
CAGCATCATCTGTTGGCTAAG     QHHLLAK        1     0
CAGCATCATCTGTTTTCTCCT     QHHLFSP        1     0
CAGCATCATCTTAATCTGACT     QHHLNLT        1     0
CAGCATCATCTTAATGCGACT     QHHLNAT        1     0
CAGCATCATCTTACAATTTTG     QHHLTIL        1     0
CAGCATCATCTTATTACTCCT     QHHLITP        1     0
CAGCATCATCTTATTCAGTTT     QHHLIQF        1     0
CAGCATCATCTTATTCCGTTG     QHHLIPL        1     0
CAGCATCATCTTCAGCCGCAT     QHHLQPH        1     0
CAGCATCATCTTCAGGTTCAG     QHHLQVQ        1     0
CAGCATCATCTTCCGCATAAG     QHHLPHK        1     0
CAGCATCATCTTCCGTTTAAG     QHHLPFK        1     0
CAGCATCATCTTCCTCGGTGG     QHHLPRW        1     0
CAGCATCATCTTCGGAGTCAT     QHHLRSH        1     0
CAGCATCATCTTCGGAGTTCG     QHHLRSS        1     0
CAGCATCATCTTCGGGAGCTT     QHHLREL        1     0
CAGCATCATCTTCGTAAGCCT     QHHLRKP        1     0
CAGCATCATCTTCTGAGTCCT     QHHLLSP        1     0
CAGCATCATCTTCTGCATACT     QHHLLHT        1     0
CAGCATCATCTTCTGCGGATT     QHHLLRI        1     0
CAGCATCATCTTCTTTCTGCT     QHHLLSA        1     0
CAGCATCATCTTGATCGTTAG     QHHLDRQ        1     0
CAGCATCATCTTGCGAGTAAT     QHHLASN        1     0
CAGCATCATCTTGCGCTTTCG     QHHLALS        1     0
CAGCATCATCTTGCTACTCCG     QHHLATP        1     0
CAGCATCATCTTGCTGCGGTT     QHHLAAV        1     0
CAGCATCATCTTGGTACGGCG     QHHLGTA        1     0
CAGCATCATCTTGTTACGTTT     QHHLVTF        1     0
CAGCATCATCTTGTTGGTTAT     QHHLVGY        1     0
CAGCATCATCTTTCGCATCCT     QHHLSHP        1     0
CAGCATCATCTTTCGCTGCCG     QHHLSLP        1     0
CAGCATCATCTTTCTGGTCCT     QHHLSGP        1     0
CAGCATCATCTTTCTTATCCG     QHHLSYP        1     0
CAGCATCATCTTTTTCCGTAG     QHHLFPQ        1     0
CAGCATCATGAGACTGATTCT     QHHETDS        1     0
CAGCATCATGAGAGTCGGGGG     QHHESRG        1     0
CAGCATCATGAGATTAGTCTT     QHHEISL        1     0
CAGCATCATGAGATTCTGCCT     QHHEILP        1     0
CAGCATCATGAGCAGCCTTTG     QHHEQPL        1     0
CAGCATCATGAGCCGCCTCCT     QHHEPPP        1     0
CAGCATCATGAGCCTCGGGAT     QHHEPRD        1     0
CAGCATCATGAGCCTGCGCCT     QHHEPAP        1     0
CAGCATCATGAGCTGGCGCTT     QHHELAL        1     0
CAGCATCATGAGGCGGCTCCG     QHHEAAP        1     0
CAGCATCATGAGTATGAGAGG     QHHEYER        1     0
CAGCATCATGAGTCGCATCAT     QHHESHH        1     0
CAGCATCATGAGTCTACTATG     QHHESTM        1     0
CAGCATCATGAGTCTCAAGTG     QHHESQV        1     0
CAGCATCATGAGTCTCATCAT     QHHESHH        1     0
CAGCATCATGAGTTGAATCTG     QHHELNL        1     0
CAGCATCATGAGTTTGCTGTT     QHHEFAV        1     0
CAGCATCATGATACGTGGCCT     QHHDTWP        1     0
CAGCATCATGATACTCTTTCG     QHHDTLS        1     0
CAGCATCATGATACTTGTGCT     QHHDTCA        1     0
CAGCATCATGATAGTAATTTG     QHHDSNL        1     0
CAGCATCATGATAGTCCGCTG     QHHDSPL        1     0
CAGCATCATGATCAGAAGAGG     QHHDQKR        1     0
CAGCATCATGATCAGGATCCT     QHHDQDP        1     0
CAGCATCATGATCAGGGTCCT     QHHDQGP        1     0
CAGCATCATGATCATGTGCAG     QHHDHVQ        1     0
CAGCATCATGATCCGATTTCG     QHHDPIS        1     0
CAGCATCATGATCCGGATAAT     QHHDPDN        1     0
CAGCATCATGATCCGGCGCTT     QHHDPAL        1     0
CAGCATCATGATCCTAGGCAT     QHHDPRH        1     0
CAGCATCATGATCCTCATACG     QHHDPHT        1     0
CAGCATCATGATCCTCGGGGG     QHHDPRG        1     0
CAGCATCATGATCCTGTTATT     QHHDPVI        1     0
CAGCATCATGATCGTATGGAG     QHHDRME        1     0
CAGCATCATGATCGTCTGCCT     QHHDRLP        1     0
CAGCATCATGATCGTCTTTTT     QHHDRLF        1     0
CAGCATCATGATCTGAGGAAT     QHHDLRN        1     0
CAGCATCATGATCTGCTTTTT     QHHDLLF        1     0
CAGCATCATGATCTGTATCGT     QHHDLYR        1     0
CAGCATCATGATCTTAGGATG     QHHDLRM        1     0
CAGCATCATGATCTTTATCTT     QHHDLYL        1     0
CAGCATCATGATGCGAAGCTG     QHHDAKL        1     0
CAGCATCATGATGCTTATTCG     QHHDAYS        1     0
CAGCATCATGATGTGGCGGCG     QHHDVAA        1     0
CAGCATCATGATTATACGAGG     QHHDYTR        1     0
CAGCATCATGATTCTAAGAAT     QHHDSKN        1     0
CAGCATCATGCACTGAATGCG     QHHALNA        1     0
CAGCATCATGCGAAGCCGTAT     QHHAKPY        1     0
CAGCATCATGCGAATTCGTTG     QHHANSL        1     0
CAGCATCATGCGACGGGTTAT     QHHATGY        1     0
CAGCATCATGCGACTAGGATT     QHHATRI        1     0
CAGCATCATGCGACTCATTTT     QHHATHF        1     0
CAGCATCATGCGACTGGTCCT     QHHATGP        1     0
CAGCATCATGCGACTTATCCT     QHHATYP        1     0
CAGCATCATGCGACTTTGCCG     QHHATLP        1     0
CAGCATCATGCGAGGGCTCTT     QHHARAL        1     0
CAGCATCATGCGAGTCCGTGG     QHHASPW        1     0
CAGCATCATGCGATGGAGGCT     QHHAMEA        1     0
CAGCATCATGCGATTATTCAG     QHHAIIQ        1     0
CAGCATCATGCGATTCAGCGT     QHHAIQR        1     0
CAGCATCATGCGATTTTGGCG     QHHAILA        1     0
CAGCATCATGCGCAGACTCGG     QHHAQTR        1     0
CAGCATCATGCGCATCTGCTG     QHHAHLL        1     0
CAGCATCATGCGCATTAGGAT     QHHAHQD        1     0
CAGCATCATGCGCCGCATTCG     QHHAPHS        1     0
CAGCATCATGCGCCGCCTTCT     QHHAPPS        1     0
CAGCATCATGCGCCGCTTTCT     QHHAPLS        1     0
CAGCATCATGCGCCTCATCCT     QHHAPHP        1     0
CAGCATCATGCGCCTCCTCCT     QHHAPPP        1     0
CAGCATCATGCGCCTCTGAAT     QHHAPLN        1     0
CAGCATCATGCGCCTGCTGGT     QHHAPAG        1     0
CAGCATCATGCGCGGAGTGCT     QHHARSA        1     0
CAGCATCATGCGCGTAATCAT     QHHARNH        1     0
CAGCATCATGCGCGTGCGACC     QHHARAT        1     0
CAGCATCATGCGCTGGAGAGT     QHHALES        1     0
CAGCATCATGCGCTTCATCCT     QHHALHP        1     0
CAGCATCATGCGGAGCCGTTT     QHHAEPF        1     0
CAGCATCATGCGGAGGATAGG     QHHAEDR        1     0
CAGCATCATGCGGCGCAGAAT     QHHAAQN        1     0
CAGCATCATGCGGCGGCGAGT     QHHAAAS        1     0
CAGCATCATGCGGCTCATTCT     QHHAAHS        1     0
CAGCATCATGCGGCTCGTCAG     QHHAARQ        1     0
CAGCATCATGCGGGTCCTACG     QHHAGPT        1     0
CAGCATCATGCGGGTCCTCAG     QHHAGPQ        1     0
CAGCATCATGCGGGTTGGCAT     QHHAGWH        1     0
CAGCATCATGCGGTTGCGACG     QHHAVAT        1     0
CAGCATCATGCGGTTGTTTCG     QHHAVVS        1     0
CAGCATCATGCGTATCGGAAG     QHHAYRK        1     0
CAGCATCATGCGTCGAATAGT     QHHASNS        1     0
CAGCATCATGCGTCGTCTCCG     QHHASSP        1     0
CAGCATCATGCGTCGTTTTCG     QHHASFS        1     0
CAGCATCATGCGTCTCAGACG     QHHASQT        1     0
CAGCATCATGCGTCTCCTGTG     QHHASPV        1     0
CAGCATCATGCGTCTCTGGAG     QHHASLE        1     0
CAGCATCATGCGTCTTTGTCG     QHHASLS        1     0
CAGCATCATGCGTGGGTTGGG     QHHAWVG        1     0
CAGCATCATGCGTTGCCGTTG     QHHALPL        1     0
CAGCATCATGCGTTGGGTCTG     QHHALGL        1     0
CAGCATCATGCTAAGACTTTG     QHHAKTL        1     0
CAGCATCATGCTAAGCCTCGG     QHHAKPR        1     0
CAGCATCATGCTAAGTGTCGG     QHHAKCR        1     0
CAGCATCATGCTACTTTTACG     QHHATFT        1     0
CAGCATCATGCTCAGCAGCCG     QHHAQQP        1     0
CAGCATCATGCTCATAGGACT     QHHAHRT        1     0
CAGCATCATGCTCATATGGTG     QHHAHMV        1     0
CAGCATCATGCTCCTCCTAAG     QHHAPPK        1     0
CAGCATCATGCTCCTGGGTTT     QHHAPGF        1     0
CAGCATCATGCTCTGCGTGCG     QHHALRA        1     0
CAGCATCATGCTCTGGTTCCG     QHHALVP        1     0
CAGCATCATGCTCTTTTTAGT     QHHALFS        1     0
CAGCATCATGCTGATAATCAT     QHHADNH        1     0
CAGCATCATGCTGCTGATACG     QHHAADT        1     0
CAGCATCATGCTGCTTTGCCT     QHHAALP        1     0
CAGCATCATGCTGGTCCGACT     QHHAGPT        1     0
CAGCATCATGCTGGTCTTCGT     QHHAGLR        1     0
CAGCATCATGCTTATACTCCG     QHHAYTP        1     0
CAGCATCATGCTTCTAAGCCG     QHHASKP        1     0
CAGCATCATGCTTCTCGTCCG     QHHASRP        1     0
CAGCATCATGCTTCTTGTTTT     QHHASCF        1     0
CAGCATCATGCTTGGTCTGCT     QHHAWSA        1     0
CAGCATCATGCTTTGATGGAT     QHHALMD        1     0
CAGCATCATGCTTTTCCGGTT     QHHAFPV        1     0
CAGCATCATGCTTTTGCGAAG     QHHAFAK        1     0
CAGCATCATGGGAAGCCGCTT     QHHGKPL        1     0
CAGCATCATGGGAATACGGGG     QHHGNTG        1     0
CAGCATCATGGGAATATTCCT     QHHGNIP        1     0
CAGCATCATGGGAATTCGCTG     QHHGNSL        1     0
CAGCATCATGGGACTCCTTCT     QHHGTPS        1     0
CAGCATCATGGGACTTCGGAG     QHHGTSE        1     0
CAGCATCATGGGCATATGTAT     QHHGHMY        1     0
CAGCATCATGGGCATGGTCAT     QHHGHGH        1     0
CAGCATCATGGGCCTCGGCTT     QHHGPRL        1     0
CAGCATCATGGGCCTGCGTCT     QHHGPAS        1     0
CAGCATCATGGGCCTGCTCCG     QHHGPAP        1     0
CAGCATCATGGGCTTGAGCCT     QHHGLEP        1     0
CAGCATCATGGGGCTACTACG     QHHGATT        1     0
CAGCATCATGGGGGGATTCAT     QHHGGIH        1     0
CAGCATCATGGGTATCCGTAT     QHHGYPY        1     0
CAGCATCATGGGTATCCTACG     QHHGYPT        1     0
CAGCATCATGGGTCGTCTCAG     QHHGSSQ        1     0
CAGCATCATGGGTCTCGTCCG     QHHGSRP        1     0
CAGCATCATGGGTTTCCTTCT     QHHGFPS        1     0
CAGCATCATGGTACGACTAAT     QHHGTTN        1     0
CAGCATCATGGTACGCGTAAT     QHHGTRN        1     0
CAGCATCATGGTACTAATCTT     QHHGTNL        1     0
CAGCATCATGGTAGGAATCCG     QHHGRNP        1     0
CAGCATCATGGTAGTCGGATT     QHHGSRI        1     0
CAGCATCATGGTATGCCGGAG     QHHGMPE        1     0
CAGCATCATGGTATTTTGAGG     QHHGILR        1     0
CAGCATCATGGTCATTATACT     QHHGHYT        1     0
CAGCATCATGGTCCGTCTCCT     QHHGPSP        1     0
CAGCATCATGGTCCTCGTGGT     QHHGPRG        1     0
CAGCATCATGGTCGTACTTCG     QHHGRTS        1     0
CAGCATCATGGTCTGAAGCAG     QHHGLKQ        1     0
CAGCATCATGGTCTGACGAGG     QHHGLTR        1     0
CAGCATCATGGTCTGCCTCCT     QHHGLPP        1     0
CAGCATCATGGTCTGCTTGCG     QHHGLLA        1     0
CAGCATCATGGTCTTCGTAAT     QHHGLRN        1     0
CAGCATCATGGTGCGGCTGAT     QHHGAAD        1     0
CAGCATCATGGTGCGTCGCTT     QHHGASL        1     0
CAGCATCATGGTGCTCTTCCT     QHHGALP        1     0
CAGCATCATGGTGCTCTTTAT     QHHGALY        1     0
CAGCATCATGGTGGGCTTCAT     QHHGGLH        1     0
CAGCATCATGGTGTGCTTCAT     QHHGVLH        1     0
CAGCATCATGTGACTAAGCGT     QHHVTKR        1     0
CAGCATCATGTGACTCATCCG     QHHVTHP        1     0
CAGCATCATGTGAGTTTTCTG     QHHVSFL        1     0
CAGCATCATGTGATGAGGAGT     QHHVMRS        1     0
CAGCATCATGTGATTCATGCT     QHHVIHA        1     0
CAGCATCATGTGATTTCTCTG     QHHVISL        1     0
CAGCATCATGTGCCGCCGCTG     QHHVPPL        1     0
CAGCATCATGTGCCGCCTTTG     QHHVPPL        1     0
CAGCATCATGTGCCGCTGCAT     QHHVPLH        1     0
CAGCATCATGTGCTTCATGTT     QHHVLHV        1     0
CAGCATCATGTGGATCTTCTT     QHHVDLL        1     0
CAGCATCATGTGGGGATTCTG     QHHVGIL        1     0
CAGCATCATGTGGGGCAGAGG     QHHVGQR        1     0
CAGCATCATGTGGGTCCTGAG     QHHVGPE        1     0
CAGCATCATGTGGGTGGTAAT     QHHVGGN        1     0
CAGCATCATGTGGGTTCTATT     QHHVGSI        1     0
CAGCATCATGTGGTGAAGCGG     QHHVVKR        1     0
CAGCATCATGTGTATCGTCCG     QHHVYRP        1     0
CAGCATCATGTGTCGTATACG     QHHVSYT        1     0
CAGCATCATGTGTGGATTCCT     QHHVWIP        1     0
CAGCATCATGTGTTTGTGGTT     QHHVFVV        1     0
CAGCATCATGTTAAGAGTGTT     QHHVKSV        1     0
CAGCATCATGTTAATACTGGG     QHHVNTG        1     0
CAGCATCATGTTAATGCGCCT     QHHVNAP        1     0
CAGCATCATGTTACTACGCCT     QHHVTTP        1     0
CAGCATCATGTTACTCTGCCT     QHHVTLP        1     0
CAGCATCATGTTAGGCAGGTG     QHHVRQV        1     0
CAGCATCATGTTCAGACGTAT     QHHVQTY        1     0
CAGCATCATGTTCAGACTATT     QHHVQTI        1     0
CAGCATCATGTTCAGATGCAT     QHHVQMH        1     0
CAGCATCATGTTCCGTCTGAG     QHHVPSE        1     0
CAGCATCATGTTCCTAAGTTG     QHHVPKL        1     0
CAGCATCATGTTCCTATTAAT     QHHVPIN        1     0
CAGCATCATGTTCCTCCGCCG     QHHVPPP        1     0
CAGCATCATGTTCCTGCGACT     QHHVPAT        1     0
CAGCATCATGTTCCTGCTCCT     QHHVPAP        1     0
CAGCATCATGTTCGGCTTGCT     QHHVRLA        1     0
CAGCATCATGTTCGGGCTCTT     QHHVRAL        1     0
CAGCATCATGTTCGGTCGTTT     QHHVRSF        1     0
CAGCATCATGTTCTGCAGCAG     QHHVLQQ        1     0
CAGCATCATGTTGCGTCGCCG     QHHVASP        1     0
CAGCATCATGTTGCTTCGCAG     QHHVASQ        1     0
CAGCATCATGTTGTGCTGATT     QHHVVLI        1     0
CAGCATCATGTTTCTGCTACG     QHHVSAT        1     0
CAGCATCATTAGAGGACTCTG     QHHQRTL        1     0
CAGCATCATTAGATTGCTACG     QHHQIAT        1     0
CAGCATCATTAGCCGGTTAAT     QHHQPVN        1     0
CAGCATCATTAGCTGACTACG     QHHQLTT        1     0
CAGCATCATTAGCTGCATTCT     QHHQLHS        1     0
CAGCATCATTAGCTTGAGTCG     QHHQLES        1     0
CAGCATCATTAGGTGTATTAT     QHHQVYY        1     0
CAGCATCATTATACGCCTGCT     QHHYTPA        1     0
CAGCATCATTATACGCTGGAT     QHHYTLD        1     0
CAGCATCATTATACTATGGCT     QHHYTMA        1     0
CAGCATCATTATAGTCCTGAT     QHHYSPD        1     0
CAGCATCATTATCAGGATCCT     QHHYQDP        1     0
CAGCATCATTATCCGCTTTCT     QHHYPLS        1     0
CAGCATCATTATCCGGGTTCT     QHHYPGS        1     0
CAGCATCATTATCCTCCTCGG     QHHYPPR        1     0
CAGCATCATTATCCTCTGCAT     QHHYPLH        1     0
CAGCATCATTATCGTCCTCTG     QHHYRPL        1     0
CAGCATCATTATCGTTTGCCT     QHHYRLP        1     0
CAGCATCATTATCTTCTTGCG     QHHYLLA        1     0
CAGCATCATTATCTTTTGGTG     QHHYLLV        1     0
CAGCATCATTATGAGCGTGCT     QHHYERA        1     0
CAGCATCATTATGCGTATAGG     QHHYAYR        1     0
CAGCATCATTATGTGGGGATG     QHHYVGM        1     0
CAGCATCATTATGTTACTCTG     QHHYVTL        1     0
CAGCATCATTATTCGCCGTCT     QHHYSPS        1     0
CAGCATCATTCCACGCCGTTG     QHHSTPL        1     0
CAGCATCATTCGAAGGAGGTT     QHHSKEV        1     0
CAGCATCATTCGAATAGTCCG     QHHSNSP        1     0
CAGCATCATTCGAATTTGCCG     QHHSNLP        1     0
CAGCATCATTCGACGCAGTCG     QHHSTQS        1     0
CAGCATCATTCGATGGTTTCT     QHHSMVS        1     0
CAGCATCATTCGCATACGATT     QHHSHTI        1     0
CAGCATCATTCGCCGACTGTG     QHHSPTV        1     0
CAGCATCATTCGCCGCGTTGG     QHHSPRW        1     0
CAGCATCATTCGCCGGGGTAG     QHHSPGQ        1     0
CAGCATCATTCGCCTCAGCTT     QHHSPQL        1     0
CAGCATCATTCGCCTCTTTGT     QHHSPLC        1     0
CAGCATCATTCGCCTGCTAAG     QHHSPAK        1     0
CAGCATCATTCGCCTGGGAAT     QHHSPGN        1     0
CAGCATCATTCGCGGCATATG     QHHSRHM        1     0
CAGCATCATTCGCGGTATGGG     QHHSRYG        1     0
CAGCATCATTCGCGTGTTGCG     QHHSRVA        1     0
CAGCATCATTCGCTTACGTTG     QHHSLTL        1     0
CAGCATCATTCGCTTACTTTG     QHHSLTL        1     0
CAGCATCATTCGCTTCTTCCT     QHHSLLP        1     0
CAGCATCATTCGGATCCTGGG     QHHSDPG        1     0
CAGCATCATTCGGCGCTGTAT     QHHSALY        1     0
CAGCATCATTCGTATCCGACG     QHHSYPT        1     0
CAGCATCATTCGTCGTCTTTG     QHHSSSL        1     0
CAGCATCATTCGTCTCATACG     QHHSSHT        1     0
CAGCATCATTCGTCTCGTTCG     QHHSSRS        1     0
CAGCATCATTCGTCTGCTGCG     QHHSSAA        1     0
CAGCATCATTCGTGTCCTACT     QHHSCPT        1     0
CAGCATCATTCTAAGAGTACG     QHHSKST        1     0
CAGCATCATTCTAGTCTTAGT     QHHSSLS        1     0
CAGCATCATTCTATTCGTGGG     QHHSIRG        1     0
CAGCATCATTCTATTGATACG     QHHSIDT        1     0
CAGCATCATTCTATTGCGCGG     QHHSIAR        1     0
CAGCATCATTCTCAGGCTCTT     QHHSQAL        1     0
CAGCATCATTCTCAGTTGCCT     QHHSQLP        1     0
CAGCATCATTCTCCTATTGCG     QHHSPIA        1     0
CAGCATCATTCTCGTTTTACT     QHHSRFT        1     0
CAGCATCATTCTCTGAGGACT     QHHSLRT        1     0
CAGCATCATTCTCTGATGAAT     QHHSLMN        1     0
CAGCATCATTCTCTGGCGTAT     QHHSLAY        1     0
CAGCATCATTCTGCGCCGTGG     QHHSAPW        1     0
CAGCATCATTCTGCTCGTTCT     QHHSARS        1     0
CAGCATCATTCTTATTTTGCG     QHHSYFA        1     0
CAGCATCATTGGAAGATGTCG     QHHWKMS        1     0
CAGCATCATTGGACTGGTAAG     QHHWTGK        1     0
CAGCATCATTGGAGGACGCCG     QHHWRTP        1     0
CAGCATCATTGGATGTTGTTG     QHHWMLL        1     0
CAGCATCATTGGCAGGCTGTG     QHHWQAV        1     0
CAGCATCATTGGCCGTATATG     QHHWPYM        1     0
CAGCATCATTGGCGTTATGTG     QHHWRYV        1     0
CAGCATCATTGGGTGGCTCAT     QHHWVAH        1     0
CAGCATCATTGGTAGATTGCG     QHHWQIA        1     0
CAGCATCATTGGTCTGCTATG     QHHWSAM        1     0
CAGCATCATTGGTTGCTGTAT     QHHWLLY        1     0
CAGCATCATTGTCAGTATTCG     QHHCQYS        1     0
CAGCATCATTGTCCGTCTCTT     QHHCPSL        1     0
CAGCATCATTGTGAGCAGTGT     QHHCEQC        1     0
CAGCATCATTGTGTGGAGATG     QHHCVEM        1     0
CAGCATCATTTGAAGAGTTCT     QHHLKSS        1     0
CAGCATCATTTGAATCTTAAG     QHHLNLK        1     0
CAGCATCATTTGACGTCGCCT     QHHLTSP        1     0
CAGCATCATTTGCAGTCTTGG     QHHLQSW        1     0
CAGCATCATTTGCATGGGGCT     QHHLHGA        1     0
CAGCATCATTTGCCGTCTTCG     QHHLPSS        1     0
CAGCATCATTTGCCTACGAAT     QHHLPTN        1     0
CAGCATCATTTGCCTCGGGCG     QHHLPRA        1     0
CAGCATCATTTGCCTGCTTAT     QHHLPAY        1     0
CAGCATCATTTGCTTCTGTAT     QHHLLLY        1     0
CAGCATCATTTGGCGATTTAT     QHHLAIY        1     0
CAGCATCATTTGGCGCTGCAG     QHHLALQ        1     0
CAGCATCATTTGGCGTCATTT     QHHLASF        1     0
CAGCATCATTTGGCTGCTACG     QHHLAAT        1     0
CAGCATCATTTGTTTCTTTTT     QHHLFLF        1     0
CAGCATCATTTTAAGCCTGCG     QHHFKPA        1     0
CAGCATCATTTTCCGACGCGT     QHHFPTR        1     0
CAGCATCATTTTCCGCTTCCG     QHHFPLP        1     0
CAGCATCATTTTCCGGCTCTT     QHHFPAL        1     0
CAGCATCATTTTCCTATTAAT     QHHFPIN        1     0
CAGCATCATTTTCGGTCGCCT     QHHFRSP        1     0
CAGCATCATTTTGCGAATGAT     QHHFAND        1     0
CAGCATCATTTTGCGCATGAG     QHHFAHE        1     0
CAGCATCATTTTGCTACGGGG     QHHFATG        1     0
CAGCATCATTTTGTTCTGTTT     QHHFVLF        1     0
CAGCATCATTTTTTGCCGCGT     QHHFLPR        1     0
CAGCATCCAACGCCGATGACG     QHPTPMT        1     0
CAGCATCCAACTCCTCCTTGG     QHPTPPW        1     0
CAGCATCCACATCTGGAGCGT     QHPHLER        1     0
CAGCATCCACCTGATACTATT     QHPPDTI        1     0
CAGCATCCACGGATTACTATT     QHPRITI        1     0
CAGCATCCAGATAGTGCGCCG     QHPDSAP        1     0
CAGCATCCATATAGGTCGTCG     QHPYRSS        1     0
CAGCATCCATATCCTAAGCCT     QHPYPKP        1     0
CAGCATCCATGGCCTCTTCCG     QHPWPLP        1     0
CAGCATCCATGGGAGGGGAAG     QHPWEGK        1     0
CAGCATCCATTTACGAAGTAG     QHPFTKQ        1     0
CAGCATCCCGATGGTAGTGGT     QHPDGSG        1     0
CAGCATCCGAAGAAGGCTCAT     QHPKKAH        1     0
CAGCATCCGAAGAATCCGACG     QHPKNPT        1     0
CAGCATCCGAAGACTCATAAG     QHPKTHK        1     0
CAGCATCCGAAGAGGGTTCAT     QHPKRVH        1     0
CAGCATCCGAAGAGTCCTCTG     QHPKSPL        1     0
CAGCATCCGAAGAGTGAGTGT     QHPKSEC        1     0
CAGCATCCGAAGAGTTGGCAT     QHPKSWH        1     0
CAGCATCCGAAGATTACGCTG     QHPKITL        1     0
CAGCATCCGAAGATTCAGGGG     QHPKIQG        1     0
CAGCATCCGAAGCAGCGGGAG     QHPKQRE        1     0
CAGCATCCGAAGCAGCTGTAT     QHPKQLY        1     0
CAGCATCCGAAGCATAGTTAT     QHPKHSY        1     0
CAGCATCCGAAGCCGAGTCCT     QHPKPSP        1     0
CAGCATCCGAAGCCGCATTAT     QHPKPHY        1     0
CAGCATCCGAAGCCGGCGCAT     QHPKPAH        1     0
CAGCATCCGAAGCCGTCTATG     QHPKPSM        1     0
CAGCATCCGAAGCCTACTGTG     QHPKPTV        1     0
CAGCATCCGAAGCCTCAGACT     QHPKPQT        1     0
CAGCATCCGAAGCCTCAGAGT     QHPKPQS        1     0
CAGCATCCGAAGCCTCTGCGT     QHPKPLR        1     0
CAGCATCCGAAGCCTGGTCGT     QHPKPGR        1     0
CAGCATCCGAAGCCTTTGAAT     QHPKPLN        1     0
CAGCATCCGAAGCCTTTTATT     QHPKPFI        1     0
CAGCATCCGAAGCTGATTCCT     QHPKLIP        1     0
CAGCATCCGAAGCTTAAGCCG     QHPKLKP        1     0
CAGCATCCGAAGCTTCAGTGT     QHPKLQC        1     0
CAGCATCCGAAGCTTCCTCCG     QHPKLPP        1     0
CAGCATCCGAAGGAACCTCTT     QHPKEPL        1     0
CAGCATCCGAAGGAGCCGCGG     QHPKEPR        1     0
CAGCATCCGAAGGATCTGCCT     QHPKDLP        1     0
CAGCATCCGAAGGATCTGGAG     QHPKDLE        1     0
CAGCATCCGAAGGGTTATAAT     QHPKGYN        1     0
CAGCATCCGAAGGTGACTCCG     QHPKVTP        1     0
CAGCATCCGAAGGTGCCGTGG     QHPKVPW        1     0
CAGCATCCGAAGGTGGGGGTG     QHPKVGV        1     0
CAGCATCCGAAGGTTCGGACG     QHPKVRT        1     0
CAGCATCCGAAGGTTGTGCCG     QHPKVVP        1     0
CAGCATCCGAAGTATGTGCAT     QHPKYVH        1     0
CAGCATCCGAAGTCGACTTTT     QHPKSTF        1     0
CAGCATCCGAAGTCGCCGTTT     QHPKSPF        1     0
CAGCATCCGAAGTCTCATTTT     QHPKSHF        1     0
CAGCATCCGAAGTCTTATCCT     QHPKSYP        1     0
CAGCATCCGAAGTGGGAGATT     QHPKWEI        1     0
CAGCATCCGAAGTGTCCTTAT     QHPKCPY        1     0
CAGCATCCGAAGTTGACTCCT     QHPKLTP        1     0
CAGCATCCGAAGTTGCCTTAT     QHPKLPY        1     0
CAGCATCCGAAGTTGCGTCAT     QHPKLRH        1     0
CAGCATCCGAATAAGCCGTCT     QHPNKPS        1     0
CAGCATCCGAATAAGTTGAGT     QHPNKLS        1     0
CAGCATCCGAATAATCATCAG     QHPNNHQ        1     0
CAGCATCCGAATAATGAGTCT     QHPNNES        1     0
CAGCATCCGAATACGATTAAT     QHPNTIN        1     0
CAGCATCCGAATACGGGGCAG     QHPNTGQ        1     0
CAGCATCCGAATACTATGTCT     QHPNTMS        1     0
CAGCATCCGAATACTGCTCCT     QHPNTAP        1     0
CAGCATCCGAATACTTCTCAG     QHPNTSQ        1     0
CAGCATCCGAATAGGCAGCCG     QHPNRQP        1     0
CAGCATCCGAATAGGCATTCG     QHPNRHS        1     0
CAGCATCCGAATATGACTAGT     QHPNMTS        1     0
CAGCATCCGAATATTAATCGG     QHPNINR        1     0
CAGCATCCGAATCAGTCTCCT     QHPNQSP        1     0
CAGCATCCGAATCATATTGGG     QHPNHIG        1     0
CAGCATCCGAATCATCAGCCT     QHPNHQP        1     0
CAGCATCCGAATCATCCGGTT     QHPNHPV        1     0
CAGCATCCGAATCATGCGACG     QHPNHAT        1     0
CAGCATCCGAATCCGCCGACT     QHPNPPT        1     0
CAGCATCCGAATCCGCCTAGT     QHPNPPS        1     0
CAGCATCCGAATCCGGAGGGT     QHPNPEG        1     0
CAGCATCCGAATCCTAAGACT     QHPNPKT        1     0
CAGCATCCGAATCCTACTCAG     QHPNPTQ        1     0
CAGCATCCGAATCCTCAGTCT     QHPNPQS        1     0
CAGCATCCGAATCCTCTTGGT     QHPNPLG        1     0
CAGCATCCGAATCCTGGTCAT     QHPNPGH        1     0
CAGCATCCGAATCCTGTTCCG     QHPNPVP        1     0
CAGCATCCGAATCGGCCTCCG     QHPNRPP        1     0
CAGCATCCGAATCGTCATATG     QHPNRHM        1     0
CAGCATCCGAATCGTCCGTTG     QHPNRPL        1     0
CAGCATCCGAATCGTTTGTAT     QHPNRLY        1     0
CAGCATCCGAATCGTTTTGTG     QHPNRFV        1     0
CAGCATCCGAATCTAGCTCGT     QHPNLAR        1     0
CAGCATCCGAATCTGCCGCCT     QHPNLPP        1     0
CAGCATCCGAATCTGGCTCGT     QHPNLAR        1     0
CAGCATCCGAATCTGGGGCTG     QHPNLGL        1     0
CAGCATCCGAATCTGGTTGCA     QHPNLVA        1     0
CAGCATCCGAATCTGTATCTG     QHPNLYL        1     0
CAGCATCCGAATCTTCATTCT     QHPNLHS        1     0
CAGCATCCGAATGAGAATACT     QHPNENT        1     0
CAGCATCCGAATGAGCTTAAG     QHPNELK        1     0
CAGCATCCGAATGCGAGGTAT     QHPNARY        1     0
CAGCATCCGAATGCGATTTAT     QHPNAIY        1     0
CAGCATCCGAATGCGGCGCGT     QHPNAAR        1     0
CAGCATCCGAATGCGTATCGT     QHPNAYR        1     0
CAGCATCCGAATGCGTTGGCG     QHPNALA        1     0
CAGCATCCGAATGGGATTCTT     QHPNGIL        1     0
CAGCATCCGAATGGTTCGACT     QHPNGST        1     0
CAGCATCCGAATGTGCCTACG     QHPNVPT        1     0
CAGCATCCGAATGTGTATAGT     QHPNVYS        1     0
CAGCATCCGAATGTGTGTGAG     QHPNVCE        1     0
CAGCATCCGAATGTGTTTCCT     QHPNVFP        1     0
CAGCATCCGAATGTTATGACG     QHPNVMT        1     0
CAGCATCCGAATGTTTTTCAT     QHPNVFH        1     0
CAGCATCCGAATTAGATGGTT     QHPNQMV        1     0
CAGCATCCGAATTAGATTCTT     QHPNQIL        1     0
CAGCATCCGAATTATCGTACT     QHPNYRT        1     0
CAGCATCCGAATTCGATTCAG     QHPNSIQ        1     0
CAGCATCCGAATTCGCCGTGG     QHPNSPW        1     0
CAGCATCCGAATTCTACGTAG     QHPNSTQ        1     0
CAGCATCCGAATTCTTTGAGT     QHPNSLS        1     0
CAGCATCCGAATTGGACGTAT     QHPNWTY        1     0
CAGCATCCGAATTTGAAGATG     QHPNLKM        1     0
CAGCATCCGAATTTGACGCTT     QHPNLTL        1     0
CAGCATCCGACGAAGCCGGCG     QHPTKPA        1     0
CAGCATCCGACGAATACGCAG     QHPTNTQ        1     0
CAGCATCCGACGAATCCTCAT     QHPTNPH        1     0
CAGCATCCGACGAATCCTTGG     QHPTNPW        1     0
CAGCATCCGACGACGACTCCG     QHPTTTP        1     0
CAGCATCCGACGACGCCTTTG     QHPTTPL        1     0
CAGCATCCGACGACGGTGTTG     QHPTTVL        1     0
CAGCATCCGACGACGTGGTCT     QHPTTWS        1     0
CAGCATCCGACGACGTTTAAT     QHPTTFN        1     0
CAGCATCCGACGACTACGCAG     QHPTTTQ        1     0
CAGCATCCGACGACTACTATT     QHPTTTI        1     0
CAGCATCCGACGACTACTGCT     QHPTTTA        1     0
CAGCATCCGACGACTCAGCGT     QHPTTQR        1     0
CAGCATCCGACGACTGATCAT     QHPTTDH        1     0
CAGCATCCGACGAGGAATTTG     QHPTRNL        1     0
CAGCATCCGACGAGGCCTCCT     QHPTRPP        1     0
CAGCATCCGACGAGTAATGGG     QHPTSNG        1     0
CAGCATCCGACGAGTCGTGAT     QHPTSRD        1     0
CAGCATCCGACGATTCAGGCT     QHPTIQA        1     0
CAGCATCCGACGATTCATCAG     QHPTIHQ        1     0
CAGCATCCGACGCAGGCGCCT     QHPTQAP        1     0
CAGCATCCGACGCATACTACT     QHPTHTT        1     0
CAGCATCCGACGCATCCGACT     QHPTHPT        1     0
CAGCATCCGACGCCGAGTAAT     QHPTPSN        1     0
CAGCATCCGACGCCGCTGTAT     QHPTPLY        1     0
CAGCATCCGACGCCGGCGCAG     QHPTPAQ        1     0
CAGCATCCGACGCCGTCGCGT     QHPTPSR        1     0
CAGCATCCGACGCCTACGCCG     QHPTPTP        1     0
CAGCATCCGACGCCTACTGGG     QHPTPTG        1     0
CAGCATCCGACGCCTAGTTGG     QHPTPSW        1     0
CAGCATCCGACGCCTCGGCAT     QHPTPRH        1     0
CAGCATCCGACGCCTCGTACG     QHPTPRT        1     0
CAGCATCCGACGCCTCGTTGG     QHPTPRW        1     0
CAGCATCCGACGCCTCTGACG     QHPTPLT        1     0
CAGCATCCGACGCCTCTGGGT     QHPTPLG        1     0
CAGCATCCGACGCCTCTGTCT     QHPTPLS        1     0
CAGCATCCGACGCCTGATCTG     QHPTPDL        1     0
CAGCATCCGACGCCTTCTCCG     QHPTPSP        1     0
CAGCATCCGACGCCTTCTTTT     QHPTPSF        1     0
CAGCATCCGACGCCTTTGAAT     QHPTPLN        1     0
CAGCATCCGACGCGTCATCCT     QHPTRHP        1     0
CAGCATCCGACGCGTCCGAAG     QHPTRPK        1     0
CAGCATCCGACGCGTTATAGG     QHPTRYR        1     0
CAGCATCCGACGCGTTTGACG     QHPTRLT        1     0
CAGCATCCGACGCTGACTTCT     QHPTLTS        1     0
CAGCATCCGACGCTGCATTCT     QHPTLHS        1     0
CAGCATCCGACGCTGCTTGTT     QHPTLLV        1     0
CAGCATCCGACGCTTAATAAG     QHPTLNK        1     0
CAGCATCCGACGCTTACGCAG     QHPTLTQ        1     0
CAGCATCCGACGCTTGGTATT     QHPTLGI        1     0
CAGCATCCGACGGAGCATTCG     QHPTEHS        1     0
CAGCATCCGACGGCGCAGTGG     QHPTAQW        1     0
CAGCATCCGACGGCGGATCTT     QHPTADL        1     0
CAGCATCCGACGGCGTCGCGT     QHPTASR        1     0
CAGCATCCGACGGCGTCTCGT     QHPTASR        1     0
CAGCATCCGACGGCTAAGAAG     QHPTAKK        1     0
CAGCATCCGACGGCTACTCCG     QHPTATP        1     0
CAGCATCCGACGGCTCTTAGG     QHPTALR        1     0
CAGCATCCGACGGCTGGGGAT     QHPTAGD        1     0
CAGCATCCGACGGCTTCTCAG     QHPTASQ        1     0
CAGCATCCGACGGCTTTTGTT     QHPTAFV        1     0
CAGCATCCGACGGGGAGTTTT     QHPTGSF        1     0
CAGCATCCGACGGGGCAGGCT     QHPTGQA        1     0
CAGCATCCGACGGGGCCTCAT     QHPTGPH        1     0
CAGCATCCGACGGTTTGTGAG     QHPTVCE        1     0
CAGCATCCGACGTAGAATGCT     QHPTQNA        1     0
CAGCATCCGACGTATACTTGG     QHPTYTW        1     0
CAGCATCCGACGTATATGTAT     QHPTYMY        1     0
CAGCATCCGACGTATGGGCCT     QHPTYGP        1     0
CAGCATCCGACGTCGAAGCCT     QHPTSKP        1     0
CAGCATCCGACGTCTGTGCCA     QHPTSVP        1     0
CAGCATCCGACGTGGCCTCTG     QHPTWPL        1     0
CAGCATCCGACGTTTACGCCT     QHPTFTP        1     0
CAGCATCCGACGTTTTCTGCT     QHPTFSA        1     0
CAGCATCCGACTAAGATTAAT     QHPTKIN        1     0
CAGCATCCGACTAATCAGCTT     QHPTNQL        1     0
CAGCATCCGACTAATCCTGGT     QHPTNPG        1     0
CAGCATCCGACTAATCTGACT     QHPTNLT        1     0
CAGCATCCGACTAATGGGATG     QHPTNGM        1     0
CAGCATCCGACTAATTCTCTT     QHPTNSL        1     0
CAGCATCCGACTACGACGGCT     QHPTTTA        1     0
CAGCATCCGACTACGCCTAAG     QHPTTPK        1     0
CAGCATCCGACTACTACTAGG     QHPTTTR        1     0
CAGCATCCGACTACTACTCAT     QHPTTTH        1     0
CAGCATCCGACTACTCCGCCG     QHPTTPP        1     0
CAGCATCCGACTAGTTGTCCT     QHPTSCP        1     0
CAGCATCCGACTATACTTGAG     QHPTILE        1     0
CAGCATCCGACTATGGATCGT     QHPTMDR        1     0
CAGCATCCGACTATGTGTCCG     QHPTMCP        1     0
CAGCATCCGACTATGTTTCGG     QHPTMFR        1     0
CAGCATCCGACTATTCATGCG     QHPTIHA        1     0
CAGCATCCGACTATTCCTGCG     QHPTIPA        1     0
CAGCATCCGACTCAGTTGGTG     QHPTQLV        1     0
CAGCATCCGACTCATCATTAG     QHPTHHQ        1     0
CAGCATCCGACTCATCTGCAG     QHPTHLQ        1     0
CAGCATCCGACTCATGAGCTT     QHPTHEL        1     0
CAGCATCCGACTCATGATGAG     QHPTHDE        1     0
CAGCATCCGACTCATGATTAT     QHPTHDY        1     0
CAGCATCCGACTCATGTGACT     QHPTHVT        1     0
CAGCATCCGACTCATTCGGTG     QHPTHSV        1     0
CAGCATCCGACTCATTGGCGT     QHPTHWR        1     0
CAGCATCCGACTCATTTTCCT     QHPTHFP        1     0
CAGCATCCGACTCCGACTACG     QHPTPTT        1     0
CAGCATCCGACTCCGAGGCAT     QHPTPRH        1     0
CAGCATCCGACTCCGCATCAG     QHPTPHQ        1     0
CAGCATCCGACTCCGCCTGTG     QHPTPPV        1     0
CAGCATCCGACTCCGTATCGT     QHPTPYR        1     0
CAGCATCCGACTCCGTATTCG     QHPTPYS        1     0
CAGCATCCGACTCCGTTGGGG     QHPTPLG        1     0
CAGCATCCGACTCCTACGACT     QHPTPTT        1     0
CAGCATCCGACTCCTCAGGAT     QHPTPQD        1     0
CAGCATCCGACTCCTCAGGCT     QHPTPQA        1     0
CAGCATCCGACTCCTCCGTGT     QHPTPPC        1     0
CAGCATCCGACTCCTGAGGGT     QHPTPEG        1     0
CAGCATCCGACTCCTTCGCAG     QHPTPSQ        1     0
CAGCATCCGACTCGTACTATT     QHPTRTI        1     0
CAGCATCCGACTCGTTCTGGG     QHPTRSG        1     0
CAGCATCCGACTCTGACTCGT     QHPTLTR        1     0
CAGCATCCGACTCTGATGCCG     QHPTLMP        1     0
CAGCATCCGACTCTGCATCGG     QHPTLHR        1     0
CAGCATCCGACTCTGCTGACT     QHPTLLT        1     0
CAGCATCCGACTCTGTGTGCT     QHPTLCA        1     0
CAGCATCCGACTCTTAAGCAT     QHPTLKH        1     0
CAGCATCCGACTCTTCATGGG     QHPTLHG        1     0
CAGCATCCGACTCTTCATTAG     QHPTLHQ        1     0
CAGCATCCGACTCTTCCTTGG     QHPTLPW        1     0
CAGCATCCGACTCTTCTGCAG     QHPTLLQ        1     0
CAGCATCCGACTCTTTATAGT     QHPTLYS        1     0
CAGCATCCGACTGATCCTCCT     QHPTDPP        1     0
CAGCATCCGACTGCGGCTTAT     QHPTAAY        1     0
CAGCATCCGACTGCGTATTCG     QHPTAYS        1     0
CAGCATCCGACTGCGTTGCAT     QHPTALH        1     0
CAGCATCCGACTGCGTTTATG     QHPTAFM        1     0
CAGCATCCGACTGCTAGTAAT     QHPTASN        1     0
CAGCATCCGACTGCTATGAGG     QHPTAMR        1     0
CAGCATCCGACTGGGCATCGT     QHPTGHR        1     0
CAGCATCCGACTGGTGTTCCG     QHPTGVP        1     0
CAGCATCCGACTGTGCGTCTG     QHPTVRL        1     0
CAGCATCCGACTGTGTATATG     QHPTVYM        1     0
CAGCATCCGACTGTTGAGACT     QHPTVET        1     0
CAGCATCCGACTTAGACGTGG     QHPTQTW        1     0
CAGCATCCGACTTAGATGCCT     QHPTQMP        1     0
CAGCATCCGACTTAGATTCAT     QHPTQIH        1     0
CAGCATCCGACTTAGCTTTTT     QHPTQLF        1     0
CAGCATCCGACTTATAAGCCT     QHPTYKP        1     0
CAGCATCCGACTTCGCCTGTT     QHPTSPV        1     0
CAGCATCCGACTTCGCGTTGG     QHPTSRW        1     0
CAGCATCCGACTTCGTATACT     QHPTSYT        1     0
CAGCATCCGACTTCTAAGCAG     QHPTSKQ        1     0
CAGCATCCGACTTCTACTCGT     QHPTSTR        1     0
CAGCATCCGACTTCTCTTCAT     QHPTSLH        1     0
CAGCATCCGACTTCTTCTTGG     QHPTSSW        1     0
CAGCATCCGACTTGGCGGTTT     QHPTWRF        1     0
CAGCATCCGACTTGGGTTATT     QHPTWVI        1     0
CAGCATCCGACTTTGTCTCCG     QHPTLSP        1     0
CAGCATCCGACTTTTCATCAG     QHPTFHQ        1     0
CAGCATCCGACTTTTGTGCCT     QHPTFVP        1     0
CAGCATCCGAGGACGGCTATT     QHPRTAI        1     0
CAGCATCCGAGGACTCTGTCT     QHPRTLS        1     0
CAGCATCCGAGGACTGCGGTT     QHPRTAV        1     0
CAGCATCCGAGGACTTCGCAT     QHPRTSH        1     0
CAGCATCCGAGGAGTTCGACG     QHPRSST        1     0
CAGCATCCGAGGATTGTGATG     QHPRIVM        1     0
CAGCATCCGAGGCAGGCTACG     QHPRQAT        1     0
CAGCATCCGAGGCAGGGTGAG     QHPRQGE        1     0
CAGCATCCGAGGCATGATTAT     QHPRHDY        1     0
CAGCATCCGAGGCCGAGTTCG     QHPRPSS        1     0
CAGCATCCGAGGCCGTCGCAG     QHPRPSQ        1     0
CAGCATCCGAGGCCTAAGCCG     QHPRPKP        1     0
CAGCATCCGAGGCCTGCGCTT     QHPRPAL        1     0
CAGCATCCGAGGCCTGTGGGG     QHPRPVG        1     0
CAGCATCCGAGGCTGTCGGCT     QHPRLSA        1     0
CAGCATCCGAGGCTGTCTCTT     QHPRLSL        1     0
CAGCATCCGAGGCTTATGATT     QHPRLMI        1     0
CAGCATCCGAGGCTTTCTCTG     QHPRLSL        1     0
CAGCATCCGAGGGATACTTTG     QHPRDTL        1     0
CAGCATCCGAGGGATCCTACT     QHPRDPT        1     0
CAGCATCCGAGGGCTCCTATG     QHPRAPM        1     0
CAGCATCCGAGGTATCATTCG     QHPRYHS        1     0
CAGCATCCGAGGTCTGAGCCT     QHPRSEP        1     0
CAGCATCCGAGGTTGCCTCCG     QHPRLPP        1     0
CAGCATCCGAGGTTTCAGTCT     QHPRFQS        1     0
CAGCATCCGAGGTTTGCTCCT     QHPRFAP        1     0
CAGCATCCGAGTAAGCCTTAG     QHPSKPQ        1     0
CAGCATCCGAGTAATGGGACG     QHPSNGT        1     0
CAGCATCCGAGTACGCATCTG     QHPSTHL        1     0
CAGCATCCGAGTACGTCGATT     QHPSTSI        1     0
CAGCATCCGAGTACTGCTTCT     QHPSTAS        1     0
CAGCATCCGAGTACTTTTTCG     QHPSTFS        1     0
CAGCATCCGAGTATGAGGTCT     QHPSMRS        1     0
CAGCATCCGAGTCAGACGTCG     QHPSQTS        1     0
CAGCATCCGAGTCAGCGTCTT     QHPSQRL        1     0
CAGCATCCGAGTCAGTTTGCT     QHPSQFA        1     0
CAGCATCCGAGTCATAGGCAG     QHPSHRQ        1     0
CAGCATCCGAGTCCGCCTTGT     QHPSPPC        1     0
CAGCATCCGAGTCCGCTGCTG     QHPSPLL        1     0
CAGCATCCGAGTCCTACGACT     QHPSPTT        1     0
CAGCATCCGAGTCCTCAGCAT     QHPSPQH        1     0
CAGCATCCGAGTCCTCATTCG     QHPSPHS        1     0
CAGCATCCGAGTCCTCGGCCT     QHPSPRP        1     0
CAGCATCCGAGTCCTCTGCTT     QHPSPLL        1     0
CAGCATCCGAGTCGTCCTCTT     QHPSRPL        1     0
CAGCATCCGAGTCTGAGTGCT     QHPSLSA        1     0
CAGCATCCGAGTCTTACGCTG     QHPSLTL        1     0
CAGCATCCGAGTGAGGCTACG     QHPSEAT        1     0
CAGCATCCGAGTGATATTCAG     QHPSDIQ        1     0
CAGCATCCGAGTGATTTTTCT     QHPSDFS        1     0
CAGCATCCGAGTGCGAGTCCT     QHPSASP        1     0
CAGCATCCGAGTGCGCAGAAG     QHPSAQK        1     0
CAGCATCCGAGTGGTCCTGCG     QHPSGPA        1     0
CAGCATCCGAGTGGTCTGCGG     QHPSGLR        1     0
CAGCATCCGAGTGTGCCTAAG     QHPSVPK        1     0
CAGCATCCGAGTGTTACTAAT     QHPSVTN        1     0
CAGCATCCGAGTTATCCGTAT     QHPSYPY        1     0
CAGCATCCGAGTTCTAAGCTT     QHPSSKL        1     0
CAGCATCCGAGTTCTCATTCG     QHPSSHS        1     0
CAGCATCCGAGTTCTTATCTG     QHPSSYL        1     0
CAGCATCCGAGTTGGCCTTCT     QHPSWPS        1     0
CAGCATCCGAGTTTGATGACT     QHPSLMT        1     0
CAGCATCCGAGTTTTCCTCTT     QHPSFPL        1     0
CAGCATCCGATGAATCATAAG     QHPMNHK        1     0
CAGCATCCGATGACGAAGCTT     QHPMTKL        1     0
CAGCATCCGATGACGCATGCG     QHPMTHA        1     0
CAGCATCCGATGACGCATGGT     QHPMTHG        1     0
CAGCATCCGATGACGCCGATG     QHPMTPM        1     0
CAGCATCCGATGACTAGGACT     QHPMTRT        1     0
CAGCATCCGATGACTTCTAAT     QHPMTSN        1     0
CAGCATCCGATGACTTTGAAT     QHPMTLN        1     0
CAGCATCCGATGAGTAATTCG     QHPMSNS        1     0
CAGCATCCGATGAGTCTGCCT     QHPMSLP        1     0
CAGCATCCGATGAGTGCTACT     QHPMSAT        1     0
CAGCATCCGATGATGAAGCAG     QHPMMKQ        1     0
CAGCATCCGATGATGACTGTT     QHPMMTV        1     0
CAGCATCCGATGATTCCGCGG     QHPMIPR        1     0
CAGCATCCGATGATTGTTCAG     QHPMIVQ        1     0
CAGCATCCGATGCAGCCGCAT     QHPMQPH        1     0
CAGCATCCGATGCATCCTGCT     QHPMHPA        1     0
CAGCATCCGATGCATCTGTAT     QHPMHLY        1     0
CAGCATCCGATGCATTCGTAT     QHPMHSY        1     0
CAGCATCCGATGCCGCAGCCG     QHPMPQP        1     0
CAGCATCCGATGCCGCTGCCG     QHPMPLP        1     0
CAGCATCCGATGCCGTTTATG     QHPMPFM        1     0
CAGCATCCGATGCCTAAGGCT     QHPMPKA        1     0
CAGCATCCGATGCCTACTCGT     QHPMPTR        1     0
CAGCATCCGATGCCTTCGCCT     QHPMPSP        1     0
CAGCATCCGATGCCTTGGATT     QHPMPWI        1     0
CAGCATCCGATGCTGCATAAG     QHPMLHK        1     0
CAGCATCCGATGCTTATGGAT     QHPMLMD        1     0
CAGCATCCGATGGACTATACT     QHPMDYT        1     0
CAGCATCCGATGGAGCATGCT     QHPMEHA        1     0
CAGCATCCGATGGCGACGGAG     QHPMATE        1     0
CAGCATCCGATGGCGAGTGCT     QHPMASA        1     0
CAGCATCCGATGGCGCTTACG     QHPMALT        1     0
CAGCATCCGATGGCTATTTTT     QHPMAIF        1     0
CAGCATCCGATGGGGCCTAGT     QHPMGPS        1     0
CAGCATCCGATGGTTCCGGTG     QHPMVPV        1     0
CAGCATCCGATGTATAGTCTT     QHPMYSL        1     0
CAGCATCCGATGTCGAGGCAG     QHPMSRQ        1     0
CAGCATCCGATGTCGAGGCTT     QHPMSRL        1     0
CAGCATCCGATGTCTACTCCT     QHPMSTP        1     0
CAGCATCCGATGTCTCTGCTT     QHPMSLL        1     0
CAGCATCCGATGTGGAACCTG     QHPMWNL        1     0
CAGCATCCGATGTGGCTTCTT     QHPMWLL        1     0
CAGCATCCGATGTTTAGTAGG     QHPMFSR        1     0
CAGCATCCGATTAAGACTCTG     QHPIKTL        1     0
CAGCATCCGATTAAGAGTCCG     QHPIKSP        1     0
CAGCATCCGATTAAGTTGGAG     QHPIKLE        1     0
CAGCATCCGATTAATTCGTAT     QHPINSY        1     0
CAGCATCCGATTACGATTTAT     QHPITIY        1     0
CAGCATCCGATTACGCAGCAT     QHPITQH        1     0
CAGCATCCGATTAGGGTGTCG     QHPIRVS        1     0
CAGCATCCGATTAGTGTTAGT     QHPISVS        1     0
CAGCATCCGATTATGAAGCAG     QHPIMKQ        1     0
CAGCATCCGATTATGATGCAG     QHPIMMQ        1     0
CAGCATCCGATTATTCAGCAG     QHPIIQQ        1     0
CAGCATCCGATTATTCCGCTT     QHPIIPL        1     0
CAGCATCCGATTCAGCGCTCG     QHPIQRS        1     0
CAGCATCCGATTCAGGCTTTT     QHPIQAF        1     0
CAGCATCCGATTCATCCGCCT     QHPIHPP        1     0
CAGCATCCGATTCATTCGTCT     QHPIHSS        1     0
CAGCATCCGATTCCGCATTAG     QHPIPHQ        1     0
CAGCATCCGATTCCGCCTTCT     QHPIPPS        1     0
CAGCATCCGATTCCGCGGGCG     QHPIPRA        1     0
CAGCATCCGATTCCGCGTGTG     QHPIPRV        1     0
CAGCATCCGATTCCGGCGATG     QHPIPAM        1     0
CAGCATCCGATTCCTAATTAT     QHPIPNY        1     0
CAGCATCCGATTCCTACTACG     QHPIPTT        1     0
CAGCATCCGATTCCTAGTTAT     QHPIPSY        1     0
CAGCATCCGATTCCTCCGCAT     QHPIPPH        1     0
CAGCATCCGATTCCTGAGTCG     QHPIPES        1     0
CAGCATCCGATTCCTTCTAGT     QHPIPSS        1     0
CAGCATCCGATTCCTTTTCAG     QHPIPFQ        1     0
CAGCATCCGATTCGGCCTAAT     QHPIRPN        1     0
CAGCATCCGATTCGGCCTGTG     QHPIRPV        1     0
CAGCATCCGATTCGTACGTCG     QHPIRTS        1     0
CAGCATCCGATTCGTACTATT     QHPIRTI        1     0
CAGCATCCGATTCGTTATGAG     QHPIRYE        1     0
CAGCATCCGATTCTTAAGCAT     QHPILKH        1     0
CAGCATCCGATTCTTTAGAGG     QHPILQR        1     0
CAGCATCCGATTCTTTCGCGT     QHPILSR        1     0
CAGCATCCGATTGCGATGAGT     QHPIAMS        1     0
CAGCATCCGATTGCGTGTACT     QHPIACT        1     0
CAGCATCCGATTGCTACGCTG     QHPIATL        1     0
CAGCATCCGATTGCTACTCGG     QHPIATR        1     0
CAGCATCCGATTGCTGGTATG     QHPIAGM        1     0
CAGCATCCGATTGGTGAGCTG     QHPIGEL        1     0
CAGCATCCGATTGGTTATACT     QHPIGYT        1     0
CAGCATCCGATTGTTAATATG     QHPIVNM        1     0
CAGCATCCGATTTATGAGCTG     QHPIYEL        1     0
CAGCATCCGATTTCGCTGCCT     QHPISLP        1     0
CAGCATCCGATTTCTCCGAAT     QHPISPN        1     0
CAGCATCCGATTTCTCCTTTG     QHPISPL        1     0
CAGCATCCGATTTCTTATTTG     QHPISYL        1     0
CAGCATCCGATTTTGGTGGAT     QHPILVD        1     0
CAGCATCCGATTTTTGCTCGG     QHPIFAR        1     0
CAGCATCCGCAGAAGAATTTT     QHPQKNF        1     0
CAGCATCCGCAGAATCGTACG     QHPQNRT        1     0
CAGCATCCGCAGACGTCTCCG     QHPQTSP        1     0
CAGCATCCGCAGACGTGTCCT     QHPQTCP        1     0
CAGCATCCGCAGACTAATCAT     QHPQTNH        1     0
CAGCATCCGCAGACTCCGTCG     QHPQTPS        1     0
CAGCATCCGCAGACTGCTAAT     QHPQTAN        1     0
CAGCATCCGCAGACTTCGCCT     QHPQTSP        1     0
CAGCATCCGCAGACTTGGCGT     QHPQTWR        1     0
CAGCATCCGCAGACTTTTTAT     QHPQTFY        1     0
CAGCATCCGCAGAGTAAGGAG     QHPQSKE        1     0
CAGCATCCGCAGATGGAGCTG     QHPQMEL        1     0
CAGCATCCGCAGATTCCTCCG     QHPQIPP        1     0
CAGCATCCGCAGATTGCGAGG     QHPQIAR        1     0
CAGCATCCGCAGCAGCCGCGG     QHPQQPR        1     0
CAGCATCCGCAGCAGGCTTGG     QHPQQAW        1     0
CAGCATCCGCAGCATCAGTCT     QHPQHQS        1     0
CAGCATCCGCAGCATCCGTCT     QHPQHPS        1     0
CAGCATCCGCAGCATCCTGGT     QHPQHPG        1     0
CAGCATCCGCAGCATCTGCCT     QHPQHLP        1     0
CAGCATCCGCAGCATTGTTTG     QHPQHCL        1     0
CAGCATCCGCAGCCGACGCAT     QHPQPTH        1     0
CAGCATCCGCAGCCGCCTCAT     QHPQPPH        1     0
CAGCATCCGCAGCCGTCTTGG     QHPQPSW        1     0
CAGCATCCGCAGCCTACTACT     QHPQPTT        1     0
CAGCATCCGCAGCCTACTGGT     QHPQPTG        1     0
CAGCATCCGCAGCCTCAGCCG     QHPQPQP        1     0
CAGCATCCGCAGCCTCCGCTT     QHPQPPL        1     0
CAGCATCCGCAGCCTCGGCGT     QHPQPRR        1     0
CAGCATCCGCAGCCTCGTCGT     QHPQPRR        1     0
CAGCATCCGCAGCCTCTTCCT     QHPQPLP        1     0
CAGCATCCGCAGCCTTCTCGT     QHPQPSR        1     0
CAGCATCCGCAGCCTTTGACG     QHPQPLT        1     0
CAGCATCCGCAGCCTTTGTGG     QHPQPLW        1     0
CAGCATCCGCAGCGTCAGACT     QHPQRQT        1     0
CAGCATCCGCAGCGTTATTGG     QHPQRYW        1     0
CAGCATCCGCAGCGTTCTCAT     QHPQRSH        1     0
CAGCATCCGCAGCTGCCTCCG     QHPQLPP        1     0
CAGCATCCGCAGCTGCTTACG     QHPQLLT        1     0
CAGCATCCGCAGCTTAAGGGG     QHPQLKG        1     0
CAGCATCCGCAGCTTACGCCT     QHPQLTP        1     0
CAGCATCCGCAGCTTCCTATT     QHPQLPI        1     0
CAGCATCCGCAGCTTCCTCAT     QHPQLPH        1     0
CAGCATCCGCAGCTTCTTCCG     QHPQLLP        1     0
CAGCATCCGCAGCTTGGTCTG     QHPQLGL        1     0
CAGCATCCGCAGGAGGTTATG     QHPQEVM        1     0
CAGCATCCGCAGGCTAAGCCG     QHPQAKP        1     0
CAGCATCCGCAGGCTCGTACG     QHPQART        1     0
CAGCATCCGCAGGCTTAGATT     QHPQAQI        1     0
CAGCATCCGCAGGCTTATCGT     QHPQAYR        1     0
CAGCATCCGCAGGGTCTTCTT     QHPQGLL        1     0
CAGCATCCGCAGGGTGTGCCT     QHPQGVP        1     0
CAGCATCCGCAGGGTTGTCCT     QHPQGCP        1     0
CAGCATCCGCAGGTGGAGTGG     QHPQVEW        1     0
CAGCATCCGCAGGTTGCGATG     QHPQVAM        1     0
CAGCATCCGCAGTATCTGGGG     QHPQYLG        1     0
CAGCATCCGCAGTATTGTTCG     QHPQYCS        1     0
CAGCATCCGCAGTCGATTGTG     QHPQSIV        1     0
CAGCATCCGCAGTCGCCTCTG     QHPQSPL        1     0
CAGCATCCGCAGTCGGGTCAT     QHPQSGH        1     0
CAGCATCCGCAGTCTACGCGT     QHPQSTR        1     0
CAGCATCCGCAGTCTCAGCAG     QHPQSQQ        1     0
CAGCATCCGCAGTGGCTGTGG     QHPQWLW        1     0
CAGCATCCGCAGTGTACGTAT     QHPQCTY        1     0
CAGCATCCGCAGTTATATCTG     QHPQLYL        1     0
CAGCATCCGCAGTTTACTGTG     QHPQFTV        1     0
CAGCATCCGCATAAGCTGTTG     QHPHKLL        1     0
CAGCATCCGCATAAGGCTGAT     QHPHKAD        1     0
CAGCATCCGCATAATACTAGT     QHPHNTS        1     0
CAGCATCCGCATACGGGTTTT     QHPHTGF        1     0
CAGCATCCGCATACTAGTCTG     QHPHTSL        1     0
CAGCATCCGCATACTCGTCTT     QHPHTRL        1     0
CAGCATCCGCATAGGCATTCG     QHPHRHS        1     0
CAGCATCCGCATAGTACTACG     QHPHSTT        1     0
CAGCATCCGCATAGTGATTGG     QHPHSDW        1     0
CAGCATCCGCATAGTGTTCGG     QHPHSVR        1     0
CAGCATCCGCATATGACTTCT     QHPHMTS        1     0
CAGCATCCGCATATTAAGACT     QHPHIKT        1     0
CAGCATCCGCATATTCTTTTG     QHPHILL        1     0
CAGCATCCGCATATTGTGCAT     QHPHIVH        1     0
CAGCATCCGCATCAGACTCAT     QHPHQTH        1     0
CAGCATCCGCATCAGCCTCCG     QHPHQPP        1     0
CAGCATCCGCATCAGCGTACG     QHPHQRT        1     0
CAGCATCCGCATCAGGATCTT     QHPHQDL        1     0
CAGCATCCGCATCATAATCAG     QHPHHNQ        1     0
CAGCATCCGCATCATCATAAT     QHPHHHN        1     0
CAGCATCCGCATCATCCGCCT     QHPHHPP        1     0
CAGCATCCGCATCATCGTCCG     QHPHHRP        1     0
CAGCATCCGCATCATGTGTCG     QHPHHVS        1     0
CAGCATCCGCATCCGACTAAT     QHPHPTN        1     0
CAGCATCCGCATCCGCCGCAT     QHPHPPH        1     0
CAGCATCCGCATCCGTTTACG     QHPHPFT        1     0
CAGCATCCGCATCCTCATAGG     QHPHPHR        1     0
CAGCATCCGCATCCTTGTCAG     QHPHPCQ        1     0
CAGCATCCGCATCGTACGACT     QHPHRTT        1     0
CAGCATCCGCATCGTCAGAAT     QHPHRQN        1     0
CAGCATCCGCATCGTCATTGG     QHPHRHW        1     0
CAGCATCCGCATCGTCCGTTG     QHPHRPL        1     0
CAGCATCCGCATCGTTTTGTT     QHPHRFV        1     0
CAGCATCCGCATCTGCCTCGG     QHPHLPR        1     0
CAGCATCCGCATCTGCCTCTG     QHPHLPL        1     0
CAGCATCCGCATCTGCTTCCT     QHPHLLP        1     0
CAGCATCCGCATCTGTCGAAG     QHPHLSK        1     0
CAGCATCCGCATCTTCCTTCG     QHPHLPS        1     0
CAGCATCCGCATCTTGTGACG     QHPHLVT        1     0
CAGCATCCGCATGAGGTGGCT     QHPHEVA        1     0
CAGCATCCGCATGATAAGCCG     QHPHDKP        1     0
CAGCATCCGCATGCTGCTCAT     QHPHAAH        1     0
CAGCATCCGCATGGTATGTGG     QHPHGMW        1     0
CAGCATCCGCATGGTCCTGTT     QHPHGPV        1     0
CAGCATCCGCATGGTGTTCGT     QHPHGVR        1     0
CAGCATCCGCATGTTGCGCCG     QHPHVAP        1     0
CAGCATCCGCATTAGGAGCAG     QHPHQEQ        1     0
CAGCATCCGCATTATACGCGG     QHPHYTR        1     0
CAGCATCCGCATTATGTTGAT     QHPHYVD        1     0
CAGCATCCGCATTCGCCTAGG     QHPHSPR        1     0
CAGCATCCGCATTCTCGGTCT     QHPHSRS        1     0
CAGCATCCGCATTTGCTTCCT     QHPHLLP        1     0
CAGCATCCGCCGAAGCATGCG     QHPPKHA        1     0
CAGCATCCGCCGAATCAGACT     QHPPNQT        1     0
CAGCATCCGCCGAATGAGCTT     QHPPNEL        1     0
CAGCATCCGCCGACTGAGCTT     QHPPTEL        1     0
CAGCATCCGCCGAGGACGCAG     QHPPRTQ        1     0
CAGCATCCGCCGAGTCAGTCT     QHPPSQS        1     0
CAGCATCCGCCGCATACTCCT     QHPPHTP        1     0
CAGCATCCGCCGCATACTTCT     QHPPHTS        1     0
CAGCATCCGCCGCATTCTACT     QHPPHST        1     0
CAGCATCCGCCGCCGACTCCG     QHPPPTP        1     0
CAGCATCCGCCGCCGCATAAT     QHPPPHN        1     0
CAGCATCCGCCGCCGCCGCTT     QHPPPPL        1     0
CAGCATCCGCCGCCTCAGCAG     QHPPPQQ        1     0
CAGCATCCGCCGCCTCTGTAT     QHPPPLY        1     0
CAGCATCCGCCGCCTGCTCTG     QHPPPAL        1     0
CAGCATCCGCCGCCTTCTCAG     QHPPPSQ        1     0
CAGCATCCGCCGCCTTGGCTT     QHPPPWL        1     0
CAGCATCCGCCGCGGCCTACG     QHPPRPT        1     0
CAGCATCCGCCGCTTCCTCAT     QHPPLPH        1     0
CAGCATCCGCCGGAGCAGACT     QHPPEQT        1     0
CAGCATCCGCCGGATACGATG     QHPPDTM        1     0
CAGCATCCGCCGGATACTTTG     QHPPDTL        1     0
CAGCATCCGCCGGATTGTCCT     QHPPDCP        1     0
CAGCATCCGCCGGCGAATTAT     QHPPANY        1     0
CAGCATCCGCCGGCTGATCGT     QHPPADR        1     0
CAGCATCCGCCGGCTTTTATT     QHPPAFI        1     0
CAGCATCCGCCGGGGCCTATG     QHPPGPM        1     0
CAGCATCCGCCGGGGGAGGCT     QHPPGEA        1     0
CAGCATCCGCCGGTGATGACT     QHPPVMT        1     0
CAGCATCCGCCGGTGTCTCAT     QHPPVSH        1     0
CAGCATCCGCCGGTGTCTTTG     QHPPVSL        1     0
CAGCATCCGCCGGTTACGCGG     QHPPVTR        1     0
CAGCATCCGCCGTAGAATTGT     QHPPQNC        1     0
CAGCATCCGCCGTATACGCTG     QHPPYTL        1     0
CAGCATCCGCCGTATATTGTG     QHPPYIV        1     0
CAGCATCCGCCGTCGCCGGTT     QHPPSPV        1     0
CAGCATCCGCCGTCGCCGTAT     QHPPSPY        1     0
CAGCATCCGCCGTCTATGCAG     QHPPSMQ        1     0
CAGCATCCGCCGTCTATTAAT     QHPPSIN        1     0
CAGCATCCGCCGTCTCCTCAG     QHPPSPQ        1     0
CAGCATCCGCCGTCTCGTTCT     QHPPSRS        1     0
CAGCATCCGCCGTCTGAGCCT     QHPPSEP        1     0
CAGCATCCGCCGTCTGTGTCG     QHPPSVS        1     0
CAGCATCCGCCGTGGACTTTT     QHPPWTF        1     0
CAGCATCCGCCGTTGACTGTG     QHPPLTV        1     0
CAGCATCCGCCTAAGCCTACG     QHPPKPT        1     0
CAGCATCCGCCTAATCATCTT     QHPPNHL        1     0
CAGCATCCGCCTAATCTTTGG     QHPPNLW        1     0
CAGCATCCGCCTAATTCGCCG     QHPPNSP        1     0
CAGCATCCGCCTACGACGACG     QHPPTTT        1     0
CAGCATCCGCCTACGACGTGG     QHPPTTW        1     0
CAGCATCCGCCTACGCATGAT     QHPPTHD        1     0
CAGCATCCGCCTACGTGGTTT     QHPPTWF        1     0
CAGCATCCGCCTACTATGCTG     QHPPTML        1     0
CAGCATCCGCCTACTGCGGCT     QHPPTAA        1     0
CAGCATCCGCCTACTTCGCTG     QHPPTSL        1     0
CAGCATCCGCCTAGGCCGGGG     QHPPRPG        1     0
CAGCATCCGCCTAGGTTTCAT     QHPPRFH        1     0
CAGCATCCGCCTAGTACGAAT     QHPPSTN        1     0
CAGCATCCGCCTAGTCTTCCT     QHPPSLP        1     0
CAGCATCCGCCTAGTTTTGTT     QHPPSFV        1     0
CAGCATCCGCCTATGAGGCCT     QHPPMRP        1     0
CAGCATCCGCCTATGCATGTT     QHPPMHV        1     0
CAGCATCCGCCTATGCCGCTG     QHPPMPL        1     0
CAGCATCCGCCTATTATTGTG     QHPPIIV        1     0
CAGCATCCGCCTATTCGTAAG     QHPPIRK        1     0
CAGCATCCGCCTATTGTGCTT     QHPPIVL        1     0
CAGCATCCGCCTCAGCTGCAT     QHPPQLH        1     0
CAGCATCCGCCTCAGCTTGCG     QHPPQLA        1     0
CAGCATCCGCCTCATAAGTAG     QHPPHKQ        1     0
CAGCATCCGCCTCATCCGGAT     QHPPHPD        1     0
CAGCATCCGCCTCATCTGGCT     QHPPHLA        1     0
CAGCATCCGCCTCATGCTACG     QHPPHAT        1     0
CAGCATCCGCCTCCGAGGTTG     QHPPPRL        1     0
CAGCATCCGCCTCCGCTGCGT     QHPPPLR        1     0
CAGCATCCGCCTCCGGTGACT     QHPPPVT        1     0
CAGCATCCGCCTCCGTCGTCG     QHPPPSS        1     0
CAGCATCCGCCTCCTAATACG     QHPPPNT        1     0
CAGCATCCGCCTCCTACGCAT     QHPPPTH        1     0
CAGCATCCGCCTCCTCCTCTT     QHPPPPL        1     0
CAGCATCCGCCTCCTCTGGCT     QHPPPLA        1     0
CAGCATCCGCCTCCTCTTCCG     QHPPPLP        1     0
CAGCATCCGCCTCCTGATCAG     QHPPPDQ        1     0
CAGCATCCGCCTCCTTATTCG     QHPPPYS        1     0
CAGCATCCGCCTCCTTCGTAT     QHPPPSY        1     0
CAGCATCCGCCTCCTTGGTCG     QHPPPWS        1     0
CAGCATCCGCCTCGGTATTCT     QHPPRYS        1     0
CAGCATCCGCCTCGTCCGATG     QHPPRPM        1     0
CAGCATCCGCCTCTGACGACG     QHPPLTT        1     0
CAGCATCCGCCTCTGATGTAG     QHPPLMQ        1     0
CAGCATCCGCCTCTGCCTCCG     QHPPLPP        1     0
CAGCATCCGCCTCTTAAGACG     QHPPLKT        1     0
CAGCATCCGCCTCTTATGTAT     QHPPLMY        1     0
CAGCATCCGCCTCTTCATCTG     QHPPLHL        1     0
CAGCATCCGCCTCTTTTGTCG     QHPPLLS        1     0
CAGCATCCGCCTGAGCTTGGT     QHPPELG        1     0
CAGCATCCGCCTGATAAGAAT     QHPPDKN        1     0
CAGCATCCGCCTGCGCTTATT     QHPPALI        1     0
CAGCATCCGCCTGCTAGTGTG     QHPPASV        1     0
CAGCATCCGCCTGCTATTCAG     QHPPAIQ        1     0
CAGCATCCGCCTGCTCATGAG     QHPPAHE        1     0
CAGCATCCGCCTGCTGTGGTG     QHPPAVV        1     0
CAGCATCCGCCTGGGCCGATG     QHPPGPM        1     0
CAGCATCCGCCTGGGTATGAT     QHPPGYD        1     0
CAGCATCCGCCTGGGTCTACG     QHPPGST        1     0
CAGCATCCGCCTGGTAGTCCT     QHPPGSP        1     0
CAGCATCCGCCTGGTGGTATT     QHPPGGI        1     0
CAGCATCCGCCTGTGAAGCGT     QHPPVKR        1     0
CAGCATCCGCCTGTTGCGCGT     QHPPVAR        1     0
CAGCATCCGCCTTATCCGTGG     QHPPYPW        1     0
CAGCATCCGCCTTATCCTAAG     QHPPYPK        1     0
CAGCATCCGCCTTATCTGCCT     QHPPYLP        1     0
CAGCATCCGCCTTCTAAACAG     QHPPSKQ        1     0
CAGCATCCGCCTTCTCTTCTT     QHPPSLL        1     0
CAGCATCCGCCTTGGGCTGAG     QHPPWAE        1     0
CAGCATCCGCCTTGGTCTCTG     QHPPWSL        1     0
CAGCATCCGCCTTGGTTGATG     QHPPWLM        1     0
CAGCATCCGCCTTGTCATCCT     QHPPCHP        1     0
CAGCATCCGCCTTTGCATCCG     QHPPLHP        1     0
CAGCATCCGCCTTTGCTTCAG     QHPPLLQ        1     0
CAGCATCCGCCTTTTCCGTAG     QHPPFPQ        1     0
CAGCATCCGCCTTTTCGTGGG     QHPPFRG        1     0
CAGCATCCGCCTTTTGATCAT     QHPPFDH        1     0
CAGCATCCGCGGAATTATTGG     QHPRNYW        1     0
CAGCATCCGCGGACGCAGCCT     QHPRTQP        1     0
CAGCATCCGCGGACGTCTACG     QHPRTST        1     0
CAGCATCCGCGGACTCCGGTG     QHPRTPV        1     0
CAGCATCCGCGGAGTCAGGTT     QHPRSQV        1     0
CAGCATCCGCGGAGTCTGACT     QHPRSLT        1     0
CAGCATCCGCGGATGTGTGCG     QHPRMCA        1     0
CAGCATCCGCGGCAGAGTCCT     QHPRQSP        1     0
CAGCATCCGCGGCAGATTTAT     QHPRQIY        1     0
CAGCATCCGCGGCAGCCTCCT     QHPRQPP        1     0
CAGCATCCGCGGCATACTCCG     QHPRHTP        1     0
CAGCATCCGCGGCATATGCAT     QHPRHMH        1     0
CAGCATCCGCGGCATCATAAT     QHPRHHN        1     0
CAGCATCCGCGGCCTAATCTG     QHPRPNL        1     0
CAGCATCCGCGGCCTCTTTCG     QHPRPLS        1     0
CAGCATCCGCGGCCTGGTGAG     QHPRPGE        1     0
CAGCATCCGCGGCCTTATGTG     QHPRPYV        1     0
CAGCATCCGCGGCTGCATACA     QHPRLHT        1     0
CAGCATCCGCGGCTTCCGAAT     QHPRLPN        1     0
CAGCATCCGCGGCTTCCTCCT     QHPRLPP        1     0
CAGCATCCGCGGCTTGTTCTG     QHPRLVL        1     0
CAGCATCCGCGGGCGTGTCAT     QHPRACH        1     0
CAGCATCCGCGGTCTCCTTCG     QHPRSPS        1     0
CAGCATCCGCGGTTGGATCTG     QHPRLDL        1     0
CAGCATCCGCGGTTTTATAAT     QHPRFYN        1     0
CAGCATCCGCGTACGACTGAT     QHPRTTD        1     0
CAGCATCCGCGTACGATGCAG     QHPRTMQ        1     0
CAGCATCCGCGTACTAATCCG     QHPRTNP        1     0
CAGCATCCGCGTACTACTCCT     QHPRTTP        1     0
CAGCATCCGCGTATGAGTCTG     QHPRMSL        1     0
CAGCATCCGCGTATGTTTGTG     QHPRMFV        1     0
CAGCATCCGCGTCAGACTTGG     QHPRQTW        1     0
CAGCATCCGCGTCAGGAGGTT     QHPRQEV        1     0
CAGCATCCGCGTCATCAGTCT     QHPRHQS        1     0
CAGCATCCGCGTCATGAGTTG     QHPRHEL        1     0
CAGCATCCGCGTCATTTTCCG     QHPRHFP        1     0
CAGCATCCGCGTCCGCAGCCG     QHPRPQP        1     0
CAGCATCCGCGTCCTCCTACT     QHPRPPT        1     0
CAGCATCCGCGTCCTGCTATG     QHPRPAM        1     0
CAGCATCCGCGTCCTGTTCCG     QHPRPVP        1     0
CAGCATCCGCGTCCTTTGTTT     QHPRPLF        1     0
CAGCATCCGCGTCTTCCTTTG     QHPRLPL        1     0
CAGCATCCGCGTCTTGCGATG     QHPRLAM        1     0
CAGCATCCGCGTCTTTCTCAT     QHPRLSH        1     0
CAGCATCCGCGTGATATTCCT     QHPRDIP        1     0
CAGCATCCGCGTGGTTTTACG     QHPRGFT        1     0
CAGCATCCGCGTGTGCCGTTG     QHPRVPL        1     0
CAGCATCCGCGTGTGGGTCTG     QHPRVGL        1     0
CAGCATCCGCGTGTTGGTGTT     QHPRVGV        1     0
CAGCATCCGCGTTATATGACT     QHPRYMT        1     0
CAGCATCCGCGTTCTGTGTTG     QHPRSVL        1     0
CAGCATCCGCGTTGTTATACG     QHPRCYT        1     0
CAGCATCCGCGTTTTGTGTGG     QHPRFVW        1     0
CAGCATCCGCTGACTACTTCT     QHPLTTS        1     0
CAGCATCCGCTGATGAGGGTG     QHPLMRV        1     0
CAGCATCCGCTGCAGCCGCTG     QHPLQPL        1     0
CAGCATCCGCTGCAGTTTCGG     QHPLQFR        1     0
CAGCATCCGCTGCATACGTCT     QHPLHTS        1     0
CAGCATCCGCTGCATCCTCCG     QHPLHPP        1     0
CAGCATCCGCTGCATGCGTCG     QHPLHAS        1     0
CAGCATCCGCTGCATTCGATT     QHPLHSI        1     0
CAGCATCCGCTGCCGACTCTG     QHPLPTL        1     0
CAGCATCCGCTGCCGGCTCCG     QHPLPAP        1     0
CAGCATCCGCTGCCTAAGACT     QHPLPKT        1     0
CAGCATCCGCTGCCTACGTAT     QHPLPTY        1     0
CAGCATCCGCTGCCTCTGCCT     QHPLPLP        1     0
CAGCATCCGCTGCGGCCTCAT     QHPLRPH        1     0
CAGCATCCGCTGCTGCCTCCG     QHPLLPP        1     0
CAGCATCCGCTGGAGCATACG     QHPLEHT        1     0
CAGCATCCGCTGGCGTCTATT     QHPLASI        1     0
CAGCATCCGCTGGTGGTGCCT     QHPLVVP        1     0
CAGCATCCGCTGTCTTTTACG     QHPLSFT        1     0
CAGCATCCGCTGTGGGCTTGG     QHPLWAW        1     0
CAGCATCCGCTGTTGTTGCTG     QHPLLLL        1     0
CAGCATCCGCTTAATCTTACG     QHPLNLT        1     0
CAGCATCCGCTTACGTATCGT     QHPLTYR        1     0
CAGCATCCGCTTACGTCTCAT     QHPLTSH        1     0
CAGCATCCGCTTACTCTTATG     QHPLTLM        1     0
CAGCATCCGCTTAGGTCGTCT     QHPLRSS        1     0
CAGCATCCGCTTATTACTGAG     QHPLITE        1     0
CAGCATCCGCTTCAGGGGCCT     QHPLQGP        1     0
CAGCATCCGCTTCATTCTCTT     QHPLHSL        1     0
CAGCATCCGCTTCCGAATCTT     QHPLPNL        1     0
CAGCATCCGCTTCCTCAGCCT     QHPLPQP        1     0
CAGCATCCGCTTCCTGCTATG     QHPLPAM        1     0
CAGCATCCGCTTCGGTCTACG     QHPLRST        1     0
CAGCATCCGCTTCTGAATCCT     QHPLLNP        1     0
CAGCATCCGCTTCTGCCTCCT     QHPLLPP        1     0
CAGCATCCGCTTCTTAAGGAT     QHPLLKD        1     0
CAGCATCCGCTTCTTTCTCCG     QHPLLSP        1     0
CAGCATCCGCTTGATCCGTCG     QHPLDPS        1     0
CAGCATCCGCTTGCGTATTAT     QHPLAYY        1     0
CAGCATCCGCTTGCGTTGGTT     QHPLALV        1     0
CAGCATCCGCTTGCTGTTGAG     QHPLAVE        1     0
CAGCATCCGCTTGCTTCTGGT     QHPLASG        1     0
CAGCATCCGCTTGGGAATGAG     QHPLGNE        1     0
CAGCATCCGCTTGGTAATACT     QHPLGNT        1     0
CAGCATCCGCTTTCTCCTACG     QHPLSPT        1     0
CAGCATCCGCTTTGGAATATG     QHPLWNM        1     0
CAGCATCCGCTTTGGCATGAT     QHPLWHD        1     0
CAGCATCCGCTTTTTATGCAG     QHPLFMQ        1     0
CAGCATCCGGAGAATACTATG     QHPENTM        1     0
CAGCATCCGGAGACCTCTTCT     QHPETSS        1     0
CAGCATCCGGAGACGATTAAG     QHPETIK        1     0
CAGCATCCGGAGACGGCTCGG     QHPETAR        1     0
CAGCATCCGGAGACGGGTCAT     QHPETGH        1     0
CAGCATCCGGAGACGGGTGAG     QHPETGE        1     0
CAGCATCCGGAGACTACTTGG     QHPETTW        1     0
CAGCATCCGGAGACTCCGAAT     QHPETPN        1     0
CAGCATCCGGAGACTCCGTTG     QHPETPL        1     0
CAGCATCCGGAGAGTCGTACG     QHPESRT        1     0
CAGCATCCGGAGAGTGGTCCT     QHPESGP        1     0
CAGCATCCGGAGAGTTCGATG     QHPESSM        1     0
CAGCATCCGGAGATTACGTAT     QHPEITY        1     0
CAGCATCCGGAGCAGCATTCG     QHPEQHS        1     0
CAGCATCCGGAGCATCCTCAT     QHPEHPH        1     0
CAGCATCCGGAGCATGCTAAT     QHPEHAN        1     0
CAGCATCCGGAGCCGCTTATG     QHPEPLM        1     0
CAGCATCCGGAGCCTAAGCTG     QHPEPKL        1     0
CAGCATCCGGAGCCTAGTGTG     QHPEPSV        1     0
CAGCATCCGGAGCGGCAGTTT     QHPERQF        1     0
CAGCATCCGGAGCGTACTCTT     QHPERTL        1     0
CAGCATCCGGAGCGTCAGCTT     QHPERQL        1     0
CAGCATCCGGAGCGTCCGCCT     QHPERPP        1     0
CAGCATCCGGAGCTTCCGACG     QHPELPT        1     0
CAGCATCCGGAGGATAAGCCG     QHPEDKP        1     0
CAGCATCCGGAGGCGCCGCTG     QHPEAPL        1     0
CAGCATCCGGAGGCTCCGCCG     QHPEAPP        1     0
CAGCATCCGGAGGGTAAGGCG     QHPEGKA        1     0
CAGCATCCGGAGGGTCGGCCT     QHPEGRP        1     0
CAGCATCCGGAGGTTACGCCT     QHPEVTP        1     0
CAGCATCCGGAGGTTGATAGG     QHPEVDR        1     0
CAGCATCCGGAGTCGAAGGAT     QHPESKD        1     0
CAGCATCCGGAGTCGCATCTG     QHPESHL        1     0
CAGCATCCGGAGTCGTTGCAT     QHPESLH        1     0
CAGCATCCGGAGTCTAGGTGT     QHPESRC        1     0
CAGCATCCGGAGTCTATGCAG     QHPESMQ        1     0
CAGCATCCGGAGTGGCGTTTT     QHPEWRF        1     0
CAGCATCCGGAGTGGCTTTCT     QHPEWLS        1     0
CAGCATCCGGAGTTGACTTAT     QHPELTY        1     0
CAGCATCCGGAGTTGCGTGTG     QHPELRV        1     0
CAGCATCCGGAGTTGGCGCCT     QHPELAP        1     0
CAGCATCCGGAGTTGTATTAT     QHPELYY        1     0
CAGCATCCGGAGTTTCCTGTG     QHPEFPV        1     0
CAGCATCCGGAGTTTGCGCGT     QHPEFAR        1     0
CAGCATCCGGAGTTTTCTCTG     QHPEFSL        1     0
CAGCATCCGGATAAGCTTTCT     QHPDKLS        1     0
CAGCATCCGGATAAGGCTACT     QHPDKAT        1     0
CAGCATCCGGATAATCATGAT     QHPDNHD        1     0
CAGCATCCGGATACGACTCTT     QHPDTTL        1     0
CAGCATCCGGATACGCTTTAT     QHPDTLY        1     0
CAGCATCCGGATACGGATCAT     QHPDTDH        1     0
CAGCATCCGGATACGTTTACT     QHPDTFT        1     0
CAGCATCCGGATACTCAGCGG     QHPDTQR        1     0
CAGCATCCGGATAGTACGATT     QHPDSTI        1     0
CAGCATCCGGATAGTGCTCAT     QHPDSAH        1     0
CAGCATCCGGATATGGTGCTG     QHPDMVL        1     0
CAGCATCCGGATATTGTTCAT     QHPDIVH        1     0
CAGCATCCGGATCAGATTTGT     QHPDQIC        1     0
CAGCATCCGGATCATACGCTG     QHPDHTL        1     0
CAGCATCCGGATCCGACTGGT     QHPDPTG        1     0
CAGCATCCGGATCCGATTACG     QHPDPIT        1     0
CAGCATCCGGATCCGCGGCGG     QHPDPRR        1     0
CAGCATCCGGATCCGTATGTG     QHPDPYV        1     0
CAGCATCCGGATCCTACGCCT     QHPDPTP        1     0
CAGCATCCGGATCCTACTCAG     QHPDPTQ        1     0
CAGCATCCGGATCGTACGATG     QHPDRTM        1     0
CAGCATCCGGATCGTCTGTTT     QHPDRLF        1     0
CAGCATCCGGATCGTCTTTTG     QHPDRLL        1     0
CAGCATCCGGATCGTGTTATG     QHPDRVM        1     0
CAGCATCCGGATCTGAGGCTG     QHPDLRL        1     0
CAGCATCCGGATCTGGCGGTT     QHPDLAV        1     0
CAGCATCCGGATCTTGAGGTG     QHPDLEV        1     0
CAGCATCCGGATCTTTCCCCT     QHPDLSP        1     0
CAGCATCCGGATGAGGCTGGT     QHPDEAG        1     0
CAGCATCCGGATGATCGGCGG     QHPDDRR        1     0
CAGCATCCGGATGCGAAGCTG     QHPDAKL        1     0
CAGCATCCGGATGCGGTGTAT     QHPDAVY        1     0
CAGCATCCGGATGCTCTGTCT     QHPDALS        1     0
CAGCATCCGGATGGTCCTCAT     QHPDGPH        1     0
CAGCATCCGGATGTGCCGCGT     QHPDVPR        1     0
CAGCATCCGGATTATACTTTT     QHPDYTF        1     0
CAGCATCCGGATTATGCTTTG     QHPDYAL        1     0
CAGCATCCGGATTCGTGGTCG     QHPDSWS        1     0
CAGCATCCGGATTCTAAGCAG     QHPDSKQ        1     0
CAGCATCCGGATTGGCCGCGT     QHPDWPR        1     0
CAGCATCCGGATTGGCTGCAT     QHPDWLH        1     0
CAGCATCCGGATTGTCGTTGG     QHPDCRW        1     0
CAGCATCCGGATTTGCGGGCG     QHPDLRA        1     0
CAGCATCCGGATTTTCGGCCT     QHPDFRP        1     0
CAGCATCCGGCGAAGATTTTT     QHPAKIF        1     0
CAGCATCCGGCGACGGCGCAG     QHPATAQ        1     0
CAGCATCCGGCGACGTGTCCG     QHPATCP        1     0
CAGCATCCGGCGACTGGTTCG     QHPATGS        1     0
CAGCATCCGGCGACTGTTCAG     QHPATVQ        1     0
CAGCATCCGGCGAGTCAGCAT     QHPASQH        1     0
CAGCATCCGGCGATTGTGACT     QHPAIVT        1     0
CAGCATCCGGCGATTTCGCAG     QHPAISQ        1     0
CAGCATCCGGCGATTTGTCCT     QHPAICP        1     0
CAGCATCCGGCGCAGATGGCT     QHPAQMA        1     0
CAGCATCCGGCGCAGCATCAG     QHPAQHQ        1     0
CAGCATCCGGCGCAGCTGCAG     QHPAQLQ        1     0
CAGCATCCGGCGCAGCTTGTT     QHPAQLV        1     0
CAGCATCCGGCGCAGGTTTTG     QHPAQVL        1     0
CAGCATCCGGCGCAGTCGATT     QHPAQSI        1     0
CAGCATCCGGCGCATACGGTA     QHPAHTV        1     0
CAGCATCCGGCGCATCCTCAG     QHPAHPQ        1     0
CAGCATCCGGCGCATCTGGTG     QHPAHLV        1     0
CAGCATCCGGCGCATTATCCT     QHPAHYP        1     0
CAGCATCCGGCGCCGCTTTAT     QHPAPLY        1     0
CAGCATCCGGCGCCGGCGTCT     QHPAPAS        1     0
CAGCATCCGGCGCCGTCGAAG     QHPAPSK        1     0
CAGCATCCGGCGCCTAGGTCT     QHPAPRS        1     0
CAGCATCCGGCGCCTCCGTCG     QHPAPPS        1     0
CAGCATCCGGCGCCTCTTCGT     QHPAPLR        1     0
CAGCATCCGGCGCCTTTTACT     QHPAPFT        1     0
CAGCATCCGGCGCGGTATGCT     QHPARYA        1     0
CAGCATCCGGCGCGGTCTCCT     QHPARSP        1     0
CAGCATCCGGCGCGGTCTGTG     QHPARSV        1     0
CAGCATCCGGCGCGTACGGTT     QHPARTV        1     0
CAGCATCCGGCGCGTACGTCT     QHPARTS        1     0
CAGCATCCGGCGCGTCAGAAT     QHPARQN        1     0
CAGCATCCGGCGCTTACGTCG     QHPALTS        1     0
CAGCATCCGGCGCTTACGTTT     QHPALTF        1     0
CAGCATCCGGCGCTTCGGGTT     QHPALRV        1     0
CAGCATCCGGCGCTTCTGGGG     QHPALLG        1     0
CAGCATCCGGCGCTTTATCTT     QHPALYL        1     0
CAGCATCCGGCGGAGACTAGG     QHPAETR        1     0
CAGCATCCGGCGGAGTATTCT     QHPAEYS        1     0
CAGCATCCGGCGGATTGGTTG     QHPADWL        1     0
CAGCATCCGGCGGCTAAGCAG     QHPAAKQ        1     0
CAGCATCCGGCGGCTAGTCTG     QHPAASL        1     0
CAGCATCCGGCGGCTCTGACG     QHPAALT        1     0
CAGCATCCGGCGGGGAGTGTG     QHPAGSV        1     0
CAGCATCCGGCGGGGCTTGGT     QHPAGLG        1     0
CAGCATCCGGCGGGTAGTAAG     QHPAGSK        1     0
CAGCATCCGGCGGGTCCTAAG     QHPAGPK        1     0
CAGCATCCGGCGTATAAGCAG     QHPAYKQ        1     0
CAGCATCCGGCGTATACTTAG     QHPAYTQ        1     0
CAGCATCCGGCGTATACTTCT     QHPAYTS        1     0
CAGCATCCGGCGTATAGTTTG     QHPAYSL        1     0
CAGCATCCGGCGTCTACTGCG     QHPASTA        1     0
CAGCATCCGGCGTCTCCGAGG     QHPASPR        1     0
CAGCATCCGGCGTCTCCTTGG     QHPASPW        1     0
CAGCATCCGGCGTGGAAGCAG     QHPAWKQ        1     0
CAGCATCCGGCGTGGACTCGG     QHPAWTR        1     0
CAGCATCCGGCGTGGCAGCCT     QHPAWQP        1     0
CAGCATCCGGCGTGGCGGTAT     QHPAWRY        1     0
CAGCATCCGGCGTGGTTTCCT     QHPAWFP        1     0
CAGCATCCGGCGTGTACGTTG     QHPACTL        1     0
CAGCATCCGGCGTTGCGGCAG     QHPALRQ        1     0
CAGCATCCGGCGTTGCTTGCG     QHPALLA        1     0
CAGCATCCGGCTAATGGGCGG     QHPANGR        1     0
CAGCATCCGGCTACGTTGGCT     QHPATLA        1     0
CAGCATCCGGCTACTAGTCGT     QHPATSR        1     0
CAGCATCCGGCTACTAGTCTG     QHPATSL        1     0
CAGCATCCGGCTACTCCGACG     QHPATPT        1     0
CAGCATCCGGCTACTTATTTT     QHPATYF        1     0
CAGCATCCGGCTAGTACGACT     QHPASTT        1     0
CAGCATCCGGCTAGTCATAGT     QHPASHS        1     0
CAGCATCCGGCTAGTGCGATT     QHPASAI        1     0
CAGCATCCGGCTAGTGCGCTT     QHPASAL        1     0
CAGCATCCGGCTAGTGCTCGG     QHPASAR        1     0
CAGCATCCGGCTATGGCGACT     QHPAMAT        1     0
CAGCATCCGGCTATGGCTTCT     QHPAMAS        1     0
CAGCATCCGGCTATTACTTCG     QHPAITS        1     0
CAGCATCCGGCTATTCGTTAT     QHPAIRY        1     0
CAGCATCCGGCTATTCTTAGT     QHPAILS        1     0
CAGCATCCGGCTATTCTTCGG     QHPAILR        1     0
CAGCATCCGGCTCAGATTTTT     QHPAQIF        1     0
CAGCATCCGGCTCATAAGACT     QHPAHKT        1     0
CAGCATCCGGCTCATTAGAAG     QHPAHQK        1     0
CAGCATCCGGCTCATTTGCCT     QHPAHLP        1     0
CAGCATCCGGCTCCGTGGGGA     QHPAPWG        1     0
CAGCATCCGGCTCCTAAGCAT     QHPAPKH        1     0
CAGCATCCGGCTCCTACGCCT     QHPAPTP        1     0
CAGCATCCGGCTCCTACTACG     QHPAPTT        1     0
CAGCATCCGGCTCCTATGGCT     QHPAPMA        1     0
CAGCATCCGGCTCCTCCGAAT     QHPAPPN        1     0
CAGCATCCGGCTCCTTATCCT     QHPAPYP        1     0
CAGCATCCGGCTCCTTTGTCT     QHPAPLS        1     0
CAGCATCCGGCTCGTCCTCCT     QHPARPP        1     0
CAGCATCCGGCTCGTTCTACG     QHPARST        1     0
CAGCATCCGGCTCTGACTGAG     QHPALTE        1     0
CAGCATCCGGCTCTGATTATT     QHPALII        1     0
CAGCATCCGGCTCTGGTTCCG     QHPALVP        1     0
CAGCATCCGGCTCTTCCTCGG     QHPALPR        1     0
CAGCATCCGGCTCTTGCGATT     QHPALAI        1     0
CAGCATCCGGCTGATCCTAGT     QHPADPS        1     0
CAGCATCCGGCTGATGTGCAT     QHPADVH        1     0
CAGCATCCGGCTGATGTGTAG     QHPADVQ        1     0
CAGCATCCGGCTGCTCAGCTG     QHPAAQL        1     0
CAGCATCCGGCTGCTCTTGAT     QHPAALD        1     0
CAGCATCCGGCTGCTTATCTG     QHPAAYL        1     0
CAGCATCCGGCTGGGTCTCTG     QHPAGSL        1     0
CAGCATCCGGCTGGTCCTATT     QHPAGPI        1     0
CAGCATCCGGCTTATACTAGT     QHPAYTS        1     0
CAGCATCCGGCTTATCCTTCG     QHPAYPS        1     0
CAGCATCCGGCTTATTCTGGT     QHPAYSG        1     0
CAGCATCCGGCTTCTCATACT     QHPASHT        1     0
CAGCATCCGGCTTCTCATGAT     QHPASHD        1     0
CAGCATCCGGCTTCTCCTCTT     QHPASPL        1     0
CAGCATCCGGCTTCTCTTGGT     QHPASLG        1     0
CAGCATCCGGCTTCTGCGTTG     QHPASAL        1     0
CAGCATCCGGCTTGGCAGTTT     QHPAWQF        1     0
CAGCATCCGGCTTTGACGAGT     QHPALTS        1     0
CAGCATCCGGCTTTGCGTATT     QHPALRI        1     0
CAGCATCCGGCTTTTGGGACT     QHPAFGT        1     0
CAGCATCCGGGGAATATGATT     QHPGNMI        1     0
CAGCATCCGGGGAATTCGACG     QHPGNST        1     0
CAGCATCCGGGGAGGAATGAG     QHPGRNE        1     0
CAGCATCCGGGGAGGGATTGT     QHPGRDC        1     0
CAGCATCCGGGGATGGAGCCT     QHPGMEP        1     0
CAGCATCCGGGGCAGTCGTTT     QHPGQSF        1     0
CAGCATCCGGGGCATAGGTCT     QHPGHRS        1     0
CAGCATCCGGGGCATGTTGAG     QHPGHVE        1     0
CAGCATCCGGGGCATTCGATG     QHPGHSM        1     0
CAGCATCCGGGGCCGAGTGAG     QHPGPSE        1     0
CAGCATCCGGGGCCTACGCCT     QHPGPTP        1     0
CAGCATCCGGGGCCTCTGGGT     QHPGPLG        1     0
CAGCATCCGGGGCCTGAGCTT     QHPGPEL        1     0
CAGCATCCGGGGCCTGCGAAT     QHPGPAN        1     0
CAGCATCCGGGGCTGATTTTT     QHPGLIF        1     0
CAGCATCCGGGGCTTAAGCTG     QHPGLKL        1     0
CAGCATCCGGGGGAGACGTAT     QHPGETY        1     0
CAGCATCCGGGGGCGTCTCAT     QHPGASH        1     0
CAGCATCCGGGGTAGACGCCT     QHPGQTP        1     0
CAGCATCCGGGGTAGATGAAT     QHPGQMN        1     0
CAGCATCCGGGGTCGCCGCTT     QHPGSPL        1     0
CAGCATCCGGGGTCGTTTACT     QHPGSFT        1     0
CAGCATCCGGGGTCTCCTCTT     QHPGSPL        1     0
CAGCATCCGGGGTTGTATAAT     QHPGLYN        1     0
CAGCATCCGGGGTTTACGACG     QHPGFTT        1     0
CAGCATCCGGGGTTTACTCCT     QHPGFTP        1     0
CAGCATCCGGGGTTTCCGACT     QHPGFPT        1     0
CAGCATCCGGGTAAGCAGCTT     QHPGKQL        1     0
CAGCATCCGGGTAAGCGGACG     QHPGKRT        1     0
CAGCATCCGGGTACGGCGCAT     QHPGTAH        1     0
CAGCATCCGGGTACTACTTAG     QHPGTTQ        1     0
CAGCATCCGGGTACTTCGAGG     QHPGTSR        1     0
CAGCATCCGGGTAGGGTGAGT     QHPGRVS        1     0
CAGCATCCGGGTAGTAAGGTT     QHPGSKV        1     0
CAGCATCCGGGTATGTTGCGT     QHPGMLR        1     0
CAGCATCCGGGTATTCATTAG     QHPGIHQ        1     0
CAGCATCCGGGTCATCTTGTT     QHPGHLV        1     0
CAGCATCCGGGTCATTATCGT     QHPGHYR        1     0
CAGCATCCGGGTCCGACGCGG     QHPGPTR        1     0
CAGCATCCGGGTCCTACGCCT     QHPGPTP        1     0
CAGCATCCGGGTCCTCGTGGT     QHPGPRG        1     0
CAGCATCCGGGTCCTTTGCCT     QHPGPLP        1     0
CAGCATCCGGGTCGACAGCAG     QHPGRQQ        1     0
CAGCATCCGGGTCGGGGTTAT     QHPGRGY        1     0
CAGCATCCGGGTCGGGTTTTG     QHPGRVL        1     0
CAGCATCCGGGTCGTCTTGTT     QHPGRLV        1     0
CAGCATCCGGGTCTTAGGTAT     QHPGLRY        1     0
CAGCATCCGGGTCTTTATGTG     QHPGLYV        1     0
CAGCATCCGGGTGATAGGTTT     QHPGDRF        1     0
CAGCATCCGGGTGATCATTAT     QHPGDHY        1     0
CAGCATCCGGGTGATTCTGGG     QHPGDSG        1     0
CAGCATCCGGGTGCGAAGTGG     QHPGAKW        1     0
CAGCATCCGGGTGCGATGTTG     QHPGAML        1     0
CAGCATCCGGGTGCGCGTGTT     QHPGARV        1     0
CAGCATCCGGGTGCTTCGTTT     QHPGASF        1     0
CAGCATCCGGGTGGTACTTTT     QHPGGTF        1     0
CAGCATCCGGGTGTTACGTCG     QHPGVTS        1     0
CAGCATCCGGGTTATCCGCGT     QHPGYPR        1     0
CAGCATCCGGGTTCGCTTTTG     QHPGSLL        1     0
CAGCATCCGGGTTCTTGGTAT     QHPGSWY        1     0
CAGCATCCGGGTTGTTCTTTG     QHPGCSL        1     0
CAGCATCCGGGTTTGCCGGGG     QHPGLPG        1     0
CAGCATCCGGTGAAGTCTGAG     QHPVKSE        1     0
CAGCATCCGGTGACGCCGCGT     QHPVTPR        1     0
CAGCATCCGGTGACGGCTCTG     QHPVTAL        1     0
CAGCATCCGGTGACTCGTCCT     QHPVTRP        1     0
CAGCATCCGGTGACTGATTAT     QHPVTDY        1     0
CAGCATCCGGTGAGGGCGGCT     QHPVRAA        1     0
CAGCATCCGGTGATTGCTCGT     QHPVIAR        1     0
CAGCATCCGGTGCAGCGGCAT     QHPVQRH        1     0
CAGCATCCGGTGCAGCTGCAT     QHPVQLH        1     0
CAGCATCCGGTGCAGGCTCAG     QHPVQAQ        1     0
CAGCATCCGGTGCATATTCGT     QHPVHIR        1     0
CAGCATCCGGTGCATCCTGTG     QHPVHPV        1     0
CAGCATCCGGTGCATGAGAGG     QHPVHER        1     0
CAGCATCCGGTGCCGACTGGG     QHPVPTG        1     0
CAGCATCCGGTGCCGCCGTCG     QHPVPPS        1     0
CAGCATCCGGTGCCGCCTCCT     QHPVPPP        1     0
CAGCATCCGGTGCCGTAGATT     QHPVPQI        1     0
CAGCATCCGGTGCCTAAGACT     QHPVPKT        1     0
CAGCATCCGGTGCCTAAGCGG     QHPVPKR        1     0
CAGCATCCGGTGCCTGTGAAG     QHPVPVK        1     0
CAGCATCCGGTGCGTCCGCAT     QHPVRPH        1     0
CAGCATCCGGTGCGTCCTGCT     QHPVRPA        1     0
CAGCATCCGGTGCGTGCGCCT     QHPVRAP        1     0
CAGCATCCGGTGCTTTCTAAT     QHPVLSN        1     0
CAGCATCCGGTGGAGTCTAAT     QHPVESN        1     0
CAGCATCCGGTGGATCTGTCT     QHPVDLS        1     0
CAGCATCCGGTGGCGGTGCCT     QHPVAVP        1     0
CAGCATCCGGTGGCGTGGCAT     QHPVAWH        1     0
CAGCATCCGGTGGCTCATAAT     QHPVAHN        1     0
CAGCATCCGGTGGCTTTTAAG     QHPVAFK        1     0
CAGCATCCGGTGGGGCTGTCT     QHPVGLS        1     0
CAGCATCCGGTGGGTACGCTG     QHPVGTL        1     0
CAGCATCCGGTGGGTGTTCCT     QHPVGVP        1     0
CAGCATCCGGTGGTGGCGATG     QHPVVAM        1     0
CAGCATCCGGTGGTTAATATT     QHPVVNI        1     0
CAGCATCCGGTGTAGACGATG     QHPVQTM        1     0
CAGCATCCGGTGTATACGCTG     QHPVYTL        1     0
CAGCATCCGGTGTATGATTTG     QHPVYDL        1     0
CAGCATCCGGTGTCGCATCAT     QHPVSHH        1     0
CAGCATCCGGTGTCGTTGGAG     QHPVSLE        1     0
CAGCATCCGGTGTCTCGTAGT     QHPVSRS        1     0
CAGCATCCGGTGTTGCCGCTG     QHPVLPL        1     0
CAGCATCCGGTGTTTCGGGTG     QHPVFRV        1     0
CAGCATCCGGTTAAGAAGCAT     QHPVKKH        1     0
CAGCATCCGGTTAATCATATG     QHPVNHM        1     0
CAGCATCCGGTTACGTCTCCG     QHPVTSP        1     0
CAGCATCCGGTTACTTCTCTG     QHPVTSL        1     0
CAGCATCCGGTTAGGGTTCTT     QHPVRVL        1     0
CAGCATCCGGTTAGTCATTGT     QHPVSHC        1     0
CAGCATCCGGTTATGACGCTG     QHPVMTL        1     0
CAGCATCCGGTTATGCATCCT     QHPVMHP        1     0
CAGCATCCGGTTATTTATCGG     QHPVIYR        1     0
CAGCATCCGGTTCAGCAGAAT     QHPVQQN        1     0
CAGCATCCGGTTCAGTATCCT     QHPVQYP        1     0
CAGCATCCGGTTCATCAGTAG     QHPVHQQ        1     0
CAGCATCCGGTTCATCCGCTG     QHPVHPL        1     0
CAGCATCCGGTTCATGCGTAT     QHPVHAY        1     0
CAGCATCCGGTTCATGCTTTT     QHPVHAF        1     0
CAGCATCCGGTTCCGACGCGT     QHPVPTR        1     0
CAGCATCCGGTTCCGATGAAG     QHPVPMK        1     0
CAGCATCCGGTTCCGCAGACG     QHPVPQT        1     0
CAGCATCCGGTTCCGCATTTG     QHPVPHL        1     0
CAGCATCCGGTTCCGCCTATG     QHPVPPM        1     0
CAGCATCCGGTTCCGCGGTGT     QHPVPRC        1     0
CAGCATCCGGTTCCGGATCCG     QHPVPDP        1     0
CAGCATCCGGTTCCTCATAAG     QHPVPHK        1     0
CAGCATCCGGTTCCTCCTTCT     QHPVPPS        1     0
CAGCATCCGGTTCGTGTGGTT     QHPVRVV        1     0
CAGCATCCGGTTCTGCCTCTG     QHPVLPL        1     0
CAGCATCCGGTTCTGCCTTTT     QHPVLPF        1     0
CAGCATCCGGTTGAATATGAT     QHPVEYD        1     0
CAGCATCCGGTTGAGCTTCTG     QHPVELL        1     0
CAGCATCCGGTTGAGGCTACT     QHPVEAT        1     0
CAGCATCCGGTTGCGACGTGT     QHPVATC        1     0
CAGCATCCGGTTGCGATTCAG     QHPVAIQ        1     0
CAGCATCCGGTTGCGCCTCTG     QHPVAPL        1     0
CAGCATCCGGTTGCGCTGGGT     QHPVALG        1     0
CAGCATCCGGTTGCGCTTTCT     QHPVALS        1     0
CAGCATCCGGTTGCTACTTTG     QHPVATL        1     0
CAGCATCCGGTTGCTCCTTAT     QHPVAPY        1     0
CAGCATCCGGTTGGTTGTAGG     QHPVGCR        1     0
CAGCATCCGTAGAAGCCTATT     QHPQKPI        1     0
CAGCATCCGTAGACGACTCGG     QHPQTTR        1     0
CAGCATCCGTAGACGCGTTCT     QHPQTRS        1     0
CAGCATCCGTAGACGTTGATG     QHPQTLM        1     0
CAGCATCCGTAGACTCACGTG     QHPQTHV        1     0
CAGCATCCGTAGACTGATCCG     QHPQTDP        1     0
CAGCATCCGTAGATTTTTCTT     QHPQIFL        1     0
CAGCATCCGTAGCTGCCTCAT     QHPQLPH        1     0
CAGCATCCGTAGCTGCCTTCT     QHPQLPS        1     0
CAGCATCCGTAGCTGCGTAGT     QHPQLRS        1     0
CAGCATCCGTAGCTGGTGGTG     QHPQLVV        1     0
CAGCATCCGTAGGCGACTTAT     QHPQATY        1     0
CAGCATCCGTAGGCTCATATT     QHPQAHI        1     0
CAGCATCCGTAGGTTCCGCCG     QHPQVPP        1     0
CAGCATCCGTATAATACGATT     QHPYNTI        1     0
CAGCATCCGTATAATCGTCAG     QHPYNRQ        1     0
CAGCATCCGTATACGTTTGGG     QHPYTFG        1     0
CAGCATCCGTATAGGTATCCT     QHPYRYP        1     0
CAGCATCCGTATATTATGCTG     QHPYIML        1     0
CAGCATCCGTATATTGGGCTG     QHPYIGL        1     0
CAGCATCCGTATCAGCAGCCG     QHPYQQP        1     0
CAGCATCCGTATCATAAGGTG     QHPYHKV        1     0
CAGCATCCGTATCATACTCCT     QHPYHTP        1     0
CAGCATCCGTATCATATTCAT     QHPYHIH        1     0
CAGCATCCGTATCCGCCTGGT     QHPYPPG        1     0
CAGCATCCGTATCCGCTTCAG     QHPYPLQ        1     0
CAGCATCCGTATCCTACGTTG     QHPYPTL        1     0
CAGCATCCGTATCCTATGCAT     QHPYPMH        1     0
CAGCATCCGTATCCTCCTCAT     QHPYPPH        1     0
CAGCATCCGTATCCTCTGGCT     QHPYPLA        1     0
CAGCATCCGTATCCTTGGTGG     QHPYPWW        1     0
CAGCATCCGTATCGGACGAAT     QHPYRTN        1     0
CAGCATCCGTATCGGGGGTTG     QHPYRGL        1     0
CAGCATCCGTATCTGCAGTAG     QHPYLQQ        1     0
CAGCATCCGTATCTGCCACTG     QHPYLPL        1     0
CAGCATCCGTATCTGGCTCCG     QHPYLAP        1     0
CAGCATCCGTATCTGTCGCAT     QHPYLSH        1     0
CAGCATCCGTATCTTACGACT     QHPYLTT        1     0
CAGCATCCGTATCTTACTCAT     QHPYLTH        1     0
CAGCATCCGTATCTTCCGCCT     QHPYLPP        1     0
CAGCATCCGTATGAGTATCCT     QHPYEYP        1     0
CAGCATCCGTATGATTCTCAG     QHPYDSQ        1     0
CAGCATCCGTATGATTTGCAT     QHPYDLH        1     0
CAGCATCCGTATGCGCCTTGG     QHPYAPW        1     0
CAGCATCCGTATGCTACGCGG     QHPYATR        1     0
CAGCATCCGTATGGTCCGCCT     QHPYGPP        1     0
CAGCATCCGTATGTGTATAGT     QHPYVYS        1     0
CAGCATCCGTATGTTCTTTTT     QHPYVLF        1     0
CAGCATCCGTATGTTGCTCCG     QHPYVAP        1     0
CAGCATCCGTATTCGAAGCGG     QHPYSKR        1     0
CAGCATCCGTATTCGACGTGT     QHPYSTC        1     0
CAGCATCCGTATTCGGTTAGG     QHPYSVR        1     0
CAGCATCCGTATTCTCTTTCT     QHPYSLS        1     0
CAGCATCCGTATTCTGGGTAT     QHPYSGY        1     0
CAGCATCCGTATTCTGTGCTT     QHPYSVL        1     0
CAGCATCCGTATTTGTAGACT     QHPYLQT        1     0
CAGCATCCGTATTTGTGGCCG     QHPYLWP        1     0
CAGCATCCGTATTTTTCTCCG     QHPYFSP        1     0
CAGCATCCGTATTTTTGTGCT     QHPYFCA        1     0
CAGCATCCGTCACCGCCGCTT     QHPSPPL        1     0
CAGCATCCGTCGAAGCCTTCG     QHPSKPS        1     0
CAGCATCCGTCGAATACTTGG     QHPSNTW        1     0
CAGCATCCGTCGAATAGGTAT     QHPSNRY        1     0
CAGCATCCGTCGAATATTCAG     QHPSNIQ        1     0
CAGCATCCGTCGACGTATCTT     QHPSTYL        1     0
CAGCATCCGTCGACTACGCCT     QHPSTTP        1     0
CAGCATCCGTCGACTCCTATT     QHPSTPI        1     0
CAGCATCCGTCGACTCCTCAT     QHPSTPH        1     0
CAGCATCCGTCGACTCCTCGG     QHPSTPR        1     0
CAGCATCCGTCGAGTACTACG     QHPSSTT        1     0
CAGCATCCGTCGAGTCATCGG     QHPSSHR        1     0
CAGCATCCGTCGAGTCCTATG     QHPSSPM        1     0
CAGCATCCGTCGATGCATGCT     QHPSMHA        1     0
CAGCATCCGTCGATGGCGCCG     QHPSMAP        1     0
CAGCATCCGTCGATTAATCAT     QHPSINH        1     0
CAGCATCCGTCGATTCCTCAG     QHPSIPQ        1     0
CAGCATCCGTCGCAGCCTGGG     QHPSQPG        1     0
CAGCATCCGTCGCATACTAAG     QHPSHTK        1     0
CAGCATCCGTCGCATCAGCGT     QHPSHQR        1     0
CAGCATCCGTCGCATCCGCCT     QHPSHPP        1     0
CAGCATCCGTCGCATCGGTCT     QHPSHRS        1     0
CAGCATCCGTCGCCGCTTGTT     QHPSPLV        1     0
CAGCATCCGTCGCCGGTTCTT     QHPSPVL        1     0
CAGCATCCGTCGCCGTATAAG     QHPSPYK        1     0
CAGCATCCGTCGCCTACGAAG     QHPSPTK        1     0
CAGCATCCGTCGCCTACGTTT     QHPSPTF        1     0
CAGCATCCGTCGCCTATGCAT     QHPSPMH        1     0
CAGCATCCGTCGCCTCCTCTG     QHPSPPL        1     0
CAGCATCCGTCGCCTCCTTCG     QHPSPPS        1     0
CAGCATCCGTCGCCTCGTCTT     QHPSPRL        1     0
CAGCATCCGTCGCCTGATGGT     QHPSPDG        1     0
CAGCATCCGTCGCCTGTTCCT     QHPSPVP        1     0
CAGCATCCGTCGCCTTCTACT     QHPSPST        1     0
CAGCATCCGTCGCCTTTGTAG     QHPSPLQ        1     0
CAGCATCCGTCGCGTACTGCG     QHPSRTA        1     0
CAGCATCCGTCGCGTCTGTTT     QHPSRLF        1     0
CAGCATCCGTCGCTAAATATT     QHPSLNI        1     0
CAGCATCCGTCGCTGCGTGAT     QHPSLRD        1     0
CAGCATCCGTCGCTTAGTAGG     QHPSLSR        1     0
CAGCATCCGTCGCTTATGCAG     QHPSLMQ        1     0
CAGCATCCGTCGCTTCCTCCT     QHPSLPP        1     0
CAGCATCCGTCGCTTCCTCGT     QHPSLPR        1     0
CAGCATCCGTCGCTTCTTCAG     QHPSLLQ        1     0
CAGCATCCGTCGGAGGATAAT     QHPSEDN        1     0
CAGCATCCGTCGGGTGAGGAG     QHPSGEE        1     0
CAGCATCCGTCGGTGCGTTTG     QHPSVRL        1     0
CAGCATCCGTCGGTTACTCGG     QHPSVTR        1     0
CAGCATCCGTCGGTTCCGCGG     QHPSVPR        1     0
CAGCATCCGTCGTATCGGATG     QHPSYRM        1     0
CAGCATCCGTCGTCGAGTAGG     QHPSSSR        1     0
CAGCATCCGTCGTCGCCTAGT     QHPSSPS        1     0
CAGCATCCGTCGTCTACTGCG     QHPSSTA        1     0
CAGCATCCGTCGTCTCATAAT     QHPSSHN        1     0
CAGCATCCGTCGTTGACTGTT     QHPSLTV        1     0
CAGCATCCGTCGTTTCCTCGT     QHPSFPR        1     0
CAGCATCCGTCGTTTGCTGCG     QHPSFAA        1     0
CAGCATCCGTCTAAGCAGATT     QHPSKQI        1     0
CAGCATCCGTCTAATCAGTCG     QHPSNQS        1     0
CAGCATCCGTCTACGAAGCCG     QHPSTKP        1     0
CAGCATCCGTCTACGAATCGT     QHPSTNR        1     0
CAGCATCCGTCTACGAGGTTG     QHPSTRL        1     0
CAGCATCCGTCTACGCATCCT     QHPSTHP        1     0
CAGCATCCGTCTACGCGTACT     QHPSTRT        1     0
CAGCATCCGTCTACGTCGCAG     QHPSTSQ        1     0
CAGCATCCGTCTACTACTCCG     QHPSTTP        1     0
CAGCATCCGTCTACTCATCAG     QHPSTHQ        1     0
CAGCATCCGTCTACTCCGTCG     QHPSTPS        1     0
CAGCATCCGTCTACTTTGCTG     QHPSTLL        1     0
CAGCATCCGTCTAGTACGTAT     QHPSSTY        1     0
CAGCATCCGTCTAGTCATCGT     QHPSSHR        1     0
CAGCATCCGTCTAGTCCTCGG     QHPSSPR        1     0
CAGCATCCGTCTAGTCTTCCG     QHPSSLP        1     0
CAGCATCCGTCTATGTCGCGT     QHPSMSR        1     0
CAGCATCCGTCTATGTGGCAT     QHPSMWH        1     0
CAGCATCCGTCTATTACTCGG     QHPSITR        1     0
CAGCATCCGTCTATTGCGCAG     QHPSIAQ        1     0
CAGCATCCGTCTATTTTTACG     QHPSIFT        1     0
CAGCATCCGTCTCAGCGTGCT     QHPSQRA        1     0
CAGCATCCGTCTCAGCTTAAG     QHPSQLK        1     0
CAGCATCCGTCTCAGTGGAAG     QHPSQWK        1     0
CAGCATCCGTCTCATCAGTAT     QHPSHQY        1     0
CAGCATCCGTCTCATCCGCTT     QHPSHPL        1     0
CAGCATCCGTCTCATGCTCCG     QHPSHAP        1     0
CAGCATCCGTCTCCGAGTGCG     QHPSPSA        1     0
CAGCATCCGTCTCCGATGTGT     QHPSPMC        1     0
CAGCATCCGTCTCCGTTTGCG     QHPSPFA        1     0
CAGCATCCGTCTCCTACTTCT     QHPSPTS        1     0
CAGCATCCGTCTCCTCCTTGG     QHPSPPW        1     0
CAGCATCCGTCTCCTCGGGGG     QHPSPRG        1     0
CAGCATCCGTCTCCTGCTCAG     QHPSPAQ        1     0
CAGCATCCGTCTCCTTCGTCT     QHPSPSS        1     0
CAGCATCCGTCTCGTACTACG     QHPSRTT        1     0
CAGCATCCGTCTCGTCTTCCT     QHPSRLP        1     0
CAGCATCCGTCTCGTTCGCCT     QHPSRSP        1     0
CAGCATCCGTCTCTGCTTGAT     QHPSLLD        1     0
CAGCATCCGTCTCTGTGTCTT     QHPSLCL        1     0
CAGCATCCGTCTCTTACTGCT     QHPSLTA        1     0
CAGCATCCGTCTCTTCCTTCT     QHPSLPS        1     0
CAGCATCCGTCTCTTGATGCG     QHPSLDA        1     0
CAGCATCCGTCTGAGACTTAG     QHPSETQ        1     0
CAGCATCCGTCTGAGCCGATG     QHPSEPM        1     0
CAGCATCCGTCTGATACGTTG     QHPSDTL        1     0
CAGCATCCGTCTGATTAGGTT     QHPSDQV        1     0
CAGCATCCGTCTGCGCAGGCT     QHPSAQA        1     0
CAGCATCCGTCTGCGGCGCAG     QHPSAAQ        1     0
CAGCATCCGTCTGCGGTGTGT     QHPSAVC        1     0
CAGCATCCGTCTGCGTGGCAG     QHPSAWQ        1     0
CAGCATCCGTCTGCTCCGTCT     QHPSAPS        1     0
CAGCATCCGTCTGCTCCTCCT     QHPSAPP        1     0
CAGCATCCGTCTGCTCTGCAT     QHPSALH        1     0
CAGCATCCGTCTGGTCGTTAT     QHPSGRY        1     0
CAGCATCCGTCTGGTGATTAT     QHPSGDY        1     0
CAGCATCCGTCTGTGCCTACT     QHPSVPT        1     0
CAGCATCCGTCTGTGTCGCAG     QHPSVSQ        1     0
CAGCATCCGTCTGTTCGGTCG     QHPSVRS        1     0
CAGCATCCGTCTTCGCATAGG     QHPSSHR        1     0
CAGCATCCGTCTTCGCTGCGG     QHPSSLR        1     0
CAGCATCCGTCTTCTACTCCT     QHPSSTP        1     0
CAGCATCCGTCTTCTGGTCTG     QHPSSGL        1     0
CAGCATCCGTCTTGGGCTCCT     QHPSWAP        1     0
CAGCATCCGTCTTGTGGGAAT     QHPSCGN        1     0
CAGCATCCGTCTTGTGTGCCG     QHPSCVP        1     0
CAGCATCCGTCTTTGACTATT     QHPSLTI        1     0
CAGCATCCGTCTTTTGCTACT     QHPSFAT        1     0
CAGCATCCGTGGAAGCAGTTG     QHPWKQL        1     0
CAGCATCCGTGGAATAGTTTG     QHPWNSL        1     0
CAGCATCCGTGGAATTTGATG     QHPWNLM        1     0
CAGCATCCGTGGACTGATAAT     QHPWTDN        1     0
CAGCATCCGTGGACTTTTGAG     QHPWTFE        1     0
CAGCATCCGTGGATGTCGTAG     QHPWMSQ        1     0
CAGCATCCGTGGCAGCCTCGG     QHPWQPR        1     0
CAGCATCCGTGGCAGCGTCTG     QHPWQRL        1     0
CAGCATCCGTGGCAGGTTACT     QHPWQVT        1     0
CAGCATCCGTGGCATCAGCCT     QHPWHQP        1     0
CAGCATCCGTGGCATCATGAG     QHPWHHE        1     0
CAGCATCCGTGGCCGAGTGGG     QHPWPSG        1     0
CAGCATCCGTGGCCGTTGAGT     QHPWPLS        1     0
CAGCATCCGTGGCCTGCTTAT     QHPWPAY        1     0
CAGCATCCGTGGCCTTCTTCT     QHPWPSS        1     0
CAGCATCCGTGGCGGCTGGCG     QHPWRLA        1     0
CAGCATCCGTGGCTGACGACG     QHPWLTT        1     0
CAGCATCCGTGGCTGCAGTGG     QHPWLQW        1     0
CAGCATCCGTGGCTTACGATT     QHPWLTI        1     0
CAGCATCCGTGGCTTATGGAG     QHPWLME        1     0
CAGCATCCGTGGCTTCAGCTG     QHPWLQL        1     0
CAGCATCCGTGGCTTGGGCAT     QHPWLGH        1     0
CAGCATCCGTGGGAGACTATG     QHPWETM        1     0
CAGCATCCGTGGGATCCTCCG     QHPWDPP        1     0
CAGCATCCGTGGGCGAGTTCT     QHPWASS        1     0
CAGCATCCGTGGGCTAGATCG     QHPWARS        1     0
CAGCATCCGTGGGCTCCTCCG     QHPWAPP        1     0
CAGCATCCGTGGGTTATTTCG     QHPWVIS        1     0
CAGCATCCGTGGGTTCGGGCG     QHPWVRA        1     0
CAGCATCCGTGGTATAAGAGT     QHPWYKS        1     0
CAGCATCCGTGGTATCAGGCT     QHPWYQA        1     0
CAGCATCCGTGGTCGCAGCCT     QHPWSQP        1     0
CAGCATCCGTGGTCTTGGCAG     QHPWSWQ        1     0
CAGCATCCGTGTAATGAGTAT     QHPCNEY        1     0
CAGCATCCGTGTACTACTCAG     QHPCTTQ        1     0
CAGCATCCGTGTACTCCTGAG     QHPCTPE        1     0
CAGCATCCGTGTATGCCTCAG     QHPCMPQ        1     0
CAGCATCCGTGTCCGACGACG     QHPCPTT        1     0
CAGCATCCGTGTCCGCCGATT     QHPCPPI        1     0
CAGCATCCGTGTCCGCCTCGG     QHPCPPR        1     0
CAGCATCCGTGTCCTCATAAG     QHPCPHK        1     0
CAGCATCCGTGTCGTTATGAG     QHPCRYE        1     0
CAGCATCCGTGTCTTCCTAGT     QHPCLPS        1     0
CAGCATCCGTGTTATCAGCAT     QHPCYQH        1     0
CAGCATCCGTGTTCGCTTTTG     QHPCSLL        1     0
CAGCATCCGTGTTTGCCGGGG     QHPCLPG        1     0
CAGCATCCGTTGAATCCGCCG     QHPLNPP        1     0
CAGCATCCGTTGACGATTTAT     QHPLTIY        1     0
CAGCATCCGTTGACTTGTCCG     QHPLTCP        1     0
CAGCATCCGTTGAGTATGACT     QHPLSMT        1     0
CAGCATCCGTTGAGTTATCTT     QHPLSYL        1     0
CAGCATCCGTTGATGGTTTCT     QHPLMVS        1     0
CAGCATCCGTTGATTACGCAG     QHPLITQ        1     0
CAGCATCCGTTGCATACGAAG     QHPLHTK        1     0
CAGCATCCGTTGCATTCGACT     QHPLHST        1     0
CAGCATCCGTTGCCGACGCAG     QHPLPTQ        1     0
CAGCATCCGTTGCCGACGCTG     QHPLPTL        1     0
CAGCATCCGTTGCCGCAGCGT     QHPLPQR        1     0
CAGCATCCGTTGCCTACTGAT     QHPLPTD        1     0
CAGCATCCGTTGCCTTAGACG     QHPLPQT        1     0
CAGCATCCGTTGCGTACTTCT     QHPLRTS        1     0
CAGCATCCGTTGCGTCCGCCT     QHPLRPP        1     0
CAGCATCCGTTGCTGCCTCCT     QHPLLPP        1     0
CAGCATCCGTTGCTTACTCAT     QHPLLTH        1     0
CAGCATCCGTTGCTTACTGAT     QHPLLTD        1     0
CAGCATCCGTTGGAGCGGGCT     QHPLERA        1     0
CAGCATCCGTTGGCGCATCCG     QHPLAHP        1     0
CAGCATCCGTTGGCTAATACT     QHPLANT        1     0
CAGCATCCGTTGGGTATGTAT     QHPLGMY        1     0
CAGCATCCGTTGGTTCGGCAG     QHPLVRQ        1     0
CAGCATCCGTTGTATGCGCGG     QHPLYAR        1     0
CAGCATCCGTTGTCGATTGGT     QHPLSIG        1     0
CAGCATCCGTTGTCTCCGCCT     QHPLSPP        1     0
CAGCATCCGTTTACGACTACT     QHPFTTT        1     0
CAGCATCCGTTTACGCCGTCG     QHPFTPS        1     0
CAGCATCCGTTTACGCCTCTT     QHPFTPL        1     0
CAGCATCCGTTTACGGTTCCG     QHPFTVP        1     0
CAGCATCCGTTTACTGTTGGG     QHPFTVG        1     0
CAGCATCCGTTTAGTATGGAT     QHPFSMD        1     0
CAGCATCCGTTTAGTCAGCTT     QHPFSQL        1     0
CAGCATCCGTTTATGGTGCGG     QHPFMVR        1     0
CAGCATCCGTTTATTCCGCAG     QHPFIPQ        1     0
CAGCATCCGTTTATTTCTTCT     QHPFISS        1     0
CAGCATCCGTTTCATATTTTG     QHPFHIL        1     0
CAGCATCCGTTTCCGACTCCG     QHPFPTP        1     0
CAGCATCCGTTTCCGCCTAGG     QHPFPPR        1     0
CAGCATCCGTTTCCTCAGCCT     QHPFPQP        1     0
CAGCATCCGTTTCCTCATCTT     QHPFPHL        1     0
CAGCATCCGTTTCCTCCGTTT     QHPFPPF        1     0
CAGCATCCGTTTCCTTAGACG     QHPFPQT        1     0
CAGCATCCGTTTCCTTCTAGT     QHPFPSS        1     0
CAGCATCCGTTTCGGATTGTG     QHPFRIV        1     0
CAGCATCCGTTTCTGCATTAT     QHPFLHY        1     0
CAGCATCCGTTTGAGCCTTCT     QHPFEPS        1     0
CAGCATCCGTTTGAGTATACG     QHPFEYT        1     0
CAGCATCCGTTTGCGAAGAAT     QHPFAKN        1     0
CAGCATCCGTTTGCGAAGTTT     QHPFAKF        1     0
CAGCATCCGTTTGCGCCTACT     QHPFAPT        1     0
CAGCATCCGTTTGCGTTTACG     QHPFAFT        1     0
CAGCATCCGTTTGCTACTAAT     QHPFATN        1     0
CAGCATCCGTTTGCTAGGACG     QHPFART        1     0
CAGCATCCGTTTGCTCCGCAT     QHPFAPH        1     0
CAGCATCCGTTTGTGTCGTCT     QHPFVSS        1     0
CAGCATCCGTTTTATCTGGCT     QHPFYLA        1     0
CAGCATCCGTTTTCTCCTTAG     QHPFSPQ        1     0
CAGCATCCGTTTTCTCTGCAT     QHPFSLH        1     0
CAGCATCCGTTTTGGTTGAGT     QHPFWLS        1     0
CAGCATCCTAAGAATCCTTCG     QHPKNPS        1     0
CAGCATCCTAAGACGACGAGT     QHPKTTS        1     0
CAGCATCCTAAGACTCCTTCG     QHPKTPS        1     0
CAGCATCCTAAGAGTAAGGTG     QHPKSKV        1     0
CAGCATCCTAAGATGAATGTG     QHPKMNV        1     0
CAGCATCCTAAGCAGATGTGG     QHPKQMW        1     0
CAGCATCCTAAGCAGCAGGAT     QHPKQQD        1     0
CAGCATCCTAAGCATCATCAT     QHPKHHH        1     0
CAGCATCCTAAGCATGAGGGT     QHPKHEG        1     0
CAGCATCCTAAGCCGCAGTGT     QHPKPQC        1     0
CAGCATCCTAAGCCGCGGAGT     QHPKPRS        1     0
CAGCATCCTAAGCCGGGGATG     QHPKPGM        1     0
CAGCATCCTAAGCCGTATTCG     QHPKPYS        1     0
CAGCATCCTAAGCCTAAGTAT     QHPKPKY        1     0
CAGCATCCTAAGCCTACTAGT     QHPKPTS        1     0
CAGCATCCTAAGCCTAGTCCT     QHPKPSP        1     0
CAGCATCCTAAGCCTCAGATT     QHPKPQI        1     0
CAGCATCCTAAGCCTCGTCCG     QHPKPRP        1     0
CAGCATCCTAAGCCTCTTTTT     QHPKPLF        1     0
CAGCATCCTAAGCCTTATGAG     QHPKPYE        1     0
CAGCATCCTAAGCCTTGGCAT     QHPKPWH        1     0
CAGCATCCTAAGCTGATTCCT     QHPKLIP        1     0
CAGCATCCTAAGCTGCATCGT     QHPKLHR        1     0
CAGCATCCTAAGGAGAGTCTG     QHPKESL        1     0
CAGCATCCTAAGGAGCCTCCT     QHPKEPP        1     0
CAGCATCCTAAGGAGGCGGCG     QHPKEAA        1     0
CAGCATCCTAAGGATCCTAGG     QHPKDPR        1     0
CAGCATCCTAAGGCACGTGAT     QHPKARD        1     0
CAGCATCCTAAGGCGGTACTT     QHPKAVL        1     0
CAGCATCCTAAGGCTAATTCG     QHPKANS        1     0
CAGCATCCTAAGGGTCCGTGG     QHPKGPW        1     0
CAGCATCCTAAGTAGACGGAG     QHPKQTE        1     0
CAGCATCCTAAGTCGATTCCG     QHPKSIP        1     0
CAGCATCCTAAGTCGCATCCT     QHPKSHP        1     0
CAGCATCCTAAGTCGTGGGCG     QHPKSWA        1     0
CAGCATCCTAAGTGGCCGCAT     QHPKWPH        1     0
CAGCATCCTAAGTTGATGGCG     QHPKLMA        1     0
CAGCATCCTAATAATTGTACG     QHPNNCT        1     0
CAGCATCCTAATACGCATACG     QHPNTHT        1     0
CAGCATCCTAATACGCGTAAT     QHPNTRN        1     0
CAGCATCCTAATACGCGTGCT     QHPNTRA        1     0
CAGCATCCTAATACTCCTCCG     QHPNTPP        1     0
CAGCATCCTAATACTGCGTCT     QHPNTAS        1     0
CAGCATCCTAATAGTCATCCT     QHPNSHP        1     0
CAGCATCCTAATATGCAGGTG     QHPNMQV        1     0
CAGCATCCTAATATTCATACG     QHPNIHT        1     0
CAGCATCCTAATCAGCCTAAG     QHPNQPK        1     0
CAGCATCCTAATCATAGTTCT     QHPNHSS        1     0
CAGCATCCTAATCATGCGAAG     QHPNHAK        1     0
CAGCATCCTAATCCGAAGAAT     QHPNPKN        1     0
CAGCATCCTAATCCGACTCCG     QHPNPTP        1     0
CAGCATCCTAATCCGCAGCCT     QHPNPQP        1     0
CAGCATCCTAATCCGCTGGAG     QHPNPLE        1     0
CAGCATCCTAATCCGGCTCTT     QHPNPAL        1     0
CAGCATCCTAATCCGGTTGCT     QHPNPVA        1     0
CAGCATCCTAATCCTAGTCCG     QHPNPSP        1     0
CAGCATCCTAATCGGCATCTG     QHPNRHL        1     0
CAGCATCCTAATCGGTATCTG     QHPNRYL        1     0
CAGCATCCTAATCGTCCTCGT     QHPNRPR        1     0
CAGCATCCTAATCTGCCGCCT     QHPNLPP        1     0
CAGCATCCTAATCTGGAGTCT     QHPNLES        1     0
CAGCATCCTAATCTGGTTGGG     QHPNLVG        1     0
CAGCATCCTAATCTGTCGAAT     QHPNLSN        1     0
CAGCATCCTAATCTGTCGCTT     QHPNLSL        1     0
CAGCATCCTAATCTTAGTCCT     QHPNLSP        1     0
CAGCATCCTAATCTTATTATG     QHPNLIM        1     0
CAGCATCCTAATCTTCTGTCG     QHPNLLS        1     0
CAGCATCCTAATCTTGATGCT     QHPNLDA        1     0
CAGCATCCTAATGAGCTTAGT     QHPNELS        1     0
CAGCATCCTAATGCGCGGCCT     QHPNARP        1     0
CAGCATCCTAATGCGTGGAGT     QHPNAWS        1     0
CAGCATCCTAATGCGTGGCGT     QHPNAWR        1     0
CAGCATCCTAATGCTCAGACT     QHPNAQT        1     0
CAGCATCCTAATGCTCTTCCT     QHPNALP        1     0
CAGCATCCTAATGCTTGGAAG     QHPNAWK        1     0
CAGCATCCTAATGGTGTGTAT     QHPNGVY        1     0
CAGCATCCTAATGTTATTGCG     QHPNVIA        1     0
CAGCATCCTAATTAGCATGAG     QHPNQHE        1     0
CAGCATCCTAATTATAAGCCG     QHPNYKP        1     0
CAGCATCCTAATTATCTTCCT     QHPNYLP        1     0
CAGCATCCTAATTCTAATGCT     QHPNSNA        1     0
CAGCATCCTAATTCTACGCCG     QHPNSTP        1     0
CAGCATCCTAATTCTACTAAT     QHPNSTN        1     0
CAGCATCCTAATTTTCCGCCG     QHPNFPP        1     0
CAGCATCCTACGAATATGAAT     QHPTNMN        1     0
CAGCATCCTACGAATCCTACG     QHPTNPT        1     0
CAGCATCCTACGACGAAGTCT     QHPTTKS        1     0
CAGCATCCTACGACGACTAAG     QHPTTTK        1     0
CAGCATCCTACGACGTCGTGG     QHPTTSW        1     0
CAGCATCCTACGACTACTCTG     QHPTTTL        1     0
CAGCATCCTACGACTTCTCGG     QHPTTSR        1     0
CAGCATCCTACGAGGGCTCCG     QHPTRAP        1     0
CAGCATCCTACGAGTTCTCGG     QHPTSSR        1     0
CAGCATCCTACGATGATGTTG     QHPTMML        1     0
CAGCATCCTACGATTCTGCGT     QHPTILR        1     0
CAGCATCCTACGATTTATGAT     QHPTIYD        1     0
CAGCATCCTACGCAGAATACT     QHPTQNT        1     0
CAGCATCCTACGCAGATTGAG     QHPTQIE        1     0
CAGCATCCTACGCAGCTGAAG     QHPTQLK        1     0
CAGCATCCTACGCATGCTTAG     QHPTHAQ        1     0
CAGCATCCTACGCCGAAGATG     QHPTPKM        1     0
CAGCATCCTACGCCGAAGCAG     QHPTPKQ        1     0
CAGCATCCTACGCCGCCTGCT     QHPTPPA        1     0
CAGCATCCTACGCCGCTTCAG     QHPTPLQ        1     0
CAGCATCCTACGCCGTATAGT     QHPTPYS        1     0
CAGCATCCTACGCCGTCTTCT     QHPTPSS        1     0
CAGCATCCTACGCCTATGACG     QHPTPMT        1     0
CAGCATCCTACGCCTATGCCG     QHPTPMP        1     0
CAGCATCCTACGCCTCAGACT     QHPTPQT        1     0
CAGCATCCTACGCCTCGTAAG     QHPTPRK        1     0
CAGCATCCTACGCCTCTGCCG     QHPTPLP        1     0
CAGCATCCTACGCCTCTTCGT     QHPTPLR        1     0
CAGCATCCTACGCCTGCGCCT     QHPTPAP        1     0
CAGCATCCTACGCGGTCTAGT     QHPTRSS        1     0
CAGCATCCTACGCGTCAGCAT     QHPTRQH        1     0
CAGCATCCTACGCGTTATCAT     QHPTRYH        1     0
CAGCATCCTACGCTGCGGCAG     QHPTLRQ        1     0
CAGCATCCTACGCTGGAGGAG     QHPTLEE        1     0
CAGCATCCTACGCTGTCGCCG     QHPTLSP        1     0
CAGCATCCTACGGAGACGTAT     QHPTETY        1     0
CAGCATCCTACGGCTATGCTT     QHPTAML        1     0
CAGCATCCTACGGGGGCTGTT     QHPTGAV        1     0
CAGCATCCTACGGGTAGTCAT     QHPTGSH        1     0
CAGCATCCTACGGGTATTTGG     QHPTGIW        1     0
CAGCATCCTACGGTGTGTCAT     QHPTVCH        1     0
CAGCATCCTACGGTTCATCAT     QHPTVHH        1     0
CAGCATCCTACGGTTGAGCCG     QHPTVEP        1     0
CAGCATCCTACGTATTTGCAG     QHPTYLQ        1     0
CAGCATCCTACGTCGACTCCG     QHPTSTP        1     0
CAGCATCCTACGTCGCGTTAT     QHPTSRY        1     0
CAGCATCCTACGTCTACGATG     QHPTSTM        1     0
CAGCATCCTACGTCTCAGATG     QHPTSQM        1     0
CAGCATCCTACGTCTCGTCCT     QHPTSRP        1     0
CAGCATCCTACGTCTTCGAGG     QHPTSSR        1     0
CAGCATCCTACGTGTAGTACT     QHPTCST        1     0
CAGCATCCTACGTGTATTATG     QHPTCIM        1     0
CAGCATCCTACGTGTGTGACT     QHPTCVT        1     0
CAGCATCCTACGTTGCATTTC     QHPTLHF        1     0
CAGCATCCTACGTTGTCGCCT     QHPTLSP        1     0
CAGCATCCTACGTTGTCTATT     QHPTLSI        1     0
CAGCATCCTACTAAGCTGCTG     QHPTKLL        1     0
CAGCATCCTACTAAGTCTCAG     QHPTKSQ        1     0
CAGCATCCTACTAATCATGGT     QHPTNHG        1     0
CAGCATCCTACTACGACGTTG     QHPTTTL        1     0
CAGCATCCTACTACGCCTGAG     QHPTTPE        1     0
CAGCATCCTACTACGCCTGGT     QHPTTPG        1     0
CAGCATCCTACTACGCGTAAT     QHPTTRN        1     0
CAGCATCCTACTACGCGTTTG     QHPTTRL        1     0
CAGCATCCTACTACGCTTATG     QHPTTLM        1     0
CAGCATCCTACTACGTTGCCG     QHPTTLP        1     0
CAGCATCCTACTACTAGTAGG     QHPTTSR        1     0
CAGCATCCTACTACTCCGTAT     QHPTTPY        1     0
CAGCATCCTACTACTCCTCTG     QHPTTPL        1     0
CAGCATCCTACTACTTGTGAT     QHPTTCD        1     0
CAGCATCCTACTAGTACTCGT     QHPTSTR        1     0
CAGCATCCTACTATGACGCTG     QHPTMTL        1     0
CAGCATCCTACTATTACGCAT     QHPTITH        1     0
CAGCATCCTACTATTATGCCT     QHPTIMP        1     0
CAGCATCCTACTATTGTGCCG     QHPTIVP        1     0
CAGCATCCTACTATTTCTGAG     QHPTISE        1     0
CAGCATCCTACTCAGAAGATT     QHPTQKI        1     0
CAGCATCCTACTCATACGACT     QHPTHTT        1     0
CAGCATCCTACTCATCCGACT     QHPTHPT        1     0
CAGCATCCTACTCATGTTCCG     QHPTHVP        1     0
CAGCATCCTACTCCGGTGGCT     QHPTPVA        1     0
CAGCATCCTACTCCTAAGATT     QHPTPKI        1     0
CAGCATCCTACTCCTACGCAG     QHPTPTQ        1     0
CAGCATCCTACTCCTACTCTG     QHPTPTL        1     0
CAGCATCCTACTCGTATGGCT     QHPTRMA        1     0
CAGCATCCTACTCGTGGGCCT     QHPTRGP        1     0
CAGCATCCTACTCGTTGGACG     QHPTRWT        1     0
CAGCATCCTACTCGTTTTAGT     QHPTRFS        1     0
CAGCATCCTACTCTGCTGTCG     QHPTLLS        1     0
CAGCATCCTACTCTGGCTATT     QHPTLAI        1     0
CAGCATCCTACTCTGGGGCTG     QHPTLGL        1     0
CAGCATCCTACTCTTCAGCCT     QHPTLQP        1     0
CAGCATCCTACTCTTCCGCAT     QHPTLPH        1     0
CAGCATCCTACTCTTTTGCCT     QHPTLLP        1     0
CAGCATCCTACTGATCAGTTT     QHPTDQF        1     0
CAGCATCCTACTGCGCCTCCG     QHPTAPP        1     0
CAGCATCCTACTGCGCTTACT     QHPTALT        1     0
CAGCATCCTACTGCTACGCTG     QHPTATL        1     0
CAGCATCCTACTGCTAGTGCG     QHPTASA        1     0
CAGCATCCTACTGCTCCTCCT     QHPTAPP        1     0
CAGCATCCTACTGCTGATTTT     QHPTADF        1     0
CAGCATCCTACTGGTCAGAGG     QHPTGQR        1     0
CAGCATCCTACTGTGCCTGTT     QHPTVPV        1     0
CAGCATCCTACTGTGCTTTGG     QHPTVLW        1     0
CAGCATCCTACTGTGGCGGCT     QHPTVAA        1     0
CAGCATCCTACTGTTACGACT     QHPTVTT        1     0
CAGCATCCTACTGTTTTTGTG     QHPTVFV        1     0
CAGCATCCTACTTATCGTCCT     QHPTYRP        1     0
CAGCATCCTACTTATGTGACT     QHPTYVT        1     0
CAGCATCCTACTTATTGGATT     QHPTYWI        1     0
CAGCATCCTACTTCGCCGTCG     QHPTSPS        1     0
CAGCATCCTACTTCTATGCCG     QHPTSMP        1     0
CAGCATCCTACTTGGATGTTG     QHPTWML        1     0
CAGCATCCTACTTGTAATCCG     QHPTCNP        1     0
CAGCATCCTACTTGTACTGTT     QHPTCTV        1     0
CAGCATCCTACTTGTTATAAG     QHPTCYK        1     0
CAGCATCCTACTTTGCGGACT     QHPTLRT        1     0
CAGCATCCTACTTTTATTAAT     QHPTFIN        1     0
CAGCATCCTAGGACGGCGTAT     QHPRTAY        1     0
CAGCATCCTAGGAGTCCTACT     QHPRSPT        1     0
CAGCATCCTAGGAGTCTTTTT     QHPRSLF        1     0
CAGCATCCTAGGAGTTATCCT     QHPRSYP        1     0
CAGCATCCTAGGATTGCTTCT     QHPRIAS        1     0
CAGCATCCTAGGCATCATATG     QHPRHHM        1     0
CAGCATCCTAGGCATGATCAT     QHPRHDH        1     0
CAGCATCCTAGGCCGCTGACG     QHPRPLT        1     0
CAGCATCCTAGGCCTACGTTT     QHPRPTF        1     0
CAGCATCCTAGGCCTTCTACG     QHPRPST        1     0
CAGCATCCTAGGCTGTATATT     QHPRLYI        1     0
CAGCATCCTAGGCTTCAGGCG     QHPRLQA        1     0
CAGCATCCTAGGGTTTTTCCG     QHPRVFP        1     0
CAGCATCCTAGGTATACGACG     QHPRYTT        1     0
CAGCATCCTAGGTTGCATACG     QHPRLHT        1     0
CAGCATCCTAGGTTTACTCTT     QHPRFTL        1     0
CAGCATCCTAGTACGAATAAT     QHPSTNN        1     0
CAGCATCCTAGTACGCAGTTT     QHPSTQF        1     0
CAGCATCCTAGTACGTCTGCG     QHPSTSA        1     0
CAGCATCCTAGTACTACTCCG     QHPSTTP        1     0
CAGCATCCTAGTACTCAGCGG     QHPSTQR        1     0
CAGCATCCTAGTACTTTGCCG     QHPSTLP        1     0
CAGCATCCTAGTAGTCATTCT     QHPSSHS        1     0
CAGCATCCTAGTATTCCGTCT     QHPSIPS        1     0
CAGCATCCTAGTATTTGTTGG     QHPSICW        1     0
CAGCATCCTAGTCAGCCGACG     QHPSQPT        1     0
CAGCATCCTAGTCATATTACT     QHPSHIT        1     0
CAGCATCCTAGTCATCCGAGT     QHPSHPS        1     0
CAGCATCCTAGTCATTATCGT     QHPSHYR        1     0
CAGCATCCTAGTCCGCATCCT     QHPSPHP        1     0
CAGCATCCTAGTCCGCGTCCG     QHPSPRP        1     0
CAGCATCCTAGTCCGGTTCAG     QHPSPVQ        1     0
CAGCATCCTAGTCCGTGGATG     QHPSPWM        1     0
CAGCATCCTAGTCCTACTTCT     QHPSPTS        1     0
CAGCATCCTAGTCCTCATCCG     QHPSPHP        1     0
CAGCATCCTAGTCCTCTGAAG     QHPSPLK        1     0
CAGCATCCTAGTCCTCTGACT     QHPSPLT        1     0
CAGCATCCTAGTCGGTCTGTT     QHPSRSV        1     0
CAGCATCCTAGTCTGTATCCT     QHPSLYP        1     0
CAGCATCCTAGTCTTAGTTTT     QHPSLSF        1     0
CAGCATCCTAGTGAGTTGCTT     QHPSELL        1     0
CAGCATCCTAGTGCGAGTCGT     QHPSASR        1     0
CAGCATCCTAGTGCGTGGAAG     QHPSAWK        1     0
CAGCATCCTAGTGGGCCTCCT     QHPSGPP        1     0
CAGCATCCTAGTGGTTCGTAT     QHPSGSY        1     0
CAGCATCCTAGTGTTCATCTT     QHPSVHL        1     0
CAGCATCCTAGTTAGATTATT     QHPSQII        1     0
CAGCATCCTAGTTAGCTTCCT     QHPSQLP        1     0
CAGCATCCTAGTTCTCATACG     QHPSSHT        1     0
CAGCATCCTAGTTCTCTGACT     QHPSSLT        1     0
CAGCATCCTATGACGGCTTTT     QHPMTAF        1     0
CAGCATCCTATGACTCGTGCT     QHPMTRA        1     0
CAGCATCCTATGACTCTGACT     QHPMTLT        1     0
CAGCATCCTATGACTGGTAAT     QHPMTGN        1     0
CAGCATCCTATGATGGATTAT     QHPMMDY        1     0
CAGCATCCTATGATTCCGCGG     QHPMIPR        1     0
CAGCATCCTATGATTCGTACT     QHPMIRT        1     0
CAGCATCCTATGATTTCTACT     QHPMIST        1     0
CAGCATCCTATGATTTCTGCG     QHPMISA        1     0
CAGCATCCTATGCAGCCTTCG     QHPMQPS        1     0
CAGCATCCTATGCAGGTGCTT     QHPMQVL        1     0
CAGCATCCTATGCAGTCGTAT     QHPMQSY        1     0
CAGCATCCTATGCCGACTATT     QHPMPTI        1     0
CAGCATCCTATGCCTCCGTTT     QHPMPPF        1     0
CAGCATCCTATGCCTGTTCCT     QHPMPVP        1     0
CAGCATCCTATGCCTTCGCTT     QHPMPSL        1     0
CAGCATCCTATGCCTTCTCAG     QHPMPSQ        1     0
CAGCATCCTATGCGTGTGTCG     QHPMRVS        1     0
CAGCATCCTATGCGTGTGTGG     QHPMRVW        1     0
CAGCATCCTATGCTTGCGGCG     QHPMLAA        1     0
CAGCATCCTATGGAGGCGATT     QHPMEAI        1     0
CAGCATCCTATGGATCCGCTG     QHPMDPL        1     0
CAGCATCCTATGGCGCGTGGG     QHPMARG        1     0
CAGCATCCTATGGCGTGTCAG     QHPMACQ        1     0
CAGCATCCTATGGGGTCGGTG     QHPMGSV        1     0
CAGCATCCTATGGGTACTCAG     QHPMGTQ        1     0
CAGCATCCTATGTCTATTCTG     QHPMSIL        1     0
CAGCATCCTATGTCTGAGACT     QHPMSET        1     0
CAGCATCCTATGTGGCATCCT     QHPMWHP        1     0
CAGCATCCTATGTTGCATCGT     QHPMLHR        1     0
CAGCATCCTATGTTGGCGAGT     QHPMLAS        1     0
CAGCATCCTATTAAGGTGCGG     QHPIKVR        1     0
CAGCATCCTATTACGCATGAT     QHPITHD        1     0
CAGCATCCTATTACGTGTCAT     QHPITCH        1     0
CAGCATCCTATTACTGCGACG     QHPITAT        1     0
CAGCATCCTATTAGTCCGCTG     QHPISPL        1     0
CAGCATCCTATTATGACTACT     QHPIMTT        1     0
CAGCATCCTATTATGCCGCAT     QHPIMPH        1     0
CAGCATCCTATTATTATTACT     QHPIIIT        1     0
CAGCATCCTATTATTCAGATG     QHPIIQM        1     0
CAGCATCCTATTCAGGTGTGT     QHPIQVC        1     0
CAGCATCCTATTCATGTTTAT     QHPIHVY        1     0
CAGCATCCTATTCATTCGTGT     QHPIHSC        1     0
CAGCATCCTATTCCGACTTCT     QHPIPTS        1     0
CAGCATCCTATTCCGCCGGTG     QHPIPPV        1     0
CAGCATCCTATTCCGCCGTCT     QHPIPPS        1     0
CAGCATCCTATTCCGCCGTTT     QHPIPPF        1     0
CAGCATCCTATTCCGCGTCCG     QHPIPRP        1     0
CAGCATCCTATTCCGTCTCCG     QHPIPSP        1     0
CAGCATCCTATTCCTGCGCGT     QHPIPAR        1     0
CAGCATCCTATTCCTGCGTGG     QHPIPAW        1     0
CAGCATCCTATTCGGAATTGT     QHPIRNC        1     0
CAGCATCCTATTCGTTGGAGT     QHPIRWS        1     0
CAGCATCCTATTCTGAGTCCG     QHPILSP        1     0
CAGCATCCTATTCTTACTACT     QHPILTT        1     0
CAGCATCCTATTCTTAGGTGG     QHPILRW        1     0
CAGCATCCTATTGAGAGTAAG     QHPIESK        1     0
CAGCATCCTATTGATACTCAT     QHPIDTH        1     0
CAGCATCCTATTGCGGCGACT     QHPIAAT        1     0
CAGCATCCTATTGCGTCGCCT     QHPIASP        1     0
CAGCATCCTATTGCGTTGACT     QHPIALT        1     0
CAGCATCCTATTGCTGCGCCG     QHPIAAP        1     0
CAGCATCCTATTGGGGTGTCG     QHPIGVS        1     0
CAGCATCCTATTGGGTTTAAG     QHPIGFK        1     0
CAGCATCCTATTGGTACGTTT     QHPIGTF        1     0
CAGCATCCTATTGGTTATTAT     QHPIGYY        1     0
CAGCATCCTATTGTTCTGCCT     QHPIVLP        1     0
CAGCATCCTATTTCGTCTTCT     QHPISSS        1     0
CAGCATCCTATTTCTCCTAGT     QHPISPS        1     0
CAGCATCCTATTTCTTCGCAG     QHPISSQ        1     0
CAGCATCCTATTTCTTCGCTT     QHPISSL        1     0
CAGCATCCTATTTGGCCTCCG     QHPIWPP        1     0
CAGCATCCTATTTTTCCGCGT     QHPIFPR        1     0
CAGCATCCTCAGAATCCTCAT     QHPQNPH        1     0
CAGCATCCTCAGAATCTGGCG     QHPQNLA        1     0
CAGCATCCTCAGACGACTCCG     QHPQTTP        1     0
CAGCATCCTCAGACGCATCAT     QHPQTHH        1     0
CAGCATCCTCAGACGTATCGT     QHPQTYR        1     0
CAGCATCCTCAGACGTGGCTT     QHPQTWL        1     0
CAGCATCCTCAGACTCCGCAT     QHPQTPH        1     0
CAGCATCCTCAGACTCCGTCG     QHPQTPS        1     0
CAGCATCCTCAGACTCCTTGG     QHPQTPW        1     0
CAGCATCCTCAGACTCTGCCG     QHPQTLP        1     0
CAGCATCCTCAGACTTTGTGG     QHPQTLW        1     0
CAGCATCCTCAGAGGAATACT     QHPQRNT        1     0
CAGCATCCTCAGAGTAGGTCG     QHPQSRS        1     0
CAGCATCCTCAGAGTCCGATG     QHPQSPM        1     0
CAGCATCCTCAGAGTCGTCAT     QHPQSRH        1     0
CAGCATCCTCAGATTAATAAG     QHPQINK        1     0
CAGCATCCTCAGCAGACGCAG     QHPQQTQ        1     0
CAGCATCCTCAGCATAGGCAG     QHPQHRQ        1     0
CAGCATCCTCAGCATATTTGT     QHPQHIC        1     0
CAGCATCCTCAGCATTCGCCT     QHPQHSP        1     0
CAGCATCCTCAGCCGACTACT     QHPQPTT        1     0
CAGCATCCTCAGCCGACTCGG     QHPQPTR        1     0
CAGCATCCTCAGCCGCTTTTG     QHPQPLL        1     0
CAGCATCCTCAGCCGTTGTCG     QHPQPLS        1     0
CAGCATCCTCAGCCTAATCAG     QHPQPNQ        1     0
CAGCATCCTCAGCCTATTTCG     QHPQPIS        1     0
CAGCATCCTCAGCCTCCGCAG     QHPQPPQ        1     0
CAGCATCCTCAGCCTCTGCGG     QHPQPLR        1     0
CAGCATCCTCAGCCTCTTCCG     QHPQPLP        1     0
CAGCATCCTCAGCCTTTTGAG     QHPQPFE        1     0
CAGCATCCTCAGCGGCTTTGG     QHPQRLW        1     0
CAGCATCCTCAGCGTACTTGG     QHPQRTW        1     0
CAGCATCCTCAGCGTGGGCAG     QHPQRGQ        1     0
CAGCATCCTCAGCGTGTGGCT     QHPQRVA        1     0
CAGCATCCTCAGCTGCTGTCG     QHPQLLS        1     0
CAGCATCCTCAGCTGTGTGCT     QHPQLCA        1     0
CAGCATCCTCAGCTTGCGCGT     QHPQLAR        1     0
CAGCATCCTCAGGAACCTTGG     QHPQEPW        1     0
CAGCATCCTCAGGAGCCTCTT     QHPQEPL        1     0
CAGCATCCTCAGGATAAGTGG     QHPQDKW        1     0
CAGCATCCTCAGGATAGTCTT     QHPQDSL        1     0
CAGCATCCTCAGGCAGCTCAG     QHPQAAQ        1     0
CAGCATCCTCAGGCGCCGCAG     QHPQAPQ        1     0
CAGCATCCTCAGGCGTCTCTG     QHPQASL        1     0
CAGCATCCTCAGGCTAGTCCT     QHPQASP        1     0
CAGCATCCTCAGGCTTGGCAT     QHPQAWH        1     0
CAGCATCCTCAGGGGCCTCGG     QHPQGPR        1     0
CAGCATCCTCAGGGTCGTGTT     QHPQGRV        1     0
CAGCATCCTCAGGGTTCTCCT     QHPQGSP        1     0
CAGCATCCTCAGGTGTTTCCG     QHPQVFP        1     0
CAGCATCCTCAGTCGACGAAT     QHPQSTN        1     0
CAGCATCCTCAGTCGACGGTG     QHPQSTV        1     0
CAGCATCCTCAGTCTAATGCT     QHPQSNA        1     0
CAGCATCCTCAGTCTACTCAT     QHPQSTH        1     0
CAGCATCCTCAGTCTATGCCG     QHPQSMP        1     0
CAGCATCCTCAGTCTCAGCCG     QHPQSQP        1     0
CAGCATCCTCAGTGGCATACT     QHPQWHT        1     0
CAGCATCCTCAGTGGGATTGT     QHPQWDC        1     0
CAGCATCCTCAGTGGTGTCCG     QHPQWCP        1     0
CAGCATCCTCAGTGTCCGTCT     QHPQCPS        1     0
CAGCATCCTCAGTTTAAGGGG     QHPQFKG        1     0
CAGCATCCTCATAATCAGCTG     QHPHNQL        1     0
CAGCATCCTCATAATCCGTAT     QHPHNPY        1     0
CAGCATCCTCATACGCAGCCT     QHPHTQP        1     0
CAGCATCCTCATACGTTTATT     QHPHTFI        1     0
CAGCATCCTCATAGGTTGCCT     QHPHRLP        1     0
CAGCATCCTCATATTGCTCGT     QHPHIAR        1     0
CAGCATCCTCATCAGACGCCG     QHPHQTP        1     0
CAGCATCCTCATCAGAGTTCG     QHPHQSS        1     0
CAGCATCCTCATCAGCAGACT     QHPHQQT        1     0
CAGCATCCTCATCAGCAGTGG     QHPHQQW        1     0
CAGCATCCTCATCAGCCGTCT     QHPHQPS        1     0
CAGCATCCTCATCAGCCTAAG     QHPHQPK        1     0
CAGCATCCTCATCAGTTGTAT     QHPHQLY        1     0
CAGCATCCTCATCATCCGTCT     QHPHHPS        1     0
CAGCATCCTCATCCGAATCCG     QHPHPNP        1     0
CAGCATCCTCATCCGACGATT     QHPHPTI        1     0
CAGCATCCTCATCCGACGCTG     QHPHPTL        1     0
CAGCATCCTCATCCGAGGTCT     QHPHPRS        1     0
CAGCATCCTCATCCGCCTAAT     QHPHPPN        1     0
CAGCATCCTCATCCGGCTTAT     QHPHPAY        1     0
CAGCATCCTCATCCTACTGTT     QHPHPTV        1     0
CAGCATCCTCATCCTGGTGGT     QHPHPGG        1     0
CAGCATCCTCATCCTTCTTCT     QHPHPSS        1     0
CAGCATCCTCATCGGCAGTTT     QHPHRQF        1     0
CAGCATCCTCATCGTCCTGTT     QHPHRPV        1     0
CAGCATCCTCATCGTCTGGAT     QHPHRLD        1     0
CAGCATCCTCATCGTGCTCCT     QHPHRAP        1     0
CAGCATCCTCATCGTGTTCCT     QHPHRVP        1     0
CAGCATCCTCATCTGCCGGCT     QHPHLPA        1     0
CAGCATCCTCATCTGCCTCCG     QHPHLPP        1     0
CAGCATCCTCATCTGCCTGCG     QHPHLPA        1     0
CAGCATCCTCATCTGCGGACG     QHPHLRT        1     0
CAGCATCCTCATCTGGTTTCG     QHPHLVS        1     0
CAGCATCCTCATCTTACGGTT     QHPHLTV        1     0
CAGCATCCTCATCTTCATGTT     QHPHLHV        1     0
CAGCATCCTCATGAGAATATG     QHPHENM        1     0
CAGCATCCTCATGAGCTGCCG     QHPHELP        1     0
CAGCATCCTCATGATCCGGCG     QHPHDPA        1     0
CAGCATCCTCATGATTTGTCT     QHPHDLS        1     0
CAGCATCCTCATGCGACTTCT     QHPHATS        1     0
CAGCATCCTCATGCGATGGTT     QHPHAMV        1     0
CAGCATCCTCATGCTACGCCG     QHPHATP        1     0
CAGCATCCTCATGGGCTTGTT     QHPHGLV        1     0
CAGCATCCTCATGGGGCTCTT     QHPHGAL        1     0
CAGCATCCTCATGTGCATTAT     QHPHVHY        1     0
CAGCATCCTCATGTGCTTCAT     QHPHVLH        1     0
CAGCATCCTCATTCGTCGCGT     QHPHSSR        1     0
CAGCATCCTCATTCGTCTCCG     QHPHSSP        1     0
CAGCATCCTCATTCTAAGATT     QHPHSKI        1     0
CAGCATCCTCATTCTATGAAT     QHPHSMN        1     0
CAGCATCCTCATTCTATTAGT     QHPHSIS        1     0
CAGCATCCTCATTCTCTGGTT     QHPHSLV        1     0
CAGCATCCTCATTCTGATAGG     QHPHSDR        1     0
CAGCATCCTCATTTTACTGCT     QHPHFTA        1     0
CAGCATCCTCCGAAGATGTAT     QHPPKMY        1     0
CAGCATCCTCCGAAGTGGCCG     QHPPKWP        1     0
CAGCATCCTCCGAAGTGGGCT     QHPPKWA        1     0
CAGCATCCTCCGAATAATGTT     QHPPNNV        1     0
CAGCATCCTCCGAATATGCAT     QHPPNMH        1     0
CAGCATCCTCCGAATATTAAT     QHPPNIN        1     0
CAGCATCCTCCGACTATGACT     QHPPTMT        1     0
CAGCATCCTCCGACTATGTAT     QHPPTMY        1     0
CAGCATCCTCCGACTATTACT     QHPPTIT        1     0
CAGCATCCTCCGACTCCTCCG     QHPPTPP        1     0
CAGCATCCTCCGACTTATTCT     QHPPTYS        1     0
CAGCATCCTCCGAGTCATCCT     QHPPSHP        1     0
CAGCATCCTCCGAGTGCGTTT     QHPPSAF        1     0
CAGCATCCTCCGATGGCGACT     QHPPMAT        1     0
CAGCATCCTCCGATTCCTCCT     QHPPIPP        1     0
CAGCATCCTCCGCAGTATACG     QHPPQYT        1     0
CAGCATCCTCCGCATAATTCT     QHPPHNS        1     0
CAGCATCCTCCGCATCAGTCT     QHPPHQS        1     0
CAGCATCCTCCGCATCAGTGT     QHPPHQC        1     0
CAGCATCCTCCGCATCATCCT     QHPPHHP        1     0
CAGCATCCTCCGCATCCGCAT     QHPPHPH        1     0
CAGCATCCTCCGCCAAGGCTG     QHPPPRL        1     0
CAGCATCCTCCGCCGCCGACT     QHPPPPT        1     0
CAGCATCCTCCGCCGCCTCCT     QHPPPPP        1     0
CAGCATCCTCCGCCGCTTCGG     QHPPPLR        1     0
CAGCATCCTCCGCCTAAGCAT     QHPPPKH        1     0
CAGCATCCTCCGCCTAAGTTT     QHPPPKF        1     0
CAGCATCCTCCGCCTCATACT     QHPPPHT        1     0
CAGCATCCTCCGCCTCATCAT     QHPPPHH        1     0
CAGCATCCTCCGCCTCCTCAG     QHPPPPQ        1     0
CAGCATCCTCCGCGGAATTTT     QHPPRNF        1     0
CAGCATCCTCCGCGGCATCAT     QHPPRHH        1     0
CAGCATCCTCCGCGGCCGCCT     QHPPRPP        1     0
CAGCATCCTCCGCGGGATCTT     QHPPRDL        1     0
CAGCATCCTCCGCGGGCTTCT     QHPPRAS        1     0
CAGCATCCTCCGCGTAGGGAT     QHPPRRD        1     0
CAGCATCCTCCGCGTCTTGCT     QHPPRLA        1     0
CAGCATCCTCCGCGTTGTATG     QHPPRCM        1     0
CAGCATCCTCCGCGTTTTCAG     QHPPRFQ        1     0
CAGCATCCTCCGCTGACTCAG     QHPPLTQ        1     0
CAGCATCCTCCGCTGACTTAT     QHPPLTY        1     0
CAGCATCCTCCGCTGATTCTG     QHPPLIL        1     0
CAGCATCCTCCGCTGCCTAAT     QHPPLPN        1     0
CAGCATCCTCCGCTGGCTATG     QHPPLAM        1     0
CAGCATCCTCCGCTGTTTGAT     QHPPLFD        1     0
CAGCATCCTCCGCTTAATCGT     QHPPLNR        1     0
CAGCATCCTCCGCTTCCGGTG     QHPPLPV        1     0
CAGCATCCTCCGGCGATTGTG     QHPPAIV        1     0
CAGCATCCTCCGGCGTCTAAG     QHPPASK        1     0
CAGCATCCTCCGGCTATTTTT     QHPPAIF        1     0
CAGCATCCTCCGGCTCATCCT     QHPPAHP        1     0
CAGCATCCTCCGGCTCTGCCT     QHPPALP        1     0
CAGCATCCTCCGGCTTCTAGG     QHPPASR        1     0
CAGCATCCTCCGGGGCTTACT     QHPPGLT        1     0
CAGCATCCTCCGGGGCTTGGT     QHPPGLG        1     0
CAGCATCCTCCGGTTAGGTCG     QHPPVRS        1     0
CAGCATCCTCCGGTTCAGTCG     QHPPVQS        1     0
CAGCATCCTCCGGTTCTGCCT     QHPPVLP        1     0
CAGCATCCTCCGTAGGCTCAT     QHPPQAH        1     0
CAGCATCCTCCGTATAGTGTG     QHPPYSV        1     0
CAGCATCCTCCGTATATTCGT     QHPPYIR        1     0
CAGCATCCTCCGTATCCGAAG     QHPPYPK        1     0
CAGCATCCTCCGTCGTTGATG     QHPPSLM        1     0
CAGCATCCTCCGTCTCTTCGT     QHPPSLR        1     0
CAGCATCCTCCGTCTGCTCTT     QHPPSAL        1     0
CAGCATCCTCCGTCTGGGCCG     QHPPSGP        1     0
CAGCATCCTCCGTCTTCTACT     QHPPSST        1     0
CAGCATCCTCCGTGGCCTCAT     QHPPWPH        1     0
CAGCATCCTCCGTGGCTGCCG     QHPPWLP        1     0
CAGCATCCTCCGTGGGGTTAT     QHPPWGY        1     0
CAGCATCCTCCGTTGCCGCAT     QHPPLPH        1     0
CAGCATCCTCCGTTTGATTCT     QHPPFDS        1     0
CAGCATCCTCCTAAGATGCCT     QHPPKMP        1     0
CAGCATCCTCCTAAGCATTAG     QHPPKHQ        1     0
CAGCATCCTCCTAAGCCGACT     QHPPKPT        1     0
CAGCATCCTCCTAATACTGTT     QHPPNTV        1     0
CAGCATCCTCCTAATCTTCAT     QHPPNLH        1     0
CAGCATCCTCCTAATGGTCTT     QHPPNGL        1     0
CAGCATCCTCCTAATGGTTCT     QHPPNGS        1     0
CAGCATCCTCCTACGAAGCAG     QHPPTKQ        1     0
CAGCATCCTCCTACGACGTTG     QHPPTTL        1     0
CAGCATCCTCCTACGCATAAG     QHPPTHK        1     0
CAGCATCCTCCTACGCCTAGG     QHPPTPR        1     0
CAGCATCCTCCTACGTCTATG     QHPPTSM        1     0
CAGCATCCTCCTACTACGTCT     QHPPTTS        1     0
CAGCATCCTCCTACTACTCAT     QHPPTTH        1     0
CAGCATCCTCCTACTCATCCT     QHPPTHP        1     0
CAGCATCCTCCTACTCCGACT     QHPPTPT        1     0
CAGCATCCTCCTACTCCGTGG     QHPPTPW        1     0
CAGCATCCTCCTACTCGTGCG     QHPPTRA        1     0
CAGCATCCTCCTAGGTATTAT     QHPPRYY        1     0
CAGCATCCTCCTAGTCATCTG     QHPPSHL        1     0
CAGCATCCTCCTAGTCTTGAG     QHPPSLE        1     0
CAGCATCCTCCTAGTGAGAAT     QHPPSEN        1     0
CAGCATCCTCCTATGACTCAT     QHPPMTH        1     0
CAGCATCCTCCTATGCGGACG     QHPPMRT        1     0
CAGCATCCTCCTATGTTGTTT     QHPPMLF        1     0
CAGCATCCTCCTATGTTTCGT     QHPPMFR        1     0
CAGCATCCTCCTATTAATCAT     QHPPINH        1     0
CAGCATCCTCCTATTAGGGCG     QHPPIRA        1     0
CAGCATCCTCCTATTCCTATT     QHPPIPI        1     0
CAGCATCCTCCTATTCCTTCT     QHPPIPS        1     0
CAGCATCCTCCTATTCTGCAT     QHPPILH        1     0
CAGCATCCTCCTATTCTTGTT     QHPPILV        1     0
CAGCATCCTCCTATTTATTGG     QHPPIYW        1     0
CAGCATCCTCCTCAGAGTACG     QHPPQST        1     0
CAGCATCCTCCTCAGATTAAG     QHPPQIK        1     0
CAGCATCCTCCTCAGTATGAT     QHPPQYD        1     0
CAGCATCCTCCTCATAGTGTT     QHPPHSV        1     0
CAGCATCCTCCTCATCAGTCG     QHPPHQS        1     0
CAGCATCCTCCTCATGGTGGG     QHPPHGG        1     0
CAGCATCCTCCTCATGTGACT     QHPPHVT        1     0
CAGCATCCTCCTCCGACGCCG     QHPPPTP        1     0
CAGCATCCTCCTCCGAGTGTG     QHPPPSV        1     0
CAGCATCCTCCTCCGATGATT     QHPPPMI        1     0
CAGCATCCTCCTCCGCCGCTT     QHPPPPL        1     0
CAGCATCCTCCTCCGGCGCCG     QHPPPAP        1     0
CAGCATCCTCCTCCTCATCAT     QHPPPHH        1     0
CAGCATCCTCCTCCTCGTCCG     QHPPPRP        1     0
CAGCATCCTCCTCCTGAGTGG     QHPPPEW        1     0
CAGCATCCTCCTCCTGCTGCG     QHPPPAA        1     0
CAGCATCCTCCTCCTGTGATT     QHPPPVI        1     0
CAGCATCCTCCTCGGCTTCAT     QHPPRLH        1     0
CAGCATCCTCCTCGGTCGAAG     QHPPRSK        1     0
CAGCATCCTCCTCGTCATTCT     QHPPRHS        1     0
CAGCATCCTCCTCGTCGTCCT     QHPPRRP        1     0
CAGCATCCTCCTCGTTCGATG     QHPPRSM        1     0
CAGCATCCTCCTCTGAATCGT     QHPPLNR        1     0
CAGCATCCTCCTCTGACTCCT     QHPPLTP        1     0
CAGCATCCTCCTCTGCAGACT     QHPPLQT        1     0
CAGCATCCTCCTCTGCCGCCG     QHPPLPP        1     0
CAGCATCCTCCTCTGCTTTCT     QHPPLLS        1     0
CAGCATCCTCCTCTTACTAAG     QHPPLTK        1     0
CAGCATCCTCCTCTTAGTTCT     QHPPLSS        1     0
CAGCATCCTCCTCTTGTTCCG     QHPPLVP        1     0
CAGCATCCTCCTGAGCCTTTG     QHPPEPL        1     0
CAGCATCCTCCTGATGGGCTT     QHPPDGL        1     0
CAGCATCCTCCTGCGCATATT     QHPPAHI        1     0
CAGCATCCTCCTGCGCCTCGG     QHPPAPR        1     0
CAGCATCCTCCTGCTAGGGTT     QHPPARV        1     0
CAGCATCCTCCTGCTCCTCGT     QHPPAPR        1     0
CAGCATCCTCCTGGGCCTGCT     QHPPGPA        1     0
CAGCATCCTCCTGGTAAGACT     QHPPGKT        1     0
CAGCATCCTCCTGGTCGGCCT     QHPPGRP        1     0
CAGCATCCTCCTGGTGGTTAT     QHPPGGY        1     0
CAGCATCCTCCTGTGGTGCGG     QHPPVVR        1     0
CAGCATCCTCCTGTTCTTTGG     QHPPVLW        1     0
CAGCATCCTCCTGTTGCTCTT     QHPPVAL        1     0
CAGCATCCTCCTTAGAAGCGT     QHPPQKR        1     0
CAGCATCCTCCTTATGCGCGT     QHPPYAR        1     0
CAGCATCCTCCTTATGGGCTT     QHPPYGL        1     0
CAGCATCCTCCTTCGCATGTT     QHPPSHV        1     0
CAGCATCCTCCTTCGCCTAAT     QHPPSPN        1     0
CAGCATCCTCCTTCGCTGAAG     QHPPSLK        1     0
CAGCATCCTCCTTCGTTGTAT     QHPPSLY        1     0
CAGCATCCTCCTTGGCTTAAT     QHPPWLN        1     0
CAGCATCCTCCTTGGGCTCAG     QHPPWAQ        1     0
CAGCATCCTCCTTTTCCTCAG     QHPPFPQ        1     0
CAGCATCCTCCTTTTGCGGAT     QHPPFAD        1     0
CAGCATCCTCGGACGACTGGT     QHPRTTG        1     0
CAGCATCCTCGGACGACTTAT     QHPRTTY        1     0
CAGCATCCTCGGACTACGCAG     QHPRTTQ        1     0
CAGCATCCTCGGATTCCGATT     QHPRIPI        1     0
CAGCATCCTCGGCAGCTTTAT     QHPRQLY        1     0
CAGCATCCTCGGCATATTGTT     QHPRHIV        1     0
CAGCATCCTCGGCATCTTGCT     QHPRHLA        1     0
CAGCATCCTCGGCATGTTATT     QHPRHVI        1     0
CAGCATCCTCGGCATTCTATT     QHPRHSI        1     0
CAGCATCCTCGGCATTTTTAT     QHPRHFY        1     0
CAGCATCCTCGGCCTACTGTG     QHPRPTV        1     0
CAGCATCCTCGGCCTCGTCTG     QHPRPRL        1     0
CAGCATCCTCGGCCTTCGCCG     QHPRPSP        1     0
CAGCATCCTCGGCTGATTGCT     QHPRLIA        1     0
CAGCATCCTCGGCTGGGTCTT     QHPRLGL        1     0
CAGCATCCTCGGCTGTGTTGT     QHPRLCC        1     0
CAGCATCCTCGGCTTCAGTCT     QHPRLQS        1     0
CAGCATCCTCGGCTTCCTACG     QHPRLPT        1     0
CAGCATCCTCGGGCGTTTTCT     QHPRAFS        1     0
CAGCATCCTCGGGCTCTGCCT     QHPRALP        1     0
CAGCATCCTCGGGGGTATTGC     QHPRGYC        1     0
CAGCATCCTCGGGTTCTGACT     QHPRVLT        1     0
CAGCATCCTCGGGTTTTGTCG     QHPRVLS        1     0
CAGCATCCTCGGTGGCAGACT     QHPRWQT        1     0
CAGCATCCTCGGTTGATGGAT     QHPRLMD        1     0
CAGCATCCTCGTACGAATACT     QHPRTNT        1     0
CAGCATCCTCGTACGAATTAT     QHPRTNY        1     0
CAGCATCCTCGTACTTTGGCT     QHPRTLA        1     0
CAGCATCCTCGTAGTATTCCT     QHPRSIP        1     0
CAGCATCCTCGTATTCCGACT     QHPRIPT        1     0
CAGCATCCTCGTATTGGGTTG     QHPRIGL        1     0
CAGCATCCTCGTATTTGGCCG     QHPRIWP        1     0
CAGCATCCTCGTCAGCTTCCG     QHPRQLP        1     0
CAGCATCCTCGTCAGGCTCCT     QHPRQAP        1     0
CAGCATCCTCGTCATCAGCTG     QHPRHQL        1     0
CAGCATCCTCGTCATCCGCGT     QHPRHPR        1     0
CAGCATCCTCGTCATGTTGAT     QHPRHVD        1     0
CAGCATCCTCGTCCGCCGTGT     QHPRPPC        1     0
CAGCATCCTCGTCCGCTTTCG     QHPRPLS        1     0
CAGCATCCTCGTCCGGGTTCG     QHPRPGS        1     0
CAGCATCCTCGTCCGTCGCTG     QHPRPSL        1     0
CAGCATCCTCGTCCTCAGCTT     QHPRPQL        1     0
CAGCATCCTCGTCCTGTGTCG     QHPRPVS        1     0
CAGCATCCTCGTCCTTCTTTG     QHPRPSL        1     0
CAGCATCCTCGTCTGTTGGTG     QHPRLLV        1     0
CAGCATCCTCGTGAGCGGCAT     QHPRERH        1     0
CAGCATCCTCGTGCGCCGGCT     QHPRAPA        1     0
CAGCATCCTCGTGCTACTGCT     QHPRATA        1     0
CAGCATCCTCGTGCTCCGCTG     QHPRAPL        1     0
CAGCATCCTCGTGCTTATCCT     QHPRAYP        1     0
CAGCATCCTCGTGTTCAGCCT     QHPRVQP        1     0
CAGCATCCTCGTGTTTTGCCT     QHPRVLP        1     0
CAGCATCCTCGTTCGACGTCG     QHPRSTS        1     0
CAGCATCCTCGTTCGCCGTCT     QHPRSPS        1     0
CAGCATCCTCGTTGGACTACG     QHPRWTT        1     0
CAGCATCCTCGTTGGGCGCAG     QHPRWAQ        1     0
CAGCATCCTCGTTTGGATCAG     QHPRLDQ        1     0
CAGCATCCTCTGAATTGGACG     QHPLNWT        1     0
CAGCATCCTCTGACGACTCCT     QHPLTTP        1     0
CAGCATCCTCTGACGCCGCCG     QHPLTPP        1     0
CAGCATCCTCTGACGCTGCCT     QHPLTLP        1     0
CAGCATCCTCTGACTACGCTT     QHPLTTL        1     0
CAGCATCCTCTGACTCATCCT     QHPLTHP        1     0
CAGCATCCTCTGACTCCTCTT     QHPLTPL        1     0
CAGCATCCTCTGATGACGACT     QHPLMTT        1     0
CAGCATCCTCTGATGTCGCGG     QHPLMSR        1     0
CAGCATCCTCTGATTTCGTGG     QHPLISW        1     0
CAGCATCCTCTGCAGACGTAT     QHPLQTY        1     0
CAGCATCCTCTGCAGATTCGT     QHPLQIR        1     0
CAGCATCCTCTGCAGCTTACT     QHPLQLT        1     0
CAGCATCCTCTGCCGACTAGT     QHPLPTS        1     0
CAGCATCCTCTGCCGTCGCCT     QHPLPSP        1     0
CAGCATCCTCTGCCGTGGTCG     QHPLPWS        1     0
CAGCATCCTCTGCCTAATGAT     QHPLPND        1     0
CAGCATCCTCTGCCTAATTTT     QHPLPNF        1     0
CAGCATCCTCTGCCTACGACG     QHPLPTT        1     0
CAGCATCCTCTGCCTCCGCCG     QHPLPPP        1     0
CAGCATCCTCTGCCTCTGCAT     QHPLPLH        1     0
CAGCATCCTCTGCCTGGTAAT     QHPLPGN        1     0
CAGCATCCTCTGCCTTCGACG     QHPLPST        1     0
CAGCATCCTCTGCTGCATAAG     QHPLLHK        1     0
CAGCATCCTCTGCTGCCTGGG     QHPLLPG        1     0
CAGCATCCTCTGCTTAATTCT     QHPLLNS        1     0
CAGCATCCTCTGCTTAATTTG     QHPLLNL        1     0
CAGCATCCTCTGGCGTGGCTG     QHPLAWL        1     0
CAGCATCCTCTGGCGTTGGTG     QHPLALV        1     0
CAGCATCCTCTGGCTACGTAT     QHPLATY        1     0
CAGCATCCTCTGGCTGGGCCT     QHPLAGP        1     0
CAGCATCCTCTGGCTTCGCCT     QHPLASP        1     0
CAGCATCCTCTGGGGCATACG     QHPLGHT        1     0
CAGCATCCTCTGGTTATTCCT     QHPLVIP        1     0
CAGCATCCTCTGGTTCCTACT     QHPLVPT        1     0
CAGCATCCTCTGGTTTATGCG     QHPLVYA        1     0
CAGCATCCTCTGTATCCTTCG     QHPLYPS        1     0
CAGCATCCTCTGTATCTGATG     QHPLYLM        1     0
CAGCATCCTCTGTCGACGTGG     QHPLSTW        1     0
CAGCATCCTCTGTCTAGTCTG     QHPLSSL        1     0
CAGCATCCTCTGTGGCATACG     QHPLWHT        1     0
CAGCATCCTCTGTGGCTTTCG     QHPLWLS        1     0
CAGCATCCTCTGTGGGATATG     QHPLWDM        1     0
CAGCATCCTCTGTTTCGTCCG     QHPLFRP        1     0
CAGCATCCTCTTAAGACGCAT     QHPLKTH        1     0
CAGCATCCTCTTAAGCCGGGT     QHPLKPG        1     0
CAGCATCCTCTTAAGCCTTAT     QHPLKPY        1     0
CAGCATCCTCTTAAGCTGTTT     QHPLKLF        1     0
CAGCATCCTCTTACGAAGTCG     QHPLTKS        1     0
CAGCATCCTCTTACGCATCCT     QHPLTHP        1     0
CAGCATCCTCTTACGCCTCAG     QHPLTPQ        1     0
CAGCATCCTCTTACTCTGTCG     QHPLTLS        1     0
CAGCATCCTCTTAGGACTGAG     QHPLRTE        1     0
CAGCATCCTCTTAGTAGTTTG     QHPLSSL        1     0
CAGCATCCTCTTAGTTCGTCG     QHPLSSS        1     0
CAGCATCCTCTTATGCCGCCG     QHPLMPP        1     0
CAGCATCCTCTTATGTCGCCG     QHPLMSP        1     0
CAGCATCCTCTTATTCATTAT     QHPLIHY        1     0
CAGCATCCTCTTATTGAGCAG     QHPLIEQ        1     0
CAGCATCCTCTTCAGAAGGGT     QHPLQKG        1     0
CAGCATCCTCTTCATACTATT     QHPLHTI        1     0
CAGCATCCTCTTCATCAGCGG     QHPLHQR        1     0
CAGCATCCTCTTCATCCGCGT     QHPLHPR        1     0
CAGCATCCTCTTCATCTTACT     QHPLHLT        1     0
CAGCATCCTCTTCATGCGCCT     QHPLHAP        1     0
CAGCATCCTCTTCCGCCGCCT     QHPLPPP        1     0
CAGCATCCTCTTCCGCTGATG     QHPLPLM        1     0
CAGCATCCTCTTCCGCTGCTT     QHPLPLL        1     0
CAGCATCCTCTTCCGTTTAAG     QHPLPFK        1     0
CAGCATCCTCTTCCTAATGCT     QHPLPNA        1     0
CAGCATCCTCTTCCTACTAAG     QHPLPTK        1     0
CAGCATCCTCTTCCTAGGTGG     QHPLPRW        1     0
CAGCATCCTCTTCCTCCGGGT     QHPLPPG        1     0
CAGCATCCTCTTCCTGCTGGG     QHPLPAG        1     0
CAGCATCCTCTTCGTACGGAG     QHPLRTE        1     0
CAGCATCCTCTTCGTCCTCAG     QHPLRPQ        1     0
CAGCATCCTCTTCGTCCTGCG     QHPLRPA        1     0
CAGCATCCTCTTCGTCCTTGG     QHPLRPW        1     0
CAGCATCCTCTTCTGTATTCG     QHPLLYS        1     0
CAGCATCCTCTTCTGTGGACT     QHPLLWT        1     0
CAGCATCCTCTTCTGTGGCCT     QHPLLWP        1     0
CAGCATCCTCTTCTTCAGGCT     QHPLLQA        1     0
CAGCATCCTCTTCTTGCGCAG     QHPLLAQ        1     0
CAGCATCCTCTTGATACGTAT     QHPLDTY        1     0
CAGCATCCTCTTGCGCCTTCT     QHPLAPS        1     0
CAGCATCCTCTTGCGGGGGTT     QHPLAGV        1     0
CAGCATCCTCTTGCGTGGCAG     QHPLAWQ        1     0
CAGCATCCTCTTGCTAATTTT     QHPLANF        1     0
CAGCATCCTCTTGCTATTCAG     QHPLAIQ        1     0
CAGCATCCTCTTGCTCCTACT     QHPLAPT        1     0
CAGCATCCTCTTGCTCTGCGT     QHPLALR        1     0
CAGCATCCTCTTGCTCTTCGG     QHPLALR        1     0
CAGCATCCTCTTGGGCCGCCG     QHPLGPP        1     0
CAGCATCCTCTTGGGGCTAAG     QHPLGAK        1     0
CAGCATCCTCTTGTGCCGGCT     QHPLVPA        1     0
CAGCATCCTCTTGTGTATTCG     QHPLVYS        1     0
CAGCATCCTCTTGTTAGTCTT     QHPLVSL        1     0
CAGCATCCTCTTTGGACTCGT     QHPLWTR        1     0
CAGCATCCTGAGACTGTGGCG     QHPETVA        1     0
CAGCATCCTGAGCAGAAGCGT     QHPEQKR        1     0
CAGCATCCTGAGCAGCCTCTT     QHPEQPL        1     0
CAGCATCCTGAGCAGCGTTGG     QHPEQRW        1     0
CAGCATCCTGAGCATACTCTG     QHPEHTL        1     0
CAGCATCCTGAGCATCTGTCG     QHPEHLS        1     0
CAGCATCCTGAGCCGCCTTTG     QHPEPPL        1     0
CAGCATCCTGAGCCGCTTTGG     QHPEPLW        1     0
CAGCATCCTGAGCCTCGTCGT     QHPEPRR        1     0
CAGCATCCTGAGCCTTCGTTG     QHPEPSL        1     0
CAGCATCCTGAGCCTTCTACT     QHPEPST        1     0
CAGCATCCTGAGCGGCCTAAT     QHPERPN        1     0
CAGCATCCTGAGGCTGTGCCT     QHPEAVP        1     0
CAGCATCCTGAGGTGATTCAT     QHPEVIH        1     0
CAGCATCCTGAGGTGTCTGTG     QHPEVSV        1     0
CAGCATCCTGAGTCGCGTGTT     QHPESRV        1     0
CAGCATCCTGAGTCGTGGCCT     QHPESWP        1     0
CAGCATCCTGAGTTGAATGGG     QHPELNG        1     0
CAGCATCCTGAGTTGAATGTT     QHPELNV        1     0
CAGCATCCTGAGTTTTTGTCT     QHPEFLS        1     0
CAGCATCCTGATAAGAATTGA     QHPDKN*        1     0
CAGCATCCTGATAATGATAAT     QHPDNDN        1     0
CAGCATCCTGATAATTCGCCT     QHPDNSP        1     0
CAGCATCCTGATACTAATGTG     QHPDTNV        1     0
CAGCATCCTGATACTGTTTTG     QHPDTVL        1     0
CAGCATCCTGATACTTTTCGG     QHPDTFR        1     0
CAGCATCCTGATAGGCTTCAT     QHPDRLH        1     0
CAGCATCCTGATAGTACGCCT     QHPDSTP        1     0
CAGCATCCTGATATGCAGGGT     QHPDMQG        1     0
CAGCATCCTGATCAGTCGGGT     QHPDQSG        1     0
CAGCATCCTGATCATATGCCG     QHPDHMP        1     0
CAGCATCCTGATCATCCGCCT     QHPDHPP        1     0
CAGCATCCTGATCATCCTCCT     QHPDHPP        1     0
CAGCATCCTGATCCGACGGGT     QHPDPTG        1     0
CAGCATCCTGATCCGAGTACG     QHPDPST        1     0
CAGCATCCTGATCCGCATCGG     QHPDPHR        1     0
CAGCATCCTGATCCGTTGTTG     QHPDPLL        1     0
CAGCATCCTGATCCTCCGGCG     QHPDPPA        1     0
CAGCATCCTGATCGGCGTGAT     QHPDRRD        1     0
CAGCATCCTGATCGTATTTCT     QHPDRIS        1     0
CAGCATCCTGATCTGGCTTCT     QHPDLAS        1     0
CAGCATCCTGATCTTCAGATG     QHPDLQM        1     0
CAGCATCCTGATCTTTTTTGG     QHPDLFW        1     0
CAGCATCCTGATGAGCTGCGG     QHPDELR        1     0
CAGCATCCTGATGCGAATAAT     QHPDANN        1     0
CAGCATCCTGATGCTCTTGCT     QHPDALA        1     0
CAGCATCCTGATGGGCATCAT     QHPDGHH        1     0
CAGCATCCTGATGTTAGGATG     QHPDVRM        1     0
CAGCATCCTGATTCGCCTACG     QHPDSPT        1     0
CAGCATCCTGATTCGCCTCGG     QHPDSPR        1     0
CAGCATCCTGATTCGTCGTTT     QHPDSSF        1     0
CAGCATCCTGATTCTCCGTTG     QHPDSPL        1     0
CAGCATCCTGATTCTTGTCCT     QHPDSCP        1     0
CAGCATCCTGCGAAGTCGACT     QHPAKST        1     0
CAGCATCCTGCGAATCATGGG     QHPANHG        1     0
CAGCATCCTGCGAATGGGTGG     QHPANGW        1     0
CAGCATCCTGCGACGCCGTTG     QHPATPL        1     0
CAGCATCCTGCGACGCGTATG     QHPATRM        1     0
CAGCATCCTGCGACGCGTCAT     QHPATRH        1     0
CAGCATCCTGCGACGCTTACT     QHPATLT        1     0
CAGCATCCTGCGACGTATGTT     QHPATYV        1     0
CAGCATCCTGCGACTATGTCG     QHPATMS        1     0
CAGCATCCTGCGACTTCTGCT     QHPATSA        1     0
CAGCATCCTGCGAGTTATCGT     QHPASYR        1     0
CAGCATCCTGCGATTAGTCGG     QHPAISR        1     0
CAGCATCCTGCGCATGTGTTT     QHPAHVF        1     0
CAGCATCCTGCGCCGGGGCCT     QHPAPGP        1     0
CAGCATCCTGCGCCGGTTAAG     QHPAPVK        1     0
CAGCATCCTGCGCCTCAGAAG     QHPAPQK        1     0
CAGCATCCTGCGCCTCATAAT     QHPAPHN        1     0
CAGCATCCTGCGCCTCGTCCG     QHPAPRP        1     0
CAGCATCCTGCGCCTGTGGCG     QHPAPVA        1     0
CAGCATCCTGCGCGGCATTGG     QHPARHW        1     0
CAGCATCCTGCGCGGTCGTTT     QHPARSF        1     0
CAGCATCCTGCGCGGTCTCCT     QHPARSP        1     0
CAGCATCCTGCGCGTATGAGT     QHPARMS        1     0
CAGCATCCTGCGCTGAATGAG     QHPALNE        1     0
CAGCATCCTGCGCTGACGACT     QHPALTT        1     0
CAGCATCCTGCGCTGATTGGG     QHPALIG        1     0
CAGCATCCTGCGCTGCGGCAT     QHPALRH        1     0
CAGCATCCTGCGCTTACTGTT     QHPALTV        1     0
CAGCATCCTGCGCTTCTTACG     QHPALLT        1     0
CAGCATCCTGCGGCGATGCCT     QHPAAMP        1     0
CAGCATCCTGCGGCTACTGCT     QHPAATA        1     0
CAGCATCCTGCGGCTTTGCCG     QHPAALP        1     0
CAGCATCCTGCGGTGTGGACG     QHPAVWT        1     0
CAGCATCCTGCGGTTTTTCTG     QHPAVFL        1     0
CAGCATCCTGCGTATCCGCCT     QHPAYPP        1     0
CAGCATCCTGCGTCGTCTATG     QHPASSM        1     0
CAGCATCCTGCGTCTAATATT     QHPASNI        1     0
CAGCATCCTGCGTTGTCGTGT     QHPALSC        1     0
CAGCATCCTGCGTTTACTTGG     QHPAFTW        1     0
CAGCATCCTGCGTTTGAGTTT     QHPAFEF        1     0
CAGCATCCTGCTAAGACTACT     QHPAKTT        1     0
CAGCATCCTGCTAATCCTGCT     QHPANPA        1     0
CAGCATCCTGCTAATTTGTTT     QHPANLF        1     0
CAGCATCCTGCTACGCCGCCT     QHPATPP        1     0
CAGCATCCTGCTACTCGGTCG     QHPATRS        1     0
CAGCATCCTGCTACTCTTCCG     QHPATLP        1     0
CAGCATCCTGCTAGGTCTATT     QHPARSI        1     0
CAGCATCCTGCTAGTCATCCG     QHPASHP        1     0
CAGCATCCTGCTATGCCTTTG     QHPAMPL        1     0
CAGCATCCTGCTATGTATCGG     QHPAMYR        1     0
CAGCATCCTGCTATTACGCCG     QHPAITP        1     0
CAGCATCCTGCTATTCATCGG     QHPAIHR        1     0
CAGCATCCTGCTCAGAGGTCT     QHPAQRS        1     0
CAGCATCCTGCTCAGCAGCTG     QHPAQQL        1     0
CAGCATCCTGCTCAGTCGGCT     QHPAQSA        1     0
CAGCATCCTGCTCATGTTAGT     QHPAHVS        1     0
CAGCATCCTGCTCCGATTAAG     QHPAPIK        1     0
CAGCATCCTGCTCCGTATGTT     QHPAPYV        1     0
CAGCATCCTGCTCCTACTACT     QHPAPTT        1     0
CAGCATCCTGCTCCTCATCCT     QHPAPHP        1     0
CAGCATCCTGCTCCTTCTTGG     QHPAPSW        1     0
CAGCATCCTGCTCGTTGGACG     QHPARWT        1     0
CAGCATCCTGCTCTGCATGTT     QHPALHV        1     0
CAGCATCCTGCTCTTAGTCTT     QHPALSL        1     0
CAGCATCCTGCTCTTCGTACG     QHPALRT        1     0
CAGCATCCTGCTCTTGTGTCT     QHPALVS        1     0
CAGCATCCTGCTGATCCTACG     QHPADPT        1     0
CAGCATCCTGCTGCGACGCCT     QHPAATP        1     0
CAGCATCCTGCTTATAGGTGT     QHPAYRC        1     0
CAGCATCCTGCTTCGTATACT     QHPASYT        1     0
CAGCATCCTGGGAAGAGTGTG     QHPGKSV        1     0
CAGCATCCTGGGAATTCTTAG     QHPGNSQ        1     0
CAGCATCCTGGGACTTCGCTT     QHPGTSL        1     0
CAGCATCCTGGGCAGAAGTGT     QHPGQKC        1     0
CAGCATCCTGGGCAGCCTACT     QHPGQPT        1     0
CAGCATCCTGGGCATAAGACG     QHPGHKT        1     0
CAGCATCCTGGGCCGTCTCCG     QHPGPSP        1     0
CAGCATCCTGGGCCGTCTCCT     QHPGPSP        1     0
CAGCATCCTGGGCCTCGTATG     QHPGPRM        1     0
CAGCATCCTGGGCCTCGTCCG     QHPGPRP        1     0
CAGCATCCTGGGCCTTCGCAT     QHPGPSH        1     0
CAGCATCCTGGGCCTTCGCTG     QHPGPSL        1     0
CAGCATCCTGGGCGTATGTCT     QHPGRMS        1     0
CAGCATCCTGGGCGTCTTGAG     QHPGRLE        1     0
CAGCATCCTGGGCTGAATCAG     QHPGLNQ        1     0
CAGCATCCTGGGCTGACGCAG     QHPGLTQ        1     0
CAGCATCCTGGGCTGCCTCCG     QHPGLPP        1     0
CAGCATCCTGGGCTTACGCCG     QHPGLTP        1     0
CAGCATCCTGGGCTTGTGCAG     QHPGLVQ        1     0
CAGCATCCTGGGGATCGGTGT     QHPGDRC        1     0
CAGCATCCTGGGGGTAGGAGT     QHPGGRS        1     0
CAGCATCCTGGGTATGCGCCG     QHPGYAP        1     0
CAGCATCCTGGGTATTATTCG     QHPGYYS        1     0
CAGCATCCTGGGTCTCCTTGG     QHPGSPW        1     0
CAGCATCCTGGGTGGAATCCG     QHPGWNP        1     0
CAGCATCCTGGGTTGACGATG     QHPGLTM        1     0
CAGCATCCTGGGTTGTCGCGG     QHPGLSR        1     0
CAGCATCCTGGTAAGATTGCT     QHPGKIA        1     0
CAGCATCCTGGTAAGCTGGCT     QHPGKLA        1     0
CAGCATCCTGGTAATAAGGCT     QHPGNKA        1     0
CAGCATCCTGGTACGAAGTCT     QHPGTKS        1     0
CAGCATCCTGGTACTTTTGAT     QHPGTFD        1     0
CAGCATCCTGGTAGGCAGGTG     QHPGRQV        1     0
CAGCATCCTGGTATTACGAGT     QHPGITS        1     0
CAGCATCCTGGTATTCATTTT     QHPGIHF        1     0
CAGCATCCTGGTCATCATGGT     QHPGHHG        1     0
CAGCATCCTGGTCATGCTCCT     QHPGHAP        1     0
CAGCATCCTGGTCATTAGGGG     QHPGHQG        1     0
CAGCATCCTGGTCCGCATACG     QHPGPHT        1     0
CAGCATCCTGGTCCGGAGCCT     QHPGPEP        1     0
CAGCATCCTGGTCCGTGGCAG     QHPGPWQ        1     0
CAGCATCCTGGTCCTATGCGT     QHPGPMR        1     0
CAGCATCCTGGTCCTCAGCAT     QHPGPQH        1     0
CAGCATCCTGGTCCTTATGTT     QHPGPYV        1     0
CAGCATCCTGGTCGTCCTGGG     QHPGRPG        1     0
CAGCATCCTGGTCTGCCTCGT     QHPGLPR        1     0
CAGCATCCTGGTCTTGCGACT     QHPGLAT        1     0
CAGCATCCTGGTCTTGCTATG     QHPGLAM        1     0
CAGCATCCTGGTCTTTCTATG     QHPGLSM        1     0
CAGCATCCTGGTGAGAAGGCT     QHPGEKA        1     0
CAGCATCCTGGTGATCCGCAG     QHPGDPQ        1     0
CAGCATCCTGGTGATGATTTG     QHPGDDL        1     0
CAGCATCCTGGTGCGGCTCCT     QHPGAAP        1     0
CAGCATCCTGGTGCTACGCCG     QHPGATP        1     0
CAGCATCCTGGTGCTCATGTG     QHPGAHV        1     0
CAGCATCCTGGTGCTCTGCGT     QHPGALR        1     0
CAGCATCCTGGTGCTTTTCGG     QHPGAFR        1     0
CAGCATCCTGGTGTTGAGTTT     QHPGVEF        1     0
CAGCATCCTGGTTATAGGAAT     QHPGYRN        1     0
CAGCATCCTGGTTATGCGTGG     QHPGYAW        1     0
CAGCATCCTGGTTCGGAGAGG     QHPGSER        1     0
CAGCATCCTGGTTCGGGGCTG     QHPGSGL        1     0
CAGCATCCTGGTTGGATTAAT     QHPGWIN        1     0
CAGCATCCTGGTTTGGCGACG     QHPGLAT        1     0
CAGCATCCTGGTTTTGCTTCT     QHPGFAS        1     0
CAGCATCCTGTGAAGCGGCTT     QHPVKRL        1     0
CAGCATCCTGTGAATGGTAAT     QHPVNGN        1     0
CAGCATCCTGTGACGAATTTT     QHPVTNF        1     0
CAGCATCCTGTGACGCCGACT     QHPVTPT        1     0
CAGCATCCTGTGACGCCTCCT     QHPVTPP        1     0
CAGCATCCTGTGACTACGCCG     QHPVTTP        1     0
CAGCATCCTGTGACTCTGCAG     QHPVTLQ        1     0
CAGCATCCTGTGACTTCGTCT     QHPVTSS        1     0
CAGCATCCTGTGAGGGCGATT     QHPVRAI        1     0
CAGCATCCTGTGAGTTGTGCT     QHPVSCA        1     0
CAGCATCCTGTGATTACTCAG     QHPVITQ        1     0
CAGCATCCTGTGCAGATTGAT     QHPVQID        1     0
CAGCATCCTGTGCAGCCTCGG     QHPVQPR        1     0
CAGCATCCTGTGCAGGTTTTG     QHPVQVL        1     0
CAGCATCCTGTGCATATGTCT     QHPVHMS        1     0
CAGCATCCTGTGCATATTCTG     QHPVHIL        1     0
CAGCATCCTGTGCATCATCGT     QHPVHHR        1     0
CAGCATCCTGTGCCGAAGACG     QHPVPKT        1     0
CAGCATCCTGTGCCGAATTCT     QHPVPNS        1     0
CAGCATCCTGTGCCGATGGTT     QHPVPMV        1     0
CAGCATCCTGTGCCTACGATG     QHPVPTM        1     0
CAGCATCCTGTGCCTAGGACT     QHPVPRT        1     0
CAGCATCCTGTGCCTCATGAT     QHPVPHD        1     0
CAGCATCCTGTGCCTGCTCGG     QHPVPAR        1     0
CAGCATCCTGTGCCTTGGCCT     QHPVPWP        1     0
CAGCATCCTGTGCGGGATGGT     QHPVRDG        1     0
CAGCATCCTGTGCGGGGTCCT     QHPVRGP        1     0
CAGCATCCTGTGCTGCCTAGG     QHPVLPR        1     0
CAGCATCCTGTGCTGCGTCAT     QHPVLRH        1     0
CAGCATCCTGTGCTTATTCAT     QHPVLIH        1     0
CAGCATCCTGTGCTTATTGAT     QHPVLID        1     0
CAGCATCCTGTGCTTCATGAG     QHPVLHE        1     0
CAGCATCCTGTGCTTGTGTGT     QHPVLVC        1     0
CAGCATCCTGTGGAGCAGCAT     QHPVEQH        1     0
CAGCATCCTGTGGCGACTTAT     QHPVATY        1     0
CAGCATCCTGTGGGTATGCAT     QHPVGMH        1     0
CAGCATCCTGTGGTTCGGGCT     QHPVVRA        1     0
CAGCATCCTGTGTATTCTCCG     QHPVYSP        1     0
CAGCATCCTGTGTCGACTGCG     QHPVSTA        1     0
CAGCATCCTGTGTCGTCTCGT     QHPVSSR        1     0
CAGCATCCTGTGTCTCGTCCG     QHPVSRP        1     0
CAGCATCCTGTGTCTGATAAG     QHPVSDK        1     0
CAGCATCCTGTTAATGCTCGT     QHPVNAR        1     0
CAGCATCCTGTTACTTCGTCG     QHPVTSS        1     0
CAGCATCCTGTTAGTAATACG     QHPVSNT        1     0
CAGCATCCTGTTAGTCCTCAT     QHPVSPH        1     0
CAGCATCCTGTTATGACGCCT     QHPVMTP        1     0
CAGCATCCTGTTATTTCTGCT     QHPVISA        1     0
CAGCATCCTGTTATTTTGCAT     QHPVILH        1     0
CAGCATCCTGTTCATGATTCG     QHPVHDS        1     0
CAGCATCCTGTTCCGCCTCTT     QHPVPPL        1     0
CAGCATCCTGTTCCGGTTTAG     QHPVPVQ        1     0
CAGCATCCTGTTCCTACGCTG     QHPVPTL        1     0
CAGCATCCTGTTCCTTCTCCG     QHPVPSP        1     0
CAGCATCCTGTTCGTATTTGG     QHPVRIW        1     0
CAGCATCCTGTTGAGTGGATT     QHPVEWI        1     0
CAGCATCCTGTTGATGTGCCG     QHPVDVP        1     0
CAGCATCCTGTTGCGACGAAT     QHPVATN        1     0
CAGCATCCTGTTGGTATTTTG     QHPVGIL        1     0
CAGCATCCTGTTGGTCGTATG     QHPVGRM        1     0
CAGCATCCTGTTGTGACTATG     QHPVVTM        1     0
CAGCATCCTGTTGTGCCTGAT     QHPVVPD        1     0
CAGCATCCTGTTTCCATGCTG     QHPVSML        1     0
CAGCATCCTGTTTCTCCGGTG     QHPVSPV        1     0
CAGCATCCTTAGCTGCATCCT     QHPQLHP        1     0
CAGCATCCTTAGCTGCTGAAT     QHPQLLN        1     0
CAGCATCCTTAGGCGACTGGT     QHPQATG        1     0
CAGCATCCTTAGGCGCCTTTT     QHPQAPF        1     0
CAGCATCCTTAGGGGCCGAAT     QHPQGPN        1     0
CAGCATCCTTAGGGTTCGACG     QHPQGST        1     0
CAGCATCCTTAGGTTTATCCT     QHPQVYP        1     0
CAGCATCCTTATAATATGTTG     QHPYNML        1     0
CAGCATCCTTATACGCTGTTG     QHPYTLL        1     0
CAGCATCCTTATACTACTTTT     QHPYTTF        1     0
CAGCATCCTTATACTAGTCAG     QHPYTSQ        1     0
CAGCATCCTTATACTCGGCTT     QHPYTRL        1     0
CAGCATCCTTATACTGCGCCT     QHPYTAP        1     0
CAGCATCCTTATAGTTATCAT     QHPYSYH        1     0
CAGCATCCTTATATGCCGTTG     QHPYMPL        1     0
CAGCATCCTTATCAGAATCTT     QHPYQNL        1     0
CAGCATCCTTATCATCCTCTT     QHPYHPL        1     0
CAGCATCCTTATCCGACGGGT     QHPYPTG        1     0
CAGCATCCTTATCCGCCTGCT     QHPYPPA        1     0
CAGCATCCTTATCCTAAGCAT     QHPYPKH        1     0
CAGCATCCTTATCCTACGGGT     QHPYPTG        1     0
CAGCATCCTTATCCTCAGTAG     QHPYPQQ        1     0
CAGCATCCTTATCCTCCTTAT     QHPYPPY        1     0
CAGCATCCTTATCGGGCTTAG     QHPYRAQ        1     0
CAGCATCCTTATCTGACTTCT     QHPYLTS        1     0
CAGCATCCTTATCTGCCGCAT     QHPYLPH        1     0
CAGCATCCTTATCTGCGGTTT     QHPYLRF        1     0
CAGCATCCTTATGAGGCTATG     QHPYEAM        1     0
CAGCATCCTTATGATCATGTG     QHPYDHV        1     0
CAGCATCCTTATGCGCATTGG     QHPYAHW        1     0
CAGCATCCTTATGCGCTTGAG     QHPYALE        1     0
CAGCATCCTTATGTGCCTATT     QHPYVPI        1     0
CAGCATCCTTATTCGCATTCG     QHPYSHS        1     0
CAGCATCCTTATTCTGCTACT     QHPYSAT        1     0
CAGCATCCTTATTGGAATTCG     QHPYWNS        1     0
CAGCATCCTTATTTGATTCTT     QHPYLIL        1     0
CAGCATCCTTCGACGACTCAG     QHPSTTQ        1     0
CAGCATCCTTCGACGGATCGT     QHPSTDR        1     0
CAGCATCCTTCGACTTATTAT     QHPSTYY        1     0
CAGCATCCTTCGCAGCCTATG     QHPSQPM        1     0
CAGCATCCTTCGCAGCTTCCG     QHPSQLP        1     0
CAGCATCCTTCGCAGGCGTCT     QHPSQAS        1     0
CAGCATCCTTCGCATCCTTTG     QHPSHPL        1     0
CAGCATCCTTCGCATCGGTCG     QHPSHRS        1     0
CAGCATCCTTCGCCGAAGAGG     QHPSPKR        1     0
CAGCATCCTTCGCCGACTACG     QHPSPTT        1     0
CAGCATCCTTCGCCGACTCGG     QHPSPTR        1     0
CAGCATCCTTCGCCGCAGCAT     QHPSPQH        1     0
CAGCATCCTTCGCCGCCTCCT     QHPSPPP        1     0
CAGCATCCTTCGCCGGCGTCG     QHPSPAS        1     0
CAGCATCCTTCGCCGGGGCTG     QHPSPGL        1     0
CAGCATCCTTCGCCGGTGGCT     QHPSPVA        1     0
CAGCATCCTTCGCCGGTTGCG     QHPSPVA        1     0
CAGCATCCTTCGCCTAGTTCT     QHPSPSS        1     0
CAGCATCCTTCGCCTCAGTCG     QHPSPQS        1     0
CAGCATCCTTCGCCTCTTGGT     QHPSPLG        1     0
CAGCATCCTTCGCCTTCTAAT     QHPSPSN        1     0
CAGCATCCTTCGCGGCCTATG     QHPSRPM        1     0
CAGCATCCTTCGCGGCCTTTG     QHPSRPL        1     0
CAGCATCCTTCGCGGCTTACT     QHPSRLT        1     0
CAGCATCCTTCGCGGCTTTCT     QHPSRLS        1     0
CAGCATCCTTCGCGTTCTCAT     QHPSRSH        1     0
CAGCATCCTTCGCTGTAGGTT     QHPSLQV        1     0
CAGCATCCTTCGCTTAAGCCG     QHPSLKP        1     0
CAGCATCCTTCGCTTACGTAT     QHPSLTY        1     0
CAGCATCCTTCGCTTCTGTTT     QHPSLLF        1     0
CAGCATCCTTCGCTTTTTACG     QHPSLFT        1     0
CAGCATCCTTCGGCGGGTCGT     QHPSAGR        1     0
CAGCATCCTTCGGCGTCGCGT     QHPSASR        1     0
CAGCATCCTTCGGCTAGTAGT     QHPSASS        1     0
CAGCATCCTTCGGCTCTGCGG     QHPSALR        1     0
CAGCATCCTTCGTTGTCTACG     QHPSLST        1     0
CAGCATCCTTCGTTGTCTGTG     QHPSLSV        1     0
CAGCATCCTTCTAAGACTGCT     QHPSKTA        1     0
CAGCATCCTTCTAAGCCTTCT     QHPSKPS        1     0
CAGCATCCTTCTAAGGCGCCG     QHPSKAP        1     0
CAGCATCCTTCTAATATGCAT     QHPSNMH        1     0
CAGCATCCTTCTACGACTCCG     QHPSTTP        1     0
CAGCATCCTTCTACGCTTTAT     QHPSTLY        1     0
CAGCATCCTTCTACGGCTCAG     QHPSTAQ        1     0
CAGCATCCTTCTACTAATGCT     QHPSTNA        1     0
CAGCATCCTTCTACTCAGCTG     QHPSTQL        1     0
CAGCATCCTTCTACTCCTGAT     QHPSTPD        1     0
CAGCATCCTTCTACTGCTTCT     QHPSTAS        1     0
CAGCATCCTTCTATGATTACT     QHPSMIT        1     0
CAGCATCCTTCTATGGCTACG     QHPSMAT        1     0
CAGCATCCTTCTCAGCTGTCT     QHPSQLS        1     0
CAGCATCCTTCTCAGGCTCGT     QHPSQAR        1     0
CAGCATCCTTCTCATAAGTCT     QHPSHKS        1     0
CAGCATCCTTCTCATGCGTTT     QHPSHAF        1     0
CAGCATCCTTCTCCGCTTCCT     QHPSPLP        1     0
CAGCATCCTTCTCCGCTTTCT     QHPSPLS        1     0
CAGCATCCTTCTCCTCAGCAT     QHPSPQH        1     0
CAGCATCCTTCTCCTCCGGGT     QHPSPPG        1     0
CAGCATCCTTCTCCTCTTACT     QHPSPLT        1     0
CAGCATCCTTCTCCTGATCGT     QHPSPDR        1     0
CAGCATCCTTCTCCTGTTACT     QHPSPVT        1     0
CAGCATCCTTCTCCTTCTGCT     QHPSPSA        1     0
CAGCATCCTTCTCGTCTTGCG     QHPSRLA        1     0
CAGCATCCTTCTCTGCAGAAG     QHPSLQK        1     0
CAGCATCCTTCTCTGGCGCCG     QHPSLAP        1     0
CAGCATCCTTCTCTGGTGTCG     QHPSLVS        1     0
CAGCATCCTTCTCTTACTGGG     QHPSLTG        1     0
CAGCATCCTTCTGGGACTGCT     QHPSGTA        1     0
CAGCATCCTTCTGGTCCGCCT     QHPSGPP        1     0
CAGCATCCTTCTGTGCGTGTG     QHPSVRV        1     0
CAGCATCCTTCTGTGCTGTCT     QHPSVLS        1     0
CAGCATCCTTCTTATCATCGG     QHPSYHR        1     0
CAGCATCCTTCTTCGCATACG     QHPSSHT        1     0
CAGCATCCTTCTTCGTCGATT     QHPSSSI        1     0
CAGCATCCTTCTTCTCAGCAT     QHPSSQH        1     0
CAGCATCCTTCTTCTCATCCG     QHPSSHP        1     0
CAGCATCCTTCTTGGCAGGCT     QHPSWQA        1     0
CAGCATCCTTCTTTTCTTCCT     QHPSFLP        1     0
CAGCATCCTTGGAAGCCGCCG     QHPWKPP        1     0
CAGCATCCTTGGACGACTGTG     QHPWTTV        1     0
CAGCATCCTTGGACTTGGCCT     QHPWTWP        1     0
CAGCATCCTTGGCATAAGACT     QHPWHKT        1     0
CAGCATCCTTGGCCGATGTCG     QHPWPMS        1     0
CAGCATCCTTGGCCGCATCGT     QHPWPHR        1     0
CAGCATCCTTGGCCTCTTGCG     QHPWPLA        1     0
CAGCATCCTTGGGAGCGTACG     QHPWERT        1     0
CAGCATCCTTGGGCGCATCTG     QHPWAHL        1     0
CAGCATCCTTGGGCGCCTGCG     QHPWAPA        1     0
CAGCATCCTTGGTATCTGCTG     QHPWYLL        1     0
CAGCATCCTTGGTATGATCCT     QHPWYDP        1     0
CAGCATCCTTGGTTGGGGTAT     QHPWLGY        1     0
CAGCATCCTTGTCCGATGCCT     QHPCPMP        1     0
CAGCATCCTTGTCGTGTGTGG     QHPCRVW        1     0
CAGCATCCTTGTGTGGATTCG     QHPCVDS        1     0
CAGCATCCTTGTTCGAATACT     QHPCSNT        1     0
CAGCATCCTTTGACGCATCAG     QHPLTHQ        1     0
CAGCATCCTTTGACGCATCCT     QHPLTHP        1     0
CAGCATCCTTTGAGTCCTACG     QHPLSPT        1     0
CAGCATCCTTTGCAGATTATG     QHPLQIM        1     0
CAGCATCCTTTGCATATTACG     QHPLHIT        1     0
CAGCATCCTTTGCCGCTTTCG     QHPLPLS        1     0
CAGCATCCTTTGCCTACGGTG     QHPLPTV        1     0
CAGCATCCTTTGCCTCCTCCT     QHPLPPP        1     0
CAGCATCCTTTGCCTGGGCTG     QHPLPGL        1     0
CAGCATCCTTTGGCGATGCAG     QHPLAMQ        1     0
CAGCATCCTTTGGCGCCTGTG     QHPLAPV        1     0
CAGCATCCTTTGGGGAATTAT     QHPLGNY        1     0
CAGCATCCTTTGTATTCGAGT     QHPLYSS        1     0
CAGCATCCTTTGTCGTTTAGT     QHPLSFS        1     0
CAGCATCCTTTTACGCGGTCG     QHPFTRS        1     0
CAGCATCCTTTTACGCGGTTT     QHPFTRF        1     0
CAGCATCCTTTTATGAATATT     QHPFMNI        1     0
CAGCATCCTTTTCCGAAGACG     QHPFPKT        1     0
CAGCATCCTTTTCCGGCGAAT     QHPFPAN        1     0
CAGCATCCTTTTCCTACTCAT     QHPFPTH        1     0
CAGCATCCTTTTCCTGCTTAT     QHPFPAY        1     0
CAGCATCCTTTTCTTGAGCTG     QHPFLEL        1     0
CAGCATCCTTTTGATAGTGAG     QHPFDSE        1     0
CAGCATCCTTTTGATCGGAAG     QHPFDRK        1     0
CAGCATCCTTTTGCGGATTCG     QHPFADS        1     0
CAGCATCCTTTTGCTACTACG     QHPFATT        1     0
CAGCATCCTTTTGCTAGGACT     QHPFART        1     0
CAGCATCCTTTTGCTCCTCCT     QHPFAPP        1     0
CAGCATCCTTTTTCGCGTTTG     QHPFSRL        1     0
CAGCATCGACATATGTTTGCG     QHRHMFA        1     0
CAGCATCGAGGGCTTACTGAG     QHRGLTE        1     0
CAGCATCGCGTTAATGTTATG     QHRVNVM        1     0
CAGCATCGGAATAATATGATT     QHRNNMI        1     0
CAGCATCGGAATACTCAGTTT     QHRNTQF        1     0
CAGCATCGGAATCCTATTACT     QHRNPIT        1     0
CAGCATCGGAATCCTGCTCCT     QHRNPAP        1     0
CAGCATCGGAATCCTTCGCCT     QHRNPSP        1     0
CAGCATCGGAATCTGCAGTTG     QHRNLQL        1     0
CAGCATCGGAATCTGCCTTGG     QHRNLPW        1     0
CAGCATCGGAATCTGGCGGTT     QHRNLAV        1     0
CAGCATCGGAATCTGTTGCTT     QHRNLLL        1     0
CAGCATCGGAATGAGTTTACT     QHRNEFT        1     0
CAGCATCGGAATGCGACGAAT     QHRNATN        1     0
CAGCATCGGAATGCTACGCCT     QHRNATP        1     0
CAGCATCGGAATGCTGTGCTT     QHRNAVL        1     0
CAGCATCGGAATGGTCTGCCG     QHRNGLP        1     0
CAGCATCGGAATTATCATGCG     QHRNYHA        1     0
CAGCATCGGAATTCGCCTTAT     QHRNSPY        1     0
CAGCATCGGAATTGGCCGCCT     QHRNWPP        1     0
CAGCATCGGACGAATACTAGT     QHRTNTS        1     0
CAGCATCGGACGAATATGCAT     QHRTNMH        1     0
CAGCATCGGACGAATCATGGT     QHRTNHG        1     0
CAGCATCGGACGAATTTTTCG     QHRTNFS        1     0
CAGCATCGGACGACGCATCTT     QHRTTHL        1     0
CAGCATCGGACGATTCTTTTG     QHRTILL        1     0
CAGCATCGGACGCAGCATGAG     QHRTQHE        1     0
CAGCATCGGACGCAGCCGTTG     QHRTQPL        1     0
CAGCATCGGACGCAGCTGCAG     QHRTQLQ        1     0
CAGCATCGGACGCAGGTGTTG     QHRTQVL        1     0
CAGCATCGGACGCAGTCTTAT     QHRTQSY        1     0
CAGCATCGGACGCATGTTTAT     QHRTHVY        1     0
CAGCATCGGACGCCTATTCGG     QHRTPIR        1     0
CAGCATCGGACGCCTCATCTG     QHRTPHL        1     0
CAGCATCGGACGCCTCTGATG     QHRTPLM        1     0
CAGCATCGGACGCTGCCTACT     QHRTLPT        1     0
CAGCATCGGACGCTGCCTGTT     QHRTLPV        1     0
CAGCATCGGACGCTGTTTCTG     QHRTLFL        1     0
CAGCATCGGACGCTTGATCCG     QHRTLDP        1     0
CAGCATCGGACGCTTTGGACG     QHRTLWT        1     0
CAGCATCGGACGGATACTTAG     QHRTDTQ        1     0
CAGCATCGGACGGCGATTTTT     QHRTAIF        1     0
CAGCATCGGACGGCGGCTAAT     QHRTAAN        1     0
CAGCATCGGACGGCTATGCCT     QHRTAMP        1     0
CAGCATCGGACGGTGCCTGGT     QHRTVPG        1     0
CAGCATCGGACGTCGCTGCTT     QHRTSLL        1     0
CAGCATCGGACGTCGTCGATT     QHRTSSI        1     0
CAGCATCGGACGTGGGCTTTG     QHRTWAL        1     0
CAGCATCGGACGTGTAGTATT     QHRTCSI        1     0
CAGCATCGGACGTGTGGGCCG     QHRTCGP        1     0
CAGCATCGGACTAATACGCAT     QHRTNTH        1     0
CAGCATCGGACTAATACTACG     QHRTNTT        1     0
CAGCATCGGACTACGGCGCTT     QHRTTAL        1     0
CAGCATCGGACTACTCAGTAT     QHRTTQY        1     0
CAGCATCGGACTAGTACGTAT     QHRTSTY        1     0
CAGCATCGGACTATGATGATT     QHRTMMI        1     0
CAGCATCGGACTATTACTACG     QHRTITT        1     0
CAGCATCGGACTCAGTGGCAT     QHRTQWH        1     0
CAGCATCGGACTCATACGCTT     QHRTHTL        1     0
CAGCATCGGACTCATATGGCG     QHRTHMA        1     0
CAGCATCGGACTCCGACGATT     QHRTPTI        1     0
CAGCATCGGACTCCGCTTATG     QHRTPLM        1     0
CAGCATCGGACTCCTATGTTG     QHRTPML        1     0
CAGCATCGGACTCCTATTTTG     QHRTPIL        1     0
CAGCATCGGACTCCTCCTAGT     QHRTPPS        1     0
CAGCATCGGACTCCTTTGCCT     QHRTPLP        1     0
CAGCATCGGACTCTTCATCAT     QHRTLHH        1     0
CAGCATCGGACTCTTGGTCAT     QHRTLGH        1     0
CAGCATCGGACTGAGTTTTAT     QHRTEFY        1     0
CAGCATCGGACTGATTCTAAT     QHRTDSN        1     0
CAGCATCGGACTGCTCTGGTG     QHRTALV        1     0
CAGCATCGGACTGGTACTTTT     QHRTGTF        1     0
CAGCATCGGACTGGTCCGGTG     QHRTGPV        1     0
CAGCATCGGACTGGTTATACG     QHRTGYT        1     0
CAGCATCGGACTGTGCAGGGT     QHRTVQG        1     0
CAGCATCGGACTTATTCTGCG     QHRTYSA        1     0
CAGCATCGGACTTCTGCTTAT     QHRTSAY        1     0
CAGCATCGGACTTCTGTGCAT     QHRTSVH        1     0
CAGCATCGGACTTCTTCTGCG     QHRTSSA        1     0
CAGCATCGGACTTTGCAGGTG     QHRTLQV        1     0
CAGCATCGGACTTTGGCTAGT     QHRTLAS        1     0
CAGCATCGGAGTCATCCTCCG     QHRSHPP        1     0
CAGCATCGGAGTCCGCAGCTT     QHRSPQL        1     0
CAGCATCGGAGTCCGTCTGAG     QHRSPSE        1     0
CAGCATCGGAGTCCTGATGGT     QHRSPDG        1     0
CAGCATCGGAGTCTTTCTACT     QHRSLST        1     0
CAGCATCGGAGTGAGCAGTCG     QHRSEQS        1     0
CAGCATCGGAGTGATCTGGCT     QHRSDLA        1     0
CAGCATCGGAGTGTTCAGGAT     QHRSVQD        1     0
CAGCATCGGAGTGTTCTTCAG     QHRSVLQ        1     0
CAGCATCGGAGTGTTGCGACG     QHRSVAT        1     0
CAGCATCGGATGAATCCTATT     QHRMNPI        1     0
CAGCATCGGATGAATGGTCTG     QHRMNGL        1     0
CAGCATCGGATGAATTTTCCT     QHRMNFP        1     0
CAGCATCGGATGACGCAGTCG     QHRMTQS        1     0
CAGCATCGGATGACGCATACT     QHRMTHT        1     0
CAGCATCGGATGCCGGAGTAT     QHRMPEY        1     0
CAGCATCGGATGCCTAAGCTG     QHRMPKL        1     0
CAGCATCGGATGCCTACGCAG     QHRMPTQ        1     0
CAGCATCGGATGCCTACTACG     QHRMPTT        1     0
CAGCATCGGATGCCTCCTGTT     QHRMPPV        1     0
CAGCATCGGATGCCTCTTTAT     QHRMPLY        1     0
CAGCATCGGATGGATCCTCTT     QHRMDPL        1     0
CAGCATCGGATGGATGGTTCG     QHRMDGS        1     0
CAGCATCGGATGGCTATTCAG     QHRMAIQ        1     0
CAGCATCGGATGGCTGATGCG     QHRMADA        1     0
CAGCATCGGATGGGGGAGCCT     QHRMGEP        1     0
CAGCATCGGATGTATAGTGCT     QHRMYSA        1     0
CAGCATCGGATGTCTACTCCG     QHRMSTP        1     0
CAGCATCGGATGTCTGTTAAT     QHRMSVN        1     0
CAGCATCGGATGTCTTCGCAG     QHRMSSQ        1     0
CAGCATCGGATGTGGCCTCCT     QHRMWPP        1     0
CAGCATCGGATGTTGCCGCCG     QHRMLPP        1     0
CAGCATCGGATTACGCTTGCG     QHRITLA        1     0
CAGCATCGGATTACTACGCCT     QHRITTP        1     0
CAGCATCGGATTACTACGCTG     QHRITTL        1     0
CAGCATCGGATTACTCTGGAT     QHRITLD        1     0
CAGCATCGGATTAGTACTCTG     QHRISTL        1     0
CAGCATCGGATTCAGTGGTCT     QHRIQWS        1     0
CAGCATCGGATTCATACTGGG     QHRIHTG        1     0
CAGCATCGGATTCATCCGCAT     QHRIHPH        1     0
CAGCATCGGATTCATCCTCAG     QHRIHPQ        1     0
CAGCATCGGATTCCGCGTCTG     QHRIPRL        1     0
CAGCATCGGATTCTGTGTAAT     QHRILCN        1     0
CAGCATCGGATTGCGTCTGCT     QHRIASA        1     0
CAGCATCGGATTGCGTGTCCT     QHRIACP        1     0
CAGCATCGGATTGCTCATACT     QHRIAHT        1     0
CAGCATCGGATTGTTATGTGG     QHRIVMW        1     0
CAGCATCGGATTTATGTTCCT     QHRIYVP        1     0
CAGCATCGGATTTGTTTGCCT     QHRICLP        1     0
CAGCATCGGCAGACGACGCAG     QHRQTTQ        1     0
CAGCATCGGCAGACGATGATT     QHRQTMI        1     0
CAGCATCGGCAGACGCAGGTG     QHRQTQV        1     0
CAGCATCGGCAGACTCCGTAT     QHRQTPY        1     0
CAGCATCGGCAGACTCTGCAG     QHRQTLQ        1     0
CAGCATCGGCAGATTCCTAAT     QHRQIPN        1     0
CAGCATCGGCAGATTGATATG     QHRQIDM        1     0
CAGCATCGGCAGCCGACTCGT     QHRQPTR        1     0
CAGCATCGGCAGCCGTGTTGT     QHRQPCC        1     0
CAGCATCGGCAGCCGTTGACT     QHRQPLT        1     0
CAGCATCGGCAGCCTAGTCTG     QHRQPSL        1     0
CAGCATCGGCAGCCTCCTTTG     QHRQPPL        1     0
CAGCATCGGCAGCCTGCTAGG     QHRQPAR        1     0
CAGCATCGGCAGCCTTCGGAT     QHRQPSD        1     0
CAGCATCGGCAGCTGGCGCCG     QHRQLAP        1     0
CAGCATCGGCAGCTGGCTTTT     QHRQLAF        1     0
CAGCATCGGCAGCTTAATATG     QHRQLNM        1     0
CAGCATCGGCAGCTTGATCAG     QHRQLDQ        1     0
CAGCATCGGCAGCTTTCTCAT     QHRQLSH        1     0
CAGCATCGGCAGGAGGCGCCT     QHRQEAP        1     0
CAGCATCGGCAGGAGGCGCGT     QHRQEAR        1     0
CAGCATCGGCAGGATACTGGG     QHRQDTG        1     0
CAGCATCGGCAGGCTACGGGT     QHRQATG        1     0
CAGCATCGGCAGGGGCAGGAG     QHRQGQE        1     0
CAGCATCGGCAGGGTAATATT     QHRQGNI        1     0
CAGCATCGGCAGGTTCCGCTG     QHRQVPL        1     0
CAGCATCGGCAGGTTGTGTTT     QHRQVVF        1     0
CAGCATCGGCAGTATCTGAGT     QHRQYLS        1     0
CAGCATCGGCAGTCTACGTAT     QHRQSTY        1     0
CAGCATCGGCAGTGGCATGAT     QHRQWHD        1     0
CAGCATCGGCAGTTGACTCCT     QHRQLTP        1     0
CAGCATCGGCAGTTTAGTGCT     QHRQFSA        1     0
CAGCATCGGCATAATACTGCG     QHRHNTA        1     0
CAGCATCGGCATAATTCTTGG     QHRHNSW        1     0
CAGCATCGGCATACGAGTCAT     QHRHTSH        1     0
CAGCATCGGCATACGCATGAT     QHRHTHD        1     0
CAGCATCGGCATACGCTTGCG     QHRHTLA        1     0
CAGCATCGGCATACGGATTCT     QHRHTDS        1     0
CAGCATCGGCATACTGAGAAT     QHRHTEN        1     0
CAGCATCGGCATAGTCTTCAG     QHRHSLQ        1     0
CAGCATCGGCATAGTGCGCAG     QHRHSAQ        1     0
CAGCATCGGCATATGAATACG     QHRHMNT        1     0
CAGCATCGGCATATGCTTCCT     QHRHMLP        1     0
CAGCATCGGCATATGGATCAT     QHRHMDH        1     0
CAGCATCGGCATATGTCGCCT     QHRHMSP        1     0
CAGCATCGGCATATTATGGCT     QHRHIMA        1     0
CAGCATCGGCATATTCTTCAG     QHRHILQ        1     0
CAGCATCGGCATCATATGACG     QHRHHMT        1     0
CAGCATCGGCATCATCTTCAT     QHRHHLH        1     0
CAGCATCGGCATCCGCTTACG     QHRHPLT        1     0
CAGCATCGGCATCCGGTGACG     QHRHPVT        1     0
CAGCATCGGCATCCGGTTAAT     QHRHPVN        1     0
CAGCATCGGCATCCTCAGACT     QHRHPQT        1     0
CAGCATCGGCATCCTGATCCT     QHRHPDP        1     0
CAGCATCGGCATCTGTATGTT     QHRHLYV        1     0
CAGCATCGGCATCTTATGCTG     QHRHLML        1     0
CAGCATCGGCATCTTCCTAAT     QHRHLPN        1     0
CAGCATCGGCATCTTTTTATG     QHRHLFM        1     0
CAGCATCGGCATGAGCTGCCT     QHRHELP        1     0
CAGCATCGGCATGTTACGCCT     QHRHVTP        1     0
CAGCATCGGCATGTTCTGATT     QHRHVLI        1     0
CAGCATCGGCATGTTGGGATT     QHRHVGI        1     0
CAGCATCGGCATTAGCTTCAG     QHRHQLQ        1     0
CAGCATCGGCATTATGAGGAT     QHRHYED        1     0
CAGCATCGGCATTCGACTATT     QHRHSTI        1     0
CAGCATCGGCATTCGTCGGTT     QHRHSSV        1     0
CAGCATCGGCATTCTCTGGCT     QHRHSLA        1     0
CAGCATCGGCATTGTTGTGCT     QHRHCCA        1     0
CAGCATCGGCATTTGCAGCCG     QHRHLQP        1     0
CAGCATCGGCATTTTATTACG     QHRHFIT        1     0
CAGCATCGGCATTTTGGTCCT     QHRHFGP        1     0
CAGCATCGGCCACCTTATCCT     QHRPPYP        1     0
CAGCATCGGCCGCCGTTGCTT     QHRPPLL        1     0
CAGCATCGGCCGCCTACTTAT     QHRPPTY        1     0
CAGCATCGGCCTACTAATTAT     QHRPTNY        1     0
CAGCATCGGCCTACTACGACT     QHRPTTT        1     0
CAGCATCGGCCTACTCAATGG     QHRPTQW        1     0
CAGCATCGGCCTATGGAGGTT     QHRPMEV        1     0
CAGCATCGGCCTATTGAGGGT     QHRPIEG        1     0
CAGCATCGGCCTATTTCGCAG     QHRPISQ        1     0
CAGCATCGGCCTCAGTTTGCG     QHRPQFA        1     0
CAGCATCGGCCTCATGCTCCG     QHRPHAP        1     0
CAGCATCGGCCTCATGGGGAT     QHRPHGD        1     0
CAGCATCGGCCTCCGGATAGT     QHRPPDS        1     0
CAGCATCGGCCTCCGGATCTG     QHRPPDL        1     0
CAGCATCGGCCTCCGGTGCAT     QHRPPVH        1     0
CAGCATCGGCCTCCGTCGCTT     QHRPPSL        1     0
CAGCATCGGCCTCCTTTGTTT     QHRPPLF        1     0
CAGCATCGGCCTCTGAATGCG     QHRPLNA        1     0
CAGCATCGGCCTCTGACTTGG     QHRPLTW        1     0
CAGCATCGGCCTCTGCCTACG     QHRPLPT        1     0
CAGCATCGGCCTCTTACTAGT     QHRPLTS        1     0
CAGCATCGGCCTCTTCCGCTT     QHRPLPL        1     0
CAGCATCGGCCTCTTTCGTAT     QHRPLSY        1     0
CAGCATCGGCCTGAGCTGCAT     QHRPELH        1     0
CAGCATCGGCCTGATATTTTT     QHRPDIF        1     0
CAGCATCGGCCTGATCAGTAT     QHRPDQY        1     0
CAGCATCGGCCTGATCCTTTT     QHRPDPF        1     0
CAGCATCGGCCTGCTCCTTAT     QHRPAPY        1     0
CAGCATCGGCCTGTGTCTCTT     QHRPVSL        1     0
CAGCATCGGCCTGTTCCGCCT     QHRPVPP        1     0
CAGCATCGGCCTTATCATTCT     QHRPYHS        1     0
CAGCATCGGCCTTATCCTGCG     QHRPYPA        1     0
CAGCATCGGCCTTGGACTACT     QHRPWTT        1     0
CAGCATCGGCCTTTGAATCCG     QHRPLNP        1     0
CAGCATCGGCTGAATTATGTT     QHRLNYV        1     0
CAGCATCGGCTGACTCCTCCG     QHRLTPP        1     0
CAGCATCGGCTGCAGCATTCG     QHRLQHS        1     0
CAGCATCGGCTGCAGTCGTAT     QHRLQSY        1     0
CAGCATCGGCTGCATACTTCT     QHRLHTS        1     0
CAGCATCGGCTGCATCCTTGG     QHRLHPW        1     0
CAGCATCGGCTGCCGGCTCGT     QHRLPAR        1     0
CAGCATCGGCTGCCGTCTCCT     QHRLPSP        1     0
CAGCATCGGCTGCCTGGTCCT     QHRLPGP        1     0
CAGCATCGGCTGCCTTATCGT     QHRLPYR        1     0
CAGCATCGGCTGCCTTTGATT     QHRLPLI        1     0
CAGCATCGGCTGGATCCTTAT     QHRLDPY        1     0
CAGCATCGGCTGGATCCTTCT     QHRLDPS        1     0
CAGCATCGGCTGGATCGGCCT     QHRLDRP        1     0
CAGCATCGGCTGGATCTTATG     QHRLDLM        1     0
CAGCATCGGCTGGGGCCTCGT     QHRLGPR        1     0
CAGCATCGGCTGGTTCATGCG     QHRLVHA        1     0
CAGCATCGGCTGTCGGGGGCG     QHRLSGA        1     0
CAGCATCGGCTGTCGTCTATG     QHRLSSM        1     0
CAGCATCGGCTGTGGACGCTT     QHRLWTL        1     0
CAGCATCGGCTGTGTCTGTTG     QHRLCLL        1     0
CAGCATCGGCTGTTGACTCCG     QHRLLTP        1     0
CAGCATCGGCTGTTTACTCCT     QHRLFTP        1     0
CAGCATCGGCTGTTTAGTCCG     QHRLFSP        1     0
CAGCATCGGCTGTTTTTGGTG     QHRLFLV        1     0
CAGCATCGGCTTAAGGATGCG     QHRLKDA        1     0
CAGCATCGGCTTAATCTGTTG     QHRLNLL        1     0
CAGCATCGGCTTACAATGGGT     QHRLTMG        1     0
CAGCATCGGCTTACGTTGCAT     QHRLTLH        1     0
CAGCATCGGCTTACTACGCTT     QHRLTTL        1     0
CAGCATCGGCTTACTTCTAAT     QHRLTSN        1     0
CAGCATCGGCTTACTTGGACG     QHRLTWT        1     0
CAGCATCGGCTTAGTTCGCCG     QHRLSSP        1     0
CAGCATCGGCTTCCGACGACG     QHRLPTT        1     0
CAGCATCGGCTTCCGTGTTTT     QHRLPCF        1     0
CAGCATCGGCTTCCTAAGGCG     QHRLPKA        1     0
CAGCATCGGCTTCCTGCGTTG     QHRLPAL        1     0
CAGCATCGGCTTCCTGTGATG     QHRLPVM        1     0
CAGCATCGGCTTCCTGTGGAT     QHRLPVD        1     0
CAGCATCGGCTTCTGACTGTT     QHRLLTV        1     0
CAGCATCGGCTTCTTCCTGCG     QHRLLPA        1     0
CAGCATCGGCTTCTTGTTTAT     QHRLLVY        1     0
CAGCATCGGCTTGATGCTAGG     QHRLDAR        1     0
CAGCATCGGCTTGGTACGTTG     QHRLGTL        1     0
CAGCATCGGCTTGGTATGTCT     QHRLGMS        1     0
CAGCATCGGCTTGTTAATCAG     QHRLVNQ        1     0
CAGCATCGGCTTTCGACTACT     QHRLSTT        1     0
CAGCATCGGCTTTCGCTGCCT     QHRLSLP        1     0
CAGCATCGGCTTTGGCAGACT     QHRLWQT        1     0
CAGCATCGGGAGCAGTGGATT     QHREQWI        1     0
CAGCATCGGGAGCATCCGGGT     QHREHPG        1     0
CAGCATCGGGAGCCGGTGTAG     QHREPVQ        1     0
CAGCATCGGGAGCCTACTCAG     QHREPTQ        1     0
CAGCATCGGGAGCCTGCTTTT     QHREPAF        1     0
CAGCATCGGGAGCCTTGGGTG     QHREPWV        1     0
CAGCATCGGGAGCTGCATACG     QHRELHT        1     0
CAGCATCGGGAGCTGCCGCCG     QHRELPP        1     0
CAGCATCGGGAGGAGAAGTCT     QHREEKS        1     0
CAGCATCGGGAGGAGCGTCAT     QHREERH        1     0
CAGCATCGGGAGGATAGTCCT     QHREDSP        1     0
CAGCATCGGGAGGCGGCTCCT     QHREAAP        1     0
CAGCATCGGGAGGCTAGTCAT     QHREASH        1     0
CAGCATCGGGAGGTGCTTATG     QHREVLM        1     0
CAGCATCGGGAGTCGACTGAT     QHRESTD        1     0
CAGCATCGGGAGTTGACGCAT     QHRELTH        1     0
CAGCATCGGGAGTTGACTCCG     QHRELTP        1     0
CAGCATCGGGAGTTGATGCAT     QHRELMH        1     0
CAGCATCGGGAGTTGCTGTCG     QHRELLS        1     0
CAGCATCGGGATACTAATTAT     QHRDTNY        1     0
CAGCATCGGGATACTCCTAAT     QHRDTPN        1     0
CAGCATCGGGATACTGATCAG     QHRDTDQ        1     0
CAGCATCGGGATAGGTGGTCT     QHRDRWS        1     0
CAGCATCGGGATATTCAGCCG     QHRDIQP        1     0
CAGCATCGGGATCAGTATTTG     QHRDQYL        1     0
CAGCATCGGGATCAGTTTACT     QHRDQFT        1     0
CAGCATCGGGATCCGCATTGG     QHRDPHW        1     0
CAGCATCGGGATCCTCAGATT     QHRDPQI        1     0
CAGCATCGGGATCTGCCGCAG     QHRDLPQ        1     0
CAGCATCGGGATCTGCGGTCG     QHRDLRS        1     0
CAGCATCGGGATCTTCCTCAT     QHRDLPH        1     0
CAGCATCGGGATCTTTGTGCG     QHRDLCA        1     0
CAGCATCGGGATGATACTTAT     QHRDDTY        1     0
CAGCATCGGGATGCTAAGGCT     QHRDAKA        1     0
CAGCATCGGGATGGGATGAAT     QHRDGMN        1     0
CAGCATCGGGATGGGCCGCCT     QHRDGPP        1     0
CAGCATCGGGATGGGGAGCGT     QHRDGER        1     0
CAGCATCGGGATGTGATGTAT     QHRDVMY        1     0
CAGCATCGGGATTCGAATAAG     QHRDSNK        1     0
CAGCATCGGGATTCGCATCGT     QHRDSHR        1     0
CAGCATCGGGATTCGCGTACG     QHRDSRT        1     0
CAGCATCGGGATTCGGCTTAT     QHRDSAY        1     0
CAGCATCGGGATTCTAATAAG     QHRDSNK        1     0
CAGCATCGGGATTCTTCTTTG     QHRDSSL        1     0
CAGCATCGGGCGAATTATCTG     QHRANYL        1     0
CAGCATCGGGCGACTCCGGAT     QHRATPD        1     0
CAGCATCGGGCGACTCTTCCG     QHRATLP        1     0
CAGCATCGGGCGACTTATACT     QHRATYT        1     0
CAGCATCGGGCGACTTCTTTT     QHRATSF        1     0
CAGCATCGGGCGCAGCTTGAG     QHRAQLE        1     0
CAGCATCGGGCGCAGGGGGCG     QHRAQGA        1     0
CAGCATCGGGCGCAGTATACG     QHRAQYT        1     0
CAGCATCGGGCGCAGTCTTAT     QHRAQSY        1     0
CAGCATCGGGCGCATAGTGAG     QHRAHSE        1     0
CAGCATCGGGCGCATCCTATG     QHRAHPM        1     0
CAGCATCGGGCGCATTATCAT     QHRAHYH        1     0
CAGCATCGGGCGCCTTCGCAT     QHRAPSH        1     0
CAGCATCGGGCGCTTACTACT     QHRALTT        1     0
CAGCATCGGGCGGAGACGTTT     QHRAETF        1     0
CAGCATCGGGCGGATCTTCAT     QHRADLH        1     0
CAGCATCGGGCGGATTTGGGT     QHRADLG        1     0
CAGCATCGGGCGGATTTGTAT     QHRADLY        1     0
CAGCATCGGGCGGCTCAGACG     QHRAAQT        1     0
CAGCATCGGGCGGGTTTTCAT     QHRAGFH        1     0
CAGCATCGGGCGGTTGATACT     QHRAVDT        1     0
CAGCATCGGGCGTCGTGTAAT     QHRASCN        1     0
CAGCATCGGGCGTTTCTTTCG     QHRAFLS        1     0
CAGCATCGGGCTACGACTAGT     QHRATTS        1     0
CAGCATCGGGCTACTCATCAT     QHRATHH        1     0
CAGCATCGGGCTACTGTGAAT     QHRATVN        1     0
CAGCATCGGGCTATGTCTACG     QHRAMST        1     0
CAGCATCGGGCTATTATTCAG     QHRAIIQ        1     0
CAGCATCGGGCTATTCAGTCT     QHRAIQS        1     0
CAGCATCGGGCTATTCGTACG     QHRAIRT        1     0
CAGCATCGGGCTCAGACGATT     QHRAQTI        1     0
CAGCATCGGGCTCAGTTGATT     QHRAQLI        1     0
CAGCATCGGGCTCATCCTGCT     QHRAHPA        1     0
CAGCATCGGGCTCATTATCCG     QHRAHYP        1     0
CAGCATCGGGCTCCGACTTTT     QHRAPTF        1     0
CAGCATCGGGCTCCGTTTCCG     QHRAPFP        1     0
CAGCATCGGGCTCTGACGTAT     QHRALTY        1     0
CAGCATCGGGCTCTTAGTGAG     QHRALSE        1     0
CAGCATCGGGCTGATTCGTTG     QHRADSL        1     0
CAGCATCGGGCTGGTATGACG     QHRAGMT        1     0
CAGCATCGGGCTGGTTATTTG     QHRAGYL        1     0
CAGCATCGGGCTGTTTGGTTG     QHRAVWL        1     0
CAGCATCGGGCTTCTTGGTCT     QHRASWS        1     0
CAGCATCGGGCTTGTATTTCG     QHRACIS        1     0
CAGCATCGGGGGACTACGGAT     QHRGTTD        1     0
CAGCATCGGGGGACTACTATT     QHRGTTI        1     0
CAGCATCGGGGGCAGAGTACT     QHRGQST        1     0
CAGCATCGGGGGCATCATGTT     QHRGHHV        1     0
CAGCATCGGGGGCCTCAGATT     QHRGPQI        1     0
CAGCATCGGGGGCCTTCTGGT     QHRGPSG        1     0
CAGCATCGGGGGCTTAAGGCT     QHRGLKA        1     0
CAGCATCGGGGGGTTCTGCAG     QHRGVLQ        1     0
CAGCATCGGGGGTCTCCGACT     QHRGSPT        1     0
CAGCATCGGGGTAATTGTGAT     QHRGNCD        1     0
CAGCATCGGGGTACTGAGGGG     QHRGTEG        1     0
CAGCATCGGGGTCATTTTGGT     QHRGHFG        1     0
CAGCATCGGGGTCTGCTGGCT     QHRGLLA        1     0
CAGCATCGGGGTGATATGATG     QHRGDMM        1     0
CAGCATCGGGGTGCGACGTCG     QHRGATS        1     0
CAGCATCGGGGTGCTCCTACT     QHRGAPT        1     0
CAGCATCGGGGTGGGGTGGCT     QHRGGVA        1     0
CAGCATCGGGGTGTGGCTGAT     QHRGVAD        1     0
CAGCATCGGGGTTTGACTGAT     QHRGLTD        1     0
CAGCATCGGGTGACGCAGGCG     QHRVTQA        1     0
CAGCATCGGGTGACGGCTTCT     QHRVTAS        1     0
CAGCATCGGGTGACTCCTTAG     QHRVTPQ        1     0
CAGCATCGGGTGACTCTTTTT     QHRVTLF        1     0
CAGCATCGGGTGATTCTGCGG     QHRVILR        1     0
CAGCATCGGGTGCAGTCGTGG     QHRVQSW        1     0
CAGCATCGGGTGCATACTCCT     QHRVHTP        1     0
CAGCATCGGGTGCTTACGGAG     QHRVLTE        1     0
CAGCATCGGGTGGAGCATCGG     QHRVEHR        1     0
CAGCATCGGGTGGATCTTCAG     QHRVDLQ        1     0
CAGCATCGGGTGGATGCTACG     QHRVDAT        1     0
CAGCATCGGGTGGCTTCTAGT     QHRVASS        1     0
CAGCATCGGGTGGGTTATGAG     QHRVGYE        1     0
CAGCATCGGGTGGTTCTTCAG     QHRVVLQ        1     0
CAGCATCGGGTGTTTCAGAAT     QHRVFQN        1     0
CAGCATCGGGTTATTACGTGG     QHRVITW        1     0
CAGCATCGGGTTCAGAGTCTT     QHRVQSL        1     0
CAGCATCGGGTTCATCAGGTG     QHRVHQV        1     0
CAGCATCGGGTTGCTACTCTT     QHRVATL        1     0
CAGCATCGGGTTGCTAGTTAT     QHRVASY        1     0
CAGCATCGGGTTGCTTGGCTG     QHRVAWL        1     0
CAGCATCGGGTTGTGACTATG     QHRVVTM        1     0
CAGCATCGGGTTTATCCGCTT     QHRVYPL        1     0
CAGCATCGGGTTTATGTGATT     QHRVYVI        1     0
CAGCATCGGGTTTCGATTCCT     QHRVSIP        1     0
CAGCATCGGGTTTCTACTGTT     QHRVSTV        1     0
CAGCATCGGGTTTTTCCTCAG     QHRVFPQ        1     0
CAGCATCGGTAGACTCATTGG     QHRQTHW        1     0
CAGCATCGGTAGACTGCTCCT     QHRQTAP        1     0
CAGCATCGGTAGGCGTCTTAT     QHRQASY        1     0
CAGCATCGGTATACGCAGCCT     QHRYTQP        1     0
CAGCATCGGTATACGCCTGAT     QHRYTPD        1     0
CAGCATCGGTATACTGCTATT     QHRYTAI        1     0
CAGCATCGGTATACTGTGTTT     QHRYTVF        1     0
CAGCATCGGTATATTCCTCAG     QHRYIPQ        1     0
CAGCATCGGTATCAGACTGCG     QHRYQTA        1     0
CAGCATCGGTATCAGAGTGAG     QHRYQSE        1     0
CAGCATCGGTATCAGCAGCCT     QHRYQQP        1     0
CAGCATCGGTATCCTAATGCT     QHRYPNA        1     0
CAGCATCGGTATCCTCCTAAT     QHRYPPN        1     0
CAGCATCGGTATCTGATTTCT     QHRYLIS        1     0
CAGCATCGGTATCTTTTTGTG     QHRYLFV        1     0
CAGCATCGGTATGAGACGCGT     QHRYETR        1     0
CAGCATCGGTATGCGACTCTG     QHRYATL        1     0
CAGCATCGGTATGCTCATCCT     QHRYAHP        1     0
CAGCATCGGTATGGTGAGCTG     QHRYGEL        1     0
CAGCATCGGTATGTTTATCCT     QHRYVYP        1     0
CAGCATCGGTATTATGTTCCG     QHRYYVP        1     0
CAGCATCGGTATTCGTGTTCT     QHRYSCS        1     0
CAGCATCGGTATTCTGCGATT     QHRYSAI        1     0
CAGCATCGGTATTGGGTGCAT     QHRYWVH        1     0
CAGCATCGGTATTGGTCGCCT     QHRYWSP        1     0
CAGCATCGGTCGACGTTTCTT     QHRSTFL        1     0
CAGCATCGGTCGACTAATGCT     QHRSTNA        1     0
CAGCATCGGTCGACTATGCTT     QHRSTML        1     0
CAGCATCGGTCGATGAATCCT     QHRSMNP        1     0
CAGCATCGGTCGATTATGCTT     QHRSIML        1     0
CAGCATCGGTCGATTCAGTCG     QHRSIQS        1     0
CAGCATCGGTCGCAGCTTGGG     QHRSQLG        1     0
CAGCATCGGTCGCAGGATCTG     QHRSQDL        1     0
CAGCATCGGTCGCATGCTTGG     QHRSHAW        1     0
CAGCATCGGTCGCATTATTCG     QHRSHYS        1     0
CAGCATCGGTCGCCGCAGATG     QHRSPQM        1     0
CAGCATCGGTCGCCTAATATG     QHRSPNM        1     0
CAGCATCGGTCGCCTGCTTTT     QHRSPAF        1     0
CAGCATCGGTCGCCTTCGTGT     QHRSPSC        1     0
CAGCATCGGTCGCTGGTTCAT     QHRSLVH        1     0
CAGCATCGGTCGCTTGAGTTG     QHRSLEL        1     0
CAGCATCGGTCGGATCTGCGT     QHRSDLR        1     0
CAGCATCGGTCGGCGACGATT     QHRSATI        1     0
CAGCATCGGTCGGCGCATTAT     QHRSAHY        1     0
CAGCATCGGTCGGGTGAGACG     QHRSGET        1     0
CAGCATCGGTCGGTTCAGTTT     QHRSVQF        1     0
CAGCATCGGTCGTATATTCCT     QHRSYIP        1     0
CAGCATCGGTCGTATGAGGCT     QHRSYEA        1     0
CAGCATCGGTCGTTGTCTGTT     QHRSLSV        1     0
CAGCATCGGTCTACGACTAGT     QHRSTTS        1     0
CAGCATCGGTCTACGGCGCCT     QHRSTAP        1     0
CAGCATCGGTCTACTCTGCTT     QHRSTLL        1     0
CAGCATCGGTCTATGATTCTG     QHRSMIL        1     0
CAGCATCGGTCTATTACGCAT     QHRSITH        1     0
CAGCATCGGTCTCAGCATACT     QHRSQHT        1     0
CAGCATCGGTCTCATCCGCAG     QHRSHPQ        1     0
CAGCATCGGTCTCCGTCTCAT     QHRSPSH        1     0
CAGCATCGGTCTCTTCCTGCG     QHRSLPA        1     0
CAGCATCGGTCTGCGCTGCCT     QHRSALP        1     0
CAGCATCGGTCTGCTCCGCTG     QHRSAPL        1     0
CAGCATCGGTCTGCTCCGGTT     QHRSAPV        1     0
CAGCATCGGTCTGGGGATATG     QHRSGDM        1     0
CAGCATCGGTCTTCTTGGGAT     QHRSSWD        1     0
CAGCATCGGTGGAATCCGCCG     QHRWNPP        1     0
CAGCATCGGTGGACTACGTTG     QHRWTTL        1     0
CAGCATCGGTGGACTGATGCG     QHRWTDA        1     0
CAGCATCGGTGGCCGAGTTCG     QHRWPSS        1     0
CAGCATCGGTGGCCGCCTCTT     QHRWPPL        1     0
CAGCATCGGTGGCCGGAGCCG     QHRWPEP        1     0
CAGCATCGGTGGCCGGCTTCT     QHRWPAS        1     0
CAGCATCGGTGGCCGGTTAAT     QHRWPVN        1     0
CAGCATCGGTGGCCTGCGTTG     QHRWPAL        1     0
CAGCATCGGTGGCCTTTTGTG     QHRWPFV        1     0
CAGCATCGGTGGCTTCATGCG     QHRWLHA        1     0
CAGCATCGGTGGGATTTGAAG     QHRWDLK        1     0
CAGCATCGGTGGGCTCCGCCG     QHRWAPP        1     0
CAGCATCGGTGGGGGCTTCTC     QHRWGLL        1     0
CAGCATCGGTGTGATTCGAAT     QHRCDSN        1     0
CAGCATCGGTGTGCTCCTATT     QHRCAPI        1     0
CAGCATCGGTGTGCTGCGCCG     QHRCAAP        1     0
CAGCATCGGTGTGGTACTCAG     QHRCGTQ        1     0
CAGCATCGGTGTGTGACTCCT     QHRCVTP        1     0
CAGCATCGGTTGAATTTGATG     QHRLNLM        1     0
CAGCATCGGTTGACGAATCCT     QHRLTNP        1     0
CAGCATCGGTTGACGACGGGT     QHRLTTG        1     0
CAGCATCGGTTGACTAATAGT     QHRLTNS        1     0
CAGCATCGGTTGACTCCTTAG     QHRLTPQ        1     0
CAGCATCGGTTGACTTTGACG     QHRLTLT        1     0
CAGCATCGGTTGATGTGTCCG     QHRLMCP        1     0
CAGCATCGGTTGATTTCTCCT     QHRLISP        1     0
CAGCATCGGTTGCATCTGGCG     QHRLHLA        1     0
CAGCATCGGTTGCCTACACAG     QHRLPTQ        1     0
CAGCATCGGTTGCCTCCGCCG     QHRLPPP        1     0
CAGCATCGGTTGCTGCCGATG     QHRLLPM        1     0
CAGCATCGGTTGGCGCCTCCT     QHRLAPP        1     0
CAGCATCGGTTGGGGACTCCG     QHRLGTP        1     0
CAGCATCGGTTGGTTTTGCTT     QHRLVLL        1     0
CAGCATCGGTTGTCGACGGCG     QHRLSTA        1     0
CAGCATCGGTTGTCGCCTCCT     QHRLSPP        1     0
CAGCATCGGTTTACTCAGACG     QHRFTQT        1     0
CAGCATCGGTTTATGCATCCG     QHRFMHP        1     0
CAGCATCGGTTTATTATGACT     QHRFIMT        1     0
CAGCATCGGTTTATTCCTCTG     QHRFIPL        1     0
CAGCATCGGTTTCCGGCGCCT     QHRFPAP        1     0
CAGCATCGGTTTGCGATTCAT     QHRFAIH        1     0
CAGCATCGGTTTGCTACGCCG     QHRFATP        1     0
CAGCATCGGTTTGCTCCTAGT     QHRFAPS        1     0
CAGCATCGGTTTTATACTCCT     QHRFYTP        1     0
CAGCATCGGTTTTATATTGCG     QHRFYIA        1     0
CAGCATCGGTTTTCGCCGGAT     QHRFSPD        1     0
CAGCATCGTAATCATCCGTCT     QHRNHPS        1     0
CAGCATCGTAATCATTATCAT     QHRNHYH        1     0
CAGCATCGTAATCCTCCTCAT     QHRNPPH        1     0
CAGCATCGTAATCCTCCTCCG     QHRNPPP        1     0
CAGCATCGTAATCCTGTGCAT     QHRNPVH        1     0
CAGCATCGTAATCTTCCTTCT     QHRNLPS        1     0
CAGCATCGTAATGAGAGTGCG     QHRNESA        1     0
CAGCATCGTAATTTGTGTGAG     QHRNLCE        1     0
CAGCATCGTACGAGTGGTCTT     QHRTSGL        1     0
CAGCATCGTACGATTAGTTGG     QHRTISW        1     0
CAGCATCGTACGCAGACGTTG     QHRTQTL        1     0
CAGCATCGTACGCAGATGCCT     QHRTQMP        1     0
CAGCATCGTACGCAGGATCCT     QHRTQDP        1     0
CAGCATCGTACGCATACTCCG     QHRTHTP        1     0
CAGCATCGTACGCATCCGCCT     QHRTHPP        1     0
CAGCATCGTACGCCGCATTCT     QHRTPHS        1     0
CAGCATCGTACGCCTAATCTG     QHRTPNL        1     0
CAGCATCGTACGCTTTTTGGT     QHRTLFG        1     0
CAGCATCGTACGGAGCGGCCT     QHRTERP        1     0
CAGCATCGTACGGGTGGGTCT     QHRTGGS        1     0
CAGCATCGTACGGGTTATCTG     QHRTGYL        1     0
CAGCATCGTACGGTGGGTACG     QHRTVGT        1     0
CAGCATCGTACGGTTGCTATT     QHRTVAI        1     0
CAGCATCGTACGTATCATGAG     QHRTYHE        1     0
CAGCATCGTACGTATCATGTG     QHRTYHV        1     0
CAGCATCGTACGTATTATACT     QHRTYYT        1     0
CAGCATCGTACGTCGGAGTGG     QHRTSEW        1     0
CAGCATCGTACGTCTGCTTAT     QHRTSAY        1     0
CAGCATCGTACGTTGCAGGCT     QHRTLQA        1     0
CAGCATCGTACTAATACTCAG     QHRTNTQ        1     0
CAGCATCGTACTAATCCGACG     QHRTNPT        1     0
CAGCATCGTACTACTACGGAT     QHRTTTD        1     0
CAGCATCGTACTACTGTTACT     QHRTTVT        1     0
CAGCATCGTACTACTTCTGGG     QHRTTSG        1     0
CAGCATCGTACTATGGCGAAT     QHRTMAN        1     0
CAGCATCGTACTATTCATCAT     QHRTIHH        1     0
CAGCATCGTACTCAGCCGCTG     QHRTQPL        1     0
CAGCATCGTACTCAGCCTTAG     QHRTQPQ        1     0
CAGCATCGTACTCAGTATCCG     QHRTQYP        1     0
CAGCATCGTACTCCGAAGATT     QHRTPKI        1     0
CAGCATCGTACTCCGCCTTCT     QHRTPPS        1     0
CAGCATCGTACTCCGCTTACT     QHRTPLT        1     0
CAGCATCGTACTCCGTCGCAT     QHRTPSH        1     0
CAGCATCGTACTCCGTTGTCT     QHRTPLS        1     0
CAGCATCGTACTCCTACGCAT     QHRTPTH        1     0
CAGCATCGTACTCCTAGGCCG     QHRTPRP        1     0
CAGCATCGTACTCTTGAGCTG     QHRTLEL        1     0
CAGCATCGTACTGAGGCGTTT     QHRTEAF        1     0
CAGCATCGTACTGATCCTACG     QHRTDPT        1     0
CAGCATCGTACTGATCCTCTG     QHRTDPL        1     0
CAGCATCGTACTGCGCCGGTT     QHRTAPV        1     0
CAGCATCGTACTGCGGCTGAT     QHRTAAD        1     0
CAGCATCGTACTGCGGTTGTT     QHRTAVV        1     0
CAGCATCGTACTGCGTCTTTG     QHRTASL        1     0
CAGCATCGTACTTAGGCTCTG     QHRTQAL        1     0
CAGCATCGTACTTATTCGCAT     QHRTYSH        1     0
CAGCATCGTACTTCGGATCCG     QHRTSDP        1     0
CAGCATCGTACTTCTATTTCG     QHRTSIS        1     0
CAGCATCGTACTTTGAATCCT     QHRTLNP        1     0
CAGCATCGTACTTTGCCTCCG     QHRTLPP        1     0
CAGCATCGTACTTTGCTGCTG     QHRTLLL        1     0
CAGCATCGTAGTAATTGGATG     QHRSNWM        1     0
CAGCATCGTAGTACGCTTCGG     QHRSTLR        1     0
CAGCATCGTAGTACTAATCAT     QHRSTNH        1     0
CAGCATCGTAGTACTGCTCCG     QHRSTAP        1     0
CAGCATCGTAGTCCGGCTATT     QHRSPAI        1     0
CAGCATCGTAGTCCGGGTTTG     QHRSPGL        1     0
CAGCATCGTAGTCCGTTGCCG     QHRSPLP        1     0
CAGCATCGTAGTCCTATTGTG     QHRSPIV        1     0
CAGCATCGTAGTCCTCATCAG     QHRSPHQ        1     0
CAGCATCGTAGTCCTGAGTGG     QHRSPEW        1     0
CAGCATCGTAGTCTGAGTACG     QHRSLST        1     0
CAGCATCGTAGTCTGCCTAAT     QHRSLPN        1     0
CAGCATCGTAGTGATTCGACG     QHRSDST        1     0
CAGCATCGTAGTGCGGCTTCG     QHRSAAS        1     0
CAGCATCGTAGTTCGCATCCT     QHRSSHP        1     0
CAGCATCGTATGACTTGTGAT     QHRMTCD        1     0
CAGCATCGTATGATTTCGCCT     QHRMISP        1     0
CAGCATCGTATGCATACGCCT     QHRMHTP        1     0
CAGCATCGTATGCATGTTGTT     QHRMHVV        1     0
CAGCATCGTATGCCGCGTACT     QHRMPRT        1     0
CAGCATCGTATGCCTATGGAT     QHRMPMD        1     0
CAGCATCGTATGCCTCATTCT     QHRMPHS        1     0
CAGCATCGTATGCCTCCTTGG     QHRMPPW        1     0
CAGCATCGTATGGATAAGCCG     QHRMDKP        1     0
CAGCATCGTATGGATACGGCG     QHRMDTA        1     0
CAGCATCGTATGGCGCATACT     QHRMAHT        1     0
CAGCATCGTATGGCTCAGTAT     QHRMAQY        1     0
CAGCATCGTATGGGGCTTTGG     QHRMGLW        1     0
CAGCATCGTATGTCTCTTTAT     QHRMSLY        1     0
CAGCATCGTATGTGGCATAAG     QHRMWHK        1     0
CAGCATCGTATGTGGCCGCCT     QHRMWPP        1     0
CAGCATCGTATTACGCTTCTG     QHRITLL        1     0
CAGCATCGTATTACGGTGATG     QHRITVM        1     0
CAGCATCGTATTACTGTGCGG     QHRITVR        1     0
CAGCATCGTATTCATGGTGTG     QHRIHGV        1     0
CAGCATCGTATTCCGATGAAT     QHRIPMN        1     0
CAGCATCGTATTCTGCATTCT     QHRILHS        1     0
CAGCATCGTATTCTGCCTGTT     QHRILPV        1     0
CAGCATCGTATTCTTCCTCGT     QHRILPR        1     0
CAGCATCGTATTGAGCTTGCG     QHRIELA        1     0
CAGCATCGTATTGCGATTCTT     QHRIAIL        1     0
CAGCATCGTATTGCGCATTAT     QHRIAHY        1     0
CAGCATCGTATTGCTGGGTGG     QHRIAGW        1     0
CAGCATCGTATTTATATTATT     QHRIYII        1     0
CAGCATCGTCAGACGCTGTTG     QHRQTLL        1     0
CAGCATCGTCAGATGCAGATT     QHRQMQI        1     0
CAGCATCGTCAGCATCCTCAT     QHRQHPH        1     0
CAGCATCGTCAGCATGAGTCG     QHRQHES        1     0
CAGCATCGTCAGCCGACTTCG     QHRQPTS        1     0
CAGCATCGTCAGCCGTATAAT     QHRQPYN        1     0
CAGCATCGTCAGCCTATTCCG     QHRQPIP        1     0
CAGCATCGTCAGCTGGTGAAG     QHRQLVK        1     0
CAGCATCGTCAGCTTTTGTCT     QHRQLLS        1     0
CAGCATCGTCAGGCGCTTACT     QHRQALT        1     0
CAGCATCGTCAGGCGGATAAT     QHRQADN        1     0
CAGCATCGTCAGGCGTATCCT     QHRQAYP        1     0
CAGCATCGTCAGGTGTTGAGT     QHRQVLS        1     0
CAGCATCGTCAGGTGTTTCTT     QHRQVFL        1     0
CAGCATCGTCAGTATTCGGAG     QHRQYSE        1     0
CAGCATCGTCAGTATTTGGAG     QHRQYLE        1     0
CAGCATCGTCAGTCGGTGTTT     QHRQSVF        1     0
CAGCATCGTCAGTCTATGCTT     QHRQSML        1     0
CAGCATCGTCATAATCCGCTG     QHRHNPL        1     0
CAGCATCGTCATAATGGTGGG     QHRHNGG        1     0
CAGCATCGTCATACTCTGGAT     QHRHTLD        1     0
CAGCATCGTCATATGACGCTG     QHRHMTL        1     0
CAGCATCGTCATCAGCTGCAG     QHRHQLQ        1     0
CAGCATCGTCATCAGTATGCT     QHRHQYA        1     0
CAGCATCGTCATCATCCTCCT     QHRHHPP        1     0
CAGCATCGTCATCCGAATACG     QHRHPNT        1     0
CAGCATCGTCATCCTCCTCCT     QHRHPPP        1     0
CAGCATCGTCATCCTTCTTAT     QHRHPSY        1     0
CAGCATCGTCATCTGGGGATT     QHRHLGI        1     0
CAGCATCGTCATCTTCCTCTT     QHRHLPL        1     0
CAGCATCGTCATGATTCTATT     QHRHDSI        1     0
CAGCATCGTCATTAGCTGCCT     QHRHQLP        1     0
CAGCATCGTCATTGGGCTTCT     QHRHWAS        1     0
CAGCATCGTCCAGAGCCTGGG     QHRPEPG        1     0
CAGCATCGTCCGAATCCTATG     QHRPNPM        1     0
CAGCATCGTCCGACGGCTAAT     QHRPTAN        1     0
CAGCATCGTCCGAGTCCGGCT     QHRPSPA        1     0
CAGCATCGTCCGAGTTTTCAG     QHRPSFQ        1     0
CAGCATCGTCCGATTACGGTT     QHRPITV        1     0
CAGCATCGTCCGATTATTACT     QHRPIIT        1     0
CAGCATCGTCCGCAGCTGAAT     QHRPQLN        1     0
CAGCATCGTCCGCAGCTTCCG     QHRPQLP        1     0
CAGCATCGTCCGCAGTCTTTT     QHRPQSF        1     0
CAGCATCGTCCGCATATTACT     QHRPHIT        1     0
CAGCATCGTCCGCATCAGCTG     QHRPHQL        1     0
CAGCATCGTCCGCATCCTGTT     QHRPHPV        1     0
CAGCATCGTCCGCCGCCTTTT     QHRPPPF        1     0
CAGCATCGTCCGCCGGTGTAT     QHRPPVY        1     0
CAGCATCGTCCGCCTATTACG     QHRPPIT        1     0
CAGCATCGTCCGCCTCAGCCG     QHRPPQP        1     0
CAGCATCGTCCGCCTCAGTCT     QHRPPQS        1     0
CAGCATCGTCCGCCTCATTAG     QHRPPHQ        1     0
CAGCATCGTCCGCCTTCGATG     QHRPPSM        1     0
CAGCATCGTCCGCTGCCTCCG     QHRPLPP        1     0
CAGCATCGTCCGCTTCAGCTG     QHRPLQL        1     0
CAGCATCGTCCGCTTCCTTAT     QHRPLPY        1     0
CAGCATCGTCCGCTTCTGCTG     QHRPLLL        1     0
CAGCATCGTCCGCTTTTGCTG     QHRPLLL        1     0
CAGCATCGTCCGGAGAAGCCT     QHRPEKP        1     0
CAGCATCGTCCGGCGCAGGTT     QHRPAQV        1     0
CAGCATCGTCCGGCGCATCCT     QHRPAHP        1     0
CAGCATCGTCCGGCTACTGCT     QHRPATA        1     0
CAGCATCGTCCGGCTGTGTAT     QHRPAVY        1     0
CAGCATCGTCCGGGTCCGGAT     QHRPGPD        1     0
CAGCATCGTCCGGTGCTGCTG     QHRPVLL        1     0
CAGCATCGTCCGTATATGGTT     QHRPYMV        1     0
CAGCATCGTCCGTATGCTCTT     QHRPYAL        1     0
CAGCATCGTCCGTATTAGATT     QHRPYQI        1     0
CAGCATCGTCCGTATTCGTGG     QHRPYSW        1     0
CAGCATCGTCCGTCGAATACT     QHRPSNT        1     0
CAGCATCGTCCGTCTATGGTG     QHRPSMV        1     0
CAGCATCGTCCGTCTATTAGT     QHRPSIS        1     0
CAGCATCGTCCGTTGTTTCGG     QHRPLFR        1     0
CAGCATCGTCCTAATCCGCCG     QHRPNPP        1     0
CAGCATCGTCCTAATTCTCCT     QHRPNSP        1     0
CAGCATCGTCCTACGGCTTTT     QHRPTAF        1     0
CAGCATCGTCCTACGGTTCCG     QHRPTVP        1     0
CAGCATCGTCCTACTCATACG     QHRPTHT        1     0
CAGCATCGTCCTACTGAGCTT     QHRPTEL        1     0
CAGCATCGTCCTACTGCGCAT     QHRPTAH        1     0
CAGCATCGTCCTATTGTTTCT     QHRPIVS        1     0
CAGCATCGTCCTCAGCCTGCT     QHRPQPA        1     0
CAGCATCGTCCTCATGTTCTG     QHRPHVL        1     0
CAGCATCGTCCTCCGACTCCT     QHRPPTP        1     0
CAGCATCGTCCTCCGCATCTT     QHRPPHL        1     0
CAGCATCGTCCTCCGCATGGT     QHRPPHG        1     0
CAGCATCGTCCTCCGCGTCCG     QHRPPRP        1     0
CAGCATCGTCCTCCGCTTCCG     QHRPPLP        1     0
CAGCATCGTCCTCCGTATTAT     QHRPPYY        1     0
CAGCATCGTCCTCCGTTTTGT     QHRPPFC        1     0
CAGCATCGTCCTCCTACGCGG     QHRPPTR        1     0
CAGCATCGTCCTCCTACGGGT     QHRPPTG        1     0
CAGCATCGTCCTCCTTCTATG     QHRPPSM        1     0
CAGCATCGTCCTCCTTCTATT     QHRPPSI        1     0
CAGCATCGTCCTCTGCTTCAT     QHRPLLH        1     0
CAGCATCGTCCTCTTACTCAT     QHRPLTH        1     0
CAGCATCGTCCTCTTATTCCT     QHRPLIP        1     0
CAGCATCGTCCTCTTCCTAAT     QHRPLPN        1     0
CAGCATCGTCCTCTTCTGGTG     QHRPLLV        1     0
CAGCATCGTCCTGAGAGGCAG     QHRPERQ        1     0
CAGCATCGTCCTGATCAGGAG     QHRPDQE        1     0
CAGCATCGTCCTGCGTCTTTT     QHRPASF        1     0
CAGCATCGTCCTGCTCCGTCG     QHRPAPS        1     0
CAGCATCGTCCTGCTCCTGAT     QHRPAPD        1     0
CAGCATCGTCCTTATACTCCG     QHRPYTP        1     0
CAGCATCGTCCTTCGAATTGG     QHRPSNW        1     0
CAGCATCGTCCTTCGCTTATG     QHRPSLM        1     0
CAGCATCGTCCTTCGCTTTTG     QHRPSLL        1     0
CAGCATCGTCCTTCGCTTTTT     QHRPSLF        1     0
CAGCATCGTCCTTCTACGTAT     QHRPSTY        1     0
CAGCATCGTCCTTCTTATATT     QHRPSYI        1     0
CAGCATCGTCCTTGGCCGCTG     QHRPWPL        1     0
CAGCATCGTCTGAATCTTCCG     QHRLNLP        1     0
CAGCATCGTCTGAATGTTAAT     QHRLNVN        1     0
CAGCATCGTCTGACTCCTATG     QHRLTPM        1     0
CAGCATCGTCTGACTGCTGAT     QHRLTAD        1     0
CAGCATCGTCTGATGCATACG     QHRLMHT        1     0
CAGCATCGTCTGATTGTGTAT     QHRLIVY        1     0
CAGCATCGTCTGATTTATTCT     QHRLIYS        1     0
CAGCATCGTCTGCAGTTTGAG     QHRLQFE        1     0
CAGCATCGTCTGCATCCTTAT     QHRLHPY        1     0
CAGCATCGTCTGCATGTGGCT     QHRLHVA        1     0
CAGCATCGTCTGCCGGATTGT     QHRLPDC        1     0
CAGCATCGTCTGCCGGCTCGT     QHRLPAR        1     0
CAGCATCGTCTGCCTGTTTCG     QHRLPVS        1     0
CAGCATCGTCTGCTTCAGAAT     QHRLLQN        1     0
CAGCATCGTCTGCTTCTTTGG     QHRLLLW        1     0
CAGCATCGTCTGGAGTTTTTG     QHRLEFL        1     0
CAGCATCGTCTGGCGCTTATG     QHRLALM        1     0
CAGCATCGTCTGTATCCTAGT     QHRLYPS        1     0
CAGCATCGTCTGTCGCCTGTT     QHRLSPV        1     0
CAGCATCGTCTGTGGATTCAT     QHRLWIH        1     0
CAGCATCGTCTGTTTCCGATT     QHRLFPI        1     0
CAGCATCGTCTTACTCCTCAT     QHRLTPH        1     0
CAGCATCGTCTTACTTCGTAT     QHRLTSY        1     0
CAGCATCGTCTTATTACTCTG     QHRLITL        1     0
CAGCATCGTCTTATTGTTTCG     QHRLIVS        1     0
CAGCATCGTCTTCAGAGTCAG     QHRLQSQ        1     0
CAGCATCGTCTTCAGATTTGG     QHRLQIW        1     0
CAGCATCGTCTTCATCCTCAG     QHRLHPQ        1     0
CAGCATCGTCTTCCTCCTTAG     QHRLPPQ        1     0
CAGCATCGTCTTCCTTAGGGG     QHRLPQG        1     0
CAGCATCGTCTTGCTAGTCCG     QHRLASP        1     0
CAGCATCGTCTTGTGGTTCAG     QHRLVVQ        1     0
CAGCATCGTCTTGTTCCTTAG     QHRLVPQ        1     0
CAGCATCGTCTTTCTTTTCTG     QHRLSFL        1     0
CAGCATCGTGAGCATCCGCAG     QHREHPQ        1     0
CAGCATCGTGAGCATCCGCAT     QHREHPH        1     0
CAGCATCGTGAGCCGCGTACT     QHREPRT        1     0
CAGCATCGTGAGCCGTATGGG     QHREPYG        1     0
CAGCATCGTGAGCCTTCGCAG     QHREPSQ        1     0
CAGCATCGTGAGCGTGTGCCG     QHRERVP        1     0
CAGCATCGTGAGCTGGCGCGG     QHRELAR        1     0
CAGCATCGTGAGCTGTTGCGT     QHRELLR        1     0
CAGCATCGTGAGGCTGCTCAG     QHREAAQ        1     0
CAGCATCGTGAGGCTGGGTAT     QHREAGY        1     0
CAGCATCGTGAGGGGGCGCCT     QHREGAP        1     0
CAGCATCGTGAGGTGCCGACT     QHREVPT        1     0
CAGCATCGTGAGTTGCTGGTT     QHRELLV        1     0
CAGCATCGTGAGTTTCCTCTG     QHREFPL        1     0
CAGCATCGTGATAAGTCGCTG     QHRDKSL        1     0
CAGCATCGTGATACGACGGTT     QHRDTTV        1     0
CAGCATCGTGATACGCTTCGT     QHRDTLR        1     0
CAGCATCGTGATACTGCTGCT     QHRDTAA        1     0
CAGCATCGTGATAGTACTAAT     QHRDSTN        1     0
CAGCATCGTGATATGATGTGG     QHRDMMW        1     0
CAGCATCGTGATATTCCTCCG     QHRDIPP        1     0
CAGCATCGTGATCAGGCGCTG     QHRDQAL        1     0
CAGCATCGTGATCCGCAGGAG     QHRDPQE        1     0
CAGCATCGTGATCGTACGCCT     QHRDRTP        1     0
CAGCATCGTGATCTGGATCTT     QHRDLDL        1     0
CAGCATCGTGATCTTCAGCCT     QHRDLQP        1     0
CAGCATCGTGATGATGATGCT     QHRDDDA        1     0
CAGCATCGTGATGATTCGCAT     QHRDDSH        1     0
CAGCATCGTGATGCGCGTATT     QHRDARI        1     0
CAGCATCGTGATGTGATGTTT     QHRDVMF        1     0
CAGCATCGTGATGTGGCTACT     QHRDVAT        1     0
CAGCATCGTGATGTTCCTCTG     QHRDVPL        1     0
CAGCATCGTGATTCGGGGTAT     QHRDSGY        1     0
CAGCATCGTGCATTGATTAAT     QHRALIN        1     0
CAGCATCGTGCGAATTTTTCG     QHRANFS        1     0
CAGCATCGTGCGATTTCTATG     QHRAISM        1     0
CAGCATCGTGCGCAGACGTCG     QHRAQTS        1     0
CAGCATCGTGCGCCGTGGCCT     QHRAPWP        1     0
CAGCATCGTGCGCCTATGGCT     QHRAPMA        1     0
CAGCATCGTGCGCCTTCGGAG     QHRAPSE        1     0
CAGCATCGTGCGCTGTGGGAT     QHRALWD        1     0
CAGCATCGTGCGCTTCTGGGG     QHRALLG        1     0
CAGCATCGTGCGGAGCAGCCG     QHRAEQP        1     0
CAGCATCGTGCGGAGCATCTG     QHRAEHL        1     0
CAGCATCGTGCGGATTGGGTT     QHRADWV        1     0
CAGCATCGTGCGGCGTTTCCT     QHRAAFP        1     0
CAGCATCGTGCGTATAATAAG     QHRAYNK        1     0
CAGCATCGTGCGTATCTGACG     QHRAYLT        1     0
CAGCATCGTGCGTCGCCTCCG     QHRASPP        1     0
CAGCATCGTGCGTCGGGTGGT     QHRASGG        1     0
CAGCATCGTGCGTCTTATTGG     QHRASYW        1     0
CAGCATCGTGCGTGTCAGCTT     QHRACQL        1     0
CAGCATCGTGCGTTGAATCTT     QHRALNL        1     0
CAGCATCGTGCGTTTTCGGTA     QHRAFSV        1     0
CAGCATCGTGCTAGTAATCAT     QHRASNH        1     0
CAGCATCGTGCTAGTGCTGGT     QHRASAG        1     0
CAGCATCGTGCTATGCATATG     QHRAMHM        1     0
CAGCATCGTGCTATGTCTTGG     QHRAMSW        1     0
CAGCATCGTGCTATTCCGTCT     QHRAIPS        1     0
CAGCATCGTGCTCAGCTTCTT     QHRAQLL        1     0
CAGCATCGTGCTCCGACTGAT     QHRAPTD        1     0
CAGCATCGTGCTCCGTCTCCG     QHRAPSP        1     0
CAGCATCGTGCTCCTCCGCTT     QHRAPPL        1     0
CAGCATCGTGCTCCTGATACG     QHRAPDT        1     0
CAGCATCGTGCTCTGCCGCCT     QHRALPP        1     0
CAGCATCGTGCTCTGGCTATG     QHRALAM        1     0
CAGCATCGTGCTCTGGGTCCT     QHRALGP        1     0
CAGCATCGTGCTCTGGTTCCG     QHRALVP        1     0
CAGCATCGTGCTCTTCATATG     QHRALHM        1     0
CAGCATCGTGCTCTTCTGATT     QHRALLI        1     0
CAGCATCGTGCTGATCAGCCG     QHRADQP        1     0
CAGCATCGTGCTGCGTATCCG     QHRAAYP        1     0
CAGCATCGTGCTGCTATTTTG     QHRAAIL        1     0
CAGCATCGTGCTGCTCAGTTT     QHRAAQF        1     0
CAGCATCGTGCTGCTCTTCCT     QHRAALP        1     0
CAGCATCGTGCTGCTTATTTG     QHRAAYL        1     0
CAGCATCGTGCTGGGCCGACT     QHRAGPT        1     0
CAGCATCGTGCTTGGTCACTG     QHRAWSL        1     0
CAGCATCGTGCTTTGCTGCGG     QHRALLR        1     0
CAGCATCGTGGGACTATGCCG     QHRGTMP        1     0
CAGCATCGTGGGCATCCTAGT     QHRGHPS        1     0
CAGCATCGTGGGCCTTATTCT     QHRGPYS        1     0
CAGCATCGTGGGCTTGATACG     QHRGLDT        1     0
CAGCATCGTGGGGCGGCGCTG     QHRGAAL        1     0
CAGCATCGTGGGTTGTCTTGG     QHRGLSW        1     0
CAGCATCGTGGTACGCTGACG     QHRGTLT        1     0
CAGCATCGTGGTCATTCTCTG     QHRGHSL        1     0
CAGCATCGTGGTCATTTGCCT     QHRGHLP        1     0
CAGCATCGTGGTGTTACTCTT     QHRGVTL        1     0
CAGCATCGTGGTTTGAATGCT     QHRGLNA        1     0
CAGCATCGTGTGACGATTGTG     QHRVTIV        1     0
CAGCATCGTGTGATTCAGCCT     QHRVIQP        1     0
CAGCATCGTGTGCAGCCGCCT     QHRVQPP        1     0
CAGCATCGTGTGCCGCCTCTT     QHRVPPL        1     0
CAGCATCGTGTGCCGTCTTCT     QHRVPSS        1     0
CAGCATCGTGTGCCTCAGGAT     QHRVPQD        1     0
CAGCATCGTGTGCCTTTGCTG     QHRVPLL        1     0
CAGCATCGTGTGCTGGCTAAT     QHRVLAN        1     0
CAGCATCGTGTGCTTCCTGGG     QHRVLPG        1     0
CAGCATCGTGTGGATAGGCAG     QHRVDRQ        1     0
CAGCATCGTGTTACGAATCTT     QHRVTNL        1     0
CAGCATCGTGTTACGCCTTCG     QHRVTPS        1     0
CAGCATCGTGTTACTCAGATG     QHRVTQM        1     0
CAGCATCGTGTTACTTCGGCG     QHRVTSA        1     0
CAGCATCGTGTTCCGCGTCCT     QHRVPRP        1     0
CAGCATCGTGTTCCTCCGGAG     QHRVPPE        1     0
CAGCATCGTGTTCTTCCTCCT     QHRVLPP        1     0
CAGCATCGTGTTCTTGAGCTT     QHRVLEL        1     0
CAGCATCGTGTTCTTGATGCG     QHRVLDA        1     0
CAGCATCGTGTTGCGCCTGTG     QHRVAPV        1     0
CAGCATCGTGTTGCGTCGATT     QHRVASI        1     0
CAGCATCGTGTTGTGTTTGCT     QHRVVFA        1     0
CAGCATCGTGTTTATGCTAAT     QHRVYAN        1     0
CAGCATCGTGTTTCGCCGACG     QHRVSPT        1     0
CAGCATCGTGTTTCTTATATG     QHRVSYM        1     0
CAGCATCGTGTTTTTCATCTT     QHRVFHL        1     0
CAGCATCGTTAGACTGTTACT     QHRQTVT        1     0
CAGCATCGTTAGGTTCCGATG     QHRQVPM        1     0
CAGCATCGTTATACGCCGTTG     QHRYTPL        1     0
CAGCATCGTTATCCGCCTCGT     QHRYPPR        1     0
CAGCATCGTTATCCGGATACG     QHRYPDT        1     0
CAGCATCGTTATCCTGAGTAT     QHRYPEY        1     0
CAGCATCGTTATGTGCTTTGT     QHRYVLC        1     0
CAGCATCGTTATTTGCCGACT     QHRYLPT        1     0
CAGCATCGTTCGCATCTTTCT     QHRSHLS        1     0
CAGCATCGTTCGCTGCAGCAT     QHRSLQH        1     0
CAGCATCGTTCGCTTCTGGAG     QHRSLLE        1     0
CAGCATCGTTCGCTTGTGATG     QHRSLVM        1     0
CAGCATCGTTCGGAGCAGGTT     QHRSEQV        1     0
CAGCATCGTTCGGAGTCTCCT     QHRSESP        1     0
CAGCATCGTTCGGGTCCTCAT     QHRSGPH        1     0
CAGCATCGTTCTAATTTGAGT     QHRSNLS        1     0
CAGCATCGTTCTACGAATGAG     QHRSTNE        1     0
CAGCATCGTTCTACTTTGCCT     QHRSTLP        1     0
CAGCATCGTTCTATGTCTCCG     QHRSMSP        1     0
CAGCATCGTTCTCATCCTTCT     QHRSHPS        1     0
CAGCATCGTTCTCCGCCGCCT     QHRSPPP        1     0
CAGCATCGTTCTCCGCCTCCT     QHRSPPP        1     0
CAGCATCGTTCTCCGGCTTCT     QHRSPAS        1     0
CAGCATCGTTCTCCTGCGCTT     QHRSPAL        1     0
CAGCATCGTTCTGCGCCTGAT     QHRSAPD        1     0
CAGCATCGTTCTGCTCCGTCG     QHRSAPS        1     0
CAGCATCGTTCTGCTGTGGAT     QHRSAVD        1     0
CAGCATCGTTCTGGGCCTCCT     QHRSGPP        1     0
CAGCATCGTTCTGTTCTGCTG     QHRSVLL        1     0
CAGCATCGTTCTTTGTGGACG     QHRSLWT        1     0
CAGCATCGTTGGAATACTTCT     QHRWNTS        1     0
CAGCATCGTTGGAATGCGACG     QHRWNAT        1     0
CAGCATCGTTGGCAGGCGCAT     QHRWQAH        1     0
CAGCATCGTTGGCTTCCTCGG     QHRWLPR        1     0
CAGCATCGTTGGGAGCATGAG     QHRWEHE        1     0
CAGCATCGTTGGGATAGGCTG     QHRWDRL        1     0
CAGCATCGTTGGGTGCCTCGT     QHRWVPR        1     0
CAGCATCGTTGGTCGCCTCAG     QHRWSPQ        1     0
CAGCATCGTTGGTCTCCGGAT     QHRWSPD        1     0
CAGCATCGTTGGTCTCCTGAT     QHRWSPD        1     0
CAGCATCGTTGGTGTTGTGCG     QHRWCCA        1     0
CAGCATCGTTGGTTGCATGTG     QHRWLHV        1     0
CAGCATCGTTGGTTGCCGGTT     QHRWLPV        1     0
CAGCATCGTTGTGTGCCGTTT     QHRCVPF        1     0
CAGCATCGTTGTGTTGGTTCG     QHRCVGS        1     0
CAGCATCGTTTGACGCATACG     QHRLTHT        1     0
CAGCATCGTTTGCATGAGCCT     QHRLHEP        1     0
CAGCATCGTTTGCCTCTGCCT     QHRLPLP        1     0
CAGCATCGTTTGCCTGCTCTT     QHRLPAL        1     0
CAGCATCGTTTGCTGCCGTGG     QHRLLPW        1     0
CAGCATCGTTTGCTTCAGTCT     QHRLLQS        1     0
CAGCATCGTTTGCTTCCGGTT     QHRLLPV        1     0
CAGCATCGTTTGGGTATGCCT     QHRLGMP        1     0
CAGCATCGTTTGTTGCCTGTG     QHRLLPV        1     0
CAGCATCGTTTTGGTACGTTT     QHRFGTF        1     0
CAGCATCTAACGGCTCCTGGG     QHLTAPG        1     0
CAGCATCTACAGTCTCGTACT     QHLQSRT        1     0
CAGCATCTAGCGCATTCGTGG     QHLAHSW        1     0
CAGCATCTATCGCATTCTACT     QHLSHST        1     0
CAGCATCTGAAGATGGGTGTT     QHLKMGV        1     0
CAGCATCTGAAGATTTCGCTG     QHLKISL        1     0
CAGCATCTGAAGCAGCCTTCT     QHLKQPS        1     0
CAGCATCTGAAGCATAGTCCG     QHLKHSP        1     0
CAGCATCTGAAGCATCCGCAT     QHLKHPH        1     0
CAGCATCTGAAGCCGCATGGG     QHLKPHG        1     0
CAGCATCTGAAGCCTCCTACT     QHLKPPT        1     0
CAGCATCTGAAGCCTTCGCAG     QHLKPSQ        1     0
CAGCATCTGAAGCTGTATCAG     QHLKLYQ        1     0
CAGCATCTGAAGCTTATGCCG     QHLKLMP        1     0
CAGCATCTGAAGGATCCGGCT     QHLKDPA        1     0
CAGCATCTGAAGGCTCCGTTT     QHLKAPF        1     0
CAGCATCTGAAGGTGACTTGG     QHLKVTW        1     0
CAGCATCTGAAGTATATGCCG     QHLKYMP        1     0
CAGCATCTGAAGTATGGTCCG     QHLKYGP        1     0
CAGCATCTGAAGTCGACTACT     QHLKSTT        1     0
CAGCATCTGAAGTCTAGGTCG     QHLKSRS        1     0
CAGCATCTGAAGTCTGCTTGG     QHLKSAW        1     0
CAGCATCTGAAGTCTGTGCCT     QHLKSVP        1     0
CAGCATCTGAAGTGTTGTGGT     QHLKCCG        1     0
CAGCATCTGAATAAGAGGCAT     QHLNKRH        1     0
CAGCATCTGAATAAGCCTGAG     QHLNKPE        1     0
CAGCATCTGAATAAGGTTGGT     QHLNKVG        1     0
CAGCATCTGAATACGCAGACT     QHLNTQT        1     0
CAGCATCTGAATACGGCTAGG     QHLNTAR        1     0
CAGCATCTGAATACTACGGTT     QHLNTTV        1     0
CAGCATCTGAATAGTGTGCCT     QHLNSVP        1     0
CAGCATCTGAATATTCAGCGT     QHLNIQR        1     0
CAGCATCTGAATCAGGCTACT     QHLNQAT        1     0
CAGCATCTGAATCATCTGGAG     QHLNHLE        1     0
CAGCATCTGAATCCTAGTCGG     QHLNPSR        1     0
CAGCATCTGAATCCTGCTTTG     QHLNPAL        1     0
CAGCATCTGAATCGTACGCTT     QHLNRTL        1     0
CAGCATCTGAATCTGCGGTAT     QHLNLRY        1     0
CAGCATCTGAATCTGGGTTCT     QHLNLGS        1     0
CAGCATCTGAATGCGGGTAAT     QHLNAGN        1     0
CAGCATCTGAATGGTGCTTGG     QHLNGAW        1     0
CAGCATCTGAATGTTCGTGCT     QHLNVRA        1     0
CAGCATCTGAATTATACTCGT     QHLNYTR        1     0
CAGCATCTGAATTATCTTCTG     QHLNYLL        1     0
CAGCATCTGAATTCGCTGTAT     QHLNSLY        1     0
CAGCATCTGAATTGGACGTGT     QHLNWTC        1     0
CAGCATCTGACGAAGAATACG     QHLTKNT        1     0
CAGCATCTGACGAAGACTCGT     QHLTKTR        1     0
CAGCATCTGACGACGTCGCGG     QHLTTSR        1     0
CAGCATCTGACGACTCGTTCT     QHLTTRS        1     0
CAGCATCTGACGAGTCTTAAT     QHLTSLN        1     0
CAGCATCTGACGCATACAAGT     QHLTHTS        1     0
CAGCATCTGACGCATACGATG     QHLTHTM        1     0
CAGCATCTGACGCATGTGCCT     QHLTHVP        1     0
CAGCATCTGACGCCTCTGATT     QHLTPLI        1     0
CAGCATCTGACGCCTGCGCCT     QHLTPAP        1     0
CAGCATCTGACGCCTTCTCCG     QHLTPSP        1     0
CAGCATCTGACGCCTTTGTCG     QHLTPLS        1     0
CAGCATCTGACGCGGCATGGT     QHLTRHG        1     0
CAGCATCTGACGCTGTCGCAT     QHLTLSH        1     0
CAGCATCTGACGCTTGTGGAG     QHLTLVE        1     0
CAGCATCTGACGCTTTTTAAT     QHLTLFN        1     0
CAGCATCTGACGGATGATCAG     QHLTDDQ        1     0
CAGCATCTGACGGATGTGTAT     QHLTDVY        1     0
CAGCATCTGACGGCGGTGCGT     QHLTAVR        1     0
CAGCATCTGACGGCTCATATT     QHLTAHI        1     0
CAGCATCTGACGGCTCCGTCT     QHLTAPS        1     0
CAGCATCTGACGGGTCATCCT     QHLTGHP        1     0
CAGCATCTGACGGTGATTGAG     QHLTVIE        1     0
CAGCATCTGACGGTTCATCCT     QHLTVHP        1     0
CAGCATCTGACGTCGGTGCGT     QHLTSVR        1     0
CAGCATCTGACGTTGGAGTCG     QHLTLES        1     0
CAGCATCTGACGTTGTGGGTT     QHLTLWV        1     0
CAGCATCTGACTAATTGGACG     QHLTNWT        1     0
CAGCATCTGACTACTACTCAT     QHLTTTH        1     0
CAGCATCTGACTACTAGGACT     QHLTTRT        1     0
CAGCATCTGACTACTCCTCGG     QHLTTPR        1     0
CAGCATCTGACTACTCCTGCG     QHLTTPA        1     0
CAGCATCTGACTACTGTTCGG     QHLTTVR        1     0
CAGCATCTGACTACTTCGGCG     QHLTTSA        1     0
CAGCATCTGACTAGGAGTGCG     QHLTRSA        1     0
CAGCATCTGACTAGTCATGCG     QHLTSHA        1     0
CAGCATCTGACTAGTTATACG     QHLTSYT        1     0
CAGCATCTGACTATGTCTCCG     QHLTMSP        1     0
CAGCATCTGACTCATCCTCCG     QHLTHPP        1     0
CAGCATCTGACTCATGCTACT     QHLTHAT        1     0
CAGCATCTGACTCATTGGCAT     QHLTHWH        1     0
CAGCATCTGACTCCGATTCAT     QHLTPIH        1     0
CAGCATCTGACTCCGGAGAAT     QHLTPEN        1     0
CAGCATCTGACTCCTACTACG     QHLTPTT        1     0
CAGCATCTGACTCCTAGGCAT     QHLTPRH        1     0
CAGCATCTGACTCCTCATGAT     QHLTPHD        1     0
CAGCATCTGACTCCTGAGATT     QHLTPEI        1     0
CAGCATCTGACTCTGGAGAGT     QHLTLES        1     0
CAGCATCTGACTGCTAGGCCG     QHLTARP        1     0
CAGCATCTGACTGGTCCTCTT     QHLTGPL        1     0
CAGCATCTGACTGGTCTGTTG     QHLTGLL        1     0
CAGCATCTGACTTCGACTTCG     QHLTSTS        1     0
CAGCATCTGACTTCGCTTCTT     QHLTSLL        1     0
CAGCATCTGACTTCTCCTCCT     QHLTSPP        1     0
CAGCATCTGACTTCTGCTCAG     QHLTSAQ        1     0
CAGCATCTGACTTTGCTTCAG     QHLTLLQ        1     0
CAGCATCTGAGGACGACGATG     QHLRTTM        1     0
CAGCATCTGAGGACTTTGCCG     QHLRTLP        1     0
CAGCATCTGAGGCAGCTTATG     QHLRQLM        1     0
CAGCATCTGAGGCCGTTTCAG     QHLRPFQ        1     0
CAGCATCTGAGGCCTCCGTCG     QHLRPPS        1     0
CAGCATCTGAGGCCTTCGACT     QHLRPST        1     0
CAGCATCTGAGGGTGCATCCT     QHLRVHP        1     0
CAGCATCTGAGGTTGCAGGGT     QHLRLQG        1     0
CAGCATCTGAGTACGCAGCCT     QHLSTQP        1     0
CAGCATCTGAGTATTCATCCG     QHLSIHP        1     0
CAGCATCTGAGTATTCCGCTT     QHLSIPL        1     0
CAGCATCTGAGTATTTTTCTG     QHLSIFL        1     0
CAGCATCTGAGTCAGCCGAAG     QHLSQPK        1     0
CAGCATCTGAGTCCGGGTCCT     QHLSPGP        1     0
CAGCATCTGAGTCCGTTGTCG     QHLSPLS        1     0
CAGCATCTGAGTCCTAAGTAT     QHLSPKY        1     0
CAGCATCTGAGTCCTCATAGT     QHLSPHS        1     0
CAGCATCTGAGTCGGACGAGT     QHLSRTS        1     0
CAGCATCTGAGTCTGCGGCTT     QHLSLRL        1     0
CAGCATCTGAGTCTTCATTCG     QHLSLHS        1     0
CAGCATCTGAGTCTTCCGGCG     QHLSLPA        1     0
CAGCATCTGAGTGATTGGGGT     QHLSDWG        1     0
CAGCATCTGAGTGATTTGCTT     QHLSDLL        1     0
CAGCATCTGAGTGCTCGTCCG     QHLSARP        1     0
CAGCATCTGAGTGGGCTTCAG     QHLSGLQ        1     0
CAGCATCTGAGTGTGCCGTAG     QHLSVPQ        1     0
CAGCATCTGAGTGTGTATCCT     QHLSVYP        1     0
CAGCATCTGAGTTATTCTCAT     QHLSYSH        1     0
CAGCATCTGAGTTCTCCTCCG     QHLSSPP        1     0
CAGCATCTGAGTTCTGCGGTT     QHLSSAV        1     0
CAGCATCTGATGAATGCTTGT     QHLMNAC        1     0
CAGCATCTGATGACGCGTTGG     QHLMTRW        1     0
CAGCATCTGATGACTACGCTT     QHLMTTL        1     0
CAGCATCTGATGACTCCTATG     QHLMTPM        1     0
CAGCATCTGATGAGTACTAAT     QHLMSTN        1     0
CAGCATCTGATGCAGTTTATT     QHLMQFI        1     0
CAGCATCTGATGCATAATGTT     QHLMHNV        1     0
CAGCATCTGATGCATCCGCGT     QHLMHPR        1     0
CAGCATCTGATGCCGCAGTAT     QHLMPQY        1     0
CAGCATCTGATGCCGCTTCGT     QHLMPLR        1     0
CAGCATCTGATGCCGGATATT     QHLMPDI        1     0
CAGCATCTGATGCCTCCTCGT     QHLMPPR        1     0
CAGCATCTGATGCCTCTGCCG     QHLMPLP        1     0
CAGCATCTGATGCCTGAGCAG     QHLMPEQ        1     0
CAGCATCTGATGCGGCATTGG     QHLMRHW        1     0
CAGCATCTGATGCGGTATAGT     QHLMRYS        1     0
CAGCATCTGATGCGTCCTGCT     QHLMRPA        1     0
CAGCATCTGATGCGTCCTTCT     QHLMRPS        1     0
CAGCATCTGATGGATACTACG     QHLMDTT        1     0
CAGCATCTGATGGCGGCGTGT     QHLMAAC        1     0
CAGCATCTGATGGCTCTGCGT     QHLMALR        1     0
CAGCATCTGATGGTGCCTTTT     QHLMVPF        1     0
CAGCATCTGATGGTTCATCTT     QHLMVHL        1     0
CAGCATCTGATGTATGCGTAT     QHLMYAY        1     0
CAGCATCTGATGTCGGCTACT     QHLMSAT        1     0
CAGCATCTGATGTCTACTATT     QHLMSTI        1     0
CAGCATCTGATGTCTGTGATG     QHLMSVM        1     0
CAGCATCTGATTAATGCTCGT     QHLINAR        1     0
CAGCATCTGATTACGACGTAG     QHLITTQ        1     0
CAGCATCTGATTACGGCTACG     QHLITAT        1     0
CAGCATCTGATTACTCCTCTT     QHLITPL        1     0
CAGCATCTGATTACTCTGGGT     QHLITLG        1     0
CAGCATCTGATTCAGCAGCAT     QHLIQQH        1     0
CAGCATCTGATTCCGCATCGT     QHLIPHR        1     0
CAGCATCTGATTCCTGCTAAG     QHLIPAK        1     0
CAGCATCTGATTCGGACTAAT     QHLIRTN        1     0
CAGCATCTGATTCTGACGCAT     QHLILTH        1     0
CAGCATCTGATTCTTCTTTTG     QHLILLL        1     0
CAGCATCTGATTCTTTCTATG     QHLILSM        1     0
CAGCATCTGATTGAGCCTCCG     QHLIEPP        1     0
CAGCATCTGATTGTGCCTGCT     QHLIVPA        1     0
CAGCATCTGATTTCTTCGGTT     QHLISSV        1     0
CAGCATCTGCAGAAGACGCTT     QHLQKTL        1     0
CAGCATCTGCAGAAGTTGCGT     QHLQKLR        1     0
CAGCATCTGCAGAATAATCAG     QHLQNNQ        1     0
CAGCATCTGCAGAATATTCGT     QHLQNIR        1     0
CAGCATCTGCAGAATCCTTCG     QHLQNPS        1     0
CAGCATCTGCAGACGCCTTCG     QHLQTPS        1     0
CAGCATCTGCAGACGTGGTCG     QHLQTWS        1     0
CAGCATCTGCAGACGTTGCTT     QHLQTLL        1     0
CAGCATCTGCAGAGGTCTACG     QHLQRST        1     0
CAGCATCTGCAGAGTAATCCG     QHLQSNP        1     0
CAGCATCTGCAGAGTCCTTCG     QHLQSPS        1     0
CAGCATCTGCAGATGAGGCTG     QHLQMRL        1     0
CAGCATCTGCAGATTATGGCG     QHLQIMA        1     0
CAGCATCTGCAGATTCCTCCT     QHLQIPP        1     0
CAGCATCTGCAGCAGCGGTGG     QHLQQRW        1     0
CAGCATCTGCAGCAGCTTACT     QHLQQLT        1     0
CAGCATCTGCAGCAGTTGCTG     QHLQQLL        1     0
CAGCATCTGCAGCATGATCAT     QHLQHDH        1     0
CAGCATCTGCAGCATGCTACG     QHLQHAT        1     0
CAGCATCTGCAGCATGCTGTT     QHLQHAV        1     0
CAGCATCTGCAGCCGAGTCCG     QHLQPSP        1     0
CAGCATCTGCAGCCGTATTCT     QHLQPYS        1     0
CAGCATCTGCAGCCGTCTGGT     QHLQPSG        1     0
CAGCATCTGCAGCCTAAGACG     QHLQPKT        1     0
CAGCATCTGCAGCCTAATATG     QHLQPNM        1     0
CAGCATCTGCAGCCTACTGTT     QHLQPTV        1     0
CAGCATCTGCAGCCTAGTTTG     QHLQPSL        1     0
CAGCATCTGCAGCCTCCGTTG     QHLQPPL        1     0
CAGCATCTGCAGCCTCCTCCG     QHLQPPP        1     0
CAGCATCTGCAGCCTGAGTAG     QHLQPEQ        1     0
CAGCATCTGCAGCCTTATAAG     QHLQPYK        1     0
CAGCATCTGCAGCGGAGGCCG     QHLQRRP        1     0
CAGCATCTGCAGCGTCCTAGG     QHLQRPR        1     0
CAGCATCTGCAGCTGACGCAT     QHLQLTH        1     0
CAGCATCTGCAGCTTAATTTG     QHLQLNL        1     0
CAGCATCTGCAGGAGAGGCCT     QHLQERP        1     0
CAGCATCTGCAGGAGCATGCG     QHLQEHA        1     0
CAGCATCTGCAGGAGGCTCGG     QHLQEAR        1     0
CAGCATCTGCAGGAGTTGGAT     QHLQELD        1     0
CAGCATCTGCAGGATCGTTCT     QHLQDRS        1     0
CAGCATCTGCAGGCGACGTCT     QHLQATS        1     0
CAGCATCTGCAGGCGAGTAAT     QHLQASN        1     0
CAGCATCTGCAGGCGATTTTT     QHLQAIF        1     0
CAGCATCTGCAGGCTCGGATG     QHLQARM        1     0
CAGCATCTGCAGGCTCGTCTG     QHLQARL        1     0
CAGCATCTGCAGGTTCAGAGT     QHLQVQS        1     0
CAGCATCTGCAGTATCCTGCT     QHLQYPA        1     0
CAGCATCTGCAGTCGAGTAAT     QHLQSSN        1     0
CAGCATCTGCAGTCGCCTACG     QHLQSPT        1     0
CAGCATCTGCAGTCTTCGCCT     QHLQSSP        1     0
CAGCATCTGCAGTGGACTCGG     QHLQWTR        1     0
CAGCATCTGCAGTGTCAGCCT     QHLQCQP        1     0
CAGCATCTGCAGTTGCATATT     QHLQLHI        1     0
CAGCATCTGCATAATCCGCAG     QHLHNPQ        1     0
CAGCATCTGCATACGACTCAT     QHLHTTH        1     0
CAGCATCTGCATACGAGGGTG     QHLHTRV        1     0
CAGCATCTGCATACGAGTCTG     QHLHTSL        1     0
CAGCATCTGCATACGCCGCAT     QHLHTPH        1     0
CAGCATCTGCATACGGCGCCT     QHLHTAP        1     0
CAGCATCTGCATACTCCGTCG     QHLHTPS        1     0
CAGCATCTGCATACTCCTGCT     QHLHTPA        1     0
CAGCATCTGCATACTCGGGCG     QHLHTRA        1     0
CAGCATCTGCATAGGACTCTG     QHLHRTL        1     0
CAGCATCTGCATAGGCATGCT     QHLHRHA        1     0
CAGCATCTGCATAGTGCGATT     QHLHSAI        1     0
CAGCATCTGCATATTCCGCCG     QHLHIPP        1     0
CAGCATCTGCATCAGACTAAG     QHLHQTK        1     0
CAGCATCTGCATCAGACTCGG     QHLHQTR        1     0
CAGCATCTGCATCAGCCTTAG     QHLHQPQ        1     0
CAGCATCTGCATCATCAGCCT     QHLHHQP        1     0
CAGCATCTGCATCATGGTCGT     QHLHHGR        1     0
CAGCATCTGCATCATGTGGCG     QHLHHVA        1     0
CAGCATCTGCATCATTTGGGT     QHLHHLG        1     0
CAGCATCTGCATCCGACGAAT     QHLHPTN        1     0
CAGCATCTGCATCCGACGGTT     QHLHPTV        1     0
CAGCATCTGCATCCGCCGCAG     QHLHPPQ        1     0
CAGCATCTGCATCCGCCTCAG     QHLHPPQ        1     0
CAGCATCTGCATCCGGCTGGT     QHLHPAG        1     0
CAGCATCTGCATCCGTGGGTG     QHLHPWV        1     0
CAGCATCTGCATCCTCAGACT     QHLHPQT        1     0
CAGCATCTGCATCCTCCGTAT     QHLHPPY        1     0
CAGCATCTGCATCCTCTTATG     QHLHPLM        1     0
CAGCATCTGCATCGGACGCCG     QHLHRTP        1     0
CAGCATCTGCATCGTCAGGAT     QHLHRQD        1     0
CAGCATCTGCATCGTCATACG     QHLHRHT        1     0
CAGCATCTGCATCGTCTTGAG     QHLHRLE        1     0
CAGCATCTGCATCGTTCGTCG     QHLHRSS        1     0
CAGCATCTGCATCTGGCGCGT     QHLHLAR        1     0
CAGCATCTGCATCTTTTGAAT     QHLHLLN        1     0
CAGCATCTGCATGAGCCTTCG     QHLHEPS        1     0
CAGCATCTGCATGATCAGATT     QHLHDQI        1     0
CAGCATCTGCATGATTATTTT     QHLHDYF        1     0
CAGCATCTGCATGCGACGTGT     QHLHATC        1     0
CAGCATCTGCATGCGCCTTGG     QHLHAPW        1     0
CAGCATCTGCATGCGGTTATG     QHLHAVM        1     0
CAGCATCTGCATGCTCAGCGG     QHLHAQR        1     0
CAGCATCTGCATGGGACGCAG     QHLHGTQ        1     0
CAGCATCTGCATGGTCGGCAG     QHLHGRQ        1     0
CAGCATCTGCATGTGCGTAAT     QHLHVRN        1     0
CAGCATCTGCATTAGACTTTT     QHLHQTF        1     0
CAGCATCTGCATTATCCGGCT     QHLHYPA        1     0
CAGCATCTGCATTCGAAGCCG     QHLHSKP        1     0
CAGCATCTGCATTCGCCTCCT     QHLHSPP        1     0
CAGCATCTGCATTCGGAGGGG     QHLHSEG        1     0
CAGCATCTGCATTCTACGTGG     QHLHSTW        1     0
CAGCATCTGCATTCTAGTACT     QHLHSST        1     0
CAGCATCTGCATTGGATTGCG     QHLHWIA        1     0
CAGCATCTGCATTGGCCGTCT     QHLHWPS        1     0
CAGCATCTGCCGAAGTTGTCT     QHLPKLS        1     0
CAGCATCTGCCGACTCCTCAT     QHLPTPH        1     0
CAGCATCTGCCGACTGCGATT     QHLPTAI        1     0
CAGCATCTGCCGAGTATGCCG     QHLPSMP        1     0
CAGCATCTGCCGAGTCCTTAG     QHLPSPQ        1     0
CAGCATCTGCCGCAGAGTACT     QHLPQST        1     0
CAGCATCTGCCGCAGCCTTCT     QHLPQPS        1     0
CAGCATCTGCCGCATAATCTT     QHLPHNL        1     0
CAGCATCTGCCGCCGACTATG     QHLPPTM        1     0
CAGCATCTGCCGCCGATGTAG     QHLPPMQ        1     0
CAGCATCTGCCGCCGGCGGAT     QHLPPAD        1     0
CAGCATCTGCCGCCTACTCTG     QHLPPTL        1     0
CAGCATCTGCCGCCTCGGAAG     QHLPPRK        1     0
CAGCATCTGCCGCCTCGTCCG     QHLPPRP        1     0
CAGCATCTGCCGCGGGCGCAT     QHLPRAH        1     0
CAGCATCTGCCGCGGGGGTCT     QHLPRGS        1     0
CAGCATCTGCCGCGGGTTATG     QHLPRVM        1     0
CAGCATCTGCCGCTGATGACG     QHLPLMT        1     0
CAGCATCTGCCGCTGGCGTCG     QHLPLAS        1     0
CAGCATCTGCCGCTGTATGCG     QHLPLYA        1     0
CAGCATCTGCCGCTGTTGTCT     QHLPLLS        1     0
CAGCATCTGCCGCTTAAGTTT     QHLPLKF        1     0
CAGCATCTGCCGCTTACGACT     QHLPLTT        1     0
CAGCATCTGCCGCTTTATGTT     QHLPLYV        1     0
CAGCATCTGCCGCTTTTGGCT     QHLPLLA        1     0
CAGCATCTGCCGGAGCGTCTG     QHLPERL        1     0
CAGCATCTGCCGGAGCTTTCT     QHLPELS        1     0
CAGCATCTGCCGGAGGGTTCG     QHLPEGS        1     0
CAGCATCTGCCGGATTGTTAG     QHLPDCQ        1     0
CAGCATCTGCCGGCGGATCCG     QHLPADP        1     0
CAGCATCTGCCGGCGGATTCG     QHLPADS        1     0
CAGCATCTGCCGGCGGGTATT     QHLPAGI        1     0
CAGCATCTGCCGGCTCTGTAT     QHLPALY        1     0
CAGCATCTGCCGGCTGCTCTG     QHLPAAL        1     0
CAGCATCTGCCGGCTTTTTTT     QHLPAFF        1     0
CAGCATCTGCCGGGGATTCTG     QHLPGIL        1     0
CAGCATCTGCCGGGTTTTGTT     QHLPGFV        1     0
CAGCATCTGCCGGTGATGCAT     QHLPVMH        1     0
CAGCATCTGCCGGTGATTAAG     QHLPVIK        1     0
CAGCATCTGCCGGTGCATAGT     QHLPVHS        1     0
CAGCATCTGCCGGTTAATGGG     QHLPVNG        1     0
CAGCATCTGCCGGTTACTGCT     QHLPVTA        1     0
CAGCATCTGCCGGTTATTAAT     QHLPVIN        1     0
CAGCATCTGCCGGTTCCGCTG     QHLPVPL        1     0
CAGCATCTGCCGTATAAGCAG     QHLPYKQ        1     0
CAGCATCTGCCGTCGTTTCCT     QHLPSFP        1     0
CAGCATCTGCCGTGTACGACT     QHLPCTT        1     0
CAGCATCTGCCGTTGAATTTG     QHLPLNL        1     0
CAGCATCTGCCGTTGCCTCTT     QHLPLPL        1     0
CAGCATCTGCCTACTTCGTCG     QHLPTSS        1     0
CAGCATCTGCCTAGGTCGACT     QHLPRST        1     0
CAGCATCTGCCTAGTCATAAT     QHLPSHN        1     0
CAGCATCTGCCTAGTGGGTCT     QHLPSGS        1     0
CAGCATCTGCCTATGCATACT     QHLPMHT        1     0
CAGCATCTGCCTATTCGGGTT     QHLPIRV        1     0
CAGCATCTGCCTCAGCCTTCG     QHLPQPS        1     0
CAGCATCTGCCTCATACGCAG     QHLPHTQ        1     0
CAGCATCTGCCTCATACGCCG     QHLPHTP        1     0
CAGCATCTGCCTCATCCGCTG     QHLPHPL        1     0
CAGCATCTGCCTCCTCATATG     QHLPPHM        1     0
CAGCATCTGCCTCCTGATCCT     QHLPPDP        1     0
CAGCATCTGCCTCCTGCTAAG     QHLPPAK        1     0
CAGCATCTGCCTCCTTAGGTT     QHLPPQV        1     0
CAGCATCTGCCTCGGATGGCT     QHLPRMA        1     0
CAGCATCTGCCTCGGTATTTG     QHLPRYL        1     0
CAGCATCTGCCTCGTTTGCCT     QHLPRLP        1     0
CAGCATCTGCCTCTGACTCGG     QHLPLTR        1     0
CAGCATCTGCCTCTGCCGCCT     QHLPLPP        1     0
CAGCATCTGCCTCTGCCTCGG     QHLPLPR        1     0
CAGCATCTGCCTCTGCTTGCG     QHLPLLA        1     0
CAGCATCTGCCTCTGGTTACT     QHLPLVT        1     0
CAGCATCTGCCTCTGTGTCTG     QHLPLCL        1     0
CAGCATCTGCCTGACAAGTGT     QHLPDKC        1     0
CAGCATCTGCCTGCTACTAAT     QHLPATN        1     0
CAGCATCTGCCTGCTCCTCTT     QHLPAPL        1     0
CAGCATCTGCCTGGTTTTCAT     QHLPGFH        1     0
CAGCATCTGCCTGTGCCTCCT     QHLPVPP        1     0
CAGCATCTGCCTGTGGCTGAT     QHLPVAD        1     0
CAGCATCTGCCTGTTAAGCTT     QHLPVKL        1     0
CAGCATCTGCCTTATTTGATG     QHLPYLM        1     0
CAGCATCTGCCTTCGAATCGT     QHLPSNR        1     0
CAGCATCTGCCTTCGTGGTCT     QHLPSWS        1     0
CAGCATCTGCCTTCTAATTTT     QHLPSNF        1     0
CAGCATCTGCCTTCTATTCTT     QHLPSIL        1     0
CAGCATCTGCCTTCTCCGTCG     QHLPSPS        1     0
CAGCATCTGCCTTCTCCTTCT     QHLPSPS        1     0
CAGCATCTGCCTTCTGATCGG     QHLPSDR        1     0
CAGCATCTGCCTTCTGCGGTG     QHLPSAV        1     0
CAGCATCTGCCTTCTGTTCGG     QHLPSVR        1     0
CAGCATCTGCCTTTTTATATT     QHLPFYI        1     0
CAGCATCTGCGGAATAGTGAT     QHLRNSD        1     0
CAGCATCTGCGGACGAGTTTT     QHLRTSF        1     0
CAGCATCTGCGGACTACGCAT     QHLRTTH        1     0
CAGCATCTGCGGACTATTCAT     QHLRTIH        1     0
CAGCATCTGCGGACTTCGCTT     QHLRTSL        1     0
CAGCATCTGCGGATGACGGTG     QHLRMTV        1     0
CAGCATCTGCGGATGGAGTAT     QHLRMEY        1     0
CAGCATCTGCGGCCGCCTTAG     QHLRPPQ        1     0
CAGCATCTGCGGTATATGTAT     QHLRYMY        1     0
CAGCATCTGCGGTTGGCTACG     QHLRLAT        1     0
CAGCATCTGCGTAATTCTGAG     QHLRNSE        1     0
CAGCATCTGCGTACTATGTGT     QHLRTMC        1     0
CAGCATCTGCGTACTTCTAGT     QHLRTSS        1     0
CAGCATCTGCGTAGTGGGTCT     QHLRSGS        1     0
CAGCATCTGCGTATTGCGATT     QHLRIAI        1     0
CAGCATCTGCGTCATTATCCT     QHLRHYP        1     0
CAGCATCTGCGTCATTTTAAT     QHLRHFN        1     0
CAGCATCTGCGTCCGACTGCT     QHLRPTA        1     0
CAGCATCTGCGTCCGACTTAG     QHLRPTQ        1     0
CAGCATCTGCGTCCGGAGCGG     QHLRPER        1     0
CAGCATCTGCGTCCTATGCCT     QHLRPMP        1     0
CAGCATCTGCGTCCTGCGCCT     QHLRPAP        1     0
CAGCATCTGCGTCCTTCGAAG     QHLRPSK        1     0
CAGCATCTGCGTCTTCATACT     QHLRLHT        1     0
CAGCATCTGCGTCTTGTTTGG     QHLRLVW        1     0
CAGCATCTGCGTCTTTCTTCG     QHLRLSS        1     0
CAGCATCTGCGTGATGTGTCT     QHLRDVS        1     0
CAGCATCTGCGTGCGCCTTCT     QHLRAPS        1     0
CAGCATCTGCGTGCTCCGGCT     QHLRAPA        1     0
CAGCATCTGCGTGGGATGACG     QHLRGMT        1     0
CAGCATCTGCGTGTTTCGTAT     QHLRVSY        1     0
CAGCATCTGCGTTATCCTACT     QHLRYPT        1     0
CAGCATCTGCGTTCTATTGCG     QHLRSIA        1     0
CAGCATCTGCGTTGTGATGTG     QHLRCDV        1     0
CAGCATCTGCGTTTTCCGTAT     QHLRFPY        1     0
CAGCATCTGCTGAATCGTTAT     QHLLNRY        1     0
CAGCATCTGCTGATTTCGCCG     QHLLISP        1     0
CAGCATCTGCTGCCGACTTTG     QHLLPTL        1     0
CAGCATCTGCTGCCGGTGTTG     QHLLPVL        1     0
CAGCATCTGCTGCCTAGGCAT     QHLLPRH        1     0
CAGCATCTGCTGCCTATTCTG     QHLLPIL        1     0
CAGCATCTGCTGCCTCGTTAT     QHLLPRY        1     0
CAGCATCTGCTGCTTCGGCTT     QHLLLRL        1     0
CAGCATCTGCTGTATACTCCT     QHLLYTP        1     0
CAGCATCTGCTGTATCCGATG     QHLLYPM        1     0
CAGCATCTGCTGTTGATTCGT     QHLLLIR        1     0
CAGCATCTGCTGTTTCTGCAT     QHLLFLH        1     0
CAGCATCTGCTTAAGCCTCCG     QHLLKPP        1     0
CAGCATCTGCTTAAGCCTTAT     QHLLKPY        1     0
CAGCATCTGCTTAATCCGTTT     QHLLNPF        1     0
CAGCATCTGCTTACGTCGCGG     QHLLTSR        1     0
CAGCATCTGCTTACTACGTCT     QHLLTTS        1     0
CAGCATCTGCTTACTCCGATG     QHLLTPM        1     0
CAGCATCTGCTTACTCCTACT     QHLLTPT        1     0
CAGCATCTGCTTAGTCCTGTG     QHLLSPV        1     0
CAGCATCTGCTTAGTCCTGTT     QHLLSPV        1     0
CAGCATCTGCTTATTACGTGG     QHLLITW        1     0
CAGCATCTGCTTATTCCTCGT     QHLLIPR        1     0
CAGCATCTGCTTCAGACGGGT     QHLLQTG        1     0
CAGCATCTGCTTCATGAGGTT     QHLLHEV        1     0
CAGCATCTGCTTCCGAGGGGT     QHLLPRG        1     0
CAGCATCTGCTTCCGATTTCG     QHLLPIS        1     0
CAGCATCTGCTTCCGCGTAAT     QHLLPRN        1     0
CAGCATCTGCTTCCTGAGATG     QHLLPEM        1     0
CAGCATCTGCTTCCTTGGCAG     QHLLPWQ        1     0
CAGCATCTGCTTCGGTATCCT     QHLLRYP        1     0
CAGCATCTGCTTCGTCAGTCT     QHLLRQS        1     0
CAGCATCTGCTTGCGACGTGG     QHLLATW        1     0
CAGCATCTGCTTGCTCTTGGG     QHLLALG        1     0
CAGCATCTGCTTGCTGGTATT     QHLLAGI        1     0
CAGCATCTGCTTGGTCATACT     QHLLGHT        1     0
CAGCATCTGCTTTCTCCGCAG     QHLLSPQ        1     0
CAGCATCTGCTTTGGGCGGTG     QHLLWAV        1     0
CAGCATCTGGAGACGTGGCCG     QHLETWP        1     0
CAGCATCTGGAGACTGGTTGG     QHLETGW        1     0
CAGCATCTGGAGATTACTAGT     QHLEITS        1     0
CAGCATCTGGAGATTTATTCG     QHLEIYS        1     0
CAGCATCTGGAGCAGATTTCT     QHLEQIS        1     0
CAGCATCTGGAGCAGCTGAAG     QHLEQLK        1     0
CAGCATCTGGAGCATCTTCCG     QHLEHLP        1     0
CAGCATCTGGAGCATTCGACG     QHLEHST        1     0
CAGCATCTGGAGCCGAGTATT     QHLEPSI        1     0
CAGCATCTGGAGCCTACGAAG     QHLEPTK        1     0
CAGCATCTGGAGCCTTATAAT     QHLEPYN        1     0
CAGCATCTGGAGCGTCTGAAT     QHLERLN        1     0
CAGCATCTGGAGCTGAGTTCT     QHLELSS        1     0
CAGCATCTGGAGCTTCTGTTG     QHLELLL        1     0
CAGCATCTGGAGCTTGCTACT     QHLELAT        1     0
CAGCATCTGGAGGCGCTGTTG     QHLEALL        1     0
CAGCATCTGGAGGCTGATCCT     QHLEADP        1     0
CAGCATCTGGAGTTTGTGGAT     QHLEFVD        1     0
CAGCATCTGGATACGCAGCAT     QHLDTQH        1     0
CAGCATCTGGATACTTCTTTG     QHLDTSL        1     0
CAGCATCTGGATAGGGCGTAG     QHLDRAQ        1     0
CAGCATCTGGATAGGGCTTCT     QHLDRAS        1     0
CAGCATCTGGATATGACGTAT     QHLDMTY        1     0
CAGCATCTGGATATTACTGCT     QHLDITA        1     0
CAGCATCTGGATCAGCCGCCT     QHLDQPP        1     0
CAGCATCTGGATCATTCTGGT     QHLDHSG        1     0
CAGCATCTGGATCCGTCTGTT     QHLDPSV        1     0
CAGCATCTGGATCCTCCGCTG     QHLDPPL        1     0
CAGCATCTGGATCGGCTGCTT     QHLDRLL        1     0
CAGCATCTGGATCGTGCTCCT     QHLDRAP        1     0
CAGCATCTGGATCTGCCTCTT     QHLDLPL        1     0
CAGCATCTGGATGATTTTGGG     QHLDDFG        1     0
CAGCATCTGGATGTGACTTAG     QHLDVTQ        1     0
CAGCATCTGGATGTGCCGCAT     QHLDVPH        1     0
CAGCATCTGGATGTGCGTGCT     QHLDVRA        1     0
CAGCATCTGGATGTTCCGCCT     QHLDVPP        1     0
CAGCATCTGGATTCTGCTCCG     QHLDSAP        1     0
CAGCATCTGGCGACGGGTAAG     QHLATGK        1     0
CAGCATCTGGCGACGTTTTTG     QHLATFL        1     0
CAGCATCTGGCGAGGGTTGTT     QHLARVV        1     0
CAGCATCTGGCGATGTTGCAT     QHLAMLH        1     0
CAGCATCTGGCGATTTCTATG     QHLAISM        1     0
CAGCATCTGGCGCCGCCGACG     QHLAPPT        1     0
CAGCATCTGGCGCCGGCTCCG     QHLAPAP        1     0
CAGCATCTGGCGCCGGTTAAT     QHLAPVN        1     0
CAGCATCTGGCGCCGTGTCGG     QHLAPCR        1     0
CAGCATCTGGCGCCTCCTCTG     QHLAPPL        1     0
CAGCATCTGGCGCCTCTGCTG     QHLAPLL        1     0
CAGCATCTGGCGCCTCTGTTG     QHLAPLL        1     0
CAGCATCTGGCGCCTTATACT     QHLAPYT        1     0
CAGCATCTGGCGCCTTTTACG     QHLAPFT        1     0
CAGCATCTGGCGCTGACGGAT     QHLALTD        1     0
CAGCATCTGGCGCTTACTGCT     QHLALTA        1     0
CAGCATCTGGCGCTTGCGCAG     QHLALAQ        1     0
CAGCATCTGGCGGCTCCTTCT     QHLAAPS        1     0
CAGCATCTGGCGGCTTAGATT     QHLAAQI        1     0
CAGCATCTGGCGGCTTTGGTG     QHLAALV        1     0
CAGCATCTGGCGGGGACGTTT     QHLAGTF        1     0
CAGCATCTGGCGGGGGCGCGT     QHLAGAR        1     0
CAGCATCTGGCGGGTCAGAGT     QHLAGQS        1     0
CAGCATCTGGCGGTGCATTAT     QHLAVHY        1     0
CAGCATCTGGCGGTTACGGCT     QHLAVTA        1     0
CAGCATCTGGCGTATGTGCCG     QHLAYVP        1     0
CAGCATCTGGCGTCGAGGCTT     QHLASRL        1     0
CAGCATCTGGCGTCGTCTCCT     QHLASSP        1     0
CAGCATCTGGCGTCTAGGCCT     QHLASRP        1     0
CAGCATCTGGCGTCTATTAAG     QHLASIK        1     0
CAGCATCTGGCGTGGCAGCAT     QHLAWQH        1     0
CAGCATCTGGCGTGGTATCCG     QHLAWYP        1     0
CAGCATCTGGCTAATACGACG     QHLANTT        1     0
CAGCATCTGGCTACGCCGCCG     QHLATPP        1     0
CAGCATCTGGCTACGGGGATT     QHLATGI        1     0
CAGCATCTGGCTACGGGTACG     QHLATGT        1     0
CAGCATCTGGCTACTATTCTG     QHLATIL        1     0
CAGCATCTGGCTACTCCTAAT     QHLATPN        1     0
CAGCATCTGGCTACTCGTAGT     QHLATRS        1     0
CAGCATCTGGCTACTTGGGAT     QHLATWD        1     0
CAGCATCTGGCTAGTCCGCAG     QHLASPQ        1     0
CAGCATCTGGCTAGTGTTACG     QHLASVT        1     0
CAGCATCTGGCTCATGATCGT     QHLAHDR        1     0
CAGCATCTGGCTCCGACTCAG     QHLAPTQ        1     0
CAGCATCTGGCTCCGGGGACG     QHLAPGT        1     0
CAGCATCTGGCTCCTCCTCCG     QHLAPPP        1     0
CAGCATCTGGCTCCTGTGACT     QHLAPVT        1     0
CAGCATCTGGCTCTGAGTAAG     QHLALSK        1     0
CAGCATCTGGCTCTTCTTATT     QHLALLI        1     0
CAGCATCTGGCTGCTCCGACG     QHLAAPT        1     0
CAGCATCTGGCTGCTCCGTGG     QHLAAPW        1     0
CAGCATCTGGCTGGGACTGTG     QHLAGTV        1     0
CAGCATCTGGCTGGTCGGGCG     QHLAGRA        1     0
CAGCATCTGGCTGTTTCGGTG     QHLAVSV        1     0
CAGCATCTGGCTTCGTCTACT     QHLASST        1     0
CAGCATCTGGCTTCTCCTTCT     QHLASPS        1     0
CAGCATCTGGCTTCTCCTTGG     QHLASPW        1     0
CAGCATCTGGCTTTTAATACG     QHLAFNT        1     0
CAGCATCTGGCTTTTAATCCG     QHLAFNP        1     0
CAGCATCTGGGGAAGTATTTT     QHLGKYF        1     0
CAGCATCTGGGGACGTTGAAG     QHLGTLK        1     0
CAGCATCTGGGGACTGCTCTG     QHLGTAL        1     0
CAGCATCTGGGGAGGCCTCGT     QHLGRPR        1     0
CAGCATCTGGGGCAGCAGTAT     QHLGQQY        1     0
CAGCATCTGGGGCAGGAGTTG     QHLGQEL        1     0
CAGCATCTGGGGCATTCTCCT     QHLGHSP        1     0
CAGCATCTGGGGCCGGATCCT     QHLGPDP        1     0
CAGCATCTGGGGCCTAGGATT     QHLGPRI        1     0
CAGCATCTGGGGCCTTTGCAT     QHLGPLH        1     0
CAGCATCTGGGGCGGCCTGAT     QHLGRPD        1     0
CAGCATCTGGGGCTGGCTTAT     QHLGLAY        1     0
CAGCATCTGGGGGCTCATGTG     QHLGAHV        1     0
CAGCATCTGGGGTATTTTCGG     QHLGYFR        1     0
CAGCATCTGGGTACGACTTTT     QHLGTTF        1     0
CAGCATCTGGGTAGGTCTATT     QHLGRSI        1     0
CAGCATCTGGGTCCGCAGTAG     QHLGPQQ        1     0
CAGCATCTGGGTCCTAAGCAG     QHLGPKQ        1     0
CAGCATCTGGGTCCTTGGGCT     QHLGPWA        1     0
CAGCATCTGGGTGTTGTGCAT     QHLGVVH        1     0
CAGCATCTGGGTTATTTTGTG     QHLGYFV        1     0
CAGCATCTGGGTTCTAATTCG     QHLGSNS        1     0
CAGCATCTGGGTTTTTATCCT     QHLGFYP        1     0
CAGCATCTGGTGACGATGAAT     QHLVTMN        1     0
CAGCATCTGGTGACTCCTTCG     QHLVTPS        1     0
CAGCATCTGGTGACTTCTTGG     QHLVTSW        1     0
CAGCATCTGGTGAGTCTTATG     QHLVSLM        1     0
CAGCATCTGGTGAGTTCTGTT     QHLVSSV        1     0
CAGCATCTGGTGATGGGTCAT     QHLVMGH        1     0
CAGCATCTGGTGCAGGGGAGT     QHLVQGS        1     0
CAGCATCTGGTGCAGGTTGAT     QHLVQVD        1     0
CAGCATCTGGTGCCGCCGCGT     QHLVPPR        1     0
CAGCATCTGGTGCCTCAGAAT     QHLVPQN        1     0
CAGCATCTGGTGGAGCTGTAT     QHLVELY        1     0
CAGCATCTGGTGTATATTCAG     QHLVYIQ        1     0
CAGCATCTGGTGTATGAGCCG     QHLVYEP        1     0
CAGCATCTGGTGTTTGGTCTT     QHLVFGL        1     0
CAGCATCTGGTTACTAGGGAG     QHLVTRE        1     0
CAGCATCTGGTTACTTATTCG     QHLVTYS        1     0
CAGCATCTGGTTAGGGGTCCT     QHLVRGP        1     0
CAGCATCTGGTTCAGCATACT     QHLVQHT        1     0
CAGCATCTGGTTCCTCGGCCT     QHLVPRP        1     0
CAGCATCTGGTTCGTGCTAAT     QHLVRAN        1     0
CAGCATCTGGTTCTGCCTCTG     QHLVLPL        1     0
CAGCATCTGGTTGCGAATCAG     QHLVANQ        1     0
CAGCATCTGGTTGTGCCGACG     QHLVVPT        1     0
CAGCATCTGGTTTGGACTACT     QHLVWTT        1     0
CAGCATCTGTAGAAGGCTGTG     QHLQKAV        1     0
CAGCATCTGTAGACGCTGGTT     QHLQTLV        1     0
CAGCATCTGTAGACGCTGTAT     QHLQTLY        1     0
CAGCATCTGTAGATTGGGCCT     QHLQIGP        1     0
CAGCATCTGTAGCTGTCTAGT     QHLQLSS        1     0
CAGCATCTGTAGCTTATGCAT     QHLQLMH        1     0
CAGCATCTGTATAATACTGTT     QHLYNTV        1     0
CAGCATCTGTATAATGCTGCG     QHLYNAA        1     0
CAGCATCTGTATACGATGAGT     QHLYTMS        1     0
CAGCATCTGTATACGGCGCCT     QHLYTAP        1     0
CAGCATCTGTATACGTCTCGT     QHLYTSR        1     0
CAGCATCTGTATACTGCTAGT     QHLYTAS        1     0
CAGCATCTGTATACTTGGGCG     QHLYTWA        1     0
CAGCATCTGTATCAGAATTCG     QHLYQNS        1     0
CAGCATCTGTATCCTCGTCAT     QHLYPRH        1     0
CAGCATCTGTATCCTCTTTGG     QHLYPLW        1     0
CAGCATCTGTATCCTGTTGAG     QHLYPVE        1     0
CAGCATCTGTATCGTAATATT     QHLYRNI        1     0
CAGCATCTGTATGCGAGGACG     QHLYART        1     0
CAGCATCTGTATGTGCGGCTG     QHLYVRL        1     0
CAGCATCTGTATGTGGGGATT     QHLYVGI        1     0
CAGCATCTGTATTCGCGTTCG     QHLYSRS        1     0
CAGCATCTGTATTTGCCTTGT     QHLYLPC        1     0
CAGCATCTGTATTTGTCGTCT     QHLYLSS        1     0
CAGCATCTGTCCCCGTTGAAT     QHLSPLN        1     0
CAGCATCTGTCGAATGTGCTG     QHLSNVL        1     0
CAGCATCTGTCGCAGTTTACG     QHLSQFT        1     0
CAGCATCTGTCGCATAATCTT     QHLSHNL        1     0
CAGCATCTGTCGCATCCGTGG     QHLSHPW        1     0
CAGCATCTGTCGCCGAGTAGT     QHLSPSS        1     0
CAGCATCTGTCGCCGGCTCCT     QHLSPAP        1     0
CAGCATCTGTCGCCTGTGTGG     QHLSPVW        1     0
CAGCATCTGTCGCGTAATCCT     QHLSRNP        1     0
CAGCATCTGTCGCGTCCGATT     QHLSRPI        1     0
CAGCATCTGTCGCGTGTTTGG     QHLSRVW        1     0
CAGCATCTGTCGCTGGCTTCT     QHLSLAS        1     0
CAGCATCTGTCGCTGTGGGGG     QHLSLWG        1     0
CAGCATCTGTCGCTTTGGCCG     QHLSLWP        1     0
CAGCATCTGTCGGATAATTGG     QHLSDNW        1     0
CAGCATCTGTCGGGGCGTGCT     QHLSGRA        1     0
CAGCATCTGTCGTAGGCTGCT     QHLSQAA        1     0
CAGCATCTGTCGTATAATGGT     QHLSYNG        1     0
CAGCATCTGTCGTCGCCGCTT     QHLSSPL        1     0
CAGCATCTGTCTAATACTCGT     QHLSNTR        1     0
CAGCATCTGTCTACTATTGCT     QHLSTIA        1     0
CAGCATCTGTCTAGGACTCCT     QHLSRTP        1     0
CAGCATCTGTCTAGGAGTAGT     QHLSRSS        1     0
CAGCATCTGTCTATTACGCAT     QHLSITH        1     0
CAGCATCTGTCTCAGCCTCAT     QHLSQPH        1     0
CAGCATCTGTCTCATTTTGGG     QHLSHFG        1     0
CAGCATCTGTCTCCGTCTCCG     QHLSPSP        1     0
CAGCATCTGTCTCCTATGCGT     QHLSPMR        1     0
CAGCATCTGTCTCTTCCGCCT     QHLSLPP        1     0
CAGCATCTGTCTGAGCCTCCT     QHLSEPP        1     0
CAGCATCTGTCTGCGCGTCAT     QHLSARH        1     0
CAGCATCTGTCTGCTCCGTTT     QHLSAPF        1     0
CAGCATCTGTCTGCTTATTCG     QHLSAYS        1     0
CAGCATCTGTCTGCTTTTTAT     QHLSAFY        1     0
CAGCATCTGTCTGGGCAGTAG     QHLSGQQ        1     0
CAGCATCTGTCTGGGTGGTAT     QHLSGWY        1     0
CAGCATCTGTCTGTTCCGTGT     QHLSVPC        1     0
CAGCATCTGTCTTATACGCCT     QHLSYTP        1     0
CAGCATCTGTCTTATCGTCTG     QHLSYRL        1     0
CAGCATCTGTCTTTTCGGTAT     QHLSFRY        1     0
CAGCATCTGTGGAATCCTAAT     QHLWNPN        1     0
CAGCATCTGTGGACGTTTCAG     QHLWTFQ        1     0
CAGCATCTGTGGAGTGCGCCG     QHLWSAP        1     0
CAGCATCTGTGGCATGGGCAT     QHLWHGH        1     0
CAGCATCTGTGGCCGCGGGTT     QHLWPRV        1     0
CAGCATCTGTGGCCTGCGTCT     QHLWPAS        1     0
CAGCATCTGTGGCCTTCGCAT     QHLWPSH        1     0
CAGCATCTGTGGGCGCCTCTT     QHLWAPL        1     0
CAGCATCTGTGGTATCCGGGG     QHLWYPG        1     0
CAGCATCTGTGGTCGATTCCG     QHLWSIP        1     0
CAGCATCTGTGGTGTTCGGAT     QHLWCSD        1     0
CAGCATCTGTGTAATAGGACG     QHLCNRT        1     0
CAGCATCTGTGTATGGGGCAT     QHLCMGH        1     0
CAGCATCTGTGTATTATGCCG     QHLCIMP        1     0
CAGCATCTGTGTCAGTTGCTT     QHLCQLL        1     0
CAGCATCTGTGTCATGTGCAT     QHLCHVH        1     0
CAGCATCTGTGTCCGAAGCAT     QHLCPKH        1     0
CAGCATCTGTGTCCTCCGAAG     QHLCPPK        1     0
CAGCATCTGTGTCTTCTGCCG     QHLCLLP        1     0
CAGCATCTGTGTTCTGAGCAT     QHLCSEH        1     0
CAGCATCTGTGTTTGGTTGCT     QHLCLVA        1     0
CAGCATCTGTTGAATACTCAT     QHLLNTH        1     0
CAGCATCTGTTGATTGTTTCT     QHLLIVS        1     0
CAGCATCTGTTGCATCGGGTG     QHLLHRV        1     0
CAGCATCTGTTGCCGAGGCTG     QHLLPRL        1     0
CAGCATCTGTTGCTTAGTGAT     QHLLLSD        1     0
CAGCATCTGTTGGCGCGGTCG     QHLLARS        1     0
CAGCATCTGTTGGGGCAGTTG     QHLLGQL        1     0
CAGCATCTGTTTACTGCGCCG     QHLFTAP        1     0
CAGCATCTGTTTATTACGCGG     QHLFITR        1     0
CAGCATCTGTTTCAGCCGCAT     QHLFQPH        1     0
CAGCATCTGTTTCTTCCTTAG     QHLFLPQ        1     0
CAGCATCTGTTTGCGCCGACG     QHLFAPT        1     0
CAGCATCTGTTTGCTCCGTTG     QHLFAPL        1     0
CAGCATCTGTTTGTTCAGCGG     QHLFVQR        1     0
CAGCATCTGTTTTCTCGGTAT     QHLFSRY        1     0
CAGCATCTGTTTTCTTGGCCT     QHLFSWP        1     0
CAGCATCTTAAGAAGTGGGTT     QHLKKWV        1     0
CAGCATCTTAAGAATCATTCG     QHLKNHS        1     0
CAGCATCTTAAGACGCCGTCG     QHLKTPS        1     0
CAGCATCTTAAGACTAGGTAT     QHLKTRY        1     0
CAGCATCTTAAGACTATGCCG     QHLKTMP        1     0
CAGCATCTTAAGAGTTCGACG     QHLKSST        1     0
CAGCATCTTAAGCAGGCTATT     QHLKQAI        1     0
CAGCATCTTAAGCCGCGTCCG     QHLKPRP        1     0
CAGCATCTTAAGCCTTTGACG     QHLKPLT        1     0
CAGCATCTTAAGGAGGTTCCG     QHLKEVP        1     0
CAGCATCTTAAGGTGAATCAT     QHLKVNH        1     0
CAGCATCTTAAGTATGCTCAG     QHLKYAQ        1     0
CAGCATCTTAATACGAAGTCG     QHLNTKS        1     0
CAGCATCTTAATATGAAGTAT     QHLNMKY        1     0
CAGCATCTTAATCCTAAGCGG     QHLNPKR        1     0
CAGCATCTTAATCCTCCTCCT     QHLNPPP        1     0
CAGCATCTTAATCCTGCTGGT     QHLNPAG        1     0
CAGCATCTTAATCCTTCTCCG     QHLNPSP        1     0
CAGCATCTTAATCGGACTAAG     QHLNRTK        1     0
CAGCATCTTAATCTTATTGTT     QHLNLIV        1     0
CAGCATCTTAATGATCCTCCT     QHLNDPP        1     0
CAGCATCTTAATGATCGGAGT     QHLNDRS        1     0
CAGCATCTTAATGCGCATCCG     QHLNAHP        1     0
CAGCATCTTAATTAGACGCCT     QHLNQTP        1     0
CAGCATCTTACGAATTCGCCG     QHLTNSP        1     0
CAGCATCTTACGCAGCCGCTG     QHLTQPL        1     0
CAGCATCTTACGCAGGCTAAG     QHLTQAK        1     0
CAGCATCTTACGCAGTGGTAT     QHLTQWY        1     0
CAGCATCTTACGCCGCGGCCT     QHLTPRP        1     0
CAGCATCTTACGCCGTCTTAG     QHLTPSQ        1     0
CAGCATCTTACGCCTATTGAT     QHLTPID        1     0
CAGCATCTTACGCCTGCTCCT     QHLTPAP        1     0
CAGCATCTTACGCCTGTTCGG     QHLTPVR        1     0
CAGCATCTTACGCGTGGTCCT     QHLTRGP        1     0
CAGCATCTTACGCTGTCTTTG     QHLTLSL        1     0
CAGCATCTTACGCTTCCTTGG     QHLTLPW        1     0
CAGCATCTTACGGATACGCCG     QHLTDTP        1     0
CAGCATCTTACGGCGACGAAG     QHLTATK        1     0
CAGCATCTTACGGCGCCTCAT     QHLTAPH        1     0
CAGCATCTTACGGGGTATCTT     QHLTGYL        1     0
CAGCATCTTACGGGTCGTACT     QHLTGRT        1     0
CAGCATCTTACGTCTACTTGG     QHLTSTW        1     0
CAGCATCTTACGTCTCTTCGG     QHLTSLR        1     0
CAGCATCTTACTAAGCCTCCT     QHLTKPP        1     0
CAGCATCTTACTAAGGCGCTG     QHLTKAL        1     0
CAGCATCTTACTAATTGGCCG     QHLTNWP        1     0
CAGCATCTTACTACGAAGTAT     QHLTTKY        1     0
CAGCATCTTACTACGACGATG     QHLTTTM        1     0
CAGCATCTTACTACGGCGTCG     QHLTTAS        1     0
CAGCATCTTACTACGGTGCCG     QHLTTVP        1     0
CAGCATCTTACTACTCATATT     QHLTTHI        1     0
CAGCATCTTACTAGGCCTACT     QHLTRPT        1     0
CAGCATCTTACTATTCTGCTG     QHLTILL        1     0
CAGCATCTTACTCAGTGGACG     QHLTQWT        1     0
CAGCATCTTACTCATTCTTCG     QHLTHSS        1     0
CAGCATCTTACTCCGAATACG     QHLTPNT        1     0
CAGCATCTTACTCCGCGGTCT     QHLTPRS        1     0
CAGCATCTTACTCCGCGTCCT     QHLTPRP        1     0
CAGCATCTTACTCCGGATAAT     QHLTPDN        1     0
CAGCATCTTACTCCTCTTAGG     QHLTPLR        1     0
CAGCATCTTACTCCTCTTTTG     QHLTPLL        1     0
CAGCATCTTACTCCTGCGAGG     QHLTPAR        1     0
CAGCATCTTACTCCTGCGTCG     QHLTPAS        1     0
CAGCATCTTACTCCTTTTGGG     QHLTPFG        1     0
CAGCATCTTACTCGTGCGGAT     QHLTRAD        1     0
CAGCATCTTACTCTGCGGAAG     QHLTLRK        1     0
CAGCATCTTACTCTTATGCCG     QHLTLMP        1     0
CAGCATCTTACTGCTCCGCCG     QHLTAPP        1     0
CAGCATCTTACTGCTTATTAT     QHLTAYY        1     0
CAGCATCTTACTGTGCGTTTG     QHLTVRL        1     0
CAGCATCTTACTTTTCCGCCG     QHLTFPP        1     0
CAGCATCTTAGGACGCCTTGT     QHLRTPC        1     0
CAGCATCTTAGGCTTCCGCGG     QHLRLPR        1     0
CAGCATCTTAGGCTTCCGTTT     QHLRLPF        1     0
CAGCATCTTAGGGCGATTTCG     QHLRAIS        1     0
CAGCATCTTAGTACGCAGGCT     QHLSTQA        1     0
CAGCATCTTAGTCAGCATCCG     QHLSQHP        1     0
CAGCATCTTAGTCAGGCGGTT     QHLSQAV        1     0
CAGCATCTTAGTCCGAAGTAT     QHLSPKY        1     0
CAGCATCTTAGTCCGCCGCCG     QHLSPPP        1     0
CAGCATCTTAGTCCTTTTCAG     QHLSPFQ        1     0
CAGCATCTTAGTCTTGATAAT     QHLSLDN        1     0
CAGCATCTTAGTGAGTCTACT     QHLSEST        1     0
CAGCATCTTAGTGCGCGTCCG     QHLSARP        1     0
CAGCATCTTAGTGCTTATAGT     QHLSAYS        1     0
CAGCATCTTAGTGGGGGTTCT     QHLSGGS        1     0
CAGCATCTTAGTGGGGTGATG     QHLSGVM        1     0
CAGCATCTTAGTTCGAATCTG     QHLSSNL        1     0
CAGCATCTTAGTTCGCCGAAG     QHLSSPK        1     0
CAGCATCTTAGTTCGTCTAGT     QHLSSSS        1     0
CAGCATCTTAGTTTTGTGACG     QHLSFVT        1     0
CAGCATCTTATGAGGGTTCAT     QHLMRVH        1     0
CAGCATCTTATGCCGCATTCG     QHLMPHS        1     0
CAGCATCTTATGCTTTCGTTG     QHLMLSL        1     0
CAGCATCTTATGCTTTCTATT     QHLMLSI        1     0
CAGCATCTTATGGCGCCGCGT     QHLMAPR        1     0
CAGCATCTTATGTCGAATGTG     QHLMSNV        1     0
CAGCATCTTATGTCTCCGATG     QHLMSPM        1     0
CAGCATCTTATGTGGATGTAG     QHLMWMQ        1     0
CAGCATCTTATGTTTCAGTCG     QHLMFQS        1     0
CAGCATCTTATTACGCCGAAT     QHLITPN        1     0
CAGCATCTTATTAGTCCGCAT     QHLISPH        1     0
CAGCATCTTATTATTGAGCCG     QHLIIEP        1     0
CAGCATCTTATTCCTAGTTTG     QHLIPSL        1     0
CAGCATCTTATTCGGAGTTCT     QHLIRSS        1     0
CAGCATCTTATTCGTCAGTCG     QHLIRQS        1     0
CAGCATCTTATTGCGGCGCCG     QHLIAAP        1     0
CAGCATCTTCAGAAGCGTGAT     QHLQKRD        1     0
CAGCATCTTCAGAATCCTTTT     QHLQNPF        1     0
CAGCATCTTCAGACGCCTCCT     QHLQTPP        1     0
CAGCATCTTCAGACGGATATG     QHLQTDM        1     0
CAGCATCTTCAGACTCCGCCG     QHLQTPP        1     0
CAGCATCTTCAGACTCTGGCG     QHLQTLA        1     0
CAGCATCTTCAGAGGGAGGCG     QHLQREA        1     0
CAGCATCTTCAGAGTACTAAT     QHLQSTN        1     0
CAGCATCTTCAGAGTGGTCAT     QHLQSGH        1     0
CAGCATCTTCAGCAGACTCTG     QHLQQTL        1     0
CAGCATCTTCAGCATACTCAG     QHLQHTQ        1     0
CAGCATCTTCAGCCGCCGCCG     QHLQPPP        1     0
CAGCATCTTCAGCCTGCGCAT     QHLQPAH        1     0
CAGCATCTTCAGCGGATGCAG     QHLQRMQ        1     0
CAGCATCTTCAGCGTCCGAGT     QHLQRPS        1     0
CAGCATCTTCAGCTTCAGTCG     QHLQLQS        1     0
CAGCATCTTCAGCTTCATATT     QHLQLHI        1     0
CAGCATCTTCAGGCGGCTCCG     QHLQAAP        1     0
CAGCATCTTCAGTATCCGATT     QHLQYPI        1     0
CAGCATCTTCAGTCGTTTCGT     QHLQSFR        1     0
CAGCATCTTCAGTCTCATCAG     QHLQSHQ        1     0
CAGCATCTTCATAAGTCGCGT     QHLHKSR        1     0
CAGCATCTTCATACGCCTCGG     QHLHTPR        1     0
CAGCATCTTCATACTAAGTCG     QHLHTKS        1     0
CAGCATCTTCATACTAGGCAG     QHLHTRQ        1     0
CAGCATCTTCATAGTTATCCG     QHLHSYP        1     0
CAGCATCTTCATATGCCTCCG     QHLHMPP        1     0
CAGCATCTTCATCAGCATCGT     QHLHQHR        1     0
CAGCATCTTCATCATCCTCCT     QHLHHPP        1     0
CAGCATCTTCATCCGCAGCGG     QHLHPQR        1     0
CAGCATCTTCATCCTTGTTAT     QHLHPCY        1     0
CAGCATCTTCATCTGAATATT     QHLHLNI        1     0
CAGCATCTTCATCTTCCTGAG     QHLHLPE        1     0
CAGCATCTTCATGATCAGCTT     QHLHDQL        1     0
CAGCATCTTCATGGTGTTCCT     QHLHGVP        1     0
CAGCATCTTCATGTTGCTGTT     QHLHVAV        1     0
CAGCATCTTCATTATCATTCT     QHLHYHS        1     0
CAGCATCTTCCGAAGCTTGCG     QHLPKLA        1     0
CAGCATCTTCCGACTCCTATG     QHLPTPM        1     0
CAGCATCTTCCGAGTATTAAG     QHLPSIK        1     0
CAGCATCTTCCGATTAAGTAT     QHLPIKY        1     0
CAGCATCTTCCGCAGAGTTCT     QHLPQSS        1     0
CAGCATCTTCCGCAGCCGTCT     QHLPQPS        1     0
CAGCATCTTCCGCAGCCTCCT     QHLPQPP        1     0
CAGCATCTTCCGCCGACGTCT     QHLPPTS        1     0
CAGCATCTTCCGCCGCTTCAT     QHLPPLH        1     0
CAGCATCTTCCGCCGGCTAGT     QHLPPAS        1     0
CAGCATCTTCCGCCTAAGAAG     QHLPPKK        1     0
CAGCATCTTCCGCCTACTCTT     QHLPPTL        1     0
CAGCATCTTCCGCCTGCGTTT     QHLPPAF        1     0
CAGCATCTTCCGCGTACTTCG     QHLPRTS        1     0
CAGCATCTTCCGCGTGTTAAG     QHLPRVK        1     0
CAGCATCTTCCGGATCGTATG     QHLPDRM        1     0
CAGCATCTTCCGGCGACTCCT     QHLPATP        1     0
CAGCATCTTCCGGCGTGTACG     QHLPACT        1     0
CAGCATCTTCCGGCTGATAGT     QHLPADS        1     0
CAGCATCTTCCGGTTACTTCT     QHLPVTS        1     0
CAGCATCTTCCGGTTCTGCCG     QHLPVLP        1     0
CAGCATCTTCCGTATGCTCGT     QHLPYAR        1     0
CAGCATCTTCCGTCGCGGCCT     QHLPSRP        1     0
CAGCATCTTCCGTCTAGGTGG     QHLPSRW        1     0
CAGCATCTTCCGTCTCAGCTT     QHLPSQL        1     0
CAGCATCTTCCGTCTCCTTTG     QHLPSPL        1     0
CAGCATCTTCCGTCTGAGTTT     QHLPSEF        1     0
CAGCATCTTCCGTTGCAGGTG     QHLPLQV        1     0
CAGCATCTTCCGTTGGCTACT     QHLPLAT        1     0
CAGCATCTTCCGTTGTCTCAT     QHLPLSH        1     0
CAGCATCTTCCTAAGGCTGCT     QHLPKAA        1     0
CAGCATCTTCCTAATCCGACT     QHLPNPT        1     0
CAGCATCTTCCTACGACGACT     QHLPTTT        1     0
CAGCATCTTCCTACGCCGCAT     QHLPTPH        1     0
CAGCATCTTCCTACTCCTCAT     QHLPTPH        1     0
CAGCATCTTCCTAGGGCTCCG     QHLPRAP        1     0
CAGCATCTTCCTAGTTTGCAG     QHLPSLQ        1     0
CAGCATCTTCCTATGTATGTG     QHLPMYV        1     0
CAGCATCTTCCTATTCCGGGT     QHLPIPG        1     0
CAGCATCTTCCTCAGGCTCGT     QHLPQAR        1     0
CAGCATCTTCCTCCGCCGATG     QHLPPPM        1     0
CAGCATCTTCCTCCGCCTGAT     QHLPPPD        1     0
CAGCATCTTCCTCCGCTGTAT     QHLPPLY        1     0
CAGCATCTTCCTCCGGAGAGT     QHLPPES        1     0
CAGCATCTTCCTCCGTATCCG     QHLPPYP        1     0
CAGCATCTTCCTCCGTCGCGT     QHLPPSR        1     0
CAGCATCTTCCTCCTGCTATG     QHLPPAM        1     0
CAGCATCTTCCTCCTTCGTCT     QHLPPSS        1     0
CAGCATCTTCCTCCTTTGCTG     QHLPPLL        1     0
CAGCATCTTCCTCGGACTACT     QHLPRTT        1     0
CAGCATCTTCCTCGGATTATG     QHLPRIM        1     0
CAGCATCTTCCTCGGGGGCCG     QHLPRGP        1     0
CAGCATCTTCCTCTGCCTACT     QHLPLPT        1     0
CAGCATCTTCCTCTGTTGAGT     QHLPLLS        1     0
CAGCATCTTCCTCTTCATCCG     QHLPLHP        1     0
CAGCATCTTCCTCTTTTTCCG     QHLPLFP        1     0
CAGCATCTTCCTGCTAATCCG     QHLPANP        1     0
CAGCATCTTCCTGGGGCTATG     QHLPGAM        1     0
CAGCATCTTCCTGTGCGTGTT     QHLPVRV        1     0
CAGCATCTTCCTGTTACGCCG     QHLPVTP        1     0
CAGCATCTTCCTTATTCGCAG     QHLPYSQ        1     0
CAGCATCTTCCTTCGATGCCT     QHLPSMP        1     0
CAGCATCTTCCTTCGTGGCAT     QHLPSWH        1     0
CAGCATCTTCCTTCTCATGGG     QHLPSHG        1     0
CAGCATCTTCCTTTTCCGCCG     QHLPFPP        1     0
CAGCATCTTCGGACGCCTGGG     QHLRTPG        1     0
CAGCATCTTCGGACGTCGTTT     QHLRTSF        1     0
CAGCATCTTCGGATTACTATG     QHLRITM        1     0
CAGCATCTTCGGCATCTTTCG     QHLRHLS        1     0
CAGCATCTTCGGCCTCCGTCG     QHLRPPS        1     0
CAGCATCTTCGGCTGCCGTCT     QHLRLPS        1     0
CAGCATCTTCGGGCTTCGCAG     QHLRASQ        1     0
CAGCATCTTCGGGGTCAGATG     QHLRGQM        1     0
CAGCATCTTCGTAATCAGCTT     QHLRNQL        1     0
CAGCATCTTCGTACGCTTGCG     QHLRTLA        1     0
CAGCATCTTCGTCCGCAGAAT     QHLRPQN        1     0
CAGCATCTTCGTCCTGCTCTT     QHLRPAL        1     0
CAGCATCTTCGTGATGTGTCG     QHLRDVS        1     0
CAGCATCTTCGTGGGTCTGGT     QHLRGSG        1     0
CAGCATCTTCGTTCGGCGTTT     QHLRSAF        1     0
CAGCATCTTCGTTGGGAGATT     QHLRWEI        1     0
CAGCATCTTCTGAAGCCTCGG     QHLLKPR        1     0
CAGCATCTTCTGAATCGTGGT     QHLLNRG        1     0
CAGCATCTTCTGCCTCCGCTT     QHLLPPL        1     0
CAGCATCTTCTGCTTCGGCAT     QHLLLRH        1     0
CAGCATCTTCTGGCGGTGACT     QHLLAVT        1     0
CAGCATCTTCTGGTTGGTCCT     QHLLVGP        1     0
CAGCATCTTCTGTATCCTCCG     QHLLYPP        1     0
CAGCATCTTCTGTATTCTGAT     QHLLYSD        1     0
CAGCATCTTCTTCCGCCGCGT     QHLLPPR        1     0
CAGCATCTTCTTCCGGGTATG     QHLLPGM        1     0
CAGCATCTTCTTCCGTCGCGT     QHLLPSR        1     0
CAGCATCTTCTTCCTAGGGAG     QHLLPRE        1     0
CAGCATCTTCTTCGTCCGGCG     QHLLRPA        1     0
CAGCATCTTCTTCTGGGTGCG     QHLLLGA        1     0
CAGCATCTTCTTCTGTTGCCG     QHLLLLP        1     0
CAGCATCTTCTTTGGCAGTAG     QHLLWQQ        1     0
CAGCATCTTGAGACGAATACT     QHLETNT        1     0
CAGCATCTTGAGACTACGATT     QHLETTI        1     0
CAGCATCTTGAGAGTACTCAT     QHLESTH        1     0
CAGCATCTTGAGCCGCAGTTG     QHLEPQL        1     0
CAGCATCTTGAGCCGCATTTG     QHLEPHL        1     0
CAGCATCTTGAGCCGGGGCAG     QHLEPGQ        1     0
CAGCATCTTGAGCCTCAGACG     QHLEPQT        1     0
CAGCATCTTGAGCTGCCTTGT     QHLELPC        1     0
CAGCATCTTGAGCTTAGTCAG     QHLELSQ        1     0
CAGCATCTTGAGGCTACGTAT     QHLEATY        1     0
CAGCATCTTGAGGCTACTCAG     QHLEATQ        1     0
CAGCATCTTGAGTCTCTTATG     QHLESLM        1     0
CAGCATCTTGATAAGTCGTCG     QHLDKSS        1     0
CAGCATCTTGATAGGCGTTCG     QHLDRRS        1     0
CAGCATCTTGATCCGATTTCT     QHLDPIS        1     0
CAGCATCTTGATCCGCCTACG     QHLDPPT        1     0
CAGCATCTTGATCCGGCGTCG     QHLDPAS        1     0
CAGCATCTTGATCCGTCTAGG     QHLDPSR        1     0
CAGCATCTTGATCCTTGGCCT     QHLDPWP        1     0
CAGCATCTTGATCTTAGGCGT     QHLDLRR        1     0
CAGCATCTTGATGAGTTTTCT     QHLDEFS        1     0
CAGCATCTTGATGCGCCTCCT     QHLDAPP        1     0
CAGCATCTTGATGGGGATCTT     QHLDGDL        1     0
CAGCATCTTGATGTGTCGTTT     QHLDVSF        1     0
CAGCATCTTGATTCGGCGCTT     QHLDSAL        1     0
CAGCATCTTGATTTTTCGCTG     QHLDFSL        1     0
CAGCATCTTGCGACTCTGGTG     QHLATLV        1     0
CAGCATCTTGCGACTGTGCAG     QHLATVQ        1     0
CAGCATCTTGCGAGTACTCCG     QHLASTP        1     0
CAGCATCTTGCGCATAATAGT     QHLAHNS        1     0
CAGCATCTTGCGCATCATATG     QHLAHHM        1     0
CAGCATCTTGCGCATCCTCCT     QHLAHPP        1     0
CAGCATCTTGCGCCTCCGAAT     QHLAPPN        1     0
CAGCATCTTGCGCCTCTGCCT     QHLAPLP        1     0
CAGCATCTTGCGCCTGATAGG     QHLAPDR        1     0
CAGCATCTTGCGCGGTCTATT     QHLARSI        1     0
CAGCATCTTGCGGGTGAGTTT     QHLAGEF        1     0
CAGCATCTTGCGTCGCCTCTG     QHLASPL        1     0
CAGCATCTTGCGTCGTATCCT     QHLASYP        1     0
CAGCATCTTGCGTCTTCTACT     QHLASST        1     0
CAGCATCTTGCGTTTGTGCAT     QHLAFVH        1     0
CAGCATCTTGCTAAGCCGCCG     QHLAKPP        1     0
CAGCATCTTGCTAAGCGTCTT     QHLAKRL        1     0
CAGCATCTTGCTAATACGCGT     QHLANTR        1     0
CAGCATCTTGCTAATTTGCGG     QHLANLR        1     0
CAGCATCTTGCTACGACTCAG     QHLATTQ        1     0
CAGCATCTTGCTACTATGCAG     QHLATMQ        1     0
CAGCATCTTGCTACTCGGAGT     QHLATRS        1     0
CAGCATCTTGCTAGGACGAGT     QHLARTS        1     0
CAGCATCTTGCTATGGAGCGT     QHLAMER        1     0
CAGCATCTTGCTCCTAGGTTG     QHLAPRL        1     0
CAGCATCTTGCTCCTGCTCTT     QHLAPAL        1     0
CAGCATCTTGCTCTGCAGGAG     QHLALQE        1     0
CAGCATCTTGCTCTGCCGCTG     QHLALPL        1     0
CAGCATCTTGCTCTGCCTTGG     QHLALPW        1     0
CAGCATCTTGCTCTGTCGTCG     QHLALSS        1     0
CAGCATCTTGCTCTGTTTACG     QHLALFT        1     0
CAGCATCTTGCTCTTTCTCAG     QHLALSQ        1     0
CAGCATCTTGCTGTTCCTGAG     QHLAVPE        1     0
CAGCATCTTGCTTCTGAGCAT     QHLASEH        1     0
CAGCATCTTGCTTTGCGTTAT     QHLALRY        1     0
CAGCATCTTGCTTTGGTGGTG     QHLALVV        1     0
CAGCATCTTGGGACTGTGTCG     QHLGTVS        1     0
CAGCATCTTGGGACTTCTCTT     QHLGTSL        1     0
CAGCATCTTGGGACTTGGATG     QHLGTWM        1     0
CAGCATCTTGGGCAGCATACG     QHLGQHT        1     0
CAGCATCTTGGGCATCAGACT     QHLGHQT        1     0
CAGCATCTTGGGCATTATGGT     QHLGHYG        1     0
CAGCATCTTGGGCCGCGTCTG     QHLGPRL        1     0
CAGCATCTTGGGCCTGCTCCT     QHLGPAP        1     0
CAGCATCTTGGGCTGATTATT     QHLGLII        1     0
CAGCATCTTGGGGCTCATGAT     QHLGAHD        1     0
CAGCATCTTGGGGGGTCGTCG     QHLGGSS        1     0
CAGCATCTTGGGTCTTGGTCG     QHLGSWS        1     0
CAGCATCTTGGTACGCTGTTG     QHLGTLL        1     0
CAGCATCTTGGTACTGCTCCG     QHLGTAP        1     0
CAGCATCTTGGTCCTCAGCTT     QHLGPQL        1     0
CAGCATCTTGGTCGGTCGTGG     QHLGRSW        1     0
CAGCATCTTGGTCTGTTGAAG     QHLGLLK        1     0
CAGCATCTTGTACGTTCGCCT     QHLVRSP        1     0
CAGCATCTTGTGACTCATCCT     QHLVTHP        1     0
CAGCATCTTGTGACTCCTATT     QHLVTPI        1     0
CAGCATCTTGTGAGTACGCCT     QHLVSTP        1     0
CAGCATCTTGTGCAGCAGTTT     QHLVQQF        1     0
CAGCATCTTGTGCATACTTTG     QHLVHTL        1     0
CAGCATCTTGTGCCGCTGATG     QHLVPLM        1     0
CAGCATCTTGTGCCGCTGCCT     QHLVPLP        1     0
CAGCATCTTGTGCCTTTGGTT     QHLVPLV        1     0
CAGCATCTTGTGCGGCGTAAT     QHLVRRN        1     0
CAGCATCTTGTGCTGAGGTAT     QHLVLRY        1     0
CAGCATCTTGTGGATAGGACT     QHLVDRT        1     0
CAGCATCTTGTGTGGACGCCT     QHLVWTP        1     0
CAGCATCTTGTTACGTAGACT     QHLVTQT        1     0
CAGCATCTTGTTACTCTGCGT     QHLVTLR        1     0
CAGCATCTTGTTAGGCCTACG     QHLVRPT        1     0
CAGCATCTTGTTATGACGACG     QHLVMTT        1     0
CAGCATCTTGTTCCGGCGACT     QHLVPAT        1     0
CAGCATCTTGTTCCTACGCCT     QHLVPTP        1     0
CAGCATCTTGTTCCTCATCAT     QHLVPHH        1     0
CAGCATCTTGTTCTTATGTTT     QHLVLMF        1     0
CAGCATCTTGTTGCGCCGCGT     QHLVAPR        1     0
CAGCATCTTGTTGCTCAGTGG     QHLVAQW        1     0
CAGCATCTTGTTTCTGTGTCT     QHLVSVS        1     0
CAGCATCTTGTTTGGTCGATG     QHLVWSM        1     0
CAGCATCTTTAGATTACTGTG     QHLQITV        1     0
CAGCATCTTTATAGGCCGCCT     QHLYRPP        1     0
CAGCATCTTTATCAGTATGAT     QHLYQYD        1     0
CAGCATCTTTATCCGACTCTT     QHLYPTL        1     0
CAGCATCTTTATCGGCATTCT     QHLYRHS        1     0
CAGCATCTTTATGCTATGCAT     QHLYAMH        1     0
CAGCATCTTTATTCTGGTTCG     QHLYSGS        1     0
CAGCATCTTTATTTGGAGGAG     QHLYLEE        1     0
CAGCATCTTTCGCATTCTTTT     QHLSHSF        1     0
CAGCATCTTTCGGAGAAGGCG     QHLSEKA        1     0
CAGCATCTTTCGGGTATTAAT     QHLSGIN        1     0
CAGCATCTTTCGGTTTTGCCT     QHLSVLP        1     0
CAGCATCTTTCGTCTCCTACG     QHLSSPT        1     0
CAGCATCTTTCGTCTGTTTGG     QHLSSVW        1     0
CAGCATCTTTCGTGGATTCCT     QHLSWIP        1     0
CAGCATCTTTCGTTGCCTCGG     QHLSLPR        1     0
CAGCATCTTTCTCATTCTAGG     QHLSHSR        1     0
CAGCATCTTTCTCCGCGTACT     QHLSPRT        1     0
CAGCATCTTTCTCCTCGGCCT     QHLSPRP        1     0
CAGCATCTTTCTCTTCAGCGG     QHLSLQR        1     0
CAGCATCTTTCTGGGACGCGT     QHLSGTR        1     0
CAGCATCTTTCTGTGACGTTG     QHLSVTL        1     0
CAGCATCTTTCTGTTGCGAGT     QHLSVAS        1     0
CAGCATCTTTGGCATACTCAG     QHLWHTQ        1     0
CAGCATCTTTGGCATTCTATG     QHLWHSM        1     0
CAGCATCTTTGGGCGCCTCAT     QHLWAPH        1     0
CAGCATCTTTGGGGTCTTTCG     QHLWGLS        1     0
CAGCATCTTTGTCCGACTGTT     QHLCPTV        1     0
CAGCATCTTTGTTGTCATCGT     QHLCCHR        1     0
CAGCATCTTTTGAATCAGCCG     QHLLNQP        1     0
CAGCATCTTTTGCCTACGAGG     QHLLPTR        1     0
CAGCATCTTTTGTATCCGAAT     QHLLYPN        1     0
CAGCATCTTTTGTGGAGTAGT     QHLLWSS        1     0
CAGCATCTTTTTACTACGGCG     QHLFTTA        1     0
CAGCATCTTTTTCATCAGAAG     QHLFHQK        1     0
CAGCATCTTTTTCTGACGAAT     QHLFLTN        1     0
CAGCATCTTTTTCTTACGAGT     QHLFLTS        1     0
CAGCATGAAAATCTGTCTTAT     QHENLSY        1     0
CAGCATGAATCTCGGCGGCTG     QHESRRL        1     0
CAGCATGAATGGCCTAATCGT     QHEWPNR        1     0
CAGCATGAGAAGAATGCGCCG     QHEKNAP        1     0
CAGCATGAGAAGACTACACAG     QHEKTTQ        1     0
CAGCATGAGAAGCATACTAGT     QHEKHTS        1     0
CAGCATGAGAAGCCGAGTCCG     QHEKPSP        1     0
CAGCATGAGAAGCCGATTCGG     QHEKPIR        1     0
CAGCATGAGAAGCCGCGGTCT     QHEKPRS        1     0
CAGCATGAGAAGCCTGAGTGG     QHEKPEW        1     0
CAGCATGAGAAGCGTAGTACG     QHEKRST        1     0
CAGCATGAGAAGTCGGGGCCT     QHEKSGP        1     0
CAGCATGAGAAGTTTGCGCAT     QHEKFAH        1     0
CAGCATGAGAATACGCTGCGT     QHENTLR        1     0
CAGCATGAGAATCCGAAGTAT     QHENPKY        1     0
CAGCATGAGAATCCGCCGCTG     QHENPPL        1     0
CAGCATGAGAATCCTATTGCG     QHENPIA        1     0
CAGCATGAGAATGCGTATATG     QHENAYM        1     0
CAGCATGAGAATGTGCTTCCT     QHENVLP        1     0
CAGCATGAGACATGGCTGCCT     QHETWLP        1     0
CAGCATGAGACGAAGCATTCG     QHETKHS        1     0
CAGCATGAGACGAAGCCGTTT     QHETKPF        1     0
CAGCATGAGACGACGTGTCGT     QHETTCR        1     0
CAGCATGAGACGACTCCGCCT     QHETTPP        1     0
CAGCATGAGACGATTACTAGT     QHETITS        1     0
CAGCATGAGACGATTCCTCCG     QHETIPP        1     0
CAGCATGAGACGCATTCTGTT     QHETHSV        1     0
CAGCATGAGACGCCGTTTAAT     QHETPFN        1     0
CAGCATGAGACGCCTCATCCG     QHETPHP        1     0
CAGCATGAGACGCCTGCGCAT     QHETPAH        1     0
CAGCATGAGACGCCTTCGCAG     QHETPSQ        1     0
CAGCATGAGACGCGGGGGACT     QHETRGT        1     0
CAGCATGAGACGCTTAGTGGG     QHETLSG        1     0
CAGCATGAGACGCTTCCGCAG     QHETLPQ        1     0
CAGCATGAGACGCTTTCGGCT     QHETLSA        1     0
CAGCATGAGACGGATCATTAG     QHETDHQ        1     0
CAGCATGAGACGGCGTGTAGT     QHETACS        1     0
CAGCATGAGACGGCTCTGCCG     QHETALP        1     0
CAGCATGAGACGGTGTTGTGG     QHETVLW        1     0
CAGCATGAGACGGTTTCGCTT     QHETVSL        1     0
CAGCATGAGACGTCGGAGCGT     QHETSER        1     0
CAGCATGAGACGTCGTCTGCT     QHETSSA        1     0
CAGCATGAGACGTCTGCGTAT     QHETSAY        1     0
CAGCATGAGACGTTGAATAAG     QHETLNK        1     0
CAGCATGAGACGTTGCTGCGT     QHETLLR        1     0
CAGCATGAGACTACGGGGCAG     QHETTGQ        1     0
CAGCATGAGACTACTCGGCAG     QHETTRQ        1     0
CAGCATGAGACTAGGATTTTG     QHETRIL        1     0
CAGCATGAGACTATTCCTGTT     QHETIPV        1     0
CAGCATGAGACTCATTCTTAT     QHETHSY        1     0
CAGCATGAGACTCCGCGGCAG     QHETPRQ        1     0
CAGCATGAGACTCCGGTTACT     QHETPVT        1     0
CAGCATGAGACTCCTATTAAT     QHETPIN        1     0
CAGCATGAGACTCTTACGTTT     QHETLTF        1     0
CAGCATGAGACTCTTTCTACG     QHETLST        1     0
CAGCATGAGACTGATCCGACG     QHETDPT        1     0
CAGCATGAGACTGTGCTTATT     QHETVLI        1     0
CAGCATGAGACTTCTTATCTT     QHETSYL        1     0
CAGCATGAGACTTGTCGTGGT     QHETCRG        1     0
CAGCATGAGACTTTTCCTACT     QHETFPT        1     0
CAGCATGAGAGGAATCTGCAT     QHERNLH        1     0
CAGCATGAGAGGACTACTCAT     QHERTTH        1     0
CAGCATGAGAGGCCTCTGCAT     QHERPLH        1     0
CAGCATGAGAGGGGTCGTCAT     QHERGRH        1     0
CAGCATGAGAGGGGTCTGCCT     QHERGLP        1     0
CAGCATGAGAGGTATACTTGG     QHERYTW        1     0
CAGCATGAGAGGTCGCATCGG     QHERSHR        1     0
CAGCATGAGAGGTCGGCGTTG     QHERSAL        1     0
CAGCATGAGATGACTTTGTTT     QHEMTLF        1     0
CAGCATGAGATGCATCTTCCG     QHEMHLP        1     0
CAGCATGAGATGCGTACGAAG     QHEMRTK        1     0
CAGCATGAGATGGCGCATCAT     QHEMAHH        1     0
CAGCATGAGATGTATAGTTCT     QHEMYSS        1     0
CAGCATGAGATGTCTAATGTG     QHEMSNV        1     0
CAGCATGAGATTCATTATGGG     QHEIHYG        1     0
CAGCATGAGATTTCTGCTCCG     QHEISAP        1     0
CAGCATGAGCAGAAGCCGCCT     QHEQKPP        1     0
CAGCATGAGCAGACGGAGCAT     QHEQTEH        1     0
CAGCATGAGCAGACTCCTCTG     QHEQTPL        1     0
CAGCATGAGCAGACTTTGGAT     QHEQTLD        1     0
CAGCATGAGCAGAGGGTGTCT     QHEQRVS        1     0
CAGCATGAGCAGATGCCGCTT     QHEQMPL        1     0
CAGCATGAGCAGCATAGTCAT     QHEQHSH        1     0
CAGCATGAGCAGCATCCGACG     QHEQHPT        1     0
CAGCATGAGCAGCCGTCGACG     QHEQPST        1     0
CAGCATGAGCAGCCGTCTAAG     QHEQPSK        1     0
CAGCATGAGCAGCCTACGTTT     QHEQPTF        1     0
CAGCATGAGCAGCCTGCTAGT     QHEQPAS        1     0
CAGCATGAGCAGCGGACTATT     QHEQRTI        1     0
CAGCATGAGCAGCGTCCGTAT     QHEQRPY        1     0
CAGCATGAGCAGCTTGTGGCG     QHEQLVA        1     0
CAGCATGAGCAGGAGGTTGTT     QHEQEVV        1     0
CAGCATGAGCAGGCTTTTCCT     QHEQAFP        1     0
CAGCATGAGCAGGGTACTTTG     QHEQGTL        1     0
CAGCATGAGCAGGTGCGTCTG     QHEQVRL        1     0
CAGCATGAGCAGTAGATTGCG     QHEQQIA        1     0
CAGCATGAGCAGTCGGCTACG     QHEQSAT        1     0
CAGCATGAGCAGTCTGGTCCG     QHEQSGP        1     0
CAGCATGAGCAGTCTTTGCAG     QHEQSLQ        1     0
CAGCATGAGCATAATGAGCCT     QHEHNEP        1     0
CAGCATGAGCATACTACTATG     QHEHTTM        1     0
CAGCATGAGCATAGTGTTTGT     QHEHSVC        1     0
CAGCATGAGCATATGGTTTCG     QHEHMVS        1     0
CAGCATGAGCATATTGCGGGT     QHEHIAG        1     0
CAGCATGAGCATCAGCCGATT     QHEHQPI        1     0
CAGCATGAGCATCAGCCTGTT     QHEHQPV        1     0
CAGCATGAGCATCAGTGGTCG     QHEHQWS        1     0
CAGCATGAGCATCATAAGAGG     QHEHHKR        1     0
CAGCATGAGCATCATTTTAGT     QHEHHFS        1     0
CAGCATGAGCATCATTTTCAT     QHEHHFH        1     0
CAGCATGAGCATCCGTTTCCT     QHEHPFP        1     0
CAGCATGAGCATCCGTTTGCG     QHEHPFA        1     0
CAGCATGAGCATCCTCTGACT     QHEHPLT        1     0
CAGCATGAGCATCCTCTTCAG     QHEHPLQ        1     0
CAGCATGAGCATCCTGGGACT     QHEHPGT        1     0
CAGCATGAGCATCCTTCTGAG     QHEHPSE        1     0
CAGCATGAGCATCGTACGTCT     QHEHRTS        1     0
CAGCATGAGCATCGTATTAGG     QHEHRIR        1     0
CAGCATGAGCATCGTGCGCAT     QHEHRAH        1     0
CAGCATGAGCATCTGACTCCT     QHEHLTP        1     0
CAGCATGAGCATCTGCGGCCG     QHEHLRP        1     0
CAGCATGAGCATCTGCTTTCG     QHEHLLS        1     0
CAGCATGAGCATCTTGCTAAG     QHEHLAK        1     0
CAGCATGAGCATGAGGCGCCT     QHEHEAP        1     0
CAGCATGAGCATGCTTTGTGC     QHEHALC        1     0
CAGCATGAGCATGGGTAGATG     QHEHGQM        1     0
CAGCATGAGCATGGTACTGCT     QHEHGTA        1     0
CAGCATGAGCATGTGAGGCTG     QHEHVRL        1     0
CAGCATGAGCCGAATGCGTCG     QHEPNAS        1     0
CAGCATGAGCCGACGTATAAT     QHEPTYN        1     0
CAGCATGAGCCGACGTCTACT     QHEPTST        1     0
CAGCATGAGCCGACTAAGCCT     QHEPTKP        1     0
CAGCATGAGCCGACTCGGTCT     QHEPTRS        1     0
CAGCATGAGCCGAGTTTGTCG     QHEPSLS        1     0
CAGCATGAGCCGCAGACTCCG     QHEPQTP        1     0
CAGCATGAGCCGCAGCCGCGT     QHEPQPR        1     0
CAGCATGAGCCGCAGTTTCCT     QHEPQFP        1     0
CAGCATGAGCCGCATAGGAGG     QHEPHRR        1     0
CAGCATGAGCCGCCGACTGAG     QHEPPTE        1     0
CAGCATGAGCCGCCGTGGTGT     QHEPPWC        1     0
CAGCATGAGCCGCGGAAGACT     QHEPRKT        1     0
CAGCATGAGCCGCGTCATTCG     QHEPRHS        1     0
CAGCATGAGCCGCGTGATCTG     QHEPRDL        1     0
CAGCATGAGCCGCGTGCTTTG     QHEPRAL        1     0
CAGCATGAGCCGCTGAAGCCT     QHEPLKP        1     0
CAGCATGAGCCGCTGAGTCCG     QHEPLSP        1     0
CAGCATGAGCCGCTGCAGCCG     QHEPLQP        1     0
CAGCATGAGCCGCTTCATCCG     QHEPLHP        1     0
CAGCATGAGCCGGCGACGAAG     QHEPATK        1     0
CAGCATGAGCCGGCGGTTTTG     QHEPAVL        1     0
CAGCATGAGCCGGCTCCGGAT     QHEPAPD        1     0
CAGCATGAGCCGGTGAATCGT     QHEPVNR        1     0
CAGCATGAGCCGTATCAGTCT     QHEPYQS        1     0
CAGCATGAGCCGTCTCCTCAT     QHEPSPH        1     0
CAGCATGAGCCGTCTTGGAAG     QHEPSWK        1     0
CAGCATGAGCCGTGGAATATT     QHEPWNI        1     0
CAGCATGAGCCGTGGCCTCCT     QHEPWPP        1     0
CAGCATGAGCCGTGGTCTGAG     QHEPWSE        1     0
CAGCATGAGCCGTTGCTGCCT     QHEPLLP        1     0
CAGCATGAGCCGTTGTTGCGG     QHEPLLR        1     0
CAGCATGAGCCGTTTGCGATG     QHEPFAM        1     0
CAGCATGAGCCTAATGAGGCG     QHEPNEA        1     0
CAGCATGAGCCTACGCATTCG     QHEPTHS        1     0
CAGCATGAGCCTACTAATGGG     QHEPTNG        1     0
CAGCATGAGCCTAGTCTGCAT     QHEPSLH        1     0
CAGCATGAGCCTATTTCGCAT     QHEPISH        1     0
CAGCATGAGCCTCATACGTAT     QHEPHTY        1     0
CAGCATGAGCCTCATTCTCCT     QHEPHSP        1     0
CAGCATGAGCCTCCGTCGGGG     QHEPPSG        1     0
CAGCATGAGCCTCCGTTGACT     QHEPPLT        1     0
CAGCATGAGCCTCCTCTTACT     QHEPPLT        1     0
CAGCATGAGCCTCGGAATATG     QHEPRNM        1     0
CAGCATGAGCCTCGGTTACCT     QHEPRLP        1     0
CAGCATGAGCCTCGTCGTCCT     QHEPRRP        1     0
CAGCATGAGCCTCTGCAGAAT     QHEPLQN        1     0
CAGCATGAGCCTCTGCAGTGT     QHEPLQC        1     0
CAGCATGAGCCTCTTAATAAG     QHEPLNK        1     0
CAGCATGAGCCTGATTGGCGT     QHEPDWR        1     0
CAGCATGAGCCTGCTACTACG     QHEPATT        1     0
CAGCATGAGCCTGCTTGGGCT     QHEPAWA        1     0
CAGCATGAGCCTGGTGCTCCG     QHEPGAP        1     0
CAGCATGAGCCTGTTACGACT     QHEPVTT        1     0
CAGCATGAGCCTGTTCCGTCG     QHEPVPS        1     0
CAGCATGAGCCTGTTGTTCGG     QHEPVVR        1     0
CAGCATGAGCCTTATACGCTG     QHEPYTL        1     0
CAGCATGAGCCTTCTGCGCGG     QHEPSAR        1     0
CAGCATGAGCCTTCTTGTATT     QHEPSCI        1     0
CAGCATGAGCCTTTGTCGTTG     QHEPLSL        1     0
CAGCATGAGCGGACAACGTGG     QHERTTW        1     0
CAGCATGAGCGGACGATTACT     QHERTIT        1     0
CAGCATGAGCGGCAGAAGTGT     QHERQKC        1     0
CAGCATGAGCGGCAGCTTCCG     QHERQLP        1     0
CAGCATGAGCGGCTTAAGTAT     QHERLKY        1     0
CAGCATGAGCGGGCTAGTAGT     QHERASS        1     0
CAGCATGAGCGGGGTACTGCG     QHERGTA        1     0
CAGCATGAGCGGGGTATGCCT     QHERGMP        1     0
CAGCATGAGCGGTATCCGTTG     QHERYPL        1     0
CAGCATGAGCGGTCTCCTTTT     QHERSPF        1     0
CAGCATGAGCGGTTGCAGCCG     QHERLQP        1     0
CAGCATGAGCGGTTTAGGGAT     QHERFRD        1     0
CAGCATGAGCGTACTATTACT     QHERTIT        1     0
CAGCATGAGCGTACTGCGCCT     QHERTAP        1     0
CAGCATGAGCGTCAGCCTAAG     QHERQPK        1     0
CAGCATGAGCGTCATGATGAG     QHERHDE        1     0
CAGCATGAGCGTCCTACTCTG     QHERPTL        1     0
CAGCATGAGCGTCCTCCTCTT     QHERPPL        1     0
CAGCATGAGCGTCGGCCTCCT     QHERRPP        1     0
CAGCATGAGCGTCGGGTTTCG     QHERRVS        1     0
CAGCATGAGCGTCTGCTGCAT     QHERLLH        1     0
CAGCATGAGCGTCTGTGGTTG     QHERLWL        1     0
CAGCATGAGCGTCTTCCTATG     QHERLPM        1     0
CAGCATGAGCGTGATAGGCAT     QHERDRH        1     0
CAGCATGAGCGTGATTCTGAT     QHERDSD        1     0
CAGCATGAGCGTGCGACTTCG     QHERATS        1     0
CAGCATGAGCGTGCTAAGGTT     QHERAKV        1     0
CAGCATGAGCGTGCTATTGTT     QHERAIV        1     0
CAGCATGAGCGTGGTTATAAT     QHERGYN        1     0
CAGCATGAGCGTGTTCCTACT     QHERVPT        1     0
CAGCATGAGCGTTATGTGGAT     QHERYVD        1     0
CAGCATGAGCGTTCTATGCAT     QHERSMH        1     0
CAGCATGAGCGTTCTCATGAT     QHERSHD        1     0
CAGCATGAGCGTTTTACGACT     QHERFTT        1     0
CAGCATGAGCTAGTGAGTCCG     QHELVSP        1     0
CAGCATGAGCTGCAGCGGTCT     QHELQRS        1     0
CAGCATGAGCTGCCGACTCCT     QHELPTP        1     0
CAGCATGAGCTGCCGCCGTCT     QHELPPS        1     0
CAGCATGAGCTGCCTACGCCT     QHELPTP        1     0
CAGCATGAGCTGCGGCCGCGT     QHELRPR        1     0
CAGCATGAGCTGCTGCATAGG     QHELLHR        1     0
CAGCATGAGCTGGATCTTAAG     QHELDLK        1     0
CAGCATGAGCTGTCGCCGCCT     QHELSPP        1     0
CAGCATGAGCTGTGGCAGACG     QHELWQT        1     0
CAGCATGAGCTGTTGTTGCTG     QHELLLL        1     0
CAGCATGAGCTTACTCCGCCG     QHELTPP        1     0
CAGCATGAGCTTATTACGGAT     QHELITD        1     0
CAGCATGAGCTTCATCTTCCT     QHELHLP        1     0
CAGCATGAGCTTCATTTTCTT     QHELHFL        1     0
CAGCATGAGCTTCCTGCTAGG     QHELPAR        1     0
CAGCATGAGCTTCTGCTGATG     QHELLLM        1     0
CAGCATGAGCTTCTGTCTCAG     QHELLSQ        1     0
CAGCATGAGCTTCTTGATGTT     QHELLDV        1     0
CAGCATGAGCTTGAGGTGTCG     QHELEVS        1     0
CAGCATGAGCTTGAGTATCTT     QHELEYL        1     0
CAGCATGAGCTTGATTCGCCG     QHELDSP        1     0
CAGCATGAGCTTGCTTGTTCT     QHELACS        1     0
CAGCATGAGCTTTCTCCTTGG     QHELSPW        1     0
CAGCATGAGCTTTCTGCGCCG     QHELSAP        1     0
CAGCATGAGCTTTCTTCTATG     QHELSSM        1     0
CAGCATGAGCTTTGGAGGCCG     QHELWRP        1     0
CAGCATGAGGAGAATGTGTGG     QHEENVW        1     0
CAGCATGAGGAGACGAGGTTT     QHEETRF        1     0
CAGCATGAGGAGAGGCAGGTG     QHEERQV        1     0
CAGCATGAGGAGATTGCTTGT     QHEEIAC        1     0
CAGCATGAGGAGCCTCTTCTG     QHEEPLL        1     0
CAGCATGAGGAGCCTTGTCCG     QHEEPCP        1     0
CAGCATGAGGAGCTGACTAAT     QHEELTN        1     0
CAGCATGAGGAGGCGCGTAAG     QHEEARK        1     0
CAGCATGAGGAGGTGAATCCT     QHEEVNP        1     0
CAGCATGAGGAGGTGAATCTG     QHEEVNL        1     0
CAGCATGAGGAGGTTGTTCTT     QHEEVVL        1     0
CAGCATGAGGAGTCGCCGTTT     QHEESPF        1     0
CAGCATGAGGAGTTGGTGCAT     QHEELVH        1     0
CAGCATGAGGAGTTTAGGTCT     QHEEFRS        1     0
CAGCATGAGGATACGTCTATT     QHEDTSI        1     0
CAGCATGAGGATACGTTTCGG     QHEDTFR        1     0
CAGCATGAGGATAGGCGTCAT     QHEDRRH        1     0
CAGCATGAGGATAGTCCGACG     QHEDSPT        1     0
CAGCATGAGGATCAGCCGCCG     QHEDQPP        1     0
CAGCATGAGGATCAGCGGCTT     QHEDQRL        1     0
CAGCATGAGGATCATACGCAG     QHEDHTQ        1     0
CAGCATGAGGATCATATTAAG     QHEDHIK        1     0
CAGCATGAGGATCATCCTCCG     QHEDHPP        1     0
CAGCATGAGGATCCGCCTACT     QHEDPPT        1     0
CAGCATGAGGATGGTCAGTAT     QHEDGQY        1     0
CAGCATGAGGATGTGACGACG     QHEDVTT        1     0
CAGCATGAGGATGTGCCTTCT     QHEDVPS        1     0
CAGCATGAGGATTCGGAGCCG     QHEDSEP        1     0
CAGCATGAGGATTGGAGGCTT     QHEDWRL        1     0
CAGCATGAGGATTTTACGAGT     QHEDFTS        1     0
CAGCATGAGGCGAAGATGCAG     QHEAKMQ        1     0
CAGCATGAGGCGACGCTTTCT     QHEATLS        1     0
CAGCATGAGGCGACTTCTACT     QHEATST        1     0
CAGCATGAGGCGAGGTCGTGG     QHEARSW        1     0
CAGCATGAGGCGAGTACGTCT     QHEASTS        1     0
CAGCATGAGGCGAGTATGACT     QHEASMT        1     0
CAGCATGAGGCGAGTTTGCCG     QHEASLP        1     0
CAGCATGAGGCGCCGCAGACT     QHEAPQT        1     0
CAGCATGAGGCGCCGGAGGGG     QHEAPEG        1     0
CAGCATGAGGCGCCGGTGAAT     QHEAPVN        1     0
CAGCATGAGGCGCCTATTTAT     QHEAPIY        1     0
CAGCATGAGGCGCTGTTGTCT     QHEALLS        1     0
CAGCATGAGGCGGCTCTTGGG     QHEAALG        1     0
CAGCATGAGGCGGCTTATATG     QHEAAYM        1     0
CAGCATGAGGCGGGGTTTTGT     QHEAGFC        1     0
CAGCATGAGGCGGGTACGAGG     QHEAGTR        1     0
CAGCATGAGGCGGGTCGGTAT     QHEAGRY        1     0
CAGCATGAGGCGGGTGCTTTT     QHEAGAF        1     0
CAGCATGAGGCGGTGCTGCGT     QHEAVLR        1     0
CAGCATGAGGCGTGGCATGTT     QHEAWHV        1     0
CAGCATGAGGCGTTGGCGAGT     QHEALAS        1     0
CAGCATGAGGCGTTTTCTTTT     QHEAFSF        1     0
CAGCATGAGGCTAAGCTTTCG     QHEAKLS        1     0
CAGCATGAGGCTAATACTCTT     QHEANTL        1     0
CAGCATGAGGCTAGGGAGTGT     QHEAREC        1     0
CAGCATGAGGCTAGTCCTTGG     QHEASPW        1     0
CAGCATGAGGCTAGTTCTCAT     QHEASSH        1     0
CAGCATGAGGCTAGTTTTCTT     QHEASFL        1     0
CAGCATGAGGCTATGGTTAAG     QHEAMVK        1     0
CAGCATGAGGCTATTAGGCTT     QHEAIRL        1     0
CAGCATGAGGCTATTGTTCAG     QHEAIVQ        1     0
CAGCATGAGGCTCAGAGGCTT     QHEAQRL        1     0
CAGCATGAGGCTCATCATTCG     QHEAHHS        1     0
CAGCATGAGGCTCCGACTGCT     QHEAPTA        1     0
CAGCATGAGGCTCCGATGGCT     QHEAPMA        1     0
CAGCATGAGGCTCCTATGATT     QHEAPMI        1     0
CAGCATGAGGCTCCTCTGTAT     QHEAPLY        1     0
CAGCATGAGGCTCCTTCGCTT     QHEAPSL        1     0
CAGCATGAGGCTCGTACGGCG     QHEARTA        1     0
CAGCATGAGGCTCTGCCGGGT     QHEALPG        1     0
CAGCATGAGGCTCTGCTGCCG     QHEALLP        1     0
CAGCATGAGGCTGGGACTCGG     QHEAGTR        1     0
CAGCATGAGGCTGGGTTGCCG     QHEAGLP        1     0
CAGCATGAGGCTTATAATGAT     QHEAYND        1     0
CAGCATGAGGCTTTGTCGACG     QHEALST        1     0
CAGCATGAGGCTTTGTCTTTT     QHEALSF        1     0
CAGCATGAGGGGATGCCTCCT     QHEGMPP        1     0
CAGCATGAGGGGATGGAGCCG     QHEGMEP        1     0
CAGCATGAGGGGCAGGCGCTG     QHEGQAL        1     0
CAGCATGAGGGGCCGAAGAAT     QHEGPKN        1     0
CAGCATGAGGGGCGTCTGAGT     QHEGRLS        1     0
CAGCATGAGGGGCTTACGTCT     QHEGLTS        1     0
CAGCATGAGGGGCTTAGGGTG     QHEGLRV        1     0
CAGCATGAGGGGCTTCAGTAT     QHEGLQY        1     0
CAGCATGAGGGGCTTCTTGGT     QHEGLLG        1     0
CAGCATGAGGGGTTGCAGAAT     QHEGLQN        1     0
CAGCATGAGGGTAAGCTGACG     QHEGKLT        1     0
CAGCATGAGGGTACTACGCTG     QHEGTTL        1     0
CAGCATGAGGGTACTCTGATG     QHEGTLM        1     0
CAGCATGAGGGTACTCTGCTG     QHEGTLL        1     0
CAGCATGAGGGTATGGCTCTT     QHEGMAL        1     0
CAGCATGAGGGTCATACTATT     QHEGHTI        1     0
CAGCATGAGGGTCATTCGAGG     QHEGHSR        1     0
CAGCATGAGGGTCCGACGCGT     QHEGPTR        1     0
CAGCATGAGGGTCCTACTCTT     QHEGPTL        1     0
CAGCATGAGGGTCTTAGTTTG     QHEGLSL        1     0
CAGCATGAGGGTTGGATGCGG     QHEGWMR        1     0
CAGCATGAGGTGACTTCTCGT     QHEVTSR        1     0
CAGCATGAGGTGATTCTGCAT     QHEVILH        1     0
CAGCATGAGGTGCAGGTTTAT     QHEVQVY        1     0
CAGCATGAGGTGCATCAGCAG     QHEVHQQ        1     0
CAGCATGAGGTGCCGATGATT     QHEVPMI        1     0
CAGCATGAGGTGCCGCCGCTT     QHEVPPL        1     0
CAGCATGAGGTGCCTGCTCCG     QHEVPAP        1     0
CAGCATGAGGTGCGTAATAAG     QHEVRNK        1     0
CAGCATGAGGTGCGTATGCTT     QHEVRML        1     0
CAGCATGAGGTGCGTCCGTCG     QHEVRPS        1     0
CAGCATGAGGTGCTGCCGCCT     QHEVLPP        1     0
CAGCATGAGGTGGATTCTCCG     QHEVDSP        1     0
CAGCATGAGGTGGCGTATCCG     QHEVAYP        1     0
CAGCATGAGGTGTATACTGCG     QHEVYTA        1     0
CAGCATGAGGTTATTATTCGG     QHEVIIR        1     0
CAGCATGAGGTTCAGTGGGAG     QHEVQWE        1     0
CAGCATGAGGTTCCGTCGCGG     QHEVPSR        1     0
CAGCATGAGGTTCCTCTTTCT     QHEVPLS        1     0
CAGCATGAGGTTCTTTATTAT     QHEVLYY        1     0
CAGCATGAGGTTGATATTGCG     QHEVDIA        1     0
CAGCATGAGGTTGATCAGCGG     QHEVDQR        1     0
CAGCATGAGGTTGATTTTTCT     QHEVDFS        1     0
CAGCATGAGGTTGCGTGGTTG     QHEVAWL        1     0
CAGCATGAGGTTGCTACGATG     QHEVATM        1     0
CAGCATGAGGTTTTTAAGTAG     QHEVFKQ        1     0
CAGCATGAGTAGACGCTTGGT     QHEQTLG        1     0
CAGCATGAGTAGGGGCTGTTT     QHEQGLF        1     0
CAGCATGAGTAGGGGTTTCTT     QHEQGFL        1     0
CAGCATGAGTATAAGAGTGTG     QHEYKSV        1     0
CAGCATGAGTATACTACTAGT     QHEYTTS        1     0
CAGCATGAGTATCCTGTGAGT     QHEYPVS        1     0
CAGCATGAGTATGAGAGGATG     QHEYERM        1     0
CAGCATGAGTATGCGGCGAGG     QHEYAAR        1     0
CAGCATGAGTATGCTTTGCAT     QHEYALH        1     0
CAGCATGAGTATTATTATGCG     QHEYYYA        1     0
CAGCATGAGTATTCGTCGATT     QHEYSSI        1     0
CAGCATGAGTATTCTACGCAG     QHEYSTQ        1     0
CAGCATGAGTATTGGGCGACG     QHEYWAT        1     0
CAGCATGAGTCGAATCCGTGG     QHESNPW        1     0
CAGCATGAGTCGCAGCCTACT     QHESQPT        1     0
CAGCATGAGTCGCAGCGGGAT     QHESQRD        1     0
CAGCATGAGTCGCATGGGTGG     QHESHGW        1     0
CAGCATGAGTCGCCTCCTGTG     QHESPPV        1     0
CAGCATGAGTCGCCTGCTGGG     QHESPAG        1     0
CAGCATGAGTCGCCTTCTACG     QHESPST        1     0
CAGCATGAGTCGCGTACGAGT     QHESRTS        1     0
CAGCATGAGTCGCGTGCGCAT     QHESRAH        1     0
CAGCATGAGTCGCTGCTGTCT     QHESLLS        1     0
CAGCATGAGTCGCTTTATGTG     QHESLYV        1     0
CAGCATGAGTCGGAGCTGTTT     QHESELF        1     0
CAGCATGAGTCGGCGTATTCG     QHESAYS        1     0
CAGCATGAGTCGGCTTATCAG     QHESAYQ        1     0
CAGCATGAGTCGGTTTATAAT     QHESVYN        1     0
CAGCATGAGTCGTCTCATCAG     QHESSHQ        1     0
CAGCATGAGTCGTGGCCTAAT     QHESWPN        1     0
CAGCATGAGTCGTGTCGTGAT     QHESCRD        1     0
CAGCATGAGTCTACTACTGCG     QHESTTA        1     0
CAGCATGAGTCTACTATGCAT     QHESTMH        1     0
CAGCATGAGTCTATGTATCCG     QHESMYP        1     0
CAGCATGAGTCTCCTCTGCGG     QHESPLR        1     0
CAGCATGAGTCTCCTTCGCCT     QHESPSP        1     0
CAGCATGAGTCTCGTGTGGTG     QHESRVV        1     0
CAGCATGAGTCTCTGTTGTGG     QHESLLW        1     0
CAGCATGAGTCTCTTGCGACG     QHESLAT        1     0
CAGCATGAGTCTGATATTATT     QHESDII        1     0
CAGCATGAGTCTGCGTTTACT     QHESAFT        1     0
CAGCATGAGTCTTCTCAGATT     QHESSQI        1     0
CAGCATGAGTCTTCTGTGAGG     QHESSVR        1     0
CAGCATGAGTCTTTGTCTTCT     QHESLSS        1     0
CAGCATGAGTGGACTAGGTGG     QHEWTRW        1     0
CAGCATGAGTGGCAGCGTGCT     QHEWQRA        1     0
CAGCATGAGTGGCATAGTACG     QHEWHST        1     0
CAGCATGAGTGGCCGGCTTGG     QHEWPAW        1     0
CAGCATGAGTGGCTTAATATG     QHEWLNM        1     0
CAGCATGAGTGGGCGCCTACT     QHEWAPT        1     0
CAGCATGAGTGGTAGATTGAG     QHEWQIE        1     0
CAGCATGAGTGGTTTATTGCT     QHEWFIA        1     0
CAGCATGAGTGTAAGATTAGG     QHECKIR        1     0
CAGCATGAGTGTAGGTTGGTG     QHECRLV        1     0
CAGCATGAGTGTAGTCCGCCT     QHECSPP        1     0
CAGCATGAGTGTCTGATGCAT     QHECLMH        1     0
CAGCATGAGTGTTGTCTGATT     QHECCLI        1     0
CAGCATGAGTTGCATACGCCT     QHELHTP        1     0
CAGCATGAGTTGCCGAGGCGT     QHELPRR        1     0
CAGCATGAGTTGCCTACGCCT     QHELPTP        1     0
CAGCATGAGTTGCCTCGGCCT     QHELPRP        1     0
CAGCATGAGTTGCCTGGTTCT     QHELPGS        1     0
CAGCATGAGTTGGAGCCTTTT     QHELEPF        1     0
CAGCATGAGTTGGCTAAGCGG     QHELAKR        1     0
CAGCATGAGTTGGCTACTTTG     QHELATL        1     0
CAGCATGAGTTGTCGCCGACT     QHELSPT        1     0
CAGCATGAGTTGTTGCAGTCT     QHELLQS        1     0
CAGCATGAGTTTAATCTTTTT     QHEFNLF        1     0
CAGCATGAGTTTACGCCGCGT     QHEFTPR        1     0
CAGCATGAGTTTCAGGCTAGG     QHEFQAR        1     0
CAGCATGAGTTTCCGAGGTCT     QHEFPRS        1     0
CAGCATGAGTTTCCGCAGCTT     QHEFPQL        1     0
CAGCATGAGTTTCCGCCTGTG     QHEFPPV        1     0
CAGCATGAGTTTGATTCGTCG     QHEFDSS        1     0
CAGCATGAGTTTGCGAGTCAT     QHEFASH        1     0
CAGCATGATAAGACTTCTGCG     QHDKTSA        1     0
CAGCATGATAAGAGTACTCCT     QHDKSTP        1     0
CAGCATGATAAGATGACTCAT     QHDKMTH        1     0
CAGCATGATAAGATGCATTTG     QHDKMHL        1     0
CAGCATGATAAGATTGAGATG     QHDKIEM        1     0
CAGCATGATAAGCAGAGTCAG     QHDKQSQ        1     0
CAGCATGATAAGCAGCGGACG     QHDKQRT        1     0
CAGCATGATAAGCAGCGTTAT     QHDKQRY        1     0
CAGCATGATAAGCCGACTCTG     QHDKPTL        1     0
CAGCATGATAAGCCGATTGAG     QHDKPIE        1     0
CAGCATGATAAGCCGCCTAAG     QHDKPPK        1     0
CAGCATGATAAGCCTGCGCAT     QHDKPAH        1     0
CAGCATGATAAGCCTGCTGAT     QHDKPAD        1     0
CAGCATGATAAGCTGTTGCCT     QHDKLLP        1     0
CAGCATGATAAGCTTGGTCCG     QHDKLGP        1     0
CAGCATGATAAGGCGTCTACG     QHDKAST        1     0
CAGCATGATAAGGCTGTTCAT     QHDKAVH        1     0
CAGCATGATAAGGGGCAGCGT     QHDKGQR        1     0
CAGCATGATAAGGGGCTGGGT     QHDKGLG        1     0
CAGCATGATAAGTTGGTGCCT     QHDKLVP        1     0
CAGCATGATAATAAGTTTAAG     QHDNKFK        1     0
CAGCATGATAATACGGGGGTG     QHDNTGV        1     0
CAGCATGATAATCCGGATTAT     QHDNPDY        1     0
CAGCATGATAATCCGTATCGT     QHDNPYR        1     0
CAGCATGATAATCCGTGGTCT     QHDNPWS        1     0
CAGCATGATAATCGTACGGCT     QHDNRTA        1     0
CAGCATGATAATCTGAGGTGG     QHDNLRW        1     0
CAGCATGATAATCTGCATCGG     QHDNLHR        1     0
CAGCATGATAATCTGGGTCCT     QHDNLGP        1     0
CAGCATGATAATCTTCCTCTT     QHDNLPL        1     0
CAGCATGATAATGATGCGGTG     QHDNDAV        1     0
CAGCATGATAATGCGCCGTAG     QHDNAPQ        1     0
CAGCATGATAATGGTATGTGG     QHDNGMW        1     0
CAGCATGATAATGTTACGAAT     QHDNVTN        1     0
CAGCATGATACGAATTTTCGG     QHDTNFR        1     0
CAGCATGATACGACGCAGAAT     QHDTTQN        1     0
CAGCATGATACGATTCAGGAT     QHDTIQD        1     0
CAGCATGATACGCAGATTCAG     QHDTQIQ        1     0
CAGCATGATACGCAGGATACT     QHDTQDT        1     0
CAGCATGATACGCAGTCTCCG     QHDTQSP        1     0
CAGCATGATACGCCGGTTCTT     QHDTPVL        1     0
CAGCATGATACGCCTCCTAAT     QHDTPPN        1     0
CAGCATGATACGCGGCGGGAT     QHDTRRD        1     0
CAGCATGATACGCGTCCTTCT     QHDTRPS        1     0
CAGCATGATACGCTGATTAGG     QHDTLIR        1     0
CAGCATGATACGCTGCCGAAG     QHDTLPK        1     0
CAGCATGATACGCTGCCGGCT     QHDTLPA        1     0
CAGCATGATACGCTTTATATG     QHDTLYM        1     0
CAGCATGATACGCTTTTTCAT     QHDTLFH        1     0
CAGCATGATACGGCGTCTGCT     QHDTASA        1     0
CAGCATGATACGGGTACGTCG     QHDTGTS        1     0
CAGCATGATACGTATAATATT     QHDTYNI        1     0
CAGCATGATACGTATAGTGAT     QHDTYSD        1     0
CAGCATGATACGTATCCTGGT     QHDTYPG        1     0
CAGCATGATACGTCTCGGTGG     QHDTSRW        1     0
CAGCATGATACGTCTGCTCAT     QHDTSAH        1     0
CAGCATGATACTAAGCCTACG     QHDTKPT        1     0
CAGCATGATACTAATGGGGAT     QHDTNGD        1     0
CAGCATGATACTACGGTGCAT     QHDTTVH        1     0
CAGCATGATACTAGTCATATG     QHDTSHM        1     0
CAGCATGATACTATGTAGAGG     QHDTMQR        1     0
CAGCATGATACTCATTCTCAT     QHDTHSH        1     0
CAGCATGATACTCCGTTTTCG     QHDTPFS        1     0
CAGCATGATACTCCTACTCAT     QHDTPTH        1     0
CAGCATGATACTCCTCTGGAT     QHDTPLD        1     0
CAGCATGATACTCCTTTGGTG     QHDTPLV        1     0
CAGCATGATACTCTGACGCAG     QHDTLTQ        1     0
CAGCATGATACTCTGCCGAAT     QHDTLPN        1     0
CAGCATGATACTGCTCATTGG     QHDTAHW        1     0
CAGCATGATACTGCTGGTCCT     QHDTAGP        1     0
CAGCATGATACTGCTGTTTGG     QHDTAVW        1     0
CAGCATGATACTTCGAAGGAG     QHDTSKE        1     0
CAGCATGATACTTCGCTGGGT     QHDTSLG        1     0
CAGCATGATACTTGGACTTGG     QHDTWTW        1     0
CAGCATGATACTTTTATGTAT     QHDTFMY        1     0
CAGCATGATAGGAATTCGAGT     QHDRNSS        1     0
CAGCATGATAGGATGCCTATG     QHDRMPM        1     0
CAGCATGATAGGATTCTTGGG     QHDRILG        1     0
CAGCATGATAGGCAGAATCTG     QHDRQNL        1     0
CAGCATGATAGGCAGATGCTG     QHDRQML        1     0
CAGCATGATAGGCAGCAGGTT     QHDRQQV        1     0
CAGCATGATAGGCCGCGTCCT     QHDRPRP        1     0
CAGCATGATAGGCCTCGGCTT     QHDRPRL        1     0
CAGCATGATAGGCCTCTGCCG     QHDRPLP        1     0
CAGCATGATAGGCTGCCGGCG     QHDRLPA        1     0
CAGCATGATAGGCTTAATTCT     QHDRLNS        1     0
CAGCATGATAGGGAATCGCGG     QHDRESR        1     0
CAGCATGATAGGGCTCCTCTT     QHDRAPL        1     0
CAGCATGATAGGTATAAGCCT     QHDRYKP        1     0
CAGCATGATAGGTATGAGTCT     QHDRYES        1     0
CAGCATGATAGGTCGAGTCAG     QHDRSSQ        1     0
CAGCATGATAGGTTTCTGCCT     QHDRFLP        1     0
CAGCATGATAGTACGCATGCT     QHDSTHA        1     0
CAGCATGATAGTACTAAGAGT     QHDSTKS        1     0
CAGCATGATAGTCCGCCTCAT     QHDSPPH        1     0
CAGCATGATAGTCTGGCGTGG     QHDSLAW        1     0
CAGCATGATAGTGGGATGCCG     QHDSGMP        1     0
CAGCATGATAGTGTGAGATCG     QHDSVRS        1     0
CAGCATGATAGTTATTGGGTG     QHDSYWV        1     0
CAGCATGATAGTTCTCAGCAG     QHDSSQQ        1     0
CAGCATGATAGTTTTCCGTAG     QHDSFPQ        1     0
CAGCATGATATGAATAGGCGT     QHDMNRR        1     0
CAGCATGATATGACTATTAAG     QHDMTIK        1     0
CAGCATGATATGAGGTCGAAG     QHDMRSK        1     0
CAGCATGATATGCAGCTTCAG     QHDMQLQ        1     0
CAGCATGATATGCATCGTCCT     QHDMHRP        1     0
CAGCATGATATGCATCTTCTT     QHDMHLL        1     0
CAGCATGATATGCGGCCTATG     QHDMRPM        1     0
CAGCATGATATGGATTCGAAG     QHDMDSK        1     0
CAGCATGATATGGCGGTTCCT     QHDMAVP        1     0
CAGCATGATATGTAGATGGCT     QHDMQMA        1     0
CAGCATGATATGTTTAGTCAG     QHDMFSQ        1     0
CAGCATGATATTAATCTGAGG     QHDINLR        1     0
CAGCATGATATTACGCTGACT     QHDITLT        1     0
CAGCATGATATTACGGAGGAT     QHDITED        1     0
CAGCATGATATTATGCTGCTT     QHDIMLL        1     0
CAGCATGATATTCAGAATCTT     QHDIQNL        1     0
CAGCATGATATTCAGCGTGTG     QHDIQRV        1     0
CAGCATGATATTCCGATGTAT     QHDIPMY        1     0
CAGCATGATATTCCTGCGACT     QHDIPAT        1     0
CAGCATGATATTCGTGGTTTT     QHDIRGF        1     0
CAGCATGATATTCTTCCTCAT     QHDILPH        1     0
CAGCATGATATTGATCCTAAT     QHDIDPN        1     0
CAGCATGATATTGCGCAGTTG     QHDIAQL        1     0
CAGCATGATATTGCTCTTACT     QHDIALT        1     0
CAGCATGATATTTATTCGGGT     QHDIYSG        1     0
CAGCATGATATTTGGTCTATG     QHDIWSM        1     0
CAGCATGATATTTTGTCGATT     QHDILSI        1     0
CAGCATGATCAGAAGCATGTT     QHDQKHV        1     0
CAGCATGATCAGAATGAGCCT     QHDQNEP        1     0
CAGCATGATCAGACGCATTTG     QHDQTHL        1     0
CAGCATGATCAGACGCCGCCG     QHDQTPP        1     0
CAGCATGATCAGACTCCTCCT     QHDQTPP        1     0
CAGCATGATCAGACTGCGCGG     QHDQTAR        1     0
CAGCATGATCAGAGGTGGAGT     QHDQRWS        1     0
CAGCATGATCAGATTCGGCAT     QHDQIRH        1     0
CAGCATGATCAGCATGTTAAG     QHDQHVK        1     0
CAGCATGATCAGCATTCTACG     QHDQHST        1     0
CAGCATGATCAGCCGCATCGT     QHDQPHR        1     0
CAGCATGATCAGCCGCATTCT     QHDQPHS        1     0
CAGCATGATCAGCGGCGGCCT     QHDQRRP        1     0
CAGCATGATCAGCTGCATCCT     QHDQLHP        1     0
CAGCATGATCAGCTGCTTATG     QHDQLLM        1     0
CAGCATGATCAGCTTCCGCGT     QHDQLPR        1     0
CAGCATGATCAGCTTCCTGTG     QHDQLPV        1     0
CAGCATGATCAGGCTACTGTG     QHDQATV        1     0
CAGCATGATCAGGCTGCTCTT     QHDQAAL        1     0
CAGCATGATCAGGTGGCTCGT     QHDQVAR        1     0
CAGCATGATCAGGTGGGTGCG     QHDQVGA        1     0
CAGCATGATCAGTCTACTCGT     QHDQSTR        1     0
CAGCATGATCAGTCTACTTCT     QHDQSTS        1     0
CAGCATGATCAGTCTCAGCTG     QHDQSQL        1     0
CAGCATGATCAGTGGGGGCAT     QHDQWGH        1     0
CAGCATGATCAGTTGCTGCGT     QHDQLLR        1     0
CAGCATGATCAGTTTACGAAG     QHDQFTK        1     0
CAGCATGATCATAAGGAGAAT     QHDHKEN        1     0
CAGCATGATCATACTCTTACT     QHDHTLT        1     0
CAGCATGATCATACTGCTCAG     QHDHTAQ        1     0
CAGCATGATCATACTTGGCAT     QHDHTWH        1     0
CAGCATGATCATAGTCAGCAG     QHDHSQQ        1     0
CAGCATGATCATAGTGCGCGG     QHDHSAR        1     0
CAGCATGATCATCAGACTGGG     QHDHQTG        1     0
CAGCATGATCATCATACTCAG     QHDHHTQ        1     0
CAGCATGATCATCATCGTCCT     QHDHHRP        1     0
CAGCATGATCATCCTCCGTGG     QHDHPPW        1     0
CAGCATGATCATCCTCTTCAT     QHDHPLH        1     0
CAGCATGATCATCCTTCGTCT     QHDHPSS        1     0
CAGCATGATCATCGGATTACG     QHDHRIT        1     0
CAGCATGATCATCGGCCTTTT     QHDHRPF        1     0
CAGCATGATCATCGTACGTAT     QHDHRTY        1     0
CAGCATGATCATCTGACGTCT     QHDHLTS        1     0
CAGCATGATCATCTGACGTTT     QHDHLTF        1     0
CAGCATGATCATCTGTGGATG     QHDHLWM        1     0
CAGCATGATCATGATATGCCT     QHDHDMP        1     0
CAGCATGATCATGATCCGTGG     QHDHDPW        1     0
CAGCATGATCATGATCCTAAT     QHDHDPN        1     0
CAGCATGATCATGATCGTACG     QHDHDRT        1     0
CAGCATGATCATGGGACTCGG     QHDHGTR        1     0
CAGCATGATCATTATCCTGCG     QHDHYPA        1     0
CAGCATGATCATTCTGCTTTG     QHDHSAL        1     0
CAGCATGATCATTGGACTGCG     QHDHWTA        1     0
CAGCATGATCATTTTCATAAT     QHDHFHN        1     0
CAGCATGATCCGAAGCAGTAT     QHDPKQY        1     0
CAGCATGATCCGAGGCGTATG     QHDPRRM        1     0
CAGCATGATCCGAGTTCTCCT     QHDPSSP        1     0
CAGCATGATCCGATGACGTAG     QHDPMTQ        1     0
CAGCATGATCCGATGGCTTAG     QHDPMAQ        1     0
CAGCATGATCCGATTGCGGCG     QHDPIAA        1     0
CAGCATGATCCGCAGAGTACT     QHDPQST        1     0
CAGCATGATCCGCAGTCTCCT     QHDPQSP        1     0
CAGCATGATCCGCATATTCCT     QHDPHIP        1     0
CAGCATGATCCGCATGTGATG     QHDPHVM        1     0
CAGCATGATCCGCCTCCTTTT     QHDPPPF        1     0
CAGCATGATCCGCGGTCGCCT     QHDPRSP        1     0
CAGCATGATCCGCTGCAGCCT     QHDPLQP        1     0
CAGCATGATCCGCTGCTGTCT     QHDPLLS        1     0
CAGCATGATCCGCTGGCTGAT     QHDPLAD        1     0
CAGCATGATCCGCTGGTTAGG     QHDPLVR        1     0
CAGCATGATCCGCTTACTTCT     QHDPLTS        1     0
CAGCATGATCCGCTTCAGCAT     QHDPLQH        1     0
CAGCATGATCCGCTTCATCTT     QHDPLHL        1     0
CAGCATGATCCGCTTCCGTTT     QHDPLPF        1     0
CAGCATGATCCGGAGAGTTGG     QHDPESW        1     0
CAGCATGATCCGGAGCCGTTG     QHDPEPL        1     0
CAGCATGATCCGGCGCTTATG     QHDPALM        1     0
CAGCATGATCCGGGGAAGTAT     QHDPGKY        1     0
CAGCATGATCCGGTTTCTCAG     QHDPVSQ        1     0
CAGCATGATCCGTATATGTGG     QHDPYMW        1     0
CAGCATGATCCGTGGAGTATG     QHDPWSM        1     0
CAGCATGATCCGTGTCTGTTG     QHDPCLL        1     0
CAGCATGATCCGTTGCTGTTT     QHDPLLF        1     0
CAGCATGATCCGTTTACTCAG     QHDPFTQ        1     0
CAGCATGATCCTAAGCCGCAT     QHDPKPH        1     0
CAGCATGATCCTAAGCCTGGT     QHDPKPG        1     0
CAGCATGATCCTAATCCTCTT     QHDPNPL        1     0
CAGCATGATCCTAATGCGCCG     QHDPNAP        1     0
CAGCATGATCCTACGCGTAGG     QHDPTRR        1     0
CAGCATGATCCTACGCTGCGG     QHDPTLR        1     0
CAGCATGATCCTACGTCTGAT     QHDPTSD        1     0
CAGCATGATCCTACTACGGAT     QHDPTTD        1     0
CAGCATGATCCTAGGCTGGCT     QHDPRLA        1     0
CAGCATGATCCTATGTATTCG     QHDPMYS        1     0
CAGCATGATCCTATTCGGACT     QHDPIRT        1     0
CAGCATGATCCTATTCGTTGG     QHDPIRW        1     0
CAGCATGATCCTCAGGCTTCT     QHDPQAS        1     0
CAGCATGATCCTCAGTCTGCT     QHDPQSA        1     0
CAGCATGATCCTCAGTTGACG     QHDPQLT        1     0
CAGCATGATCCTCATAAGCCG     QHDPHKP        1     0
CAGCATGATCCTCGGGCTACT     QHDPRAT        1     0
CAGCATGATCCTCGGTCGCCG     QHDPRSP        1     0
CAGCATGATCCTCGTCGGCTT     QHDPRRL        1     0
CAGCATGATCCTCGTCTTACT     QHDPRLT        1     0
CAGCATGATCCTCTGTGGTCG     QHDPLWS        1     0
CAGCATGATCCTCTTACGCCT     QHDPLTP        1     0
CAGCATGATCCTCTTTCTCGG     QHDPLSR        1     0
CAGCATGATCCTCTTTTGCCG     QHDPLLP        1     0
CAGCATGATCCTGCGCTGAAG     QHDPALK        1     0
CAGCATGATCCTGGGGCGTCG     QHDPGAS        1     0
CAGCATGATCCTGTTCTTGAT     QHDPVLD        1     0
CAGCATGATCCTTCGCATTAG     QHDPSHQ        1     0
CAGCATGATCCTTCTCTTCAG     QHDPSLQ        1     0
CAGCATGATCCTTCTGCGCTG     QHDPSAL        1     0
CAGCATGATCCTTCTGTTGAG     QHDPSVE        1     0
CAGCATGATCCTTGGCCTTTG     QHDPWPL        1     0
CAGCATGATCCTTGGCGGATG     QHDPWRM        1     0
CAGCATGATCGGACGCCGGTG     QHDRTPV        1     0
CAGCATGATCGGCAGACTGAT     QHDRQTD        1     0
CAGCATGATCGGCCTCATTCT     QHDRPHS        1     0
CAGCATGATCGGCCTGGTATG     QHDRPGM        1     0
CAGCATGATCGGCCTTTTCCT     QHDRPFP        1     0
CAGCATGATCGGCTTGCTAGG     QHDRLAR        1     0
CAGCATGATCGGGATAATGGG     QHDRDNG        1     0
CAGCATGATCGGTATCTTGTT     QHDRYLV        1     0
CAGCATGATCGGTCTAAGCTT     QHDRSKL        1     0
CAGCATGATCGGTCTGCGGGT     QHDRSAG        1     0
CAGCATGATCGTACTATGCCG     QHDRTMP        1     0
CAGCATGATCGTACTCGTACT     QHDRTRT        1     0
CAGCATGATCGTAGTCCGAAG     QHDRSPK        1     0
CAGCATGATCGTCATCTTCAT     QHDRHLH        1     0
CAGCATGATCGTCCGCCGTTT     QHDRPPF        1     0
CAGCATGATCGTCCTTCTTCT     QHDRPSS        1     0
CAGCATGATCGTCTGCCGAAG     QHDRLPK        1     0
CAGCATGATCGTGATCCTAGG     QHDRDPR        1     0
CAGCATGATCGTGTGCTGGAG     QHDRVLE        1     0
CAGCATGATCGTGTTTCTACG     QHDRVST        1     0
CAGCATGATCGTTCTTATGCG     QHDRSYA        1     0
CAGCATGATCTGAAGCCGCTT     QHDLKPL        1     0
CAGCATGATCTGACGGTGTGG     QHDLTVW        1     0
CAGCATGATCTGACTCCTGCG     QHDLTPA        1     0
CAGCATGATCTGAGGCTTGGG     QHDLRLG        1     0
CAGCATGATCTGAGTACGGCG     QHDLSTA        1     0
CAGCATGATCTGATGGATAAG     QHDLMDK        1     0
CAGCATGATCTGCAGGAGCAT     QHDLQEH        1     0
CAGCATGATCTGCATCGGCAG     QHDLHRQ        1     0
CAGCATGATCTGCCTACGTTG     QHDLPTL        1     0
CAGCATGATCTGCCTTGGCTT     QHDLPWL        1     0
CAGCATGATCTGCGGACGTGG     QHDLRTW        1     0
CAGCATGATCTGCGGCCTGCT     QHDLRPA        1     0
CAGCATGATCTGCGTCCTTCT     QHDLRPS        1     0
CAGCATGATCTGCTTACGACT     QHDLLTT        1     0
CAGCATGATCTGGCTGTTTCT     QHDLAVS        1     0
CAGCATGATCTGGGGTCGCAG     QHDLGSQ        1     0
CAGCATGATCTGGGTCAGTCT     QHDLGQS        1     0
CAGCATGATCTGTAGAATTAG     QHDLQNQ        1     0
CAGCATGATCTGTATTCTCTG     QHDLYSL        1     0
CAGCATGATCTGTGGTATGTG     QHDLWYV        1     0
CAGCATGATCTGTGTCCGTCT     QHDLCPS        1     0
CAGCATGATCTGTTGAGGTCG     QHDLLRS        1     0
CAGCATGATCTTACTTCGCAT     QHDLTSH        1     0
CAGCATGATCTTAGGACTCCT     QHDLRTP        1     0
CAGCATGATCTTATGCCTCGT     QHDLMPR        1     0
CAGCATGATCTTATGCCTGCG     QHDLMPA        1     0
CAGCATGATCTTATTATGCAT     QHDLIMH        1     0
CAGCATGATCTTCCTTCTCCT     QHDLPSP        1     0
CAGCATGATCTTCCTTCTGCT     QHDLPSA        1     0
CAGCATGATCTTCTTACTTTG     QHDLLTL        1     0
CAGCATGATCTTCTTATGCTT     QHDLLML        1     0
CAGCATGATCTTCTTGAGGCT     QHDLLEA        1     0
CAGCATGATCTTGCGCATCCG     QHDLAHP        1     0
CAGCATGATCTTGTGCCTTTG     QHDLVPL        1     0
CAGCATGATCTTTCTTGGAAT     QHDLSWN        1     0
CAGCATGATGAGAATCCGCGT     QHDENPR        1     0
CAGCATGATGAGACGCCGGTT     QHDETPV        1     0
CAGCATGATGAGAGTAGGGTT     QHDESRV        1     0
CAGCATGATGAGAGTCCGGTG     QHDESPV        1     0
CAGCATGATGAGATTATGGGT     QHDEIMG        1     0
CAGCATGATGAGATTCCTCAT     QHDEIPH        1     0
CAGCATGATGAGCAGTATCAG     QHDEQYQ        1     0
CAGCATGATGAGCCGATGACT     QHDEPMT        1     0
CAGCATGATGAGCCGGCTTTG     QHDEPAL        1     0
CAGCATGATGAGCCTGGTTCG     QHDEPGS        1     0
CAGCATGATGAGCCTTCTAGG     QHDEPSR        1     0
CAGCATGATGAGGAGCTTACG     QHDEELT        1     0
CAGCATGATGAGGCTTGGTGT     QHDEAWC        1     0
CAGCATGATGAGGTGTCGAGT     QHDEVSS        1     0
CAGCATGATGAGTTGCGTCCT     QHDELRP        1     0
CAGCATGATGATACTCCTAAT     QHDDTPN        1     0
CAGCATGATGATATTCAGACT     QHDDIQT        1     0
CAGCATGATGATCCGCCTTTG     QHDDPPL        1     0
CAGCATGATGATCCTATGATT     QHDDPMI        1     0
CAGCATGATGATCCTGAGGAG     QHDDPEE        1     0
CAGCATGATGATCCTGGTTTG     QHDDPGL        1     0
CAGCATGATGATCCTTCGCGG     QHDDPSR        1     0
CAGCATGATGATCTGAGGTCG     QHDDLRS        1     0
CAGCATGATGATGCGTCTATT     QHDDASI        1     0
CAGCATGATGATGGGACGCTG     QHDDGTL        1     0
CAGCATGATGATGTTGTTCTG     QHDDVVL        1     0
CAGCATGATGATTATCTGAAG     QHDDYLK        1     0
CAGCATGATGATTCGAAGAAT     QHDDSKN        1     0
CAGCATGATGATTCGTCTATT     QHDDSSI        1     0
CAGCATGATGATTCTATGACG     QHDDSMT        1     0
CAGCATGATGATTGGTTTGCT     QHDDWFA        1     0
CAGCATGATGCGCAGTCGCCT     QHDAQSP        1     0
CAGCATGATGCGCCGTTTTAG     QHDAPFQ        1     0
CAGCATGATGCGCCTACTCTT     QHDAPTL        1     0
CAGCATGATGCGCTTAATAAT     QHDALNN        1     0
CAGCATGATGCGGCTCAGTAT     QHDAAQY        1     0
CAGCATGATGCGGCTCGTTTT     QHDAARF        1     0
CAGCATGATGCGGGGGCTCCT     QHDAGAP        1     0
CAGCATGATGCGGTTACTACG     QHDAVTT        1     0
CAGCATGATGCGGTTAGGAGT     QHDAVRS        1     0
CAGCATGATGCGTATACTGAG     QHDAYTE        1     0
CAGCATGATGCGTATCCTCAG     QHDAYPQ        1     0
CAGCATGATGCGTCTCGTACT     QHDASRT        1     0
CAGCATGATGCGTTTTTTAGT     QHDAFFS        1     0
CAGCATGATGCTACTCTGAGG     QHDATLR        1     0
CAGCATGATGCTACTGCGCGT     QHDATAR        1     0
CAGCATGATGCTAGTAAGGTT     QHDASKV        1     0
CAGCATGATGCTATGCCGATT     QHDAMPI        1     0
CAGCATGATGCTATTTCGCGT     QHDAISR        1     0
CAGCATGATGCTCAGAGGACT     QHDAQRT        1     0
CAGCATGATGCTCCTACGACG     QHDAPTT        1     0
CAGCATGATGCTCCTCCGCCT     QHDAPPP        1     0
CAGCATGATGCTCCTCTTACT     QHDAPLT        1     0
CAGCATGATGCTCCTGAGCAT     QHDAPEH        1     0
CAGCATGATGCTCCTGTTGTT     QHDAPVV        1     0
CAGCATGATGCTCCTTTTGTT     QHDAPFV        1     0
CAGCATGATGCTCGGCCTACG     QHDARPT        1     0
CAGCATGATGCTCGTATGGCG     QHDARMA        1     0
CAGCATGATGCTCTTCAGCTT     QHDALQL        1     0
CAGCATGATGCTGCTCTGATG     QHDAALM        1     0
CAGCATGATGCTGGTACTAAG     QHDAGTK        1     0
CAGCATGATGCTGTTCTGACT     QHDAVLT        1     0
CAGCATGATGCTTCTCCGCAG     QHDASPQ        1     0
CAGCATGATGCTTGGACGATG     QHDAWTM        1     0
CAGCATGATGGGACGAGGGGT     QHDGTRG        1     0
CAGCATGATGGGAGGAATCGG     QHDGRNR        1     0
CAGCATGATGGGAGTTCTCCT     QHDGSSP        1     0
CAGCATGATGGGATGTTGCCG     QHDGMLP        1     0
CAGCATGATGGGATTATTACG     QHDGIIT        1     0
CAGCATGATGGGCTGCGGTAT     QHDGLRY        1     0
CAGCATGATGGGGCTCCGGCT     QHDGAPA        1     0
CAGCATGATGGGTGGCGGCAG     QHDGWRQ        1     0
CAGCATGATGGTACGACGAGT     QHDGTTS        1     0
CAGCATGATGGTAGGAATTCT     QHDGRNS        1     0
CAGCATGATGGTCATCGTCGT     QHDGHRR        1     0
CAGCATGATGGTCCGTCGTTT     QHDGPSF        1     0
CAGCATGATGGTCCTCTTCGG     QHDGPLR        1     0
CAGCATGATGGTGGGCCGGGG     QHDGGPG        1     0
CAGCATGATGGTGTTCATTCG     QHDGVHS        1     0
CAGCATGATGGTTCGCCTGGG     QHDGSPG        1     0
CAGCATGATGGTTCTAGTCGG     QHDGSSR        1     0
CAGCATGATGTGAGTAAGGAT     QHDVSKD        1     0
CAGCATGATGTGCAGCGTAAG     QHDVQRK        1     0
CAGCATGATGTGCATACTTGT     QHDVHTC        1     0
CAGCATGATGTGCATTCTCCT     QHDVHSP        1     0
CAGCATGATGTGCCGAATAAT     QHDVPNN        1     0
CAGCATGATGTGCCGCCGCCT     QHDVPPP        1     0
CAGCATGATGTGCCTAAGGTT     QHDVPKV        1     0
CAGCATGATGTGCCTCTGTCG     QHDVPLS        1     0
CAGCATGATGTGCTTGGTACG     QHDVLGT        1     0
CAGCATGATGTGGAGCCTGAT     QHDVEPD        1     0
CAGCATGATGTGGATCTGCTG     QHDVDLL        1     0
CAGCATGATGTGGCGTGGCCG     QHDVAWP        1     0
CAGCATGATGTGGGTTCTTTG     QHDVGSL        1     0
CAGCATGATGTGTATAGGTGG     QHDVYRW        1     0
CAGCATGATGTTCCGACGAAT     QHDVPTN        1     0
CAGCATGATGTTCCTCGTTGG     QHDVPRW        1     0
CAGCATGATGTTCGGTCGGCT     QHDVRSA        1     0
CAGCATGATGTTGAGCGGCTT     QHDVERL        1     0
CAGCATGATGTTGAGGTTAAG     QHDVEVK        1     0
CAGCATGATGTTGGTATGATT     QHDVGMI        1     0
CAGCATGATGTTTAGATTAAG     QHDVQIK        1     0
CAGCATGATGTTTATGGGACG     QHDVYGT        1     0
CAGCATGATGTTTGGTATACG     QHDVWYT        1     0
CAGCATGATGTTTTGAAGGGT     QHDVLKG        1     0
CAGCATGATTAGACGCCTCTT     QHDQTPL        1     0
CAGCATGATTAGACTCCTCTT     QHDQTPL        1     0
CAGCATGATTAGCTGAAGAGG     QHDQLKR        1     0
CAGCATGATTATACGTGTCGT     QHDYTCR        1     0
CAGCATGATTATATTACGCCT     QHDYITP        1     0
CAGCATGATTATCAGACTCAT     QHDYQTH        1     0
CAGCATGATTATCAGAGTCAT     QHDYQSH        1     0
CAGCATGATTATCAGCGGAAG     QHDYQRK        1     0
CAGCATGATTATCAGCGTACG     QHDYQRT        1     0
CAGCATGATTATCCGCAGCCT     QHDYPQP        1     0
CAGCATGATTATCGTAGTTCT     QHDYRSS        1     0
CAGCATGATTATCGTGGGTCT     QHDYRGS        1     0
CAGCATGATTATCTTCGTCCT     QHDYLRP        1     0
CAGCATGATTATGCTACGAAT     QHDYATN        1     0
CAGCATGATTCGAATCATTAG     QHDSNHQ        1     0
CAGCATGATTCGAATCCTTCT     QHDSNPS        1     0
CAGCATGATTCGCAGCTTCCT     QHDSQLP        1     0
CAGCATGATTCGCCGCAGTCT     QHDSPQS        1     0
CAGCATGATTCGCCGCATTTT     QHDSPHF        1     0
CAGCATGATTCGCCGTCTCAT     QHDSPSH        1     0
CAGCATGATTCGCCTCGGTAT     QHDSPRY        1     0
CAGCATGATTCGCCTGAGGTG     QHDSPEV        1     0
CAGCATGATTCGCCTGCTACT     QHDSPAT        1     0
CAGCATGATTCGCGGCCTCCG     QHDSRPP        1     0
CAGCATGATTCGCGTCAGTGT     QHDSRQC        1     0
CAGCATGATTCGCTGTCTCTG     QHDSLSL        1     0
CAGCATGATTCGCTGTCTGTT     QHDSLSV        1     0
CAGCATGATTCGTGGTATACG     QHDSWYT        1     0
CAGCATGATTCGTGTTCTGAG     QHDSCSE        1     0
CAGCATGATTCGTTGCTGCCG     QHDSLLP        1     0
CAGCATGATTCGTTGTATGCG     QHDSLYA        1     0
CAGCATGATTCGTTTCTGGAT     QHDSFLD        1     0
CAGCATGATTCTAATTCTACG     QHDSNST        1     0
CAGCATGATTCTCATCCGCCT     QHDSHPP        1     0
CAGCATGATTCTCCGAATAAT     QHDSPNN        1     0
CAGCATGATTCTCCTACTTCG     QHDSPTS        1     0
CAGCATGATTCTCCTCCTATT     QHDSPPI        1     0
CAGCATGATTCTCCTCGGCGT     QHDSPRR        1     0
CAGCATGATTCTGCGAAGTCT     QHDSAKS        1     0
CAGCATGATTCTTCTCGGACG     QHDSSRT        1     0
CAGCATGATTCTTGGCTTCCG     QHDSWLP        1     0
CAGCATGATTCTTGGTGTAAT     QHDSWCN        1     0
CAGCATGATTCTTTGCTTACG     QHDSLLT        1     0
CAGCATGATTGGCAGCCTTGT     QHDWQPC        1     0
CAGCATGATTGGCCGATTTGG     QHDWPIW        1     0
CAGCATGATTGGCCTACTGCT     QHDWPTA        1     0
CAGCATGATTGGCTTATTTTT     QHDWLIF        1     0
CAGCATGATTGTAAGACTTAT     QHDCKTY        1     0
CAGCATGATTGTCCGCGTTCG     QHDCPRS        1     0
CAGCATGATTGTCCTCTGCCG     QHDCPLP        1     0
CAGCATGATTGTCTGATGTGT     QHDCLMC        1     0
CAGCATGATTGTGCGAGGACT     QHDCART        1     0
CAGCATGATTTGACGCCGCAG     QHDLTPQ        1     0
CAGCATGATTTGACGGTTCCG     QHDLTVP        1     0
CAGCATGATTTGCAGCAGGTT     QHDLQQV        1     0
CAGCATGATTTGCCGACGTCG     QHDLPTS        1     0
CAGCATGATTTGCTTGGTCCT     QHDLLGP        1     0
CAGCATGATTTGTATCATCTT     QHDLYHL        1     0
CAGCATGATTTTCCTTATGCG     QHDFPYA        1     0
CAGCATGATTTTCGTATGACT     QHDFRMT        1     0
CAGCATGCAACGGTGTTTAAG     QHATVFK        1     0
CAGCATGCAATGTCTATGATT     QHAMSMI        1     0
CAGCATGCACAGCCGTTTGTT     QHAQPFV        1     0
CAGCATGCAGATCAGTATGCT     QHADQYA        1     0
CAGCATGCAGCTACGATGAAT     QHAATMN        1     0
CAGCATGCATAGAAGCTGAAT     QHAQKLN        1     0
CAGCATGCCCAGTTGGAGTGT     QHAQLEC        1     0
CAGCATGCGAAGAATTCGACG     QHAKNST        1     0
CAGCATGCGAAGAATTTGCCT     QHAKNLP        1     0
CAGCATGCGAAGACGACGTGG     QHAKTTW        1     0
CAGCATGCGAAGACGCCGAGG     QHAKTPR        1     0
CAGCATGCGAAGACGCGTACG     QHAKTRT        1     0
CAGCATGCGAAGACGTCTTTT     QHAKTSF        1     0
CAGCATGCGAAGACTCATGTG     QHAKTHV        1     0
CAGCATGCGAAGACTGAGAAG     QHAKTEK        1     0
CAGCATGCGAAGACTGTTTGT     QHAKTVC        1     0
CAGCATGCGAAGAGTTAGATT     QHAKSQI        1     0
CAGCATGCGAAGATGTATCCG     QHAKMYP        1     0
CAGCATGCGAAGATTACGGAT     QHAKITD        1     0
CAGCATGCGAAGATTCCTGCT     QHAKIPA        1     0
CAGCATGCGAAGATTTTTCTT     QHAKIFL        1     0
CAGCATGCGAAGCCGCCGGCG     QHAKPPA        1     0
CAGCATGCGAAGCCGTCGACG     QHAKPST        1     0
CAGCATGCGAAGCCTTTTCCT     QHAKPFP        1     0
CAGCATGCGAAGCGTACGGAG     QHAKRTE        1     0
CAGCATGCGAAGCTTGGTATG     QHAKLGM        1     0
CAGCATGCGAAGGAGCTTACG     QHAKELT        1     0
CAGCATGCGAAGGCGTCGCTT     QHAKASL        1     0
CAGCATGCGAAGGTTAGTCCG     QHAKVSP        1     0
CAGCATGCGAAGTATTTGCCT     QHAKYLP        1     0
CAGCATGCGAAGTCGAATGGG     QHAKSNG        1     0
CAGCATGCGAAGTCGGCTACG     QHAKSAT        1     0
CAGCATGCGAAGTCTCCTTAT     QHAKSPY        1     0
CAGCATGCGAAGTCTGATACG     QHAKSDT        1     0
CAGCATGCGAAGTTGACGCCT     QHAKLTP        1     0
CAGCATGCGAATAAGATGACG     QHANKMT        1     0
CAGCATGCGAATAATCAGTAT     QHANNQY        1     0
CAGCATGCGAATACGCTTCAG     QHANTLQ        1     0
CAGCATGCGAATACTCTGTTT     QHANTLF        1     0
CAGCATGCGAATACTGCTTAT     QHANTAY        1     0
CAGCATGCGAATATGGTGGAT     QHANMVD        1     0
CAGCATGCGAATATGGTTTAT     QHANMVY        1     0
CAGCATGCGAATCATACTAGG     QHANHTR        1     0
CAGCATGCGAATCATATTAGG     QHANHIR        1     0
CAGCATGCGAATCATCCGTCG     QHANHPS        1     0
CAGCATGCGAATCATCTTCAT     QHANHLH        1     0
CAGCATGCGAATCATGGTCAT     QHANHGH        1     0
CAGCATGCGAATCCGCCAGGT     QHANPPG        1     0
CAGCATGCGAATCCGCGGAAG     QHANPRK        1     0
CAGCATGCGAATCCGCTTTCT     QHANPLS        1     0
CAGCATGCGAATCCGGATGGG     QHANPDG        1     0
CAGCATGCGAATCCTACGCGT     QHANPTR        1     0
CAGCATGCGAATCCTCATAGG     QHANPHR        1     0
CAGCATGCGAATCCTCGTGTG     QHANPRV        1     0
CAGCATGCGAATCCTGCTCCT     QHANPAP        1     0
CAGCATGCGAATCCTGTTCTT     QHANPVL        1     0
CAGCATGCGAATCCTTTGCAT     QHANPLH        1     0
CAGCATGCGAATCGTACTTCT     QHANRTS        1     0
CAGCATGCGAATCTGATTACT     QHANLIT        1     0
CAGCATGCGAATCTGGCTATG     QHANLAM        1     0
CAGCATGCGAATCTTCCTAAG     QHANLPK        1     0
CAGCATGCGAATCTTCGTCCT     QHANLRP        1     0
CAGCATGCGAATCTTCGTGCT     QHANLRA        1     0
CAGCATGCGAATCTTCTGTAT     QHANLLY        1     0
CAGCATGCGAATCTTTCGATT     QHANLSI        1     0
CAGCATGCGAATGAGCGGCAT     QHANERH        1     0
CAGCATGCGAATGAGGGGTGG     QHANEGW        1     0
CAGCATGCGAATGAGTTTCCT     QHANEFP        1     0
CAGCATGCGAATGATCAGCTT     QHANDQL        1     0
CAGCATGCGAATGATCCGGCT     QHANDPA        1     0
CAGCATGCGAATGATGCTACG     QHANDAT        1     0
CAGCATGCGAATGATGCTATT     QHANDAI        1     0
CAGCATGCGAATGCGAGTACG     QHANAST        1     0
CAGCATGCGAATGGTCAGGCT     QHANGQA        1     0
CAGCATGCGAATGTGAAGCGG     QHANVKR        1     0
CAGCATGCGAATGTTCCTCCG     QHANVPP        1     0
CAGCATGCGAATTCGAGTCCG     QHANSSP        1     0
CAGCATGCGACGAAGATTACG     QHATKIT        1     0
CAGCATGCGACGAAGGTGCGG     QHATKVR        1     0
CAGCATGCGACGAATACGTTT     QHATNTF        1     0
CAGCATGCGACGAATCGTCCG     QHATNRP        1     0
CAGCATGCGACGACTACTATT     QHATTTI        1     0
CAGCATGCGACGACTATGAAT     QHATTMN        1     0
CAGCATGCGACGAGTACGGGT     QHATSTG        1     0
CAGCATGCGACGAGTGTTCCT     QHATSVP        1     0
CAGCATGCGACGATTACTGCG     QHATITA        1     0
CAGCATGCGACGATTGATCCT     QHATIDP        1     0
CAGCATGCGACGCAGGCGGCT     QHATQAA        1     0
CAGCATGCGACGCAGGGGGAT     QHATQGD        1     0
CAGCATGCGACGCATAAGTGG     QHATHKW        1     0
CAGCATGCGACGCATACGCCT     QHATHTP        1     0
CAGCATGCGACGCATAGTCCG     QHATHSP        1     0
CAGCATGCGACGCCGCAGCGT     QHATPQR        1     0
CAGCATGCGACGCCGGTGTAT     QHATPVY        1     0
CAGCATGCGACGCCGTAGATT     QHATPQI        1     0
CAGCATGCGACGCCTACGTAG     QHATPTQ        1     0
CAGCATGCGACGCCTCAGTTT     QHATPQF        1     0
CAGCATGCGACGCCTCATAAT     QHATPHN        1     0
CAGCATGCGACGCCTGGGAAG     QHATPGK        1     0
CAGCATGCGACGCCTGTTGTG     QHATPVV        1     0
CAGCATGCGACGCGGACGTGG     QHATRTW        1     0
CAGCATGCGACGCGGACTACG     QHATRTT        1     0
CAGCATGCGACGCGTGTTACG     QHATRVT        1     0
CAGCATGCGACGCTGAAGTCG     QHATLKS        1     0
CAGCATGCGACGCTGGATCCT     QHATLDP        1     0
CAGCATGCGACGCTTACTTTT     QHATLTF        1     0
CAGCATGCGACGCTTCCTTCT     QHATLPS        1     0
CAGCATGCGACGCTTCCTTTT     QHATLPF        1     0
CAGCATGCGACGGAGACTATT     QHATETI        1     0
CAGCATGCGACGGAGATGCAG     QHATEMQ        1     0
CAGCATGCGACGGAGGAGTCG     QHATEES        1     0
CAGCATGCGACGGATACTTTG     QHATDTL        1     0
CAGCATGCGACGGCGACTACG     QHATATT        1     0
CAGCATGCGACGGCGATGTTG     QHATAML        1     0
CAGCATGCGACGGCTAAGGCT     QHATAKA        1     0
CAGCATGCGACGGCTACGTAT     QHATATY        1     0
CAGCATGCGACGGCTCATTAT     QHATAHY        1     0
CAGCATGCGACGGCTCTTCAT     QHATALH        1     0
CAGCATGCGACGGGGCAGACT     QHATGQT        1     0
CAGCATGCGACGGGTAATCCG     QHATGNP        1     0
CAGCATGCGACGGGTGTGTTT     QHATGVF        1     0
CAGCATGCGACGGTGACTTAT     QHATVTY        1     0
CAGCATGCGACGGTGTTGTAG     QHATVLQ        1     0
CAGCATGCGACGGTTGTTTTT     QHATVVF        1     0
CAGCATGCGACGGTTTCGCGT     QHATVSR        1     0
CAGCATGCGACGTATACGCGT     QHATYTR        1     0
CAGCATGCGACGTCGTTTGTT     QHATSFV        1     0
CAGCATGCGACGTCTGGTACT     QHATSGT        1     0
CAGCATGCGACGTCTTATGTG     QHATSYV        1     0
CAGCATGCGACGTGGATTCTG     QHATWIL        1     0
CAGCATGCGACGTTTAAGGTG     QHATFKV        1     0
CAGCATGCGACGTTTAGGTCG     QHATFRS        1     0
CAGCATGCGACGTTTTTGGTG     QHATFLV        1     0
CAGCATGCGACTAAGCCGAGT     QHATKPS        1     0
CAGCATGCGACTAATACGCCG     QHATNTP        1     0
CAGCATGCGACTAATCTGGAT     QHATNLD        1     0
CAGCATGCGACTAATCTTCCG     QHATNLP        1     0
CAGCATGCGACTAATTTGCTT     QHATNLL        1     0
CAGCATGCGACTACGAAGCCG     QHATTKP        1     0
CAGCATGCGACTACGCTTCAG     QHATTLQ        1     0
CAGCATGCGACTACGGCGGGG     QHATTAG        1     0
CAGCATGCGACTACTCAGGCT     QHATTQA        1     0
CAGCATGCGACTAGGTTGATG     QHATRLM        1     0
CAGCATGCGACTATGAATGAG     QHATMNE        1     0
CAGCATGCGACTATGCATGAT     QHATMHD        1     0
CAGCATGCGACTATGCGGGTT     QHATMRV        1     0
CAGCATGCGACTATTCCGCGG     QHATIPR        1     0
CAGCATGCGACTATTCTGCCG     QHATILP        1     0
CAGCATGCGACTCAGCAGCAG     QHATQQQ        1     0
CAGCATGCGACTCAGCGGACT     QHATQRT        1     0
CAGCATGCGACTCAGGCTCCG     QHATQAP        1     0
CAGCATGCGACTCATCTGAGG     QHATHLR        1     0
CAGCATGCGACTCCGACTTGG     QHATPTW        1     0
CAGCATGCGACTCCGAGGCAG     QHATPRQ        1     0
CAGCATGCGACTCCGTATTTG     QHATPYL        1     0
CAGCATGCGACTCCTAGTTTG     QHATPSL        1     0
CAGCATGCGACTCCTCATCAG     QHATPHQ        1     0
CAGCATGCGACTCCTCGGCAT     QHATPRH        1     0
CAGCATGCGACTCCTGATCCT     QHATPDP        1     0
CAGCATGCGACTCGGAATGCG     QHATRNA        1     0
CAGCATGCGACTCTGACGTCG     QHATLTS        1     0
CAGCATGCGACTCTTAAGCGG     QHATLKR        1     0
CAGCATGCGACTCTTACGCAG     QHATLTQ        1     0
CAGCATGCGACTCTTCCTAGT     QHATLPS        1     0
CAGCATGCGACTCTTGTTCCT     QHATLVP        1     0
CAGCATGCGACTCTTTCTCTG     QHATLSL        1     0
CAGCATGCGACTGATCATGGG     QHATDHG        1     0
CAGCATGCGACTGATCGTCCG     QHATDRP        1     0
CAGCATGCGACTGATTATGAT     QHATDYD        1     0
CAGCATGCGACTGATTCTCGG     QHATDSR        1     0
CAGCATGCGACTGCGAGTACT     QHATAST        1     0
CAGCATGCGACTGCTCATCGT     QHATAHR        1     0
CAGCATGCGACTGGGCATTTG     QHATGHL        1     0
CAGCATGCGACTGGGGCTGTT     QHATGAV        1     0
CAGCATGCGACTGTGACGAAG     QHATVTK        1     0
CAGCATGCGACTTATAAGCTT     QHATYKL        1     0
CAGCATGCGACTTCGCCTGGT     QHATSPG        1     0
CAGCATGCGACTTCGCTTCCT     QHATSLP        1     0
CAGCATGCGACTTCTAATTAT     QHATSNY        1     0
CAGCATGCGACTTCTATTTGG     QHATSIW        1     0
CAGCATGCGACTTCTCTGCTG     QHATSLL        1     0
CAGCATGCGACTTCTGATTTG     QHATSDL        1     0
CAGCATGCGACTTCTTGTTGT     QHATSCC        1     0
CAGCATGCGACTTGTCCTTGT     QHATCPC        1     0
CAGCATGCGACTTTGCGGTAT     QHATLRY        1     0
CAGCATGCGACTTTTCCTATG     QHATFPM        1     0
CAGCATGCGAGGAATCTTCCT     QHARNLP        1     0
CAGCATGCGAGGACGCCTCAG     QHARTPQ        1     0
CAGCATGCGAGGAGTCAGTGG     QHARSQW        1     0
CAGCATGCGAGGATGAATAAT     QHARMNN        1     0
CAGCATGCGAGGATGAATCAG     QHARMNQ        1     0
CAGCATGCGAGGCAGGTGTCT     QHARQVS        1     0
CAGCATGCGAGGCCGCCTTAG     QHARPPQ        1     0
CAGCATGCGAGGCCGGCGTCG     QHARPAS        1     0
CAGCATGCGAGGCCGTCTATG     QHARPSM        1     0
CAGCATGCGAGGCTGATGTAT     QHARLMY        1     0
CAGCATGCGAGGCTGCCTCCT     QHARLPP        1     0
CAGCATGCGAGGCTGTCGTGG     QHARLSW        1     0
CAGCATGCGAGGCTTTCTGTT     QHARLSV        1     0
CAGCATGCGAGGGATGTGTCT     QHARDVS        1     0
CAGCATGCGAGGGCGATTTAT     QHARAIY        1     0
CAGCATGCGAGGGCGCTGGAT     QHARALD        1     0
CAGCATGCGAGGGCTCTTCCG     QHARALP        1     0
CAGCATGCGAGGGGGAGTTGT     QHARGSC        1     0
CAGCATGCGAGGTATATTGTG     QHARYIV        1     0
CAGCATGCGAGGTCGGAGTGC     QHARSEC        1     0
CAGCATGCGAGGTCGGCTAAT     QHARSAN        1     0
CAGCATGCGAGGTGGCTGCCT     QHARWLP        1     0
CAGCATGCGAGGTTGAATCCG     QHARLNP        1     0
CAGCATGCGAGGTTTAATAGT     QHARFNS        1     0
CAGCATGCGAGGTTTCCTTCG     QHARFPS        1     0
CAGCATGCGAGTAATGAGAGG     QHASNER        1     0
CAGCATGCGAGTACGCCTCCG     QHASTPP        1     0
CAGCATGCGAGTACGGCGTAT     QHASTAY        1     0
CAGCATGCGAGTACGGTGCCT     QHASTVP        1     0
CAGCATGCGAGTAGTTTTGCT     QHASSFA        1     0
CAGCATGCGAGTATGCTGGGT     QHASMLG        1     0
CAGCATGCGAGTCAGCCTACT     QHASQPT        1     0
CAGCATGCGAGTCAGGGGCCT     QHASQGP        1     0
CAGCATGCGAGTCAGTGGCCT     QHASQWP        1     0
CAGCATGCGAGTCAGTTGCGT     QHASQLR        1     0
CAGCATGCGAGTCCTAAGAAG     QHASPKK        1     0
CAGCATGCGAGTCCTATGACG     QHASPMT        1     0
CAGCATGCGAGTCCTCAGTGT     QHASPQC        1     0
CAGCATGCGAGTCCTGCGTCT     QHASPAS        1     0
CAGCATGCGAGTCCTTCTAGG     QHASPSR        1     0
CAGCATGCGAGTCCTTCTCCT     QHASPSP        1     0
CAGCATGCGAGTCGGACGGCT     QHASRTA        1     0
CAGCATGCGAGTCGTGAGACG     QHASRET        1     0
CAGCATGCGAGTCTGCCTTCT     QHASLPS        1     0
CAGCATGCGAGTCTTAATCAG     QHASLNQ        1     0
CAGCATGCGAGTCTTACGTCG     QHASLTS        1     0
CAGCATGCGAGTGCGCCGTCG     QHASAPS        1     0
CAGCATGCGAGTGCGTATCCT     QHASAYP        1     0
CAGCATGCGAGTGGTCGTGAT     QHASGRD        1     0
CAGCATGCGAGTGTGTTTCTG     QHASVFL        1     0
CAGCATGCGAGTTCTAGGGCT     QHASSRA        1     0
CAGCATGCGAGTTCTTATCAG     QHASSYQ        1     0
CAGCATGCGAGTTTGTTTCTG     QHASLFL        1     0
CAGCATGCGAGTTTTACGCGT     QHASFTR        1     0
CAGCATGCGAGTTTTGTGCAT     QHASFVH        1     0
CAGCATGCGATACAGATTACG     QHAIQIT        1     0
CAGCATGCGATGAAGCAGGTG     QHAMKQV        1     0
CAGCATGCGATGACGCGTACG     QHAMTRT        1     0
CAGCATGCGATGAGTGCGCTT     QHAMSAL        1     0
CAGCATGCGATGATGCCGTTT     QHAMMPF        1     0
CAGCATGCGATGATGTTGCTT     QHAMMLL        1     0
CAGCATGCGATGATTCTGTTT     QHAMILF        1     0
CAGCATGCGATGCATAGTGCT     QHAMHSA        1     0
CAGCATGCGATGCCGCCGAGG     QHAMPPR        1     0
CAGCATGCGATGCCGCCTATG     QHAMPPM        1     0
CAGCATGCGATGCCTCTTCCT     QHAMPLP        1     0
CAGCATGCGATGCGGTATGCG     QHAMRYA        1     0
CAGCATGCGATGCTGGCTCGG     QHAMLAR        1     0
CAGCATGCGATGGATAGTCCT     QHAMDSP        1     0
CAGCATGCGATGGATGCTCCG     QHAMDAP        1     0
CAGCATGCGATGGATTCTGCT     QHAMDSA        1     0
CAGCATGCGATGGCTCTGCTT     QHAMALL        1     0
CAGCATGCGATGGCTGCGAAG     QHAMAAK        1     0
CAGCATGCGATGGGTCCTCCT     QHAMGPP        1     0
CAGCATGCGATGGTGCTTAGT     QHAMVLS        1     0
CAGCATGCGATGTAGATGCCT     QHAMQMP        1     0
CAGCATGCGATGTATCTGGTT     QHAMYLV        1     0
CAGCATGCGATGTATGCGCTG     QHAMYAL        1     0
CAGCATGCGATGTCGCCGGCT     QHAMSPA        1     0
CAGCATGCGATGTCTGAGTAT     QHAMSEY        1     0
CAGCATGCGATGTCTTATGCT     QHAMSYA        1     0
CAGCATGCGATGTGGAGTCCT     QHAMWSP        1     0
CAGCATGCGATGTGGATGTCT     QHAMWMS        1     0
CAGCATGCGATGTTGACTAAG     QHAMLTK        1     0
CAGCATGCGATGTTGATGACT     QHAMLMT        1     0
CAGCATGCGATGTTGCTTCCG     QHAMLLP        1     0
CAGCATGCGATGTTGTTTTCT     QHAMLFS        1     0
CAGCATGCGATGTTTTCTATT     QHAMFSI        1     0
CAGCATGCGATTAAGCGGCCT     QHAIKRP        1     0
CAGCATGCGATTAAGTTGATG     QHAIKLM        1     0
CAGCATGCGATTAATCAGGCT     QHAINQA        1     0
CAGCATGCGATTAATGATAAT     QHAINDN        1     0
CAGCATGCGATTACGAATCCT     QHAITNP        1     0
CAGCATGCGATTACGCCTTTG     QHAITPL        1     0
CAGCATGCGATTACTCTGGTG     QHAITLV        1     0
CAGCATGCGATTAGTATTCAG     QHAISIQ        1     0
CAGCATGCGATTAGTTATCCG     QHAISYP        1     0
CAGCATGCGATTATGGCTTGG     QHAIMAW        1     0
CAGCATGCGATTCAGGCTTCG     QHAIQAS        1     0
CAGCATGCGATTCATAGTTGG     QHAIHSW        1     0
CAGCATGCGATTCATTCTCGT     QHAIHSR        1     0
CAGCATGCGATTCCGAATCCT     QHAIPNP        1     0
CAGCATGCGATTCCGACTGTT     QHAIPTV        1     0
CAGCATGCGATTCCGGCTCGT     QHAIPAR        1     0
CAGCATGCGATTCCTCAGTGG     QHAIPQW        1     0
CAGCATGCGATTCGTATGTAT     QHAIRMY        1     0
CAGCATGCGATTCTGGATCAG     QHAILDQ        1     0
CAGCATGCGATTCTGGCTGAT     QHAILAD        1     0
CAGCATGCGATTCTGTCGTAT     QHAILSY        1     0
CAGCATGCGATTCTTACGAAT     QHAILTN        1     0
CAGCATGCGATTCTTACTTCG     QHAILTS        1     0
CAGCATGCGATTCTTCAGCTT     QHAILQL        1     0
CAGCATGCGATTCTTCAGGAG     QHAILQE        1     0
CAGCATGCGATTGAGCCTGAG     QHAIEPE        1     0
CAGCATGCGATTGCGCGTCAT     QHAIARH        1     0
CAGCATGCGATTGCGGAGTGT     QHAIAEC        1     0
CAGCATGCGATTGCTCAGTGG     QHAIAQW        1     0
CAGCATGCGATTGCTCCTGAG     QHAIAPE        1     0
CAGCATGCGATTGGTACTTAG     QHAIGTQ        1     0
CAGCATGCGATTGGTGCGTCT     QHAIGAS        1     0
CAGCATGCGATTTCTACGTAT     QHAISTY        1     0
CAGCATGCGATTTCTTCGCCG     QHAISSP        1     0
CAGCATGCGCAGAAGTCGACT     QHAQKST        1     0
CAGCATGCGCAGAATAAGCCG     QHAQNKP        1     0
CAGCATGCGCAGAATACTTCG     QHAQNTS        1     0
CAGCATGCGCAGAGGACGCCT     QHAQRTP        1     0
CAGCATGCGCAGATTATTCCT     QHAQIIP        1     0
CAGCATGCGCAGCAGGAGGGG     QHAQQEG        1     0
CAGCATGCGCAGCAGGGGCGT     QHAQQGR        1     0
CAGCATGCGCAGCATATTCTG     QHAQHIL        1     0
CAGCATGCGCAGCCGAAGCTT     QHAQPKL        1     0
CAGCATGCGCAGCCGATGACT     QHAQPMT        1     0
CAGCATGCGCAGCCGCGTATT     QHAQPRI        1     0
CAGCATGCGCAGCCGCTTAGG     QHAQPLR        1     0
CAGCATGCGCAGCCGTATATT     QHAQPYI        1     0
CAGCATGCGCAGCCTGTGCAG     QHAQPVQ        1     0
CAGCATGCGCAGCTGATGAAT     QHAQLMN        1     0
CAGCATGCGCAGCTTTCTGCT     QHAQLSA        1     0
CAGCATGCGCAGGCGATTGAT     QHAQAID        1     0
CAGCATGCGCAGGCTACGAAT     QHAQATN        1     0
CAGCATGCGCAGGCTGTGGGG     QHAQAVG        1     0
CAGCATGCGCAGGCTTCTCTG     QHAQASL        1     0
CAGCATGCGCAGGGTGTTCCT     QHAQGVP        1     0
CAGCATGCGCAGGTGCGTGAT     QHAQVRD        1     0
CAGCATGCGCAGGTGTGTAGT     QHAQVCS        1     0
CAGCATGCGCAGTATACGCGG     QHAQYTR        1     0
CAGCATGCGCAGTGTGGGCAG     QHAQCGQ        1     0
CAGCATGCGCAGTTGAGGCTG     QHAQLRL        1     0
CAGCATGCGCAGTTTCGGTTT     QHAQFRF        1     0
CAGCATGCGCATAAGGTGCTG     QHAHKVL        1     0
CAGCATGCGCATACGCCTAGG     QHAHTPR        1     0
CAGCATGCGCATACGTCTGAT     QHAHTSD        1     0
CAGCATGCGCATAGTGCTAGT     QHAHSAS        1     0
CAGCATGCGCATATGACGAGG     QHAHMTR        1     0
CAGCATGCGCATATTACTGTG     QHAHITV        1     0
CAGCATGCGCATATTCAGATT     QHAHIQI        1     0
CAGCATGCGCATATTCGGACT     QHAHIRT        1     0
CAGCATGCGCATATTCGGTTT     QHAHIRF        1     0
CAGCATGCGCATCATAGGTTG     QHAHHRL        1     0
CAGCATGCGCATCATATGATT     QHAHHMI        1     0
CAGCATGCGCATCCGAAGCTG     QHAHPKL        1     0
CAGCATGCGCATCCGCCGATG     QHAHPPM        1     0
CAGCATGCGCATCCGTCTCTG     QHAHPSL        1     0
CAGCATGCGCATCCGTTGTAT     QHAHPLY        1     0
CAGCATGCGCATCCTACGATG     QHAHPTM        1     0
CAGCATGCGCATCCTCGTACG     QHAHPRT        1     0
CAGCATGCGCATCCTCGTGCT     QHAHPRA        1     0
CAGCATGCGCATCCTCTTGAT     QHAHPLD        1     0
CAGCATGCGCATCCTTGGCCT     QHAHPWP        1     0
CAGCATGCGCATCGGGCTCAT     QHAHRAH        1     0
CAGCATGCGCATCGTTGGATT     QHAHRWI        1     0
CAGCATGCGCATCGTTGTTCT     QHAHRCS        1     0
CAGCATGCGCATCTGACGTAT     QHAHLTY        1     0
CAGCATGCGCATCTGCTTCTG     QHAHLLL        1     0
CAGCATGCGCATCTTACTCGG     QHAHLTR        1     0
CAGCATGCGCATGAGGGTATG     QHAHEGM        1     0
CAGCATGCGCATGCGGATTAT     QHAHADY        1     0
CAGCATGCGCATGCTATTACT     QHAHAIT        1     0
CAGCATGCGCATGGGAATGAT     QHAHGND        1     0
CAGCATGCGCATGTGTCTGTG     QHAHVSV        1     0
CAGCATGCGCATGTGTTGCAG     QHAHVLQ        1     0
CAGCATGCGCATGTTCCGGAG     QHAHVPE        1     0
CAGCATGCGCATGTTCGAACG     QHAHVRT        1     0
CAGCATGCGCATTCTGTGACT     QHAHSVT        1     0
CAGCATGCGCATTGGTGGGGT     QHAHWWG        1     0
CAGCATGCGCATTGTGAGACT     QHAHCET        1     0
CAGCATGCGCATTTTGATAAG     QHAHFDK        1     0
CAGCATGCGCCACGTCTGTTT     QHAPRLF        1     0
CAGCATGCGCCGAAGACTAGT     QHAPKTS        1     0
CAGCATGCGCCGAAGCCTAAT     QHAPKPN        1     0
CAGCATGCGCCGCCGCCTACG     QHAPPPT        1     0
CAGCATGCGCCGCCGGATTCG     QHAPPDS        1     0
CAGCATGCGCCGCCTTAGGTT     QHAPPQV        1     0
CAGCATGCGCCGCCTTTGCCG     QHAPPLP        1     0
CAGCATGCGCCGCGGGATACG     QHAPRDT        1     0
CAGCATGCGCCGCTGAAGCCT     QHAPLKP        1     0
CAGCATGCGCCGCTTGTGCTG     QHAPLVL        1     0
CAGCATGCGCCGGAGCGTATG     QHAPERM        1     0
CAGCATGCGCCGGCGAATTAT     QHAPANY        1     0
CAGCATGCGCCGGCTCCTCCT     QHAPAPP        1     0
CAGCATGCGCCGGGGAATGTG     QHAPGNV        1     0
CAGCATGCGCCGGGTATGGGT     QHAPGMG        1     0
CAGCATGCGCCGGTGCATCCG     QHAPVHP        1     0
CAGCATGCGCCGTAGATTCTG     QHAPQIL        1     0
CAGCATGCGCCGTCGCATAAG     QHAPSHK        1     0
CAGCATGCGCCGTCGCTGACT     QHAPSLT        1     0
CAGCATGCGCCGTCTAGGAAT     QHAPSRN        1     0
CAGCATGCGCCGTCTCCTTTG     QHAPSPL        1     0
CAGCATGCGCCGTGTGCTACG     QHAPCAT        1     0
CAGCATGCGCCGTTGTCTAAG     QHAPLSK        1     0
CAGCATGCGCCTAAGATTTAT     QHAPKIY        1     0
CAGCATGCGCCTAATCCTTCT     QHAPNPS        1     0
CAGCATGCGCCTAATCTTCCG     QHAPNLP        1     0
CAGCATGCGCCTACTCAGCAT     QHAPTQH        1     0
CAGCATGCGCCTACTGTGGGG     QHAPTVG        1     0
CAGCATGCGCCTACTTAGCAT     QHAPTQH        1     0
CAGCATGCGCCTACTTCGCCT     QHAPTSP        1     0
CAGCATGCGCCTAGTTCGTTT     QHAPSSF        1     0
CAGCATGCGCCTATTACGCCT     QHAPITP        1     0
CAGCATGCGCCTCAGAGGTAT     QHAPQRY        1     0
CAGCATGCGCCTCATATTATG     QHAPHIM        1     0
CAGCATGCGCCTCATCATCAG     QHAPHHQ        1     0
CAGCATGCGCCTCCGAATGTG     QHAPPNV        1     0
CAGCATGCGCCTCCGCTGCGT     QHAPPLR        1     0
CAGCATGCGCCTCCGGGGATT     QHAPPGI        1     0
CAGCATGCGCCTCCGGGTTTG     QHAPPGL        1     0
CAGCATGCGCCTCCGTGGTAT     QHAPPWY        1     0
CAGCATGCGCCTCCTACTTAT     QHAPPTY        1     0
CAGCATGCGCCTCCTCTGTAT     QHAPPLY        1     0
CAGCATGCGCCTCCTGCTACT     QHAPPAT        1     0
CAGCATGCGCCTCCTGGACTT     QHAPPGL        1     0
CAGCATGCGCCTCCTTCTGCT     QHAPPSA        1     0
CAGCATGCGCCTCGTCCTCCT     QHAPRPP        1     0
CAGCATGCGCCTCTTGAGCGT     QHAPLER        1     0
CAGCATGCGCCTGATTTGCCG     QHAPDLP        1     0
CAGCATGCGCCTGCGAATTAT     QHAPANY        1     0
CAGCATGCGCCTGGGTCGAAG     QHAPGSK        1     0
CAGCATGCGCCTGGTACTCCT     QHAPGTP        1     0
CAGCATGCGCCTGTGCCTCCG     QHAPVPP        1     0
CAGCATGCGCCTGTTGTGCTT     QHAPVVL        1     0
CAGCATGCGCCTTATCATGAT     QHAPYHD        1     0
CAGCATGCGCCTTATCCTCTT     QHAPYPL        1     0
CAGCATGCGCCTTCGATTCAG     QHAPSIQ        1     0
CAGCATGCGCCTTCTCGTGTT     QHAPSRV        1     0
CAGCATGCGCCTTTTGTGTCT     QHAPFVS        1     0
CAGCATGCGCGGACTCAGCCG     QHARTQP        1     0
CAGCATGCGCGGACTTGGTAT     QHARTWY        1     0
CAGCATGCGCGGATTCATCCT     QHARIHP        1     0
CAGCATGCGCGGATTCCGACT     QHARIPT        1     0
CAGCATGCGCGGCAGTTTATG     QHARQFM        1     0
CAGCATGCGCGGCCTTTTTCG     QHARPFS        1     0
CAGCATGCGCGGCTGCCGGTT     QHARLPV        1     0
CAGCATGCGCGGGAGTATGTG     QHAREYV        1     0
CAGCATGCGCGGGATAGTTAT     QHARDSY        1     0
CAGCATGCGCGGGATGCTAAT     QHARDAN        1     0
CAGCATGCGCGGGCGTATTTG     QHARAYL        1     0
CAGCATGCGCGGGCTATGTTT     QHARAMF        1     0
CAGCATGCGCGGGGTCTTCCG     QHARGLP        1     0
CAGCATGCGCGGTCTCTTCAT     QHARSLH        1     0
CAGCATGCGCGGTTTATGTGG     QHARFMW        1     0
CAGCATGCGCGTAATCCTTTG     QHARNPL        1     0
CAGCATGCGCGTACTCCTTCT     QHARTPS        1     0
CAGCATGCGCGTACTGATCCG     QHARTDP        1     0
CAGCATGCGCGTAGTCTTTTT     QHARSLF        1     0
CAGCATGCGCGTCAGACTCAT     QHARQTH        1     0
CAGCATGCGCGTCAGCCTCTT     QHARQPL        1     0
CAGCATGCGCGTCAGGAGACG     QHARQET        1     0
CAGCATGCGCGTCCGGATTTT     QHARPDF        1     0
CAGCATGCGCGTCCTCCGGTT     QHARPPV        1     0
CAGCATGCGCGTCCTGTGGCG     QHARPVA        1     0
CAGCATGCGCGTCTGCAGTAG     QHARLQQ        1     0
CAGCATGCGCGTCTGCCGTGT     QHARLPC        1     0
CAGCATGCGCGTGCGATGACG     QHARAMT        1     0
CAGCATGCGCGTGGTACGAGT     QHARGTS        1     0
CAGCATGCGCGTGGTCCGGTT     QHARGPV        1     0
CAGCATGCGCGTGTGCCTGAG     QHARVPE        1     0
CAGCATGCGCGTGTTCTTTTG     QHARVLL        1     0
CAGCATGCGCGTGTTTCGGAT     QHARVSD        1     0
CAGCATGCGCGTTATCAGGTT     QHARYQV        1     0
CAGCATGCGCGTTATGGGGCT     QHARYGA        1     0
CAGCATGCGCGTTCGGTGGCG     QHARSVA        1     0
CAGCATGCGCGTTCTACTCAT     QHARSTH        1     0
CAGCATGCGCGTTCTATTACG     QHARSIT        1     0
CAGCATGCGCTGACGATTGAT     QHALTID        1     0
CAGCATGCGCTGATGCTTGAT     QHALMLD        1     0
CAGCATGCGCTGCCGAGTTAT     QHALPSY        1     0
CAGCATGCGCTGCCGGAGTCT     QHALPES        1     0
CAGCATGCGCTGCCTTCTTAT     QHALPSY        1     0
CAGCATGCGCTGCGTAGTCCT     QHALRSP        1     0
CAGCATGCGCTGGCGCCTGTT     QHALAPV        1     0
CAGCATGCGCTTACGACTAGT     QHALTTS        1     0
CAGCATGCGCTTATTACTGTG     QHALITV        1     0
CAGCATGCGCTTCATACTTCG     QHALHTS        1     0
CAGCATGCGCTTCATAGGGCG     QHALHRA        1     0
CAGCATGCGCTTCATCGGGGG     QHALHRG        1     0
CAGCATGCGCTTCCTAATCCG     QHALPNP        1     0
CAGCATGCGCTTCCTGAGAAG     QHALPEK        1     0
CAGCATGCGCTTCCTTGGGTT     QHALPWV        1     0
CAGCATGCGCTTCTGAAGCTT     QHALLKL        1     0
CAGCATGCGCTTCTGCCGAAG     QHALLPK        1     0
CAGCATGCGCTTCTTCAGTCG     QHALLQS        1     0
CAGCATGCGCTTGAGGGTACT     QHALEGT        1     0
CAGCATGCGCTTGATCATCTG     QHALDHL        1     0
CAGCATGCGCTTGCGGATCCT     QHALADP        1     0
CAGCATGCGCTTGCTCAGCAG     QHALAQQ        1     0
CAGCATGCGCTTGCTCCGCCT     QHALAPP        1     0
CAGCATGCGCTTGGTCGGGCT     QHALGRA        1     0
CAGCATGCGCTTTATGAGGCT     QHALYEA        1     0
CAGCATGCGCTTTATTCTCTG     QHALYSL        1     0
CAGCATGCGCTTTCTACTATG     QHALSTM        1     0
CAGCATGCGCTTTTTATTTCT     QHALFIS        1     0
CAGCATGCGGAACATACTCTT     QHAEHTL        1     0
CAGCATGCGGAGACGACTCCT     QHAETTP        1     0
CAGCATGCGGAGACTAAGCGG     QHAETKR        1     0
CAGCATGCGGAGCAGCATCAG     QHAEQHQ        1     0
CAGCATGCGGAGCAGGGTGAT     QHAEQGD        1     0
CAGCATGCGGAGCATCTTGAG     QHAEHLE        1     0
CAGCATGCGGAGCCGTGGGCT     QHAEPWA        1     0
CAGCATGCGGAGCGTACTCCT     QHAERTP        1     0
CAGCATGCGGAGCGTCGTCAG     QHAERRQ        1     0
CAGCATGCGGAGGATCGGATG     QHAEDRM        1     0
CAGCATGCGGAGGCGGTTCTT     QHAEAVL        1     0
CAGCATGCGGAGGCTCTGTCT     QHAEALS        1     0
CAGCATGCGGAGGGGACTCAG     QHAEGTQ        1     0
CAGCATGCGGAGGTGAATTCG     QHAEVNS        1     0
CAGCATGCGGAGGTGGCTGAG     QHAEVAE        1     0
CAGCATGCGGAGTATTATCCG     QHAEYYP        1     0
CAGCATGCGGAGTCTAATCTT     QHAESNL        1     0
CAGCATGCGGAGTTGAATACG     QHAELNT        1     0
CAGCATGCGGATAAGAGGTCT     QHADKRS        1     0
CAGCATGCGGATAAGAGTTCT     QHADKSS        1     0
CAGCATGCGGATAAGCTGTCG     QHADKLS        1     0
CAGCATGCGGATAAGCTGTGG     QHADKLW        1     0
CAGCATGCGGATAATGCTATT     QHADNAI        1     0
CAGCATGCGGATACGCCTCCT     QHADTPP        1     0
CAGCATGCGGATACGGATCTT     QHADTDL        1     0
CAGCATGCGGATACTGAGCAT     QHADTEH        1     0
CAGCATGCGGATAGGCTGCTT     QHADRLL        1     0
CAGCATGCGGATAGTCATGAT     QHADSHD        1     0
CAGCATGCGGATAGTTCGCCT     QHADSSP        1     0
CAGCATGCGGATATGCCGACG     QHADMPT        1     0
CAGCATGCGGATATGCCTGCT     QHADMPA        1     0
CAGCATGCGGATATTAGGCGG     QHADIRR        1     0
CAGCATGCGGATATTTCGCGG     QHADISR        1     0
CAGCATGCGGATCAGGTTGCT     QHADQVA        1     0
CAGCATGCGGATCAGTCGTCG     QHADQSS        1     0
CAGCATGCGGATCATCAGTGT     QHADHQC        1     0
CAGCATGCGGATCCGAGGCCG     QHADPRP        1     0
CAGCATGCGGATCCGTTGGTT     QHADPLV        1     0
CAGCATGCGGATCCTACGCCG     QHADPTP        1     0
CAGCATGCGGATCCTCGTACT     QHADPRT        1     0
CAGCATGCGGATCCTCGTTCT     QHADPRS        1     0
CAGCATGCGGATCGGAGTTTT     QHADRSF        1     0
CAGCATGCGGATCGGCAGCCT     QHADRQP        1     0
CAGCATGCGGATCGTTGTCAG     QHADRCQ        1     0
CAGCATGCGGATCTGAGGGCT     QHADLRA        1     0
CAGCATGCGGATCTGCCTCCG     QHADLPP        1     0
CAGCATGCGGATCTGTGGATG     QHADLWM        1     0
CAGCATGCGGATCTTGTGGAT     QHADLVD        1     0
CAGCATGCGGATCTTTTGTCG     QHADLLS        1     0
CAGCATGCGGATGCGATTTTG     QHADAIL        1     0
CAGCATGCGGATGCGCAGCTT     QHADAQL        1     0
CAGCATGCGGATGTGAATCGT     QHADVNR        1     0
CAGCATGCGGATGTGGTTCTT     QHADVVL        1     0
CAGCATGCGGATGTGTCTACG     QHADVST        1     0
CAGCATGCGGATGTTACTTGT     QHADVTC        1     0
CAGCATGCGGATTCTCTGCGG     QHADSLR        1     0
CAGCATGCGGATTGGCCGACT     QHADWPT        1     0
CAGCATGCGGATTTGCATATT     QHADLHI        1     0
CAGCATGCGGATTTGCGGTCG     QHADLRS        1     0
CAGCATGCGGCGAATATTGCG     QHAANIA        1     0
CAGCATGCGGCGACTCGGCTG     QHAATRL        1     0
CAGCATGCGGCGACTCTGGCG     QHAATLA        1     0
CAGCATGCGGCGACTCTTAGT     QHAATLS        1     0
CAGCATGCGGCGATGCAGCGG     QHAAMQR        1     0
CAGCATGCGGCGCCGGTTTGG     QHAAPVW        1     0
CAGCATGCGGCGCCTAGGCCG     QHAAPRP        1     0
CAGCATGCGGCGCCTGAGCCT     QHAAPEP        1     0
CAGCATGCGGCGCGTATTTCT     QHAARIS        1     0
CAGCATGCGGCGCGTTCTTGG     QHAARSW        1     0
CAGCATGCGGCGCTGCCGACG     QHAALPT        1     0
CAGCATGCGGCGCTGTCTACT     QHAALST        1     0
CAGCATGCGGCGCTTCATCAG     QHAALHQ        1     0
CAGCATGCGGCGGAGAGGAAT     QHAAERN        1     0
CAGCATGCGGCGGATGAGTTT     QHAADEF        1     0
CAGCATGCGGCGGCTGCGGAT     QHAAAAD        1     0
CAGCATGCGGCGGCTTAGATT     QHAAAQI        1     0
CAGCATGCGGCGGCTTCTATT     QHAAASI        1     0
CAGCATGCGGCGGCTTCTCAG     QHAAASQ        1     0
CAGCATGCGGCGGGGAAGACG     QHAAGKT        1     0
CAGCATGCGGCGGGTCCGGTT     QHAAGPV        1     0
CAGCATGCGGCGGTGCATTCT     QHAAVHS        1     0
CAGCATGCGGCGGTGCGTCCG     QHAAVRP        1     0
CAGCATGCGGCGGTTACGGGT     QHAAVTG        1     0
CAGCATGCGGCGGTTCAGGCT     QHAAVQA        1     0
CAGCATGCGGCGGTTGATGGT     QHAAVDG        1     0
CAGCATGCGGCGTATTCGGCT     QHAAYSA        1     0
CAGCATGCGGCGTCTCCTCCT     QHAASPP        1     0
CAGCATGCGGCGTCTCCTCGG     QHAASPR        1     0
CAGCATGCGGCGTTGCGGGAG     QHAALRE        1     0
CAGCATGCGGCGTTGTGTGGT     QHAALCG        1     0
CAGCATGCGGCGTTTCTGCTT     QHAAFLL        1     0
CAGCATGCGGCTAAGGCTCTT     QHAAKAL        1     0
CAGCATGCGGCTAATACGGTT     QHAANTV        1     0
CAGCATGCGGCTAATATTCGG     QHAANIR        1     0
CAGCATGCGGCTAATCCTCCG     QHAANPP        1     0
CAGCATGCGGCTACGTCGTCT     QHAATSS        1     0
CAGCATGCGGCTACTCAGTCG     QHAATQS        1     0
CAGCATGCGGCTACTCCTATT     QHAATPI        1     0
CAGCATGCGGCTATGCTGCCT     QHAAMLP        1     0
CAGCATGCGGCTCAGGTTAGT     QHAAQVS        1     0
CAGCATGCGGCTCATAATGTG     QHAAHNV        1     0
CAGCATGCGGCTCATTATGTG     QHAAHYV        1     0
CAGCATGCGGCTCCGCTTACG     QHAAPLT        1     0
CAGCATGCGGCTCCGTATACG     QHAAPYT        1     0
CAGCATGCGGCTCCTACTTAT     QHAAPTY        1     0
CAGCATGCGGCTCCTATTTCT     QHAAPIS        1     0
CAGCATGCGGCTCCTCCGGTG     QHAAPPV        1     0
CAGCATGCGGCTCCTCGTACT     QHAAPRT        1     0
CAGCATGCGGCTCCTCTGAAT     QHAAPLN        1     0
CAGCATGCGGCTCCTTCGCTG     QHAAPSL        1     0
CAGCATGCGGCTCCTTCGGTG     QHAAPSV        1     0
CAGCATGCGGCTCCTTTTCCT     QHAAPFP        1     0
CAGCATGCGGCTCGGCTGACT     QHAARLT        1     0
CAGCATGCGGCTCGTGCTCTT     QHAARAL        1     0
CAGCATGCGGCTCGTTCGATG     QHAARSM        1     0
CAGCATGCGGCTCTGCATAAT     QHAALHN        1     0
CAGCATGCGGCTCTGCTTCGT     QHAALLR        1     0
CAGCATGCGGCTCTGTCGTCT     QHAALSS        1     0
CAGCATGCGGCTCTGTTGAAG     QHAALLK        1     0
CAGCATGCGGCTCTTACTCCT     QHAALTP        1     0
CAGCATGCGGCTCTTCTGTCG     QHAALLS        1     0
CAGCATGCGGCTGCGTCTCTT     QHAAASL        1     0
CAGCATGCGGCTGCGTTGTCT     QHAAALS        1     0
CAGCATGCGGCTGGTATTCCT     QHAAGIP        1     0
CAGCATGCGGCTGTTCGTATT     QHAAVRI        1     0
CAGCATGCGGCTGTTTCGTGT     QHAAVSC        1     0
CAGCATGCGGCTTATATGCGT     QHAAYMR        1     0
CAGCATGCGGCTTATCGTTTG     QHAAYRL        1     0
CAGCATGCGGCTTATGCTCCT     QHAAYAP        1     0
CAGCATGCGGCTTATTCTTCG     QHAAYSS        1     0
CAGCATGCGGCTTCGTCTCGG     QHAASSR        1     0
CAGCATGCGGCTTCGTTGCTT     QHAASLL        1     0
CAGCATGCGGCTTCTCTTACT     QHAASLT        1     0
CAGCATGCGGCTTCTGCTCGG     QHAASAR        1     0
CAGCATGCGGCTTCTGCTGGT     QHAASAG        1     0
CAGCATGCGGCTTCTTTGCAT     QHAASLH        1     0
CAGCATGCGGCTTGGGCTTGG     QHAAWAW        1     0
CAGCATGCGGCTTGTACTGAT     QHAACTD        1     0
CAGCATGCGGCTTTGACTAAT     QHAALTN        1     0
CAGCATGCGGGGAAGGTGCTT     QHAGKVL        1     0
CAGCATGCGGGGACTCCGACG     QHAGTPT        1     0
CAGCATGCGGGGAGGGGGCTT     QHAGRGL        1     0
CAGCATGCGGGGATGCGGCCT     QHAGMRP        1     0
CAGCATGCGGGGCATAGTATT     QHAGHSI        1     0
CAGCATGCGGGGCATAGTCCG     QHAGHSP        1     0
CAGCATGCGGGGCCTCCTTTG     QHAGPPL        1     0
CAGCATGCGGGGCCTGTGCAG     QHAGPVQ        1     0
CAGCATGCGGGGCTGAGGCAG     QHAGLRQ        1     0
CAGCATGCGGGGCTTTATTTT     QHAGLYF        1     0
CAGCATGCGGGGGATAGTATG     QHAGDSM        1     0
CAGCATGCGGGGGCTCATACG     QHAGAHT        1     0
CAGCATGCGGGGGGGACGCGG     QHAGGTR        1     0
CAGCATGCGGGGGGGCTGCCT     QHAGGLP        1     0
CAGCATGCGGGGGGTTGTTCG     QHAGGCS        1     0
CAGCATGCGGGGGTGTATCTT     QHAGVYL        1     0
CAGCATGCGGGGTATCCGGCT     QHAGYPA        1     0
CAGCATGCGGGGTATCTTATG     QHAGYLM        1     0
CAGCATGCGGGGTCGCCTGAT     QHAGSPD        1     0
CAGCATGCGGGGTCGCTTAAG     QHAGSLK        1     0
CAGCATGCGGGGTCTCCTTCG     QHAGSPS        1     0
CAGCATGCGGGGTCTCGTGGG     QHAGSRG        1     0
CAGCATGCGGGGTTTATGGGT     QHAGFMG        1     0
CAGCATGCGGGGTTTGATGTT     QHAGFDV        1     0
CAGCATGCGGGTAAGCATAAT     QHAGKHN        1     0
CAGCATGCGGGTACGACGAAG     QHAGTTK        1     0
CAGCATGCGGGTACGGATGGG     QHAGTDG        1     0
CAGCATGCGGGTACGGCGGGG     QHAGTAG        1     0
CAGCATGCGGGTACGTTGTTT     QHAGTLF        1     0
CAGCATGCGGGTACTGGTCAG     QHAGTGQ        1     0
CAGCATGCGGGTAGGCTGTCG     QHAGRLS        1     0
CAGCATGCGGGTATGGCTATT     QHAGMAI        1     0
CAGCATGCGGGTATTACTTCT     QHAGITS        1     0
CAGCATGCGGGTATTCAGTTG     QHAGIQL        1     0
CAGCATGCGGGTCAGCAGTTG     QHAGQQL        1     0
CAGCATGCGGGTCAGGCTTGT     QHAGQAC        1     0
CAGCATGCGGGTCATTCTGGT     QHAGHSG        1     0
CAGCATGCGGGTCCTACGGCG     QHAGPTA        1     0
CAGCATGCGGGTCCTAGGTAT     QHAGPRY        1     0
CAGCATGCGGGTCCTGGTTTT     QHAGPGF        1     0
CAGCATGCGGGTCGGACGACG     QHAGRTT        1     0
CAGCATGCGGGTCGGCAGATT     QHAGRQI        1     0
CAGCATGCGGGTCGGCTGCAG     QHAGRLQ        1     0
CAGCATGCGGGTCGTCCTTCT     QHAGRPS        1     0
CAGCATGCGGGTGCGTCGATG     QHAGASM        1     0
CAGCATGCGGGTGCTACTTCT     QHAGATS        1     0
CAGCATGCGGGTGCTTATATT     QHAGAYI        1     0
CAGCATGCGGGTGTTGGTCCG     QHAGVGP        1     0
CAGCATGCGGGTTTTTCTCGG     QHAGFSR        1     0
CAGCATGCGGTGAAGGCTTCG     QHAVKAS        1     0
CAGCATGCGGTGAAGTCGTCT     QHAVKSS        1     0
CAGCATGCGGTGAATATGTCG     QHAVNMS        1     0
CAGCATGCGGTGACGAATTAT     QHAVTNY        1     0
CAGCATGCGGTGACGATGAGG     QHAVTMR        1     0
CAGCATGCGGTGACGGATCAG     QHAVTDQ        1     0
CAGCATGCGGTGACTCTTCAG     QHAVTLQ        1     0
CAGCATGCGGTGATTATGTTG     QHAVIML        1     0
CAGCATGCGGTGATTATGTTT     QHAVIMF        1     0
CAGCATGCGGTGCATCAGGCT     QHAVHQA        1     0
CAGCATGCGGTGCATCTTTGG     QHAVHLW        1     0
CAGCATGCGGTGCCGTTGTCG     QHAVPLS        1     0
CAGCATGCGGTGCCGTTTCAT     QHAVPFH        1     0
CAGCATGCGGTGCCTATGTTG     QHAVPML        1     0
CAGCATGCGGTGCCTCGTCCT     QHAVPRP        1     0
CAGCATGCGGTGCGTCCTCGT     QHAVRPR        1     0
CAGCATGCGGTGCTGTCTCCT     QHAVLSP        1     0
CAGCATGCGGTGGCTACGAAT     QHAVATN        1     0
CAGCATGCGGTGGGGTCGCAG     QHAVGSQ        1     0
CAGCATGCGGTGGTGTCTTCG     QHAVVSS        1     0
CAGCATGCGGTGTCTCATCGG     QHAVSHR        1     0
CAGCATGCGGTGTGTTGTACT     QHAVCCT        1     0
CAGCATGCGGTGTTTACGCCG     QHAVFTP        1     0
CAGCATGCGGTGTTTCCTTTG     QHAVFPL        1     0
CAGCATGCGGTTAAGACTTAT     QHAVKTY        1     0
CAGCATGCGGTTAATGGGCAT     QHAVNGH        1     0
CAGCATGCGGTTACGACGCAG     QHAVTTQ        1     0
CAGCATGCGGTTACTAGGTTT     QHAVTRF        1     0
CAGCATGCGGTTACTCATCTT     QHAVTHL        1     0
CAGCATGCGGTTACTGATGTT     QHAVTDV        1     0
CAGCATGCGGTTACTGGTTAT     QHAVTGY        1     0
CAGCATGCGGTTAGTCCTCGT     QHAVSPR        1     0
CAGCATGCGGTTAGTCGGCTG     QHAVSRL        1     0
CAGCATGCGGTTATGCGGCAT     QHAVMRH        1     0
CAGCATGCGGTTCATTATCAG     QHAVHYQ        1     0
CAGCATGCGGTTCCGAATTAT     QHAVPNY        1     0
CAGCATGCGGTTCCGACTTCG     QHAVPTS        1     0
CAGCATGCGGTTCCGCCGACG     QHAVPPT        1     0
CAGCATGCGGTTCCGGGGAGT     QHAVPGS        1     0
CAGCATGCGGTTCCGTCTCCG     QHAVPSP        1     0
CAGCATGCGGTTCCTCCGACT     QHAVPPT        1     0
CAGCATGCGGTTCCTCCGTTT     QHAVPPF        1     0
CAGCATGCGGTTCGGACGCTT     QHAVRTL        1     0
CAGCATGCGGTTCGGCTTTCT     QHAVRLS        1     0
CAGCATGCGGTTCGTCTGACG     QHAVRLT        1     0
CAGCATGCGGTTCTGCCGGCT     QHAVLPA        1     0
CAGCATGCGGTTCTGCCTCCG     QHAVLPP        1     0
CAGCATGCGGTTGATACTGAT     QHAVDTD        1     0
CAGCATGCGGTTGCGATGTCT     QHAVAMS        1     0
CAGCATGCGGTTGCGGGTTCG     QHAVAGS        1     0
CAGCATGCGGTTGGGAGTACT     QHAVGST        1     0
CAGCATGCGGTTGGTGCTACG     QHAVGAT        1     0
CAGCATGCGGTTGTGCAGTAT     QHAVVQY        1     0
CAGCATGCGGTTGTGGATATT     QHAVVDI        1     0
CAGCATGCGGTTGTGTATATT     QHAVVYI        1     0
CAGCATGCGTAGACTACGACT     QHAQTTT        1     0
CAGCATGCGTAGATGCGTCCG     QHAQMRP        1     0
CAGCATGCGTAGATTTCGTCG     QHAQISS        1     0
CAGCATGCGTAGGAGCCGTAT     QHAQEPY        1     0
CAGCATGCGTATAATAATCCT     QHAYNNP        1     0
CAGCATGCGTATAATCTTAAG     QHAYNLK        1     0
CAGCATGCGTATACGGGTTCT     QHAYTGS        1     0
CAGCATGCGTATACTATGGAG     QHAYTME        1     0
CAGCATGCGTATATGTCGGGT     QHAYMSG        1     0
CAGCATGCGTATATGTCTAAG     QHAYMSK        1     0
CAGCATGCGTATATTCTTAAG     QHAYILK        1     0
CAGCATGCGTATATTCTTGCT     QHAYILA        1     0
CAGCATGCGTATCAGTTTGCT     QHAYQFA        1     0
CAGCATGCGTATCATCCGTCT     QHAYHPS        1     0
CAGCATGCGTATCATCTTCCG     QHAYHLP        1     0
CAGCATGCGTATCATGTGATT     QHAYHVI        1     0
CAGCATGCGTATCATTCTGGG     QHAYHSG        1     0
CAGCATGCGTATCCGAAGTCT     QHAYPKS        1     0
CAGCATGCGTATCCGACTCTT     QHAYPTL        1     0
CAGCATGCGTATCCGGGTCTG     QHAYPGL        1     0
CAGCATGCGTATCCTACTTGG     QHAYPTW        1     0
CAGCATGCGTATCCTCATCAG     QHAYPHQ        1     0
CAGCATGCGTATCCTCCGAAT     QHAYPPN        1     0
CAGCATGCGTATCCTCCTTCT     QHAYPPS        1     0
CAGCATGCGTATCGGCTGTAT     QHAYRLY        1     0
CAGCATGCGTATCTGCTTGAT     QHAYLLD        1     0
CAGCATGCGTATGAGGTTAGG     QHAYEVR        1     0
CAGCATGCGTATGCTACTATG     QHAYATM        1     0
CAGCATGCGTATGGTCCTGTT     QHAYGPV        1     0
CAGCATGCGTATGGTTCTCCG     QHAYGSP        1     0
CAGCATGCGTATGTGCCTTTG     QHAYVPL        1     0
CAGCATGCGTATTATGAGCGT     QHAYYER        1     0
CAGCATGCGTATTATGATCCG     QHAYYDP        1     0
CAGCATGCGTATTCGTCTCTG     QHAYSSL        1     0
CAGCATGCGTATTCTCCTCCT     QHAYSPP        1     0
CAGCATGCGTATTGTCCGTCT     QHAYCPS        1     0
CAGCATGCGTATTTGCTTGAT     QHAYLLD        1     0
CAGCATGCGTCACTGAGTAAT     QHASLSN        1     0
CAGCATGCGTCGAAGTCTTTT     QHASKSF        1     0
CAGCATGCGTCGAATCCGATT     QHASNPI        1     0
CAGCATGCGTCGACGATTTGG     QHASTIW        1     0
CAGCATGCGTCGACGCGGATG     QHASTRM        1     0
CAGCATGCGTCGACGGTTAAT     QHASTVN        1     0
CAGCATGCGTCGACGTCTATT     QHASTSI        1     0
CAGCATGCGTCGACGTGGCAG     QHASTWQ        1     0
CAGCATGCGTCGACTCATCTT     QHASTHL        1     0
CAGCATGCGTCGAGAGATATG     QHASRDM        1     0
CAGCATGCGTCGAGTCTTCTG     QHASSLL        1     0
CAGCATGCGTCGAGTTGGTTT     QHASSWF        1     0
CAGCATGCGTCGATGGATCGT     QHASMDR        1     0
CAGCATGCGTCGATTCTGACG     QHASILT        1     0
CAGCATGCGTCGCATTATCCT     QHASHYP        1     0
CAGCATGCGTCGCCGCCGGAT     QHASPPD        1     0
CAGCATGCGTCGCCGCTTACG     QHASPLT        1     0
CAGCATGCGTCGCCTAATACG     QHASPNT        1     0
CAGCATGCGTCGCCTAGGCCT     QHASPRP        1     0
CAGCATGCGTCGCCTATTGAT     QHASPID        1     0
CAGCATGCGTCGCCTCTGACT     QHASPLT        1     0
CAGCATGCGTCGCGGATGGTT     QHASRMV        1     0
CAGCATGCGTCGCGGGCTATG     QHASRAM        1     0
CAGCATGCGTCGCGTGATTCG     QHASRDS        1     0
CAGCATGCGTCGCGTGTGGCT     QHASRVA        1     0
CAGCATGCGTCGCGTTCTTCG     QHASRSS        1     0
CAGCATGCGTCGCGTTGGCTG     QHASRWL        1     0
CAGCATGCGTCGCTTGTTCCT     QHASLVP        1     0
CAGCATGCGTCGGATCTTTAT     QHASDLY        1     0
CAGCATGCGTCGGCTAAGCGG     QHASAKR        1     0
CAGCATGCGTCGGGGCTGCGG     QHASGLR        1     0
CAGCATGCGTCGGGTTCTCTG     QHASGSL        1     0
CAGCATGCGTCGGTGATTAGT     QHASVIS        1     0
CAGCATGCGTCGTATTCGGCT     QHASYSA        1     0
CAGCATGCGTCGTCGAGTCAT     QHASSSH        1     0
CAGCATGCGTCGTCTAAGAAT     QHASSKN        1     0
CAGCATGCGTCGTGGCGGCCT     QHASWRP        1     0
CAGCATGCGTCGTGGGGGCAG     QHASWGQ        1     0
CAGCATGCGTCGTGGTCTACG     QHASWST        1     0
CAGCATGCGTCGTTGAAGTGG     QHASLKW        1     0
CAGCATGCGTCGTTGAATAAG     QHASLNK        1     0
CAGCATGCGTCGTTGCGGGAG     QHASLRE        1     0
CAGCATGCGTCGTTGTCGCAT     QHASLSH        1     0
CAGCATGCGTCGTTTGCTGAG     QHASFAE        1     0
CAGCATGCGTCTAATCTTACT     QHASNLT        1     0
CAGCATGCGTCTACGCTGACT     QHASTLT        1     0
CAGCATGCGTCTACGCTTTCT     QHASTLS        1     0
CAGCATGCGTCTACGGGGCCT     QHASTGP        1     0
CAGCATGCGTCTACTCCTGAT     QHASTPD        1     0
CAGCATGCGTCTACTTCGCTG     QHASTSL        1     0
CAGCATGCGTCTATGCTGCCT     QHASMLP        1     0
CAGCATGCGTCTATGCTGTGT     QHASMLC        1     0
CAGCATGCGTCTATTAGTCGG     QHASISR        1     0
CAGCATGCGTCTCAGATGGCT     QHASQMA        1     0
CAGCATGCGTCTCAGCAGCAT     QHASQQH        1     0
CAGCATGCGTCTCAGCCTCGT     QHASQPR        1     0
CAGCATGCGTCTCCGCATCTT     QHASPHL        1     0
CAGCATGCGTCTCCTACTTCG     QHASPTS        1     0
CAGCATGCGTCTCCTCGGCAG     QHASPRQ        1     0
CAGCATGCGTCTCCTGCTTGG     QHASPAW        1     0
CAGCATGCGTCTCCTTCTCGT     QHASPSR        1     0
CAGCATGCGTCTCCTTTGCGG     QHASPLR        1     0
CAGCATGCGTCTCGGCATTCT     QHASRHS        1     0
CAGCATGCGTCTCGGGATGTG     QHASRDV        1     0
CAGCATGCGTCTCGGTCTATG     QHASRSM        1     0
CAGCATGCGTCTCGTCCGTTT     QHASRPF        1     0
CAGCATGCGTCTCGTGCTATG     QHASRAM        1     0
CAGCATGCGTCTCTGCCTCCG     QHASLPP        1     0
CAGCATGCGTCTCTGTATGGT     QHASLYG        1     0
CAGCATGCGTCTCTGTGTGCG     QHASLCA        1     0
CAGCATGCGTCTCTTCCTTGT     QHASLPC        1     0
CAGCATGCGTCTGAGTCGCAG     QHASESQ        1     0
CAGCATGCGTCTGAGTTGTTT     QHASELF        1     0
CAGCATGCGTCTGCGCGTCAT     QHASARH        1     0
CAGCATGCGTCTGCTACGTAT     QHASATY        1     0
CAGCATGCGTCTGCTCCGATG     QHASAPM        1     0
CAGCATGCGTCTGCTCTTTCT     QHASALS        1     0
CAGCATGCGTCTGGGCTGTCG     QHASGLS        1     0
CAGCATGCGTCTGGTCCGCCT     QHASGPP        1     0
CAGCATGCGTCTGTTAGTCCG     QHASVSP        1     0
CAGCATGCGTCTTATACGGAG     QHASYTE        1     0
CAGCATGCGTCTTCGAAGTTG     QHASSKL        1     0
CAGCATGCGTCTTCGCAGCTG     QHASSQL        1     0
CAGCATGCGTCTTCTTCTTAT     QHASSSY        1     0
CAGCATGCGTCTTGTGATCGG     QHASCDR        1     0
CAGCATGCGTCTTTGGTTCTG     QHASLVL        1     0
CAGCATGCGTGGAATCATCCG     QHAWNHP        1     0
CAGCATGCGTGGACGATGACT     QHAWTMT        1     0
CAGCATGCGTGGAGTATGTTG     QHAWSML        1     0
CAGCATGCGTGGCAGCGTATG     QHAWQRM        1     0
CAGCATGCGTGGCCGGTTTAT     QHAWPVY        1     0
CAGCATGCGTGGCCTGATGCG     QHAWPDA        1     0
CAGCATGCGTGGCGGACTCTT     QHAWRTL        1     0
CAGCATGCGTGGCGGCCTCTT     QHAWRPL        1     0
CAGCATGCGTGGCTGATTGTG     QHAWLIV        1     0
CAGCATGCGTGGCTGCATTTG     QHAWLHL        1     0
CAGCATGCGTGGGATGCGTCT     QHAWDAS        1     0
CAGCATGCGTGGGATGTGGAT     QHAWDVD        1     0
CAGCATGCGTGGGCGCTTTCG     QHAWALS        1     0
CAGCATGCGTGGGGGGCTGTT     QHAWGAV        1     0
CAGCATGCGTGGGTGTATTGG     QHAWVYW        1     0
CAGCATGCGTGGTCGATGGAT     QHAWSMD        1     0
CAGCATGCGTGGTCTCCGCCG     QHAWSPP        1     0
CAGCATGCGTGGTCTGCGCCG     QHAWSAP        1     0
CAGCATGCGTGGTGGCGTTTT     QHAWWRF        1     0
CAGCATGCGTGTAATCCGCCG     QHACNPP        1     0
CAGCATGCGTGTAATGAGAGT     QHACNES        1     0
CAGCATGCGTGTACGATTCGG     QHACTIR        1     0
CAGCATGCGTGTACTCCTAAG     QHACTPK        1     0
CAGCATGCGTGTATTCCTTCG     QHACIPS        1     0
CAGCATGCGTGTCATCTTCAT     QHACHLH        1     0
CAGCATGCGTGTCCGGGTCAT     QHACPGH        1     0
CAGCATGCGTGTCTTTCGCCG     QHACLSP        1     0
CAGCATGCGTGTGTTCTGCTT     QHACVLL        1     0
CAGCATGCGTGTTGTTATTCG     QHACCYS        1     0
CAGCATGCGTGTTTGGGGTGG     QHACLGW        1     0
CAGCATGCGTTAACTATTCAT     QHALTIH        1     0
CAGCATGCGTTGAAGCGTAAT     QHALKRN        1     0
CAGCATGCGTTGACGAGGTAT     QHALTRY        1     0
CAGCATGCGTTGACGTAGCTG     QHALTQL        1     0
CAGCATGCGTTGACTAAGCTT     QHALTKL        1     0
CAGCATGCGTTGATGGTGACT     QHALMVT        1     0
CAGCATGCGTTGCCTCCGTCG     QHALPPS        1     0
CAGCATGCGTTGCCTCTTCAG     QHALPLQ        1     0
CAGCATGCGTTGCTGACTGTG     QHALLTV        1     0
CAGCATGCGTTGCTTGATCGG     QHALLDR        1     0
CAGCATGCGTTGGAGCCGCCT     QHALEPP        1     0
CAGCATGCGTTGGCGCTGCCT     QHALALP        1     0
CAGCATGCGTTGGCTCATCAT     QHALAHH        1     0
CAGCATGCGTTGGCTGAGCTG     QHALAEL        1     0
CAGCATGCGTTGGGTAATCTG     QHALGNL        1     0
CAGCATGCGTTGGGTCGTAGT     QHALGRS        1     0
CAGCATGCGTTGTATCTGACG     QHALYLT        1     0
CAGCATGCGTTGTCGAAGCGG     QHALSKR        1     0
CAGCATGCGTTGTCGCGTGTG     QHALSRV        1     0
CAGCATGCGTTGTCTACTAAG     QHALSTK        1     0
CAGCATGCGTTGTCTCAGCTT     QHALSQL        1     0
CAGCATGCGTTGTCTCCTGCG     QHALSPA        1     0
CAGCATGCGTTGTCTTTGCAG     QHALSLQ        1     0
CAGCATGCGTTGTGGAAGTTG     QHALWKL        1     0
CAGCATGCGTTGTGGCAGTCG     QHALWQS        1     0
CAGCATGCGTTGTGGCCTCCG     QHALWPP        1     0
CAGCATGCGTTTAAGCATAAG     QHAFKHK        1     0
CAGCATGCGTTTAATTCGTAT     QHAFNSY        1     0
CAGCATGCGTTTAATTTGTGG     QHAFNLW        1     0
CAGCATGCGTTTACGAAGTTG     QHAFTKL        1     0
CAGCATGCGTTTACGTCGTTT     QHAFTSF        1     0
CAGCATGCGTTTACTATGAAT     QHAFTMN        1     0
CAGCATGCGTTTACTGCTTAT     QHAFTAY        1     0
CAGCATGCGTTTCAGACTCGT     QHAFQTR        1     0
CAGCATGCGTTTCATATGCTG     QHAFHML        1     0
CAGCATGCGTTTCCGACGGAT     QHAFPTD        1     0
CAGCATGCGTTTCCTGTGCTT     QHAFPVL        1     0
CAGCATGCGTTTCGTGCTATT     QHAFRAI        1     0
CAGCATGCGTTTCTGGATGAG     QHAFLDE        1     0
CAGCATGCGTTTCTTCGGTTT     QHAFLRF        1     0
CAGCATGCGTTTGAGTCTCAG     QHAFESQ        1     0
CAGCATGCGTTTGCTACTGGT     QHAFATG        1     0
CAGCATGCGTTTGCTCCTCTT     QHAFAPL        1     0
CAGCATGCGTTTGGTCTTCGT     QHAFGLR        1     0
CAGCATGCGTTTGTGCAGTAT     QHAFVQY        1     0
CAGCATGCGTTTGTTACTACT     QHAFVTT        1     0
CAGCATGCGTTTTCTAGGATT     QHAFSRI        1     0
CAGCATGCGTTTTTGAGGCCT     QHAFLRP        1     0
CAGCATGCGTTTTTTAATTGG     QHAFFNW        1     0
CAGCATGCGTTTTTTACTCGG     QHAFFTR        1     0
CAGCATGCTAAGAATTTTTTG     QHAKNFL        1     0
CAGCATGCTAAGACGCCGCCT     QHAKTPP        1     0
CAGCATGCTAAGCAGATGACG     QHAKQMT        1     0
CAGCATGCTAAGCAGATTCGG     QHAKQIR        1     0
CAGCATGCTAAGCATCGTCAT     QHAKHRH        1     0
CAGCATGCTAAGCATCTTTCT     QHAKHLS        1     0
CAGCATGCTAAGCCGATTGTT     QHAKPIV        1     0
CAGCATGCTAAGCCTCCGTCG     QHAKPPS        1     0
CAGCATGCTAAGCCTCCTACT     QHAKPPT        1     0
CAGCATGCTAAGCCTTCGTTG     QHAKPSL        1     0
CAGCATGCTAAGCTGCCTCCG     QHAKLPP        1     0
CAGCATGCTAAGCTGCCTTCT     QHAKLPS        1     0
CAGCATGCTAAGCTGTGGATT     QHAKLWI        1     0
CAGCATGCTAAGCTTCAGTTG     QHAKLQL        1     0
CAGCATGCTAAGGATACGTAT     QHAKDTY        1     0
CAGCATGCTAAGGCGCAGAAT     QHAKAQN        1     0
CAGCATGCTAAGGCGCCTATT     QHAKAPI        1     0
CAGCATGCTAAGGCTCCGACG     QHAKAPT        1     0
CAGCATGCTAAGGCTCCTTTT     QHAKAPF        1     0
CAGCATGCTAAGGCTGGTGCG     QHAKAGA        1     0
CAGCATGCTAAGTATACGACT     QHAKYTT        1     0
CAGCATGCTAAGTCGTCGCAT     QHAKSSH        1     0
CAGCATGCTAAGTGGCTGCAG     QHAKWLQ        1     0
CAGCATGCTAAGTTGCCTCAT     QHAKLPH        1     0
CAGCATGCTAAGTTTGCGACT     QHAKFAT        1     0
CAGCATGCTAATAAGCCTATT     QHANKPI        1     0
CAGCATGCTAATAATATGGAT     QHANNMD        1     0
CAGCATGCTAATACGTGGTGG     QHANTWW        1     0
CAGCATGCTAATACTGAGAAT     QHANTEN        1     0
CAGCATGCTAATACTGTGTTG     QHANTVL        1     0
CAGCATGCTAATACTTCGTCT     QHANTSS        1     0
CAGCATGCTAATAGTCAGGCT     QHANSQA        1     0
CAGCATGCTAATAGTCCGTTT     QHANSPF        1     0
CAGCATGCTAATAGTCTTACG     QHANSLT        1     0
CAGCATGCTAATATTGCTGTG     QHANIAV        1     0
CAGCATGCTAATATTTCGTGG     QHANISW        1     0
CAGCATGCTAATATTTTGGGG     QHANILG        1     0
CAGCATGCTAATCAGAGTATG     QHANQSM        1     0
CAGCATGCTAATCAGCCGCCG     QHANQPP        1     0
CAGCATGCTAATCATGAGTTG     QHANHEL        1     0
CAGCATGCTAATCATGTGACT     QHANHVT        1     0
CAGCATGCTAATCCGACTACT     QHANPTT        1     0
CAGCATGCTAATCCGCCGGAT     QHANPPD        1     0
CAGCATGCTAATCCGCTGTTG     QHANPLL        1     0
CAGCATGCTAATCCTATGGAG     QHANPME        1     0
CAGCATGCTAATCGTACGGCT     QHANRTA        1     0
CAGCATGCTAATCGTCCGCTT     QHANRPL        1     0
CAGCATGCTAATCGTCCTACG     QHANRPT        1     0
CAGCATGCTAATCGTCTGCTG     QHANRLL        1     0
CAGCATGCTAATCTGCATATG     QHANLHM        1     0
CAGCATGCTAATCTGCTGCCT     QHANLLP        1     0
CAGCATGCTAATGAGGATGTT     QHANEDV        1     0
CAGCATGCTAATGATGCTCCT     QHANDAP        1     0
CAGCATGCTAATGATGGGTCT     QHANDGS        1     0
CAGCATGCTAATGCGTGGGCT     QHANAWA        1     0
CAGCATGCTAATGGTCAGCGT     QHANGQR        1     0
CAGCATGCTAATGGTCCGTCT     QHANGPS        1     0
CAGCATGCTAATGTGAGTTGG     QHANVSW        1     0
CAGCATGCTAATGTGTCGTGG     QHANVSW        1     0
CAGCATGCTAATTGTTCTACT     QHANCST        1     0
CAGCATGCTACACCGGGTCAT     QHATPGH        1     0
CAGCATGCTACATCGCCTAGT     QHATSPS        1     0
CAGCATGCTACGAAGAATTAT     QHATKNY        1     0
CAGCATGCTACGAAGACTCAT     QHATKTH        1     0
CAGCATGCTACGAATCGTGAT     QHATNRD        1     0
CAGCATGCTACGACGGTTAAT     QHATTVN        1     0
CAGCATGCTACGACTACTATT     QHATTTI        1     0
CAGCATGCTACGACTATTCCT     QHATTIP        1     0
CAGCATGCTACGACTCCTAAT     QHATTPN        1     0
CAGCATGCTACGACTCGGGCT     QHATTRA        1     0
CAGCATGCTACGACTCTGACG     QHATTLT        1     0
CAGCATGCTACGAGGAATTTG     QHATRNL        1     0
CAGCATGCTACGATTCTGTCG     QHATILS        1     0
CAGCATGCTACGCTGAAGCCT     QHATLKP        1     0
CAGCATGCTACGGCGGAGCGT     QHATAER        1     0
CAGCATGCTACGGCGGAGGAG     QHATAEE        1     0
CAGCATGCTACGGCTACGGTG     QHATATV        1     0
CAGCATGCTACGGCTTGTCCT     QHATACP        1     0
CAGCATGCTACGGTGATGGTG     QHATVMV        1     0
CAGCATGCTACGTATCCGCCG     QHATYPP        1     0
CAGCATGCTACGTCGAATAAT     QHATSNN        1     0
CAGCATGCTACGTCGACGCCT     QHATSTP        1     0
CAGCATGCTACGTCGGAGGAG     QHATSEE        1     0
CAGCATGCTACGTCGGTTCAT     QHATSVH        1     0
CAGCATGCTACGTCTCGGACG     QHATSRT        1     0
CAGCATGCTACGTTGGAGGCT     QHATLEA        1     0
CAGCATGCTACGTTTCAGCTT     QHATFQL        1     0
CAGCATGCTACTACGGGGCAT     QHATTGH        1     0
CAGCATGCTACTACGGGTCCG     QHATTGP        1     0
CAGCATGCTACTACTACTATG     QHATTTM        1     0
CAGCATGCTACTACTCAGGCT     QHATTQA        1     0
CAGCATGCTACTACTCATCCT     QHATTHP        1     0
CAGCATGCTACTACTCCTCTG     QHATTPL        1     0
CAGCATGCTACTACTGCGTTG     QHATTAL        1     0
CAGCATGCTACTACTTCGTAT     QHATTSY        1     0
CAGCATGCTACTAGGACTGTG     QHATRTV        1     0
CAGCATGCTACTAGTAGTCTG     QHATSSL        1     0
CAGCATGCTACTATGCCGTCT     QHATMPS        1     0
CAGCATGCTACTATGCCTGGT     QHATMPG        1     0
CAGCATGCTACTATTTTTGCT     QHATIFA        1     0
CAGCATGCTACTCAGCCGACT     QHATQPT        1     0
CAGCATGCTACTCATCGGTTT     QHATHRF        1     0
CAGCATGCTACTCCATCTTAT     QHATPSY        1     0
CAGCATGCTACTCCGACGGAG     QHATPTE        1     0
CAGCATGCTACTCCGGCGGAT     QHATPAD        1     0
CAGCATGCTACTCCGGCTCGT     QHATPAR        1     0
CAGCATGCTACTCCTAGTCCG     QHATPSP        1     0
CAGCATGCTACTCCTATTAAT     QHATPIN        1     0
CAGCATGCTACTCCTGTGGCG     QHATPVA        1     0
CAGCATGCTACTCCTTTTAAG     QHATPFK        1     0
CAGCATGCTACTCGGAATCTT     QHATRNL        1     0
CAGCATGCTACTCGTAGTTCT     QHATRSS        1     0
CAGCATGCTACTCGTCCGTAT     QHATRPY        1     0
CAGCATGCTACTCTGAATTAT     QHATLNY        1     0
CAGCATGCTACTCTGCTGCCT     QHATLLP        1     0
CAGCATGCTACTCTGGGTGTG     QHATLGV        1     0
```
