## Supporting Data (Sequencing, Scripts) for "Reproducible Discovery of Cell-Binding Peptides “Lost” in Bulk Amplification via Emulsion Amplification in Phage Display Panning": Summary_Lot1.txt (part 62 of 164)

```
CAGCATGCTACTCTTAAGCCT     QHATLKP        1     0
CAGCATGCTACTCTTTCTCCG     QHATLSP        1     0
CAGCATGCTACTGATCCTTCG     QHATDPS        1     0
CAGCATGCTACTGATCTTCCG     QHATDLP        1     0
CAGCATGCTACTGCGAAGAAT     QHATAKN        1     0
CAGCATGCTACTGCGAGGGCT     QHATARA        1     0
CAGCATGCTACTGCTCTGATG     QHATALM        1     0
CAGCATGCTACTGGTCTGGAT     QHATGLD        1     0
CAGCATGCTACTTAGCTGCCG     QHATQLP        1     0
CAGCATGCTACTTCGGGTTCT     QHATSGS        1     0
CAGCATGCTACTTCGTTTCTG     QHATSFL        1     0
CAGCATGCTACTTTGTCTCGG     QHATLSR        1     0
CAGCATGCTAGGACGCAGCCT     QHARTQP        1     0
CAGCATGCTAGGACGGATGTG     QHARTDV        1     0
CAGCATGCTAGGACGGCTTAT     QHARTAY        1     0
CAGCATGCTAGGACTCATCCG     QHARTHP        1     0
CAGCATGCTAGGCCGGCTTCG     QHARPAS        1     0
CAGCATGCTAGGCCTATGCGT     QHARPMR        1     0
CAGCATGCTAGGCCTTTTCAG     QHARPFQ        1     0
CAGCATGCTAGGCTTATTCTT     QHARLIL        1     0
CAGCATGCTAGGGAGAATAGG     QHARENR        1     0
CAGCATGCTAGGGCGCTTTAT     QHARALY        1     0
CAGCATGCTAGGGCTACGATT     QHARATI        1     0
CAGCATGCTAGGGGGCTTCAG     QHARGLQ        1     0
CAGCATGCTAGGGTTTATCTT     QHARVYL        1     0
CAGCATGCTAGGTCGGTGCCG     QHARSVP        1     0
CAGCATGCTAGGTCTCTGCCG     QHARSLP        1     0
CAGCATGCTAGGTTGCCGCTT     QHARLPL        1     0
CAGCATGCTAGTAAGCTTCCG     QHASKLP        1     0
CAGCATGCTAGTAAGGATGAG     QHASKDE        1     0
CAGCATGCTAGTACGACTCCT     QHASTTP        1     0
CAGCATGCTAGTACGCCGCCT     QHASTPP        1     0
CAGCATGCTAGTACTAAGGGG     QHASTKG        1     0
CAGCATGCTAGTACTCCTGCG     QHASTPA        1     0
CAGCATGCTAGTAGTCATCTT     QHASSHL        1     0
CAGCATGCTAGTATGGCTCAG     QHASMAQ        1     0
CAGCATGCTAGTATTCCTTCG     QHASIPS        1     0
CAGCATGCTAGTCATCCGAAG     QHASHPK        1     0
CAGCATGCTAGTCCGCGTCAT     QHASPRH        1     0
CAGCATGCTAGTCCGTATCCT     QHASPYP        1     0
CAGCATGCTAGTCCTACGGAT     QHASPTD        1     0
CAGCATGCTAGTCCTCATGCG     QHASPHA        1     0
CAGCATGCTAGTCCTCCTCCG     QHASPPP        1     0
CAGCATGCTAGTCGTAGTTCT     QHASRSS        1     0
CAGCATGCTAGTCGTCTTCTG     QHASRLL        1     0
CAGCATGCTAGTCGTGCTCCT     QHASRAP        1     0
CAGCATGCTAGTCTGCAGTTG     QHASLQL        1     0
CAGCATGCTAGTCTTGTTCGT     QHASLVR        1     0
CAGCATGCTAGTGCGACGGGG     QHASATG        1     0
CAGCATGCTAGTGCTTCGCCT     QHASASP        1     0
CAGCATGCTAGTGGGCTTCAG     QHASGLQ        1     0
CAGCATGCTAGTGGGTCTTCT     QHASGSS        1     0
CAGCATGCTAGTTGGATGAGG     QHASWMR        1     0
CAGCATGCTATGAAGTCGCCT     QHAMKSP        1     0
CAGCATGCTATGACGGCGGTT     QHAMTAV        1     0
CAGCATGCTATGACTGGTGAT     QHAMTGD        1     0
CAGCATGCTATGCCGCAGCCT     QHAMPQP        1     0
CAGCATGCTATGCGTAAGCCG     QHAMRKP        1     0
CAGCATGCTATGGGGTCGCTG     QHAMGSL        1     0
CAGCATGCTATGGGTCCGCTT     QHAMGPL        1     0
CAGCATGCTATGTATCATGAG     QHAMYHE        1     0
CAGCATGCTATGTCGCCTGTT     QHAMSPV        1     0
CAGCATGCTATGTGGTCGTCG     QHAMWSS        1     0
CAGCATGCTATGTTTTCTGTT     QHAMFSV        1     0
CAGCATGCTATTAATACTCGT     QHAINTR        1     0
CAGCATGCTATTAATCATAGG     QHAINHR        1     0
CAGCATGCTATTAATGCTACG     QHAINAT        1     0
CAGCATGCTATTACTGGGAAT     QHAITGN        1     0
CAGCATGCTATTAGTCCTGCT     QHAISPA        1     0
CAGCATGCTATTATTTTGCCG     QHAIILP        1     0
CAGCATGCTATTCAGATGCAG     QHAIQMQ        1     0
CAGCATGCTATTCAGATGTCT     QHAIQMS        1     0
CAGCATGCTATTCAGGAGCCG     QHAIQEP        1     0
CAGCATGCTATTCATTCTCCT     QHAIHSP        1     0
CAGCATGCTATTCCGGTTAAT     QHAIPVN        1     0
CAGCATGCTATTCCGTGTCAT     QHAIPCH        1     0
CAGCATGCTATTCCTACGCTG     QHAIPTL        1     0
CAGCATGCTATTCCTTAGACG     QHAIPQT        1     0
CAGCATGCTATTCGGATGTAT     QHAIRMY        1     0
CAGCATGCTATTGCGCGGGGG     QHAIARG        1     0
CAGCATGCTATTGCGTCTACG     QHAIAST        1     0
CAGCATGCTATTGCGTTTATT     QHAIAFI        1     0
CAGCATGCTATTGGTATTGTG     QHAIGIV        1     0
CAGCATGCTATTGGTCTGTCT     QHAIGLS        1     0
CAGCATGCTATTGTGCCTTAT     QHAIVPY        1     0
CAGCATGCTATTTAGATTCAG     QHAIQIQ        1     0
CAGCATGCTATTTCTCCTCCG     QHAISPP        1     0
CAGCATGCTATTTTGCCGCGG     QHAILPR        1     0
CAGCATGCTATTTTGTTTAGT     QHAILFS        1     0
CAGCATGCTCAGACGACGAGT     QHAQTTS        1     0
CAGCATGCTCAGACGGTTCGG     QHAQTVR        1     0
CAGCATGCTCAGACGTATGCG     QHAQTYA        1     0
CAGCATGCTCAGACTCATAAG     QHAQTHK        1     0
CAGCATGCTCAGACTCCTAAG     QHAQTPK        1     0
CAGCATGCTCAGAGTACGGCG     QHAQSTA        1     0
CAGCATGCTCAGAGTCCTTTG     QHAQSPL        1     0
CAGCATGCTCAGATGACGCCG     QHAQMTP        1     0
CAGCATGCTCAGATGCCTTCG     QHAQMPS        1     0
CAGCATGCTCAGATTACTCCG     QHAQITP        1     0
CAGCATGCTCAGATTATTTGG     QHAQIIW        1     0
CAGCATGCTCAGATTCATGGT     QHAQIHG        1     0
CAGCATGCTCAGATTGGTAAG     QHAQIGK        1     0
CAGCATGCTCAGATTGTGCCT     QHAQIVP        1     0
CAGCATGCTCAGCAGATGTAT     QHAQQMY        1     0
CAGCATGCTCAGCAGCCTGAG     QHAQQPE        1     0
CAGCATGCTCAGCAGGATCTT     QHAQQDL        1     0
CAGCATGCTCAGCAGTCGTCT     QHAQQSS        1     0
CAGCATGCTCAGCCGACTTAG     QHAQPTQ        1     0
CAGCATGCTCAGCCGAGTGTT     QHAQPSV        1     0
CAGCATGCTCAGCCGATTCCG     QHAQPIP        1     0
CAGCATGCTCAGCCTAAGTCG     QHAQPKS        1     0
CAGCATGCTCAGCCTCATTGG     QHAQPHW        1     0
CAGCATGCTCAGCCTCCTTCG     QHAQPPS        1     0
CAGCATGCTCAGCCTCGTCCT     QHAQPRP        1     0
CAGCATGCTCAGCCTGAGACG     QHAQPET        1     0
CAGCATGCTCAGCGGACTATT     QHAQRTI        1     0
CAGCATGCTCAGCGTCCTTAT     QHAQRPY        1     0
CAGCATGCTCAGCTGATGCCA     QHAQLMP        1     0
CAGCATGCTCAGCTGCTTTTT     QHAQLLF        1     0
CAGCATGCTCAGCTGGCGACG     QHAQLAT        1     0
CAGCATGCTCAGCTGTCGGAG     QHAQLSE        1     0
CAGCATGCTCAGCTTAAGAGT     QHAQLKS        1     0
CAGCATGCTCAGGATGTGCTT     QHAQDVL        1     0
CAGCATGCTCAGGCGGGGAAT     QHAQAGN        1     0
CAGCATGCTCAGGCTCAGATT     QHAQAQI        1     0
CAGCATGCTCAGGCTCCGCAT     QHAQAPH        1     0
CAGCATGCTCAGGGGTATACG     QHAQGYT        1     0
CAGCATGCTCAGGTGAGGTTG     QHAQVRL        1     0
CAGCATGCTCAGGTGCCATCG     QHAQVPS        1     0
CAGCATGCTCAGGTGTCGTCG     QHAQVSS        1     0
CAGCATGCTCAGGTTCCTTTG     QHAQVPL        1     0
CAGCATGCTCAGTATCCTAGT     QHAQYPS        1     0
CAGCATGCTCAGTATTTTGTT     QHAQYFV        1     0
CAGCATGCTCAGTCGAGTCAG     QHAQSSQ        1     0
CAGCATGCTCAGTCGCTTCTG     QHAQSLL        1     0
CAGCATGCTCAGTCTCCTGGG     QHAQSPG        1     0
CAGCATGCTCAGTGGCGTGAG     QHAQWRE        1     0
CAGCATGCTCAGTGTTGGCTT     QHAQCWL        1     0
CAGCATGCTCATAATAAGCCG     QHAHNKP        1     0
CAGCATGCTCATAATATGCTG     QHAHNML        1     0
CAGCATGCTCATACGCAGGAT     QHAHTQD        1     0
CAGCATGCTCATACGCGTACT     QHAHTRT        1     0
CAGCATGCTCATACGCGTTAT     QHAHTRY        1     0
CAGCATGCTCATACGGCGCGT     QHAHTAR        1     0
CAGCATGCTCATACTCAGTAT     QHAHTQY        1     0
CAGCATGCTCATACTCCGAGG     QHAHTPR        1     0
CAGCATGCTCATACTCCGCGT     QHAHTPR        1     0
CAGCATGCTCATACTGCTCCT     QHAHTAP        1     0
CAGCATGCTCATAGGCATCAT     QHAHRHH        1     0
CAGCATGCTCATATGCCTGTG     QHAHMPV        1     0
CAGCATGCTCATATGTTGCAT     QHAHMLH        1     0
CAGCATGCTCATATTTCGCGT     QHAHISR        1     0
CAGCATGCTCATCATAAGTGG     QHAHHKW        1     0
CAGCATGCTCATCATTCGCTT     QHAHHSL        1     0
CAGCATGCTCATCATTGGCGT     QHAHHWR        1     0
CAGCATGCTCATCCCCAGCAT     QHAHPQH        1     0
CAGCATGCTCATCCGAATCTG     QHAHPNL        1     0
CAGCATGCTCATCCGACGTTT     QHAHPTF        1     0
CAGCATGCTCATCCGTTGTAT     QHAHPLY        1     0
CAGCATGCTCATCCTAATCTG     QHAHPNL        1     0
CAGCATGCTCATCCTACGGGG     QHAHPTG        1     0
CAGCATGCTCATCCTACTCGG     QHAHPTR        1     0
CAGCATGCTCATCCTCCTGTG     QHAHPPV        1     0
CAGCATGCTCATCCTGCGCTG     QHAHPAL        1     0
CAGCATGCTCATCGGATGCAT     QHAHRMH        1     0
CAGCATGCTCATCGGATTAAG     QHAHRIK        1     0
CAGCATGCTCATCGTCATTTT     QHAHRHF        1     0
CAGCATGCTCATCGTCTTACT     QHAHRLT        1     0
CAGCATGCTCATCGTGCGTCT     QHAHRAS        1     0
CAGCATGCTCATCTGCATTAT     QHAHLHY        1     0
CAGCATGCTCATCTGGTGCCT     QHAHLVP        1     0
CAGCATGCTCATCTTATGCGG     QHAHLMR        1     0
CAGCATGCTCATCTTGTTCAT     QHAHLVH        1     0
CAGCATGCTCATCTTTGGCAG     QHAHLWQ        1     0
CAGCATGCTCATGATCGTACG     QHAHDRT        1     0
CAGCATGCTCATGATCGTCCG     QHAHDRP        1     0
CAGCATGCTCATGATGGGAGT     QHAHDGS        1     0
CAGCATGCTCATGATTCTCAT     QHAHDSH        1     0
CAGCATGCTCATGCGACGTCT     QHAHATS        1     0
CAGCATGCTCATGCGACTCAT     QHAHATH        1     0
CAGCATGCTCATGGGTGGCCT     QHAHGWP        1     0
CAGCATGCTCATGGTCCTATT     QHAHGPI        1     0
CAGCATGCTCATGGTCGTCCG     QHAHGRP        1     0
CAGCATGCTCATGTGCAGAGT     QHAHVQS        1     0
CAGCATGCTCATGTGGTGCAG     QHAHVVQ        1     0
CAGCATGCTCATGTGTGGCTG     QHAHVWL        1     0
CAGCATGCTCATGTTCATCAT     QHAHVHH        1     0
CAGCATGCTCATGTTCTGCCG     QHAHVLP        1     0
CAGCATGCTCATGTTTATCGT     QHAHVYR        1     0
CAGCATGCTCATTAGCTGGAT     QHAHQLD        1     0
CAGCATGCTCATTCGCCGCAG     QHAHSPQ        1     0
CAGCATGCTCATTCTCCTCTG     QHAHSPL        1     0
CAGCATGCTCATTTTCATTAT     QHAHFHY        1     0
CAGCATGCTCCGAAGTTTCCT     QHAPKFP        1     0
CAGCATGCTCCGAAGTTTTTT     QHAPKFF        1     0
CAGCATGCTCCGAATCGTGCG     QHAPNRA        1     0
CAGCATGCTCCGACGTCGCCT     QHAPTSP        1     0
CAGCATGCTCCGACGTCTTCT     QHAPTSS        1     0
CAGCATGCTCCGACTTTTTAT     QHAPTFY        1     0
CAGCATGCTCCGAGTACGACT     QHAPSTT        1     0
CAGCATGCTCCGATGACTCCT     QHAPMTP        1     0
CAGCATGCTCCGATGCGGCTT     QHAPMRL        1     0
CAGCATGCTCCGATGCGGGTG     QHAPMRV        1     0
CAGCATGCTCCGATGTTGCTG     QHAPMLL        1     0
CAGCATGCTCCGATTCGGGCG     QHAPIRA        1     0
CAGCATGCTCCGCCGAGTCCT     QHAPPSP        1     0
CAGCATGCTCCGCCTCGTCCT     QHAPPRP        1     0
CAGCATGCTCCGCCTCTGGAT     QHAPPLD        1     0
CAGCATGCTCCGCTGCGTAGG     QHAPLRR        1     0
CAGCATGCTCCGCTTCAGATT     QHAPLQI        1     0
CAGCATGCTCCGCTTTATCAG     QHAPLYQ        1     0
CAGCATGCTCCGGAGACGAGG     QHAPETR        1     0
CAGCATGCTCCGGATCGTCTT     QHAPDRL        1     0
CAGCATGCTCCGGCGGGTAGG     QHAPAGR        1     0
CAGCATGCTCCGGCTGATTGG     QHAPADW        1     0
CAGCATGCTCCGGTGATTCGG     QHAPVIR        1     0
CAGCATGCTCCGGTTCCTACT     QHAPVPT        1     0
CAGCATGCTCCGTATTTGTCG     QHAPYLS        1     0
CAGCATGCTCCGTCGACGTTG     QHAPSTL        1     0
CAGCATGCTCCGTCGACTCAT     QHAPSTH        1     0
CAGCATGCTCCGTCGGCGGTT     QHAPSAV        1     0
CAGCATGCTCCGTCGGTTCGG     QHAPSVR        1     0
CAGCATGCTCCGTCGTCGATT     QHAPSSI        1     0
CAGCATGCTCCGTCTAGGTCG     QHAPSRS        1     0
CAGCATGCTCCGTCTCATCCG     QHAPSHP        1     0
CAGCATGCTCCGTGTAGGGTT     QHAPCRV        1     0
CAGCATGCTCCGTGTCAGACT     QHAPCQT        1     0
CAGCATGCTCCGTTGAATACG     QHAPLNT        1     0
CAGCATGCTCCGTTGATTCGT     QHAPLIR        1     0
CAGCATGCTCCGTTTAATCAG     QHAPFNQ        1     0
CAGCATGCTCCTAATCGGTCG     QHAPNRS        1     0
CAGCATGCTCCTAATTATCCG     QHAPNYP        1     0
CAGCATGCTCCTACGAAGTCG     QHAPTKS        1     0
CAGCATGCTCCTACGCATTAT     QHAPTHY        1     0
CAGCATGCTCCTACTACTAAG     QHAPTTK        1     0
CAGCATGCTCCTACTTGGCTT     QHAPTWL        1     0
CAGCATGCTCCTAGTAAGAGG     QHAPSKR        1     0
CAGCATGCTCCTAGTCTTCTT     QHAPSLL        1     0
CAGCATGCTCCTATGCCTTAG     QHAPMPQ        1     0
CAGCATGCTCCTATTAGTATG     QHAPISM        1     0
CAGCATGCTCCTATTTATGCT     QHAPIYA        1     0
CAGCATGCTCCTCAGATGCCT     QHAPQMP        1     0
CAGCATGCTCCTCAGTGGATG     QHAPQWM        1     0
CAGCATGCTCCTCATACTCTG     QHAPHTL        1     0
CAGCATGCTCCTCATATTTCG     QHAPHIS        1     0
CAGCATGCTCCTCATCTTCCT     QHAPHLP        1     0
CAGCATGCTCCTCCGAAGTGG     QHAPPKW        1     0
CAGCATGCTCCTCCGACTCAG     QHAPPTQ        1     0
CAGCATGCTCCTCCTAAGTCG     QHAPPKS        1     0
CAGCATGCTCCTCCTAATCCT     QHAPPNP        1     0
CAGCATGCTCCTCCTAATTGG     QHAPPNW        1     0
CAGCATGCTCCTCCTAGGCCT     QHAPPRP        1     0
CAGCATGCTCCTCCTATGACG     QHAPPMT        1     0
CAGCATGCTCCTCCTATGCCG     QHAPPMP        1     0
CAGCATGCTCCTCCTCTGTTG     QHAPPLL        1     0
CAGCATGCTCCTCCTGGGCAG     QHAPPGQ        1     0
CAGCATGCTCCTCGGCATTAT     QHAPRHY        1     0
CAGCATGCTCCTCGGTCGGCG     QHAPRSA        1     0
CAGCATGCTCCTCGGTTTCAG     QHAPRFQ        1     0
CAGCATGCTCCTCGTCCTGAG     QHAPRPE        1     0
CAGCATGCTCCTCTGCATCAG     QHAPLHQ        1     0
CAGCATGCTCCTCTGGCGCTG     QHAPLAL        1     0
CAGCATGCTCCTCTTAATTCG     QHAPLNS        1     0
CAGCATGCTCCTCTTAGGCCT     QHAPLRP        1     0
CAGCATGCTCCTCTTCGTTTG     QHAPLRL        1     0
CAGCATGCTCCTGAGCGTCGG     QHAPERR        1     0
CAGCATGCTCCTGAGGCGAGG     QHAPEAR        1     0
CAGCATGCTCCTGATCGTCGT     QHAPDRR        1     0
CAGCATGCTCCTGATCTTGCG     QHAPDLA        1     0
CAGCATGCTCCTGATGTTTAC     QHAPDVY        1     0
CAGCATGCTCCTGCGCCTTTT     QHAPAPF        1     0
CAGCATGCTCCTGCGGTTCCT     QHAPAVP        1     0
CAGCATGCTCCTGCTAATTCG     QHAPANS        1     0
CAGCATGCTCCTGCTCATCCG     QHAPAHP        1     0
CAGCATGCTCCTGCTCCGACT     QHAPAPT        1     0
CAGCATGCTCCTGGGACGCTG     QHAPGTL        1     0
CAGCATGCTCCTGGGCTTACT     QHAPGLT        1     0
CAGCATGCTCCTGGGGATGTT     QHAPGDV        1     0
CAGCATGCTCCTGGGGGTCCG     QHAPGGP        1     0
CAGCATGCTCCTGGTGCGCTT     QHAPGAL        1     0
CAGCATGCTCCTGTGATGCAT     QHAPVMH        1     0
CAGCATGCTCCTGTGGCTGCG     QHAPVAA        1     0
CAGCATGCTCCTGTTACTTTG     QHAPVTL        1     0
CAGCATGCTCCTGTTATGCTG     QHAPVML        1     0
CAGCATGCTCCTGTTCATCCT     QHAPVHP        1     0
CAGCATGCTCCTTATCCTACG     QHAPYPT        1     0
CAGCATGCTCCTTCTACTCCT     QHAPSTP        1     0
CAGCATGCTCCTTCTGGGCCG     QHAPSGP        1     0
CAGCATGCTCCTTCTTATAAT     QHAPSYN        1     0
CAGCATGCTCCTTCTTATTCT     QHAPSYS        1     0
CAGCATGCTCCTTCTTGTTCG     QHAPSCS        1     0
CAGCATGCTCCTTGGGGTCCG     QHAPWGP        1     0
CAGCATGCTCCTTGTCATGTG     QHAPCHV        1     0
CAGCATGCTCCTTTGACTAAT     QHAPLTN        1     0
CAGCATGCTCCTTTGCTTATT     QHAPLLI        1     0
CAGCATGCTCCTTTGGAGGCG     QHAPLEA        1     0
CAGCATGCTCCTTTTAGTCTT     QHAPFSL        1     0
CAGCATGCTCGGAATAATTCG     QHARNNS        1     0
CAGCATGCTCGGAATGTTACT     QHARNVT        1     0
CAGCATGCTCGGATGACGCAG     QHARMTQ        1     0
CAGCATGCTCGGATTCAGACG     QHARIQT        1     0
CAGCATGCTCGGATTTGGACT     QHARIWT        1     0
CAGCATGCTCGGATTTTTCGT     QHARIFR        1     0
CAGCATGCTCGGCAGACGCAT     QHARQTH        1     0
CAGCATGCTCGGCCTCTTCGG     QHARPLR        1     0
CAGCATGCTCGGCTGGCTGAT     QHARLAD        1     0
CAGCATGCTCGGCTGTTTCAT     QHARLFH        1     0
CAGCATGCTCGGGATCCTTTG     QHARDPL        1     0
CAGCATGCTCGGGCGCTTCTT     QHARALL        1     0
CAGCATGCTCGGGCTATTGCG     QHARAIA        1     0
CAGCATGCTCGGGCTCATCTT     QHARAHL        1     0
CAGCATGCTCGGGCTCTTATT     QHARALI        1     0
CAGCATGCTCGGGTTATGAGG     QHARVMR        1     0
CAGCATGCTCGGGTTATGCGG     QHARVMR        1     0
CAGCATGCTCGGTCGACGTTG     QHARSTL        1     0
CAGCATGCTCGGTCTCAGTGT     QHARSQC        1     0
CAGCATGCTCGGTCTTATTTG     QHARSYL        1     0
CAGCATGCTCGGTGGAAGGAG     QHARWKE        1     0
CAGCATGCTCGTACGTTTATT     QHARTFI        1     0
CAGCATGCTCGTAGTCTTCAT     QHARSLH        1     0
CAGCATGCTCGTATTCGTCCT     QHARIRP        1     0
CAGCATGCTCGTCAGGCGTCT     QHARQAS        1     0
CAGCATGCTCGTCAGTTTAGT     QHARQFS        1     0
CAGCATGCTCGTCATCTGGCG     QHARHLA        1     0
CAGCATGCTCGTCCGAATTTT     QHARPNF        1     0
CAGCATGCTCGTCCGCCTCAT     QHARPPH        1     0
CAGCATGCTCGTCCGGCGACG     QHARPAT        1     0
CAGCATGCTCGTCCGTATATG     QHARPYM        1     0
CAGCATGCTCGTCCGTCGAAT     QHARPSN        1     0
CAGCATGCTCGTCCTAGGCCG     QHARPRP        1     0
CAGCATGCTCGTCCTCTTCCG     QHARPLP        1     0
CAGCATGCTCGTCCTGATCTT     QHARPDL        1     0
CAGCATGCTCGTCTGGGGTCT     QHARLGS        1     0
CAGCATGCTCGTCTTACTTTT     QHARLTF        1     0
CAGCATGCTCGTGAGGCTCCT     QHAREAP        1     0
CAGCATGCTCGTGATTCTCTG     QHARDSL        1     0
CAGCATGCTCGTGGGATTACT     QHARGIT        1     0
CAGCATGCTCGTTCTCCACTT     QHARSPL        1     0
CAGCATGCTCGTTTGAGTTAT     QHARLSY        1     0
CAGCATGCTCGTTTGCTTGTG     QHARLLV        1     0
CAGCATGCTCGTTTGGCGCCT     QHARLAP        1     0
CAGCATGCTCGTTTGGTGCCT     QHARLVP        1     0
CAGCATGCTCTAAGTCATCCT     QHALSHP        1     0
CAGCATGCTCTGAAGACTCCT     QHALKTP        1     0
CAGCATGCTCTGAAGGCGAGT     QHALKAS        1     0
CAGCATGCTCTGAATGCGCCG     QHALNAP        1     0
CAGCATGCTCTGACGGGGCCG     QHALTGP        1     0
CAGCATGCTCTGACTACTTTT     QHALTTF        1     0
CAGCATGCTCTGACTGCGTCG     QHALTAS        1     0
CAGCATGCTCTGAGGGATTGG     QHALRDW        1     0
CAGCATGCTCTGATGGATATT     QHALMDI        1     0
CAGCATGCTCTGATGTATCAT     QHALMYH        1     0
CAGCATGCTCTGCAGAATGGT     QHALQNG        1     0
CAGCATGCTCTGCAGCCTTGT     QHALQPC        1     0
CAGCATGCTCTGCAGGGGCTT     QHALQGL        1     0
CAGCATGCTCTGCATCATACG     QHALHHT        1     0
CAGCATGCTCTGCATCTTATT     QHALHLI        1     0
CAGCATGCTCTGCCGAGGTTT     QHALPRF        1     0
CAGCATGCTCTGCCTACGAAT     QHALPTN        1     0
CAGCATGCTCTGCCTATGAAG     QHALPMK        1     0
CAGCATGCTCTGCGGTCGCCG     QHALRSP        1     0
CAGCATGCTCTGCGTCTGTCT     QHALRLS        1     0
CAGCATGCTCTGGAGCTTCTG     QHALELL        1     0
CAGCATGCTCTGGAGGTGCAT     QHALEVH        1     0
CAGCATGCTCTGGATGATGTT     QHALDDV        1     0
CAGCATGCTCTGGCGCCGACT     QHALAPT        1     0
CAGCATGCTCTGGCTCGGTAT     QHALARY        1     0
CAGCATGCTCTGGCTTCGGGT     QHALASG        1     0
CAGCATGCTCTGGTGCCTCCG     QHALVPP        1     0
CAGCATGCTCTGGTTACGCCT     QHALVTP        1     0
CAGCATGCTCTGGTTACTTAT     QHALVTY        1     0
CAGCATGCTCTGGTTGGTACG     QHALVGT        1     0
CAGCATGCTCTGTCGGTTCCG     QHALSVP        1     0
CAGCATGCTCTGTCTACTACG     QHALSTT        1     0
CAGCATGCTCTGTCTACTCTG     QHALSTL        1     0
CAGCATGCTCTGTCTAGGCAG     QHALSRQ        1     0
CAGCATGCTCTGTCTCGTCCG     QHALSRP        1     0
CAGCATGCTCTGTCTGGTACG     QHALSGT        1     0
CAGCATGCTCTGTTGACTGGG     QHALLTG        1     0
CAGCATGCTCTTAAGCCTATT     QHALKPI        1     0
CAGCATGCTCTTAATCCGTCT     QHALNPS        1     0
CAGCATGCTCTTACGATTACT     QHALTIT        1     0
CAGCATGCTCTTACGCCTACG     QHALTPT        1     0
CAGCATGCTCTTACGCCTTAG     QHALTPQ        1     0
CAGCATGCTCTTACGCGTTAT     QHALTRY        1     0
CAGCATGCTCTTATGAATGGT     QHALMNG        1     0
CAGCATGCTCTTATGCATTTG     QHALMHL        1     0
CAGCATGCTCTTATTCCTTCT     QHALIPS        1     0
CAGCATGCTCTTATTTTTCGG     QHALIFR        1     0
CAGCATGCTCTTCAGCGTCAT     QHALQRH        1     0
CAGCATGCTCTTCAGTTTAGT     QHALQFS        1     0
CAGCATGCTCTTCATACGGCG     QHALHTA        1     0
CAGCATGCTCTTCCGACGCCT     QHALPTP        1     0
CAGCATGCTCTTCCGACTTCG     QHALPTS        1     0
CAGCATGCTCTTCCGCTGCCG     QHALPLP        1     0
CAGCATGCTCTTCCTAATCAT     QHALPNH        1     0
CAGCATGCTCTTCCTGGTTTT     QHALPGF        1     0
CAGCATGCTCTTCCTTTGACG     QHALPLT        1     0
CAGCATGCTCTTCTGACTTCT     QHALLTS        1     0
CAGCATGCTCTTCTGCTTGAG     QHALLLE        1     0
CAGCATGCTCTTGATCGTTCG     QHALDRS        1     0
CAGCATGCTCTTGATTATCCG     QHALDYP        1     0
CAGCATGCTCTTGCGCAGCAG     QHALAQQ        1     0
CAGCATGCTCTTGCGCCTGTG     QHALAPV        1     0
CAGCATGCTCTTGCGGATCAG     QHALADQ        1     0
CAGCATGCTCTTGCTAAGCCT     QHALAKP        1     0
CAGCATGCTCTTGCTAGTCAG     QHALASQ        1     0
CAGCATGCTCTTGCTCCTCCT     QHALAPP        1     0
CAGCATGCTCTTGCTCCTTTT     QHALAPF        1     0
CAGCATGCTCTTGCTGGTTTT     QHALAGF        1     0
CAGCATGCTCTTGGTTCGTCG     QHALGSS        1     0
CAGCATGCTCTTGTGCATTAT     QHALVHY        1     0
CAGCATGCTCTTGTGCCGCTG     QHALVPL        1     0
CAGCATGCTCTTGTGCGTCCT     QHALVRP        1     0
CAGCATGCTCTTGTTCCGGAT     QHALVPD        1     0
CAGCATGCTCTTGTTGCGCTG     QHALVAL        1     0
CAGCATGCTCTTTATTCTTCT     QHALYSS        1     0
CAGCATGCTCTTTCATCTCTG     QHALSSL        1     0
CAGCATGCTCTTTCGCATATG     QHALSHM        1     0
CAGCATGCTGAGCGGCCTCGT     QHAERPR        1     0
CAGCATGCTGAGCTGACTTAG     QHAELTQ        1     0
CAGCATGCTGAGCTGATGCTT     QHAELML        1     0
CAGCATGCTGAGCTTCGTGGG     QHAELRG        1     0
CAGCATGCTGAGGCTATGCCG     QHAEAMP        1     0
CAGCATGCTGAGGGTGCGCTG     QHAEGAL        1     0
CAGCATGCTGATAAGACGCCT     QHADKTP        1     0
CAGCATGCTGATAAGTTGAAT     QHADKLN        1     0
CAGCATGCTGATACGAATACG     QHADTNT        1     0
CAGCATGCTGATACGATTAAT     QHADTIN        1     0
CAGCATGCTGATACGTTGGCT     QHADTLA        1     0
CAGCATGCTGATACTGCGAAG     QHADTAK        1     0
CAGCATGCTGATACTTCTCCT     QHADTSP        1     0
CAGCATGCTGATAGGATGCCG     QHADRMP        1     0
CAGCATGCTGATCAGTGGTTG     QHADQWL        1     0
CAGCATGCTGATCATAGGCCG     QHADHRP        1     0
CAGCATGCTGATCATGCTCCG     QHADHAP        1     0
CAGCATGCTGATCATGGTATG     QHADHGM        1     0
CAGCATGCTGATCATTATGAT     QHADHYD        1     0
CAGCATGCTGATCATTTTAAT     QHADHFN        1     0
CAGCATGCTGATCCGCGTTTG     QHADPRL        1     0
CAGCATGCTGATCCTAAGAGT     QHADPKS        1     0
CAGCATGCTGATCCTAGGCCG     QHADPRP        1     0
CAGCATGCTGATCCTCAGCCT     QHADPQP        1     0
CAGCATGCTGATCGTCTGCGT     QHADRLR        1     0
CAGCATGCTGATCTGAATAAT     QHADLNN        1     0
CAGCATGCTGATCTGGCGCCT     QHADLAP        1     0
CAGCATGCTGATCTTCCGCCT     QHADLPP        1     0
CAGCATGCTGATGATCCGCCG     QHADDPP        1     0
CAGCATGCTGATGCTATGGCG     QHADAMA        1     0
CAGCATGCTGATGCTCGTCCG     QHADARP        1     0
CAGCATGCTGATGCTCGTGTT     QHADARV        1     0
CAGCATGCTGATGGTACGCCT     QHADGTP        1     0
CAGCATGCTGATGTGCGTTTG     QHADVRL        1     0
CAGCATGCTGATTCGGGGTCT     QHADSGS        1     0
CAGCATGCTGATTCGTTGTCT     QHADSLS        1     0
CAGCATGCTGATTGTGGGCTT     QHADCGL        1     0
CAGCATGCTGATTGTTATCTT     QHADCYL        1     0
CAGCATGCTGATTTTATGCGG     QHADFMR        1     0
CAGCATGCTGCGAGTCATCCT     QHAASHP        1     0
CAGCATGCTGCGATTACGGAT     QHAAITD        1     0
CAGCATGCTGCGCCTCAGCCT     QHAAPQP        1     0
CAGCATGCTGCGCGGTTTACT     QHAARFT        1     0
CAGCATGCTGCGCGTGTGGCG     QHAARVA        1     0
CAGCATGCTGCGCTTCATCAT     QHAALHH        1     0
CAGCATGCTGCGCTTCCGTCT     QHAALPS        1     0
CAGCATGCTGCGGATATGTAT     QHAADMY        1     0
CAGCATGCTGCGGGTCAGCGG     QHAAGQR        1     0
CAGCATGCTGCGGTGATTCCG     QHAAVIP        1     0
CAGCATGCTGCGTATCTTCTG     QHAAYLL        1     0
CAGCATGCTGCGTCGACTCAT     QHAASTH        1     0
CAGCATGCTGCGTCGTATCCT     QHAASYP        1     0
CAGCATGCTGCGTCTGTGGAT     QHAASVD        1     0
CAGCATGCTGCGTCTTATGCG     QHAASYA        1     0
CAGCATGCTGCGTGGACGCCT     QHAAWTP        1     0
CAGCATGCTGCGTTGTCTACG     QHAALST        1     0
CAGCATGCTGCTAAGGATCTT     QHAAKDL        1     0
CAGCATGCTGCTAAGTGGCCT     QHAAKWP        1     0
CAGCATGCTGCTAATCGTCCT     QHAANRP        1     0
CAGCATGCTGCTAATGGTACG     QHAANGT        1     0
CAGCATGCTGCTACTAAGACG     QHAATKT        1     0
CAGCATGCTGCTACTACGCGT     QHAATTR        1     0
CAGCATGCTGCTAGGGCGGTG     QHAARAV        1     0
CAGCATGCTGCTAGTACATCT     QHAASTS        1     0
CAGCATGCTGCTCAGGCTCAT     QHAAQAH        1     0
CAGCATGCTGCTCATTAGATG     QHAAHQM        1     0
CAGCATGCTGCTCCGAGTACT     QHAAPST        1     0
CAGCATGCTGCTCCGGTTGCT     QHAAPVA        1     0
CAGCATGCTGCTCCTCGGCAT     QHAAPRH        1     0
CAGCATGCTGCTCCTCTGCTG     QHAAPLL        1     0
CAGCATGCTGCTCTGGCTCCT     QHAALAP        1     0
CAGCATGCTGCTCTTCCTAGG     QHAALPR        1     0
CAGCATGCTGCTCTTCCTGAG     QHAALPE        1     0
CAGCATGCTGCTGGTTATCCT     QHAAGYP        1     0
CAGCATGCTGCTGTTGGTACG     QHAAVGT        1     0
CAGCATGCTGCTTCTACTATG     QHAASTM        1     0
CAGCATGCTGCTTCTTTTCGG     QHAASFR        1     0
CAGCATGCTGCTTGGCCTTTG     QHAAWPL        1     0
CAGCATGCTGCTTGTATGCCT     QHAACMP        1     0
CAGCATGCTGGGAATACGCTG     QHAGNTL        1     0
CAGCATGCTGGGAATGGTCTT     QHAGNGL        1     0
CAGCATGCTGGGACGCAGTGT     QHAGTQC        1     0
CAGCATGCTGGGACTAGTGCG     QHAGTSA        1     0
CAGCATGCTGGGAGTTCTAAT     QHAGSSN        1     0
CAGCATGCTGGGATTCAGCCG     QHAGIQP        1     0
CAGCATGCTGGGCCGGTTCTT     QHAGPVL        1     0
CAGCATGCTGGGCCTCCTAGT     QHAGPPS        1     0
CAGCATGCTGGGCCTCTGTCG     QHAGPLS        1     0
CAGCATGCTGGGCCTGCTCAT     QHAGPAH        1     0
CAGCATGCTGGGCTGCATATT     QHAGLHI        1     0
CAGCATGCTGGGCTTATGGCG     QHAGLMA        1     0
CAGCATGCTGGGGAGTCTACT     QHAGEST        1     0
CAGCATGCTGGGGATAGGCTT     QHAGDRL        1     0
CAGCATGCTGGGGCTGATGGG     QHAGADG        1     0
CAGCATGCTGGGGCTTGTGCT     QHAGACA        1     0
CAGCATGCTGGGGTGCTGGTT     QHAGVLV        1     0
CAGCATGCTGGGGTGTCTAAT     QHAGVSN        1     0
CAGCATGCTGGGTATTTGCTT     QHAGYLL        1     0
CAGCATGCTGGGTCTAGTATT     QHAGSSI        1     0
CAGCATGCTGGGTTTCGGTTT     QHAGFRF        1     0
CAGCATGCTGGTACTCAGCGT     QHAGTQR        1     0
CAGCATGCTGGTAGGTTGCAT     QHAGRLH        1     0
CAGCATGCTGGTATTAGGATT     QHAGIRI        1     0
CAGCATGCTGGTCCGAAGACT     QHAGPKT        1     0
CAGCATGCTGGTCCGGCTCGG     QHAGPAR        1     0
CAGCATGCTGGTCCTACGAGT     QHAGPTS        1     0
CAGCATGCTGGTCCTACGCAT     QHAGPTH        1     0
CAGCATGCTGGTCCTACTCTG     QHAGPTL        1     0
CAGCATGCTGGTCGTCCTACT     QHAGRPT        1     0
CAGCATGCTGGTCTTAGGCTG     QHAGLRL        1     0
CAGCATGCTGGTGATACGGTG     QHAGDTV        1     0
CAGCATGCTGGTGATCCTATG     QHAGDPM        1     0
CAGCATGCTGGTGATGCGGTT     QHAGDAV        1     0
CAGCATGCTGGTGGGCTGTCT     QHAGGLS        1     0
CAGCATGCTGGTGTTCTGAGT     QHAGVLS        1     0
CAGCATGCTGGTTATTCGTCG     QHAGYSS        1     0
CAGCATGCTGGTTGTGCTACT     QHAGCAT        1     0
CAGCATGCTGGTTTGACGCCT     QHAGLTP        1     0
CAGCATGCTGTACATATGCAG     QHAVHMQ        1     0
CAGCATGCTGTGAATAAGAGT     QHAVNKS        1     0
CAGCATGCTGTGAATTTGTCG     QHAVNLS        1     0
CAGCATGCTGTGACTACTTGG     QHAVTTW        1     0
CAGCATGCTGTGACTCTTACG     QHAVTLT        1     0
CAGCATGCTGTGACTCTTCCT     QHAVTLP        1     0
CAGCATGCTGTGATGAAGACG     QHAVMKT        1     0
CAGCATGCTGTGCATCCTCCT     QHAVHPP        1     0
CAGCATGCTGTGCCGACGTCT     QHAVPTS        1     0
CAGCATGCTGTGCCGTCGGCT     QHAVPSA        1     0
CAGCATGCTGTGCCTAAGCGT     QHAVPKR        1     0
CAGCATGCTGTGCCTCCTTCT     QHAVPPS        1     0
CAGCATGCTGTGCCTCTTCCT     QHAVPLP        1     0
CAGCATGCTGTGCGGAATTTT     QHAVRNF        1     0
CAGCATGCTGTGCGTACGCAT     QHAVRTH        1     0
CAGCATGCTGTGCTGCCTTTG     QHAVLPL        1     0
CAGCATGCTGTGCTTAGTCCT     QHAVLSP        1     0
CAGCATGCTGTGGATGGTCCT     QHAVDGP        1     0
CAGCATGCTGTGGCTCTTTCT     QHAVALS        1     0
CAGCATGCTGTGTCGCTTCGT     QHAVSLR        1     0
CAGCATGCTGTGTGGCTGCCG     QHAVWLP        1     0
CAGCATGCTGTTAATCTTCAT     QHAVNLH        1     0
CAGCATGCTGTTACTATTGCG     QHAVTIA        1     0
CAGCATGCTGTTACTCAGGCT     QHAVTQA        1     0
CAGCATGCTGTTAGTCCGAGG     QHAVSPR        1     0
CAGCATGCTGTTCAGACGATT     QHAVQTI        1     0
CAGCATGCTGTTCATACGCTT     QHAVHTL        1     0
CAGCATGCTGTTCATGATTCT     QHAVHDS        1     0
CAGCATGCTGTTCATGGGGCG     QHAVHGA        1     0
CAGCATGCTGTTCCGCATAAG     QHAVPHK        1     0
CAGCATGCTGTTCCGTGGGGT     QHAVPWG        1     0
CAGCATGCTGTTCCTCCGCGT     QHAVPPR        1     0
CAGCATGCTGTTCCTTAGACG     QHAVPQT        1     0
CAGCATGCTGTTCGTCCTCGG     QHAVRPR        1     0
CAGCATGCTGTTCTGCCGCGT     QHAVLPR        1     0
CAGCATGCTGTTCTTACGCTT     QHAVLTL        1     0
CAGCATGCTGTTGATACTTAT     QHAVDTY        1     0
CAGCATGCTGTTGCGATTTCT     QHAVAIS        1     0
CAGCATGCTGTTGCGGATAGG     QHAVADR        1     0
CAGCATGCTGTTGCGGCTTCT     QHAVAAS        1     0
CAGCATGCTGTTGCGTTGAAG     QHAVALK        1     0
CAGCATGCTGTTGCTTCGCGG     QHAVASR        1     0
CAGCATGCTGTTTAGAGGATT     QHAVQRI        1     0
CAGCATGCTGTTTCTACGTTT     QHAVSTF        1     0
CAGCATGCTGTTTGGCCTATG     QHAVWPM        1     0
CAGCATGCTGTTTTGAAGCTT     QHAVLKL        1     0
CAGCATGCTGTTTTTTCGCTT     QHAVFSL        1     0
CAGCATGCTTAGACTACGAAG     QHAQTTK        1     0
CAGCATGCTTAGAGGTCTATT     QHAQRSI        1     0
CAGCATGCTTAGATGCAGACT     QHAQMQT        1     0
CAGCATGCTTAGATGGGGCCG     QHAQMGP        1     0
CAGCATGCTTAGATTGATCAG     QHAQIDQ        1     0
CAGCATGCTTAGATTGTTGTT     QHAQIVV        1     0
CAGCATGCTTAGGCGCTTTCG     QHAQALS        1     0
CAGCATGCTTAGGCTGCGACT     QHAQAAT        1     0
CAGCATGCTTATAAGAATCGT     QHAYKNR        1     0
CAGCATGCTTATAAGTTGCTG     QHAYKLL        1     0
CAGCATGCTTATAGGATTCTT     QHAYRIL        1     0
CAGCATGCTTATATGACGTCG     QHAYMTS        1     0
CAGCATGCTTATATGATTAAT     QHAYMIN        1     0
CAGCATGCTTATCCGGTTATG     QHAYPVM        1     0
CAGCATGCTTATCCTTCTCGT     QHAYPSR        1     0
CAGCATGCTTATCGGTCTGTT     QHAYRSV        1     0
CAGCATGCTTATCGTACTGTT     QHAYRTV        1     0
CAGCATGCTTATCTGTCTCAT     QHAYLSH        1     0
CAGCATGCTTATCTTACGAGT     QHAYLTS        1     0
CAGCATGCTTATCTTGCGTAT     QHAYLAY        1     0
CAGCATGCTTATGAGTCGGAT     QHAYESD        1     0
CAGCATGCTTATGCTGGTAGG     QHAYAGR        1     0
CAGCATGCTTATGCTTTTTTG     QHAYAFL        1     0
CAGCATGCTTATGGTCATCCT     QHAYGHP        1     0
CAGCATGCTTATTATACGCGT     QHAYYTR        1     0
CAGCATGCTTATTCGACTATG     QHAYSTM        1     0
CAGCATGCTTATTCGTCGGTT     QHAYSSV        1     0
CAGCATGCTTATTCTAATGAG     QHAYSNE        1     0
CAGCATGCTTATTCTCCGACT     QHAYSPT        1     0
CAGCATGCTTCGAAGGCTCCT     QHASKAP        1     0
CAGCATGCTTCGCGGCATCCT     QHASRHP        1     0
CAGCATGCTTCGCTGGCTAAG     QHASLAK        1     0
CAGCATGCTTCGGAGATTCGT     QHASEIR        1     0
CAGCATGCTTCGGAGGTTTTT     QHASEVF        1     0
CAGCATGCTTCGGATATTCCT     QHASDIP        1     0
CAGCATGCTTCGGTGCATTCT     QHASVHS        1     0
CAGCATGCTTCGGTGCTGGCG     QHASVLA        1     0
CAGCATGCTTCGTATGTTCAT     QHASYVH        1     0
CAGCATGCTTCGTATTGTTAT     QHASYCY        1     0
CAGCATGCTTCGTCGCCGCCT     QHASSPP        1     0
CAGCATGCTTCGTCGGCGATG     QHASSAM        1     0
CAGCATGCTTCGTCTGGTACG     QHASSGT        1     0
CAGCATGCTTCTAAGTATGGG     QHASKYG        1     0
CAGCATGCTTCTAAGTGGGCT     QHASKWA        1     0
CAGCATGCTTCTACGTCGAGG     QHASTSR        1     0
CAGCATGCTTCTACTCAGCCG     QHASTQP        1     0
CAGCATGCTTCTACTCCTAAG     QHASTPK        1     0
CAGCATGCTTCTACTTTTCAT     QHASTFH        1     0
CAGCATGCTTCTAGGCTTGAG     QHASRLE        1     0
CAGCATGCTTCTAGTGATGAT     QHASSDD        1     0
CAGCATGCTTCTATGCGTGAG     QHASMRE        1     0
CAGCATGCTTCTCATTGGTTG     QHASHWL        1     0
CAGCATGCTTCTCCGAGTACT     QHASPST        1     0
CAGCATGCTTCTCCGATTGCT     QHASPIA        1     0
CAGCATGCTTCTCCGCAGAGG     QHASPQR        1     0
CAGCATGCTTCTCCGCGGCCT     QHASPRP        1     0
CAGCATGCTTCTCCGCGGTCT     QHASPRS        1     0
CAGCATGCTTCTCCGTCGCCT     QHASPSP        1     0
CAGCATGCTTCTCCTACGGTG     QHASPTV        1     0
CAGCATGCTTCTCCTAGGCCT     QHASPRP        1     0
CAGCATGCTTCTCGTGTTCTT     QHASRVL        1     0
CAGCATGCTTCTCTGTCGATG     QHASLSM        1     0
CAGCATGCTTCTCTTACTGTG     QHASLTV        1     0
CAGCATGCTTCTGCTACTCAT     QHASATH        1     0
CAGCATGCTTCTGCTGGGCTT     QHASAGL        1     0
CAGCATGCTTCTGTGACGTAT     QHASVTY        1     0
CAGCATGCTTCTGTTAATCAG     QHASVNQ        1     0
CAGCATGCTTCTTATAGGCTG     QHASYRL        1     0
CAGCATGCTTCTTGGCCTACG     QHASWPT        1     0
CAGCATGCTTCTTTGTCTCTG     QHASLSL        1     0
CAGCATGCTTGGACGGGGACG     QHAWTGT        1     0
CAGCATGCTTGGACTCTGACG     QHAWTLT        1     0
CAGCATGCTTGGAGTGCTACG     QHAWSAT        1     0
CAGCATGCTTGGATGACGCAG     QHAWMTQ        1     0
CAGCATGCTTGGATTACGCCT     QHAWITP        1     0
CAGCATGCTTGGCTGACTTAG     QHAWLTQ        1     0
CAGCATGCTTGGCTGAGTAAT     QHAWLSN        1     0
CAGCATGCTTGGCTTATGGCG     QHAWLMA        1     0
CAGCATGCTTGGGAGATGACT     QHAWEMT        1     0
CAGCATGCTTGGGATACGACT     QHAWDTT        1     0
CAGCATGCTTGGGATACGGAT     QHAWDTD        1     0
CAGCATGCTTGGGATCGTCCG     QHAWDRP        1     0
CAGCATGCTTGGTATGAGATG     QHAWYEM        1     0
CAGCATGCTTGTAGTCCTTCT     QHACSPS        1     0
CAGCATGCTTGTCCGTATCCT     QHACPYP        1     0
CAGCATGCTTGTCCTATGTGT     QHACPMC        1     0
CAGCATGCTTGTTGGTGTCCT     QHACWCP        1     0
CAGCATGCTTTGAAGATGACT     QHALKMT        1     0
CAGCATGCTTTGAATCGGATG     QHALNRM        1     0
CAGCATGCTTTGAGGATGGTT     QHALRMV        1     0
CAGCATGCTTTGATGGATCTG     QHALMDL        1     0
CAGCATGCTTTGATGTTTCGT     QHALMFR        1     0
CAGCATGCTTTGCCGATTAAG     QHALPIK        1     0
CAGCATGCTTTGCCGTCTCTG     QHALPSL        1     0
CAGCATGCTTTGCCTCAGTTT     QHALPQF        1     0
CAGCATGCTTTGCCTCCGGTG     QHALPPV        1     0
CAGCATGCTTTGCGGCTTTCG     QHALRLS        1     0
CAGCATGCTTTGCTGCCTTTG     QHALLPL        1     0
CAGCATGCTTTGGATCCGATG     QHALDPM        1     0
CAGCATGCTTTGGCGCCGCCG     QHALAPP        1     0
CAGCATGCTTTGGGGCTTGCT     QHALGLA        1     0
CAGCATGCTTTGGTGCGTGGT     QHALVRG        1     0
CAGCATGCTTTGGTTGTGCCG     QHALVVP        1     0
CAGCATGCTTTGTGTCATCCT     QHALCHP        1     0
CAGCATGCTTTGTGTGAGCGG     QHALCER        1     0
CAGCATGCTTTGTGTTCGGCT     QHALCSA        1     0
CAGCATGCTTTTACGAATCCT     QHAFTNP        1     0
CAGCATGCTTTTACTAGTACG     QHAFTST        1     0
CAGCATGCTTTTAGGACGCTT     QHAFRTL        1     0
CAGCATGCTTTTCATCCTAAG     QHAFHPK        1     0
CAGCATGCTTTTCCGCTTTCG     QHAFPLS        1     0
CAGCATGCTTTTCCTATTTCG     QHAFPIS        1     0
CAGCATGCTTTTCGGCCTACG     QHAFRPT        1     0
CAGCATGCTTTTCTTTCGGTT     QHAFLSV        1     0
CAGCATGCTTTTGATAAGAGG     QHAFDKR        1     0
CAGCATGCTTTTGATACGAGG     QHAFDTR        1     0
CAGCATGCTTTTTCGACGATT     QHAFSTI        1     0
CAGCATGCTTTTTCGACGCTG     QHAFSTL        1     0
CAGCATGGAATGACTACGGCT     QHGMTTA        1     0
CAGCATGGACCGGCTGTTCTT     QHGPAVL        1     0
CAGCATGGCAATAATCATGTG     QHGNNHV        1     0
CAGCATGGCCCTTCGGTTAGT     QHGPSVS        1     0
CAGCATGGCCCTTCGTTTAGT     QHGPSFS        1     0
CAGCATGGCCCTTTTGGTTAT     QHGPFGY        1     0
CAGCATGGGAAGACGGCGCCG     QHGKTAP        1     0
CAGCATGGGAAGACTAGTTAT     QHGKTSY        1     0
CAGCATGGGAAGACTCATACG     QHGKTHT        1     0
CAGCATGGGAAGACTCATATT     QHGKTHI        1     0
CAGCATGGGAAGCATATGTTT     QHGKHMF        1     0
CAGCATGGGAAGCCGGTGGAT     QHGKPVD        1     0
CAGCATGGGAAGCCTAAGGTG     QHGKPKV        1     0
CAGCATGGGAAGCTTCAGCCT     QHGKLQP        1     0
CAGCATGGGAAGGAGCCGTAT     QHGKEPY        1     0
CAGCATGGGAAGGCGGCGAAT     QHGKAAN        1     0
CAGCATGGGAAGGCTCCTGCG     QHGKAPA        1     0
CAGCATGGGAAGGCTGGGTAT     QHGKAGY        1     0
CAGCATGGGAAGTCTCCTATG     QHGKSPM        1     0
CAGCATGGGAAGTTGCTGATT     QHGKLLI        1     0
CAGCATGGGAAGTTTCCTAAT     QHGKFPN        1     0
CAGCATGGGAATAATCCGACG     QHGNNPT        1     0
CAGCATGGGAATACGCAGCAT     QHGNTQH        1     0
CAGCATGGGAATACTCGTATG     QHGNTRM        1     0
CAGCATGGGAATCCGTCTTTG     QHGNPSL        1     0
CAGCATGGGAATCCTCCTGGT     QHGNPPG        1     0
CAGCATGGGAATCCTCGTCCG     QHGNPRP        1     0
CAGCATGGGAATCGTATGCAG     QHGNRMQ        1     0
CAGCATGGGAATCGTATGCTG     QHGNRML        1     0
CAGCATGGGAATCGTGGTCCG     QHGNRGP        1     0
CAGCATGGGAATCTGAGGTAG     QHGNLRQ        1     0
CAGCATGGGAATCTGGGTCCG     QHGNLGP        1     0
CAGCATGGGAATGTGCCTACG     QHGNVPT        1     0
CAGCATGGGAATTATCTGCTG     QHGNYLL        1     0
CAGCATGGGACGACTTGGTAT     QHGTTWY        1     0
CAGCATGGGACGAGGTCGAAT     QHGTRSN        1     0
CAGCATGGGACGAGTCAGCGT     QHGTSQR        1     0
CAGCATGGGACGATTGTTCTG     QHGTIVL        1     0
CAGCATGGGACGCAGCTGAAT     QHGTQLN        1     0
CAGCATGGGACGCATCAGTAT     QHGTHQY        1     0
CAGCATGGGACGCCGCGTACT     QHGTPRT        1     0
CAGCATGGGACGCCTAATCCT     QHGTPNP        1     0
CAGCATGGGACGCCTACTACG     QHGTPTT        1     0
CAGCATGGGACGCCTCCTCCT     QHGTPPP        1     0
CAGCATGGGACGCGTGCTTTG     QHGTRAL        1     0
CAGCATGGGACGCGTTCGAAT     QHGTRSN        1     0
CAGCATGGGACGCTGCTGTCG     QHGTLLS        1     0
CAGCATGGGACGCTTCATTAT     QHGTLHY        1     0
CAGCATGGGACGCTTCGGGAT     QHGTLRD        1     0
CAGCATGGGACGGATATTGCT     QHGTDIA        1     0
CAGCATGGGACGTAGCTGCTT     QHGTQLL        1     0
CAGCATGGGACGTCTACTAGT     QHGTSTS        1     0
CAGCATGGGACGTTTCCGTCG     QHGTFPS        1     0
CAGCATGGGACTACGACTAAG     QHGTTTK        1     0
CAGCATGGGACTACGATGCAT     QHGTTMH        1     0
CAGCATGGGACTACGCATTTT     QHGTTHF        1     0
CAGCATGGGACTACGCTTCTT     QHGTTLL        1     0
CAGCATGGGACTATGAAGCCT     QHGTMKP        1     0
CAGCATGGGACTATGCCGTGT     QHGTMPC        1     0
CAGCATGGGACTCAGGCTCAG     QHGTQAQ        1     0
CAGCATGGGACTCAGGTGGAG     QHGTQVE        1     0
CAGCATGGGACTCCGACTAAG     QHGTPTK        1     0
CAGCATGGGACTCCGCGGACG     QHGTPRT        1     0
CAGCATGGGACTCCTCTTCCG     QHGTPLP        1     0
CAGCATGGGACTCGGGATGTT     QHGTRDV        1     0
CAGCATGGGACTCTGCCTTCG     QHGTLPS        1     0
CAGCATGGGACTCTGCTTTCG     QHGTLLS        1     0
CAGCATGGGACTCTGTATAGG     QHGTLYR        1     0
CAGCATGGGACTCTGTATCTT     QHGTLYL        1     0
CAGCATGGGACTGATGCTGCG     QHGTDAA        1     0
CAGCATGGGACTGCTTCTGCT     QHGTASA        1     0
CAGCATGGGACTGGTACGTGG     QHGTGTW        1     0
CAGCATGGGACTTCGGTTCGT     QHGTSVR        1     0
CAGCATGGGACTTCTGCTCCG     QHGTSAP        1     0
CAGCATGGGAGGACTATTTCG     QHGRTIS        1     0
CAGCATGGGAGGCAGTGGACG     QHGRQWT        1     0
CAGCATGGGAGGCCTATGTTT     QHGRPMF        1     0
CAGCATGGGAGGCCTGATAAT     QHGRPDN        1     0
CAGCATGGGAGGCTTCCTCCG     QHGRLPP        1     0
CAGCATGGGAGGCTTCTGGGT     QHGRLLG        1     0
CAGCATGGGAGGGATATGATG     QHGRDMM        1     0
CAGCATGGGAGGGCGCATCTT     QHGRAHL        1     0
CAGCATGGGAGGGCGCTTTTG     QHGRALL        1     0
CAGCATGGGAGGGCTTCGCTT     QHGRASL        1     0
CAGCATGGGAGGGGTGTGCTT     QHGRGVL        1     0
CAGCATGGGAGTACTCATCCG     QHGSTHP        1     0
CAGCATGGGAGTACTTCTAGT     QHGSTSS        1     0
CAGCATGGGAGTATTCATCGG     QHGSIHR        1     0
CAGCATGGGAGTATTTATAAT     QHGSIYN        1     0
CAGCATGGGAGTCCGCATCTT     QHGSPHL        1     0
CAGCATGGGAGTCCGTCGCCT     QHGSPSP        1     0
CAGCATGGGAGTCCTGATTCG     QHGSPDS        1     0
CAGCATGGGAGTGCGACGGAG     QHGSATE        1     0
CAGCATGGGAGTGTTACGCGG     QHGSVTR        1     0
CAGCATGGGAGTGTTACGCGT     QHGSVTR        1     0
CAGCATGGGAGTTCTCCTACT     QHGSSPT        1     0
CAGCATGGGAGTTGGGCGAGT     QHGSWAS        1     0
CAGCATGGGAGTTTGCGGCTG     QHGSLRL        1     0
CAGCATGGGATGACGCCTCCG     QHGMTPP        1     0
CAGCATGGGATGACGTCGCCT     QHGMTSP        1     0
CAGCATGGGATGCAGGCGCTT     QHGMQAL        1     0
CAGCATGGGATGCAGGGTCAG     QHGMQGQ        1     0
CAGCATGGGATGCATATTCTG     QHGMHIL        1     0
CAGCATGGGATGCCGGGTTTG     QHGMPGL        1     0
CAGCATGGGATGCCTATTTTG     QHGMPIL        1     0
CAGCATGGGATGCGTTCTCCG     QHGMRSP        1     0
CAGCATGGGATGGAGCCTCCG     QHGMEPP        1     0
CAGCATGGGATGGCTTTTCTG     QHGMAFL        1     0
CAGCATGGGATGTCTCTGTCT     QHGMSLS        1     0
CAGCATGGGATGTCTGCGTCT     QHGMSAS        1     0
CAGCATGGGATGTGGGTTTCG     QHGMWVS        1     0
CAGCATGGGATGTTGGCGTTT     QHGMLAF        1     0
CAGCATGGGATTAAGGCGCCT     QHGIKAP        1     0
CAGCATGGGATTAATGCGACT     QHGINAT        1     0
CAGCATGGGATTATTCCGCTG     QHGIIPL        1     0
CAGCATGGGATTCAGGGGAGG     QHGIQGR        1     0
CAGCATGGGATTCATCCTCCG     QHGIHPP        1     0
CAGCATGGGATTCATTCGATG     QHGIHSM        1     0
CAGCATGGGATTCCGAAGTAT     QHGIPKY        1     0
CAGCATGGGATTCCTCGGTCG     QHGIPRS        1     0
CAGCATGGGATTCGGACGCTG     QHGIRTL        1     0
CAGCATGGGATTCTGCTGCAT     QHGILLH        1     0
CAGCATGGGATTGATTCGCGG     QHGIDSR        1     0
CAGCATGGGATTGCTCCTCAG     QHGIAPQ        1     0
CAGCATGGGATTGTTTTTCGT     QHGIVFR        1     0
CAGCATGGGCACGATATTCTG     QHGHDIL        1     0
CAGCATGGGCAGAAGCATCCT     QHGQKHP        1     0
CAGCATGGGCAGACGGATGGG     QHGQTDG        1     0
CAGCATGGGCAGACTAAGCCT     QHGQTKP        1     0
CAGCATGGGCAGACTCCGCCT     QHGQTPP        1     0
CAGCATGGGCAGACTGGTGCG     QHGQTGA        1     0
CAGCATGGGCAGAGGGGGCTT     QHGQRGL        1     0
CAGCATGGGCAGAGTCCGGTG     QHGQSPV        1     0
CAGCATGGGCAGATTCTGTGT     QHGQILC        1     0
CAGCATGGGCAGCAGACTCCT     QHGQQTP        1     0
CAGCATGGGCAGCAGCATGAG     QHGQQHE        1     0
CAGCATGGGCAGCATAAGTCT     QHGQHKS        1     0
CAGCATGGGCAGCATCCGATG     QHGQHPM        1     0
CAGCATGGGCAGCATCTGCGT     QHGQHLR        1     0
CAGCATGGGCAGCATCTTGCG     QHGQHLA        1     0
CAGCATGGGCAGCATTTTAAG     QHGQHFK        1     0
CAGCATGGGCAGCCTCCTATT     QHGQPPI        1     0
CAGCATGGGCAGCCTCGGCCT     QHGQPRP        1     0
CAGCATGGGCAGCCTCTGTGG     QHGQPLW        1     0
CAGCATGGGCAGCCTGTTCTG     QHGQPVL        1     0
CAGCATGGGCAGCGGCTGCAG     QHGQRLQ        1     0
CAGCATGGGCAGCGTAATGCT     QHGQRNA        1     0
CAGCATGGGCAGCTGCGTCAG     QHGQLRQ        1     0
CAGCATGGGCAGCTGCGTCTG     QHGQLRL        1     0
CAGCATGGGCAGCTGCTTTTG     QHGQLLL        1     0
CAGCATGGGCAGCTTACTTCT     QHGQLTS        1     0
CAGCATGGGCAGCTTCCGTCT     QHGQLPS        1     0
CAGCATGGGCAGGAGAGTAAG     QHGQESK        1     0
CAGCATGGGCAGGCGAGGTCT     QHGQARS        1     0
CAGCATGGGCAGGCGATGTAT     QHGQAMY        1     0
CAGCATGGGCAGGCGTCGGAG     QHGQASE        1     0
CAGCATGGGCAGGCTCTGACT     QHGQALT        1     0
CAGCATGGGCAGGCTCTGCTG     QHGQALL        1     0
CAGCATGGGCAGGCTGTGAAT     QHGQAVN        1     0
CAGCATGGGCAGGGGCGGTTG     QHGQGRL        1     0
CAGCATGGGCAGGTTGAGGTT     QHGQVEV        1     0
CAGCATGGGCAGGTTGCTCCG     QHGQVAP        1     0
CAGCATGGGCAGTATTCGTTT     QHGQYSF        1     0
CAGCATGGGCAGTCGCGTCAG     QHGQSRQ        1     0
CAGCATGGGCAGTGGCGGCTT     QHGQWRL        1     0
CAGCATGGGCAGTGGTTGCTT     QHGQWLL        1     0
CAGCATGGGCAGTTGACTATT     QHGQLTI        1     0
CAGCATGGGCATAAGATTATG     QHGHKIM        1     0
CAGCATGGGCATAAGTGGCGT     QHGHKWR        1     0
CAGCATGGGCATACTACTCCT     QHGHTTP        1     0
CAGCATGGGCATACTCTTAGG     QHGHTLR        1     0
CAGCATGGGCATACTCTTGAT     QHGHTLD        1     0
CAGCATGGGCATACTGTTCTT     QHGHTVL        1     0
CAGCATGGGCATAGTTCGGGT     QHGHSSG        1     0
CAGCATGGGCATATTCCTACG     QHGHIPT        1     0
CAGCATGGGCATCATCTTCTT     QHGHHLL        1     0
CAGCATGGGCATCCGCAGAAT     QHGHPQN        1     0
CAGCATGGGCATCCGCTGTGT     QHGHPLC        1     0
CAGCATGGGCATCCGTTCATG     QHGHPFM        1     0
CAGCATGGGCATCCGTTTAAG     QHGHPFK        1     0
CAGCATGGGCATCCTCCGAAT     QHGHPPN        1     0
CAGCATGGGCATCCTCCTTCT     QHGHPPS        1     0
CAGCATGGGCATCGGCTTCTT     QHGHRLL        1     0
CAGCATGGGCATCGTCATCCT     QHGHRHP        1     0
CAGCATGGGCATCGTGCGCTT     QHGHRAL        1     0
CAGCATGGGCATCTTAAGGAT     QHGHLKD        1     0
CAGCATGGGCATGCGTTGCAG     QHGHALQ        1     0
CAGCATGGGCATGTGACGAAG     QHGHVTK        1     0
CAGCATGGGCATGTGAGTTTT     QHGHVSF        1     0
CAGCATGGGCATTCTCGTCCG     QHGHSRP        1     0
CAGCATGGGCATTTGCAGAGG     QHGHLQR        1     0
CAGCATGGGCCACGTTCTTCT     QHGPRSS        1     0
CAGCATGGGCCGAAGACGTCG     QHGPKTS        1     0
CAGCATGGGCCGACGCAGTAT     QHGPTQY        1     0
CAGCATGGGCCGACGTATCGT     QHGPTYR        1     0
CAGCATGGGCCGATGAATCGG     QHGPMNR        1     0
CAGCATGGGCCGATTCCGCGG     QHGPIPR        1     0
CAGCATGGGCCGATTCCTGGG     QHGPIPG        1     0
CAGCATGGGCCGCAGCAGTCG     QHGPQQS        1     0
CAGCATGGGCCGCAGCTGGAT     QHGPQLD        1     0
CAGCATGGGCCGCAGGCGACT     QHGPQAT        1     0
CAGCATGGGCCGCATCTGATG     QHGPHLM        1     0
CAGCATGGGCCGCATTAGATT     QHGPHQI        1     0
CAGCATGGGCCGCTGCCGCCG     QHGPLPP        1     0
CAGCATGGGCCGCTTAATAAG     QHGPLNK        1     0
CAGCATGGGCCGGCGTTTAAT     QHGPAFN        1     0
CAGCATGGGCCGGCTAAGGTT     QHGPAKV        1     0
CAGCATGGGCCGGCTGTTCTG     QHGPAVL        1     0
CAGCATGGGCCGGGTCCTTAT     QHGPGPY        1     0
CAGCATGGGCCGGGTGTTTTT     QHGPGVF        1     0
CAGCATGGGCCGTAGAGGGCT     QHGPQRA        1     0
CAGCATGGGCCGTATCTGGCG     QHGPYLA        1     0
CAGCATGGGCCGTCGCAGTGG     QHGPSQW        1     0
CAGCATGGGCCGTCGCTTAAG     QHGPSLK        1     0
CAGCATGGGCCGTCTACGCTT     QHGPSTL        1     0
CAGCATGGGCCGTTGTTGGCT     QHGPLLA        1     0
CAGCATGGGCCGTTTAGTACT     QHGPFST        1     0
CAGCATGGGCCGTTTATGCCT     QHGPFMP        1     0
CAGCATGGGCCTAAACATTCG     QHGPKHS        1     0
CAGCATGGGCCTAAGCCGGCT     QHGPKPA        1     0
CAGCATGGGCCTACGAGTAAG     QHGPTSK        1     0
CAGCATGGGCCTACGATTGCT     QHGPTIA        1     0
CAGCATGGGCCTACGCAGCTG     QHGPTQL        1     0
CAGCATGGGCCTACTACGACT     QHGPTTT        1     0
CAGCATGGGCCTAGGGTGACG     QHGPRVT        1     0
CAGCATGGGCCTAGTACTTAG     QHGPSTQ        1     0
CAGCATGGGCCTAGTAGTCCT     QHGPSSP        1     0
CAGCATGGGCCTAGTTATGCT     QHGPSYA        1     0
CAGCATGGGCCTATGACGCTT     QHGPMTL        1     0
CAGCATGGGCCTATGCTGCAT     QHGPMLH        1     0
CAGCATGGGCCTATTCCGTAG     QHGPIPQ        1     0
CAGCATGGGCCTCAGCAGTCT     QHGPQQS        1     0
CAGCATGGGCCTCAGCCGCTT     QHGPQPL        1     0
CAGCATGGGCCTCATGTGCCG     QHGPHVP        1     0
CAGCATGGGCCTCGGACGCCT     QHGPRTP        1     0
CAGCATGGGCCTCGTCCTGGG     QHGPRPG        1     0
CAGCATGGGCCTCTGCGTCCG     QHGPLRP        1     0
CAGCATGGGCCTCTGTCTAAT     QHGPLSN        1     0
CAGCATGGGCCTCTTCCTGGT     QHGPLPG        1     0
CAGCATGGGCCTGCGGTGGCT     QHGPAVA        1     0
CAGCATGGGCCTGCTCAGAAT     QHGPAQN        1     0
CAGCATGGGCCTGCTTCGCAT     QHGPASH        1     0
CAGCATGGGCCTGGGGCTACG     QHGPGAT        1     0
CAGCATGGGCCTGTGTCTACG     QHGPVST        1     0
CAGCATGGGCCTGTTCCGGTG     QHGPVPV        1     0
CAGCATGGGCCTTAGAATCCG     QHGPQNP        1     0
CAGCATGGGCCTTAGGCTAAT     QHGPQAN        1     0
CAGCATGGGCCTTATGTGCGT     QHGPYVR        1     0
CAGCATGGGCCTTCTACTAGT     QHGPSTS        1     0
CAGCATGGGCCTTCTGTGTCT     QHGPSVS        1     0
CAGCATGGGCCTTTTACGCAG     QHGPFTQ        1     0
CAGCATGGGCCTTTTATGACG     QHGPFMT        1     0
CAGCATGGGCGCCTTACGAAT     QHGRLTN        1     0
CAGCATGGGCGGACTTCTTAT     QHGRTSY        1     0
CAGCATGGGCGGAGTACGACG     QHGRSTT        1     0
CAGCATGGGCGGCAGAATATG     QHGRQNM        1     0
CAGCATGGGCGGCATTTGGAT     QHGRHLD        1     0
CAGCATGGGCGGCATTTTACG     QHGRHFT        1     0
CAGCATGGGCGGCTGCCTTCG     QHGRLPS        1     0
CAGCATGGGCGGGAGACGACT     QHGRETT        1     0
CAGCATGGGCGGGCTCCTCTT     QHGRAPL        1     0
CAGCATGGGCGGGGTAATCAG     QHGRGNQ        1     0
CAGCATGGGCGGTATCTGTCT     QHGRYLS        1     0
CAGCATGGGCGGTCGACTTGG     QHGRSTW        1     0
CAGCATGGGCGGTTGAATCCG     QHGRLNP        1     0
CAGCATGGGCGTACGACTACT     QHGRTTT        1     0
CAGCATGGGCGTACTCCTTTG     QHGRTPL        1     0
CAGCATGGGCGTCCGAGTTAT     QHGRPSY        1     0
CAGCATGGGCGTCCGCTTACG     QHGRPLT        1     0
CAGCATGGGCGTCTGCTGCAG     QHGRLLQ        1     0
CAGCATGGGCGTCTGGGGCCG     QHGRLGP        1     0
CAGCATGGGCGTCTGGTGGGT     QHGRLVG        1     0
CAGCATGGGCGTGCGATTATT     QHGRAII        1     0
CAGCATGGGCGTGCGGATAGT     QHGRADS        1     0
CAGCATGGGCGTGCTTCTCCG     QHGRASP        1     0
CAGCATGGGCGTGTTTCTCTT     QHGRVSL        1     0
CAGCATGGGCGTTGGATGATG     QHGRWMM        1     0
CAGCATGGGCTGACTGCTCTG     QHGLTAL        1     0
CAGCATGGGCTGACTTATCCT     QHGLTYP        1     0
CAGCATGGGCTGATGAAGGCT     QHGLMKA        1     0
CAGCATGGGCTGCATGCGCGT     QHGLHAR        1     0
CAGCATGGGCTGCATGCTTAG     QHGLHAQ        1     0
CAGCATGGGCTGCATTGGGTT     QHGLHWV        1     0
CAGCATGGGCTGCCTCAGCAT     QHGLPQH        1     0
CAGCATGGGCTGCGGTCGTCG     QHGLRSS        1     0
CAGCATGGGCTGCGTCCGCTT     QHGLRPL        1     0
CAGCATGGGCTGCTTAGGTTT     QHGLLRF        1     0
CAGCATGGGCTGGCTGGGCGT     QHGLAGR        1     0
CAGCATGGGCTGGCTTCGGAT     QHGLASD        1     0
CAGCATGGGCTGGTGACTGTT     QHGLVTV        1     0
CAGCATGGGCTGTATAAGGAG     QHGLYKE        1     0
CAGCATGGGCTTACTAAGATG     QHGLTKM        1     0
CAGCATGGGCTTAGTTCTGAT     QHGLSSD        1     0
CAGCATGGGCTTCAGAAGGAG     QHGLQKE        1     0
CAGCATGGGCTTCAGATGTCT     QHGLQMS        1     0
CAGCATGGGCTTCAGCTGTAT     QHGLQLY        1     0
CAGCATGGGCTTCCTATTCTT     QHGLPIL        1     0
CAGCATGGGCTTCCTCCGCTT     QHGLPPL        1     0
CAGCATGGGCTTCCTGCGTAT     QHGLPAY        1     0
CAGCATGGGCTTCCTGCTAGT     QHGLPAS        1     0
CAGCATGGGCTTCTTACGGCG     QHGLLTA        1     0
CAGCATGGGCTTGCGGGTGCG     QHGLAGA        1     0
CAGCATGGGCTTGCTCGGGAG     QHGLARE        1     0
CAGCATGGGCTTGTGCAGACT     QHGLVQT        1     0
CAGCATGGGCTTTCGGCTCAT     QHGLSAH        1     0
CAGCATGGGCTTTCGTCTCCT     QHGLSSP        1     0
CAGCATGGGCTTTCTGCGGCT     QHGLSAA        1     0
CAGCATGGGGAGACGCCTATG     QHGETPM        1     0
CAGCATGGGGAGACTCCTCTT     QHGETPL        1     0
CAGCATGGGGAGATTATGCGT     QHGEIMR        1     0
CAGCATGGGGAGCATGGTCCG     QHGEHGP        1     0
CAGCATGGGGAGCCGCTTAGG     QHGEPLR        1     0
CAGCATGGGGAGCCTCAGATT     QHGEPQI        1     0
CAGCATGGGGAGCCTCTTCTT     QHGEPLL        1     0
CAGCATGGGGAGCCTGCGATG     QHGEPAM        1     0
CAGCATGGGGAGCGGTCGGCT     QHGERSA        1     0
CAGCATGGGGAGCTTTCTCCG     QHGELSP        1     0
CAGCATGGGGAGCTTTGTTGT     QHGELCC        1     0
CAGCATGGGGAGGTGTCGATT     QHGEVSI        1     0
CAGCATGGGGAGGTTCCTGGT     QHGEVPG        1     0
CAGCATGGGGAGGTTGCGGGG     QHGEVAG        1     0
CAGCATGGGGAGTCGACTCCG     QHGESTP        1     0
CAGCATGGGGAGTCTAAGCCT     QHGESKP        1     0
CAGCATGGGGATACGTCGACT     QHGDTST        1     0
CAGCATGGGGATACTAAGTCT     QHGDTKS        1     0
CAGCATGGGGATAGTACGAAG     QHGDSTK        1     0
CAGCATGGGGATATTCAGTGG     QHGDIQW        1     0
CAGCATGGGGATATTCGGTCT     QHGDIRS        1     0
CAGCATGGGGATCATCTGCAT     QHGDHLH        1     0
CAGCATGGGGATCCTTCTAGG     QHGDPSR        1     0
CAGCATGGGGATCTTCCTGTT     QHGDLPV        1     0
CAGCATGGGGATGCTTTGCTG     QHGDALL        1     0
CAGCATGGGGATGGTACTCTG     QHGDGTL        1     0
CAGCATGGGGATTCGAGGGCG     QHGDSRA        1     0
CAGCATGGGGCGAAGTCTGAG     QHGAKSE        1     0
CAGCATGGGGCGACGGTTGAT     QHGATVD        1     0
CAGCATGGGGCGCATACGCTT     QHGAHTL        1     0
CAGCATGGGGCGCATTCTAAT     QHGAHSN        1     0
CAGCATGGGGCGCCGTCGAGT     QHGAPSS        1     0
CAGCATGGGGCGCCTCCTAAT     QHGAPPN        1     0
CAGCATGGGGCGCCTCGGAAT     QHGAPRN        1     0
CAGCATGGGGCGCCTTATCTT     QHGAPYL        1     0
CAGCATGGGGCGCGTCCGGCG     QHGARPA        1     0
CAGCATGGGGCGCGTGTTACG     QHGARVT        1     0
CAGCATGGGGCGCTGCCTGAG     QHGALPE        1     0
CAGCATGGGGCGCTGCCTTTT     QHGALPF        1     0
CAGCATGGGGCGCTTATGCCT     QHGALMP        1     0
CAGCATGGGGCGCTTCATCCT     QHGALHP        1     0
CAGCATGGGGCGGCGACTCCT     QHGAATP        1     0
CAGCATGGGGCGGCTAGTCCT     QHGAASP        1     0
CAGCATGGGGCGGGGTCGAGT     QHGAGSS        1     0
CAGCATGGGGCGTCGAGGACG     QHGASRT        1     0
CAGCATGGGGCGTCTAGGACT     QHGASRT        1     0
CAGCATGGGGCGTCTCCGCGT     QHGASPR        1     0
CAGCATGGGGCGTCTGGTATG     QHGASGM        1     0
CAGCATGGGGCGTCTTATCTT     QHGASYL        1     0
CAGCATGGGGCGTTTACTGGT     QHGAFTG        1     0
CAGCATGGGGCTAATGCTCTG     QHGANAL        1     0
CAGCATGGGGCTACGAATAAT     QHGATNN        1     0
CAGCATGGGGCTACGTCGCAT     QHGATSH        1     0
CAGCATGGGGCTAGTAATCCT     QHGASNP        1     0
CAGCATGGGGCTATGACTCTT     QHGAMTL        1     0
CAGCATGGGGCTATTCGTTTG     QHGAIRL        1     0
CAGCATGGGGCTATTGCTCCG     QHGAIAP        1     0
CAGCATGGGGCTCATATTAAG     QHGAHIK        1     0
CAGCATGGGGCTCCGACTCAT     QHGAPTH        1     0
CAGCATGGGGCTCCTAATCAT     QHGAPNH        1     0
CAGCATGGGGCTCCTCCTTCT     QHGAPPS        1     0
CAGCATGGGGCTCTTCTGTCT     QHGALLS        1     0
CAGCATGGGGCTGCGGGTCTT     QHGAAGL        1     0
CAGCATGGGGCTGCTATGACG     QHGAAMT        1     0
CAGCATGGGGCTGCTCGTTAT     QHGAARY        1     0
CAGCATGGGGCTTCTAGTTGG     QHGASSW        1     0
CAGCATGGGGCTTTTACTCAT     QHGAFTH        1     0
CAGCATGGGGGGAAGTGGACT     QHGGKWT        1     0
CAGCATGGGGGGAATCAGTCT     QHGGNQS        1     0
CAGCATGGGGGGAATGAGAGG     QHGGNER        1     0
CAGCATGGGGGGAATGCGACT     QHGGNAT        1     0
CAGCATGGGGGGACGGAGGTG     QHGGTEV        1     0
CAGCATGGGGGGACGGCGGAG     QHGGTAE        1     0
CAGCATGGGGGGCATAGTCTT     QHGGHSL        1     0
CAGCATGGGGGGCCGCTTACG     QHGGPLT        1     0
CAGCATGGGGGGCCTAAGCCT     QHGGPKP        1     0
CAGCATGGGGGGCCTCGGTAT     QHGGPRY        1     0
CAGCATGGGGGGCTGACGTCT     QHGGLTS        1     0
CAGCATGGGGGGCTGATGGAG     QHGGLME        1     0
CAGCATGGGGGGCTTCTGAGT     QHGGLLS        1     0
CAGCATGGGGGGGATCATAAG     QHGGDHK        1     0
CAGCATGGGGGGGGTCGGATT     QHGGGRI        1     0
CAGCATGGGGGTAAGCTTCAG     QHGGKLQ        1     0
CAGCATGGGGGTAATACTCTG     QHGGNTL        1     0
CAGCATGGGGGTACTGCTTCG     QHGGTAS        1     0
CAGCATGGGGGTCCGAATTGT     QHGGPNC        1     0
CAGCATGGGGGTCTTACGTCT     QHGGLTS        1     0
CAGCATGGGGGTGATCAGTTG     QHGGDQL        1     0
CAGCATGGGGGTTATACGAAG     QHGGYTK        1     0
CAGCATGGGGGTTTTGGGAAG     QHGGFGK        1     0
CAGCATGGGGTGACGCTGTCG     QHGVTLS        1     0
CAGCATGGGGTGCAGAAGATT     QHGVQKI        1     0
CAGCATGGGGTGCAGCATACG     QHGVQHT        1     0
CAGCATGGGGTGCAGCTTTAT     QHGVQLY        1     0
CAGCATGGGGTGCCTATTCCT     QHGVPIP        1     0
CAGCATGGGGTGCGGAGTTAT     QHGVRSY        1     0
CAGCATGGGGTGCTTTCGTGT     QHGVLSC        1     0
CAGCATGGGGTGGGTATTTGG     QHGVGIW        1     0
CAGCATGGGGTGTTGAGGAAG     QHGVLRK        1     0
CAGCATGGGGTGTTGTTGCGT     QHGVLLR        1     0
CAGCATGGGGTTACTTCTTCG     QHGVTSS        1     0
CAGCATGGGGTTATGCATCGT     QHGVMHR        1     0
CAGCATGGGGTTCGGCCGCTT     QHGVRPL        1     0
CAGCATGGGGTTCTGCGTCCG     QHGVLRP        1     0
CAGCATGGGGTTCTTCCTGGG     QHGVLPG        1     0
CAGCATGGGGTTCTTTCTCGG     QHGVLSR        1     0
CAGCATGGGGTTTCGCGTCAT     QHGVSRH        1     0
CAGCATGGGTAGACGCATTGT     QHGQTHC        1     0
CAGCATGGGTAGACGCCTCGG     QHGQTPR        1     0
CAGCATGGGTAGGCGTTGCTG     QHGQALL        1     0
CAGCATGGGTAGGTTGCGATG     QHGQVAM        1     0
CAGCATGGGTATACTCCGGTT     QHGYTPV        1     0
CAGCATGGGTATAGTGCTCCT     QHGYSAP        1     0
CAGCATGGGTATATGTATCGG     QHGYMYR        1     0
CAGCATGGGTATATTAGTACT     QHGYIST        1     0
CAGCATGGGTATATTCAGTGG     QHGYIQW        1     0
CAGCATGGGTATCCGCATCCG     QHGYPHP        1     0
CAGCATGGGTATCCTGTTCCG     QHGYPVP        1     0
CAGCATGGGTATGGGAGTTCG     QHGYGSS        1     0
CAGCATGGGTATGGTTATACG     QHGYGYT        1     0
CAGCATGGGTATGTGAAGCAT     QHGYVKH        1     0
CAGCATGGGTATTATACGATG     QHGYYTM        1     0
CAGCATGGGTATTCTGCTCCT     QHGYSAP        1     0
CAGCATGGGTATTTGGCTGGT     QHGYLAG        1     0
CAGCATGGGTCGAATCCGATT     QHGSNPI        1     0
CAGCATGGGTCGATGGCGCTT     QHGSMAL        1     0
CAGCATGGGTCGCAGAATCAG     QHGSQNQ        1     0
CAGCATGGGTCGCCGTCGAAG     QHGSPSK        1     0
CAGCATGGGTCGCCTCTGCCT     QHGSPLP        1     0
CAGCATGGGTCGCGTCCTAGT     QHGSRPS        1     0
CAGCATGGGTCGGCGCTTTTG     QHGSALL        1     0
CAGCATGGGTCGGCTGCTATT     QHGSAAI        1     0
CAGCATGGGTCGGGTCCGAGT     QHGSGPS        1     0
CAGCATGGGTCGGTGCGGCTG     QHGSVRL        1     0
CAGCATGGGTCGTATCTGAGT     QHGSYLS        1     0
CAGCATGGGTCGTATGCTCAG     QHGSYAQ        1     0
CAGCATGGGTCGTATTCTACT     QHGSYST        1     0
CAGCATGGGTCTCAGACGGAG     QHGSQTE        1     0
CAGCATGGGTCTCATAATTTG     QHGSHNL        1     0
CAGCATGGGTCTCATCATATG     QHGSHHM        1     0
CAGCATGGGTCTCATTCTAAG     QHGSHSK        1     0
CAGCATGGGTCTCCGCTTAGG     QHGSPLR        1     0
CAGCATGGGTCTCCGGCACCG     QHGSPAP        1     0
CAGCATGGGTCTCCTCCGCGT     QHGSPPR        1     0
CAGCATGGGTCTCGTATTACG     QHGSRIT        1     0
CAGCATGGGTCTCTGCGTCCG     QHGSLRP        1     0
CAGCATGGGTCTCTTGGGCCG     QHGSLGP        1     0
CAGCATGGGTCTGATCCGCAT     QHGSDPH        1     0
CAGCATGGGTCTGCGCATCTT     QHGSAHL        1     0
CAGCATGGGTCTGCGGCTCTG     QHGSAAL        1     0
CAGCATGGGTCTGCTAGTAAG     QHGSASK        1     0
CAGCATGGGTCTGTTTCGTCT     QHGSVSS        1     0
CAGCATGGGTCTTCGCATATG     QHGSSHM        1     0
CAGCATGGGTCTTCTAATGCG     QHGSSNA        1     0
CAGCATGGGTGGAATCCGCCT     QHGWNPP        1     0
CAGCATGGGTGGACTGTTGAT     QHGWTVD        1     0
CAGCATGGGTGGAGGCCTTCT     QHGWRPS        1     0
CAGCATGGGTGGAGGCCTTGT     QHGWRPC        1     0
CAGCATGGGTGGATTCTGCTT     QHGWILL        1     0
CAGCATGGGTGGCCGCCGCAT     QHGWPPH        1     0
CAGCATGGGTGGCCTACTTAG     QHGWPTQ        1     0
CAGCATGGGTGGCCTCCTGCG     QHGWPPA        1     0
CAGCATGGGTGGCGTTCTGCG     QHGWRSA        1     0
CAGCATGGGTGGCTGGTGCTG     QHGWLVL        1     0
CAGCATGGGTGGGAGCCGACG     QHGWEPT        1     0
CAGCATGGGTGGGAGGTGCGG     QHGWEVR        1     0
CAGCATGGGTGGGGGACGTCG     QHGWGTS        1     0
CAGCATGGGTGGTATCCTTTG     QHGWYPL        1     0
CAGCATGGGTGGTCGCTGTCT     QHGWSLS        1     0
CAGCATGGGTGTACGTATCCG     QHGCTYP        1     0
CAGCATGGGTGTCCGAATTGT     QHGCPNC        1     0
CAGCATGGGTGTCCTCAGCAT     QHGCPQH        1     0
CAGCATGGGTGTGAGAGGACT     QHGCERT        1     0
CAGCATGGGTGTGCTCCGCTT     QHGCAPL        1     0
CAGCATGGGTTGAAGGCTCAT     QHGLKAH        1     0
CAGCATGGGTTGCCTGTGACT     QHGLPVT        1     0
CAGCATGGGTTGCGGGATCGT     QHGLRDR        1     0
CAGCATGGGTTGCGGTTGGTT     QHGLRLV        1     0
CAGCATGGGTTGCGTCCTCTT     QHGLRPL        1     0
CAGCATGGGTTGCGTGAGCGG     QHGLRER        1     0
CAGCATGGGTTGCTGCAGCCT     QHGLLQP        1     0
CAGCATGGGTTGCTGCATTGG     QHGLLHW        1     0
CAGCATGGGTTGCTGCTGGTG     QHGLLLV        1     0
CAGCATGGGTTGGCTCCTATT     QHGLAPI        1     0
CAGCATGGGTTGGCTGCTCCG     QHGLAAP        1     0
CAGCATGGGTTGGGGCGTATT     QHGLGRI        1     0
CAGCATGGGTTGGTGCCGCGG     QHGLVPR        1     0
CAGCATGGGTTTCACGGTGGG     QHGFHGG        1     0
CAGCATGGGTTTCATGGTGGG     QHGFHGG        1     0
CAGCATGGGTTTCCGCGTCCT     QHGFPRP        1     0
CAGCATGGGTTTGCTAATACT     QHGFANT        1     0
CAGCATGGGTTTTATCTTCCT     QHGFYLP        1     0
CAGCATGGGTTTTTGAAGACT     QHGFLKT        1     0
CAGCATGGTAAACCTAGTATG     QHGKPSM        1     0
CAGCATGGTAACCCTAGTATG     QHGNPSM        1     0
CAGCATGGTAAGAATACGACT     QHGKNTT        1     0
CAGCATGGTAAGAGGCTTACG     QHGKRLT        1     0
CAGCATGGTAAGATTGCGCCT     QHGKIAP        1     0
CAGCATGGTAAGCATTAGACT     QHGKHQT        1     0
CAGCATGGTAAGCCGCATTGG     QHGKPHW        1     0
CAGCATGGTAAGCCGGGTCAT     QHGKPGH        1     0
CAGCATGGTAAGCCTACTGAT     QHGKPTD        1     0
CAGCATGGTAAGCTGCTTGCG     QHGKLLA        1     0
CAGCATGGTAAGCTTGCTACT     QHGKLAT        1     0
CAGCATGGTAAGGAGCAGCTG     QHGKEQL        1     0
CAGCATGGTAAGGTTCATAGT     QHGKVHS        1     0
CAGCATGGTAAGGTTCGTGTT     QHGKVRV        1     0
CAGCATGGTAATAAGTATGTG     QHGNKYV        1     0
CAGCATGGTAATAATACTTCT     QHGNNTS        1     0
CAGCATGGTAATAATCGGGTG     QHGNNRV        1     0
CAGCATGGTAATAATGCTTCG     QHGNNAS        1     0
CAGCATGGTAATAATTGTCAT     QHGNNCH        1     0
CAGCATGGTAATACGACGTCG     QHGNTTS        1     0
CAGCATGGTAATACTAGGCAG     QHGNTRQ        1     0
CAGCATGGTAATAGTCCGGTG     QHGNSPV        1     0
CAGCATGGTAATCAGGCTGGT     QHGNQAG        1     0
CAGCATGGTAATCATAAGAGT     QHGNHKS        1     0
CAGCATGGTAATCCGACTCAG     QHGNPTQ        1     0
CAGCATGGTAATCCGGTTATT     QHGNPVI        1     0
CAGCATGGTAATCCTCGGATG     QHGNPRM        1     0
CAGCATGGTAATCCTCTGTCT     QHGNPLS        1     0
CAGCATGGTAATCCTTTGCGT     QHGNPLR        1     0
CAGCATGGTAATCTGACGACT     QHGNLTT        1     0
CAGCATGGTAATCTGCAGTTT     QHGNLQF        1     0
CAGCATGGTAATCTGCCGCCG     QHGNLPP        1     0
CAGCATGGTAATCTGCCTTGG     QHGNLPW        1     0
CAGCATGGTAATCTGCTTCAG     QHGNLLQ        1     0
CAGCATGGTAATGAGGCGCGG     QHGNEAR        1     0
CAGCATGGTAATGATCGTGTT     QHGNDRV        1     0
CAGCATGGTAATGCGGATTTG     QHGNADL        1     0
CAGCATGGTAATGCGTATCGT     QHGNAYR        1     0
CAGCATGGTAATGCTAATCCT     QHGNANP        1     0
CAGCATGGTAATGTGAGGGGG     QHGNVRG        1     0
CAGCATGGTAATGTGTCGCAG     QHGNVSQ        1     0
CAGCATGGTAATTCGCATCTG     QHGNSHL        1     0
CAGCATGGTACGAATGTGTTG     QHGTNVL        1     0
CAGCATGGTACGACGCAGGAG     QHGTTQE        1     0
CAGCATGGTACGACTCCTCGT     QHGTTPR        1     0
CAGCATGGTACGACTGCGGAG     QHGTTAE        1     0
CAGCATGGTACGATGATTCAG     QHGTMIQ        1     0
CAGCATGGTACGCAGACGGGG     QHGTQTG        1     0
CAGCATGGTACGCCGCCGTCG     QHGTPPS        1     0
CAGCATGGTACGCCTCCTTTG     QHGTPPL        1     0
CAGCATGGTACGCCTGTGACT     QHGTPVT        1     0
CAGCATGGTACGCGTGATCTG     QHGTRDL        1     0
CAGCATGGTACGCTGATTCTG     QHGTLIL        1     0
CAGCATGGTACGCTGGTGACT     QHGTLVT        1     0
CAGCATGGTACGCTGGTTAGT     QHGTLVS        1     0
CAGCATGGTACGCTTAAGACG     QHGTLKT        1     0
CAGCATGGTACGCTTCATCAG     QHGTLHQ        1     0
CAGCATGGTACGGCGCAGCTG     QHGTAQL        1     0
CAGCATGGTACGGTGACTCTT     QHGTVTL        1     0
CAGCATGGTACGGTTGTTATT     QHGTVVI        1     0
CAGCATGGTACGTATTCTGAG     QHGTYSE        1     0
CAGCATGGTACGTTTCTGCCG     QHGTFLP        1     0
CAGCATGGTACTAAGGTTATT     QHGTKVI        1     0
CAGCATGGTACTAGGCCGCAT     QHGTRPH        1     0
CAGCATGGTACTCAGCCTTAT     QHGTQPY        1     0
CAGCATGGTACTCATCTTCTT     QHGTHLL        1     0
CAGCATGGTACTCCTAGTTGG     QHGTPSW        1     0
CAGCATGGTACTCCTATGCTG     QHGTPML        1     0
CAGCATGGTACTCCTCATCTG     QHGTPHL        1     0
CAGCATGGTACTCCTGTTATG     QHGTPVM        1     0
CAGCATGGTACTCTGCCTTAT     QHGTLPY        1     0
CAGCATGGTACTCTTCGGCCT     QHGTLRP        1     0
CAGCATGGTACTGATACGCCT     QHGTDTP        1     0
CAGCATGGTACTGCGCCTAGG     QHGTAPR        1     0
CAGCATGGTACTGCTACGTCT     QHGTATS        1     0
CAGCATGGTACTGCTGCGTTG     QHGTAAL        1     0
CAGCATGGTACTGCTTGTCCG     QHGTACP        1     0
CAGCATGGTACTGGGATGATG     QHGTGMM        1     0
CAGCATGGTACTGGTATGATT     QHGTGMI        1     0
CAGCATGGTACTTATCATCCT     QHGTYHP        1     0
CAGCATGGTACTTCGGATAAT     QHGTSDN        1     0
CAGCATGGTACTTCTACGCCG     QHGTSTP        1     0
CAGCATGGTACTTCTACTTCG     QHGTSTS        1     0
CAGCATGGTACTTTGCTGATG     QHGTLLM        1     0
CAGCATGGTACTTTGTTTACT     QHGTLFT        1     0
CAGCATGGTAGGACGCCTCTT     QHGRTPL        1     0
CAGCATGGTAGGACGGTTCCG     QHGRTVP        1     0
CAGCATGGTAGGACTGATACT     QHGRTDT        1     0
CAGCATGGTAGGATGGGTCTG     QHGRMGL        1     0
CAGCATGGTAGGCATGATAAG     QHGRHDK        1     0
CAGCATGGTAGGCCGTTTTGG     QHGRPFW        1     0
CAGCATGGTAGGCCTCATCCG     QHGRPHP        1     0
CAGCATGGTAGGCTTGAGGCT     QHGRLEA        1     0
CAGCATGGTAGGCTTTCGCTG     QHGRLSL        1     0
CAGCATGGTAGGGCGATTGCG     QHGRAIA        1     0
CAGCATGGTAGGGCTTCTTCT     QHGRASS        1     0
CAGCATGGTAGTAATAATCGT     QHGSNNR        1     0
CAGCATGGTAGTAATCCTCCT     QHGSNPP        1     0
CAGCATGGTAGTACGGCGCCT     QHGSTAP        1     0
CAGCATGGTAGTCCGCTGCAT     QHGSPLH        1     0
CAGCATGGTAGTCCGCTTCCG     QHGSPLP        1     0
CAGCATGGTAGTCGTCATGTG     QHGSRHV        1     0
CAGCATGGTAGTGCGCTGCGG     QHGSALR        1     0
CAGCATGGTAGTGCTGATGCG     QHGSADA        1     0
CAGCATGGTAGTGCTTCTCCT     QHGSASP        1     0
CAGCATGGTAGTGTTGGGGTT     QHGSVGV        1     0
CAGCATGGTATGAAGCAGACT     QHGMKQT        1     0
CAGCATGGTATGACGACGAGT     QHGMTTS        1     0
CAGCATGGTATGACGAGTTGG     QHGMTSW        1     0
CAGCATGGTATGACGCATTCT     QHGMTHS        1     0
CAGCATGGTATGACGCGGAAT     QHGMTRN        1     0
CAGCATGGTATGACTAAGGGT     QHGMTKG        1     0
CAGCATGGTATGAGGCTGCTT     QHGMRLL        1     0
CAGCATGGTATGATTCCGCCT     QHGMIPP        1     0
CAGCATGGTATGCAGATTCGT     QHGMQIR        1     0
CAGCATGGTATGCCGCCGCCT     QHGMPPP        1     0
CAGCATGGTATGCCTAATTAT     QHGMPNY        1     0
CAGCATGGTATGCGGCCTGAG     QHGMRPE        1     0
CAGCATGGTATGTATATTCTG     QHGMYIL        1     0
CAGCATGGTATGTCGTGTTGG     QHGMSCW        1     0
CAGCATGGTATTAAGTTTTAT     QHGIKFY        1     0
CAGCATGGTATTACGATGTAT     QHGITMY        1     0
CAGCATGGTATTAGTCGTGGT     QHGISRG        1     0
CAGCATGGTATTCAGCTGCTG     QHGIQLL        1     0
CAGCATGGTATTCCGGCTCCG     QHGIPAP        1     0
CAGCATGGTATTCCTAGGCCG     QHGIPRP        1     0
CAGCATGGTATTCTTACTCTT     QHGILTL        1     0
CAGCATGGTATTGATACGGCG     QHGIDTA        1     0
CAGCATGGTATTGATGCGCCT     QHGIDAP        1     0
CAGCATGGTATTGCTAGTACG     QHGIAST        1     0
CAGCATGGTATTGCTAGTACT     QHGIAST        1     0
CAGCATGGTATTGCTGCTATT     QHGIAAI        1     0
CAGCATGGTATTTATGTGCGG     QHGIYVR        1     0
CAGCATGGTATTTCTAGGGTG     QHGISRV        1     0
CAGCATGGTATTTCTCCGCGT     QHGISPR        1     0
CAGCATGGTATTTGGCAGTTT     QHGIWQF        1     0
CAGCATGGTCAGACGATGGCG     QHGQTMA        1     0
CAGCATGGTCAGACGTCGCCT     QHGQTSP        1     0
CAGCATGGTCAGACTAATCAT     QHGQTNH        1     0
CAGCATGGTCAGACTCAGTCT     QHGQTQS        1     0
CAGCATGGTCAGACTCTGGTG     QHGQTLV        1     0
CAGCATGGTCAGAGGCCGTGT     QHGQRPC        1     0
CAGCATGGTCAGAGTCTTCCT     QHGQSLP        1     0
CAGCATGGTCAGAGTGCGGAT     QHGQSAD        1     0
CAGCATGGTCAGATGGGTCAG     QHGQMGQ        1     0
CAGCATGGTCAGATTCGTTAT     QHGQIRY        1     0
CAGCATGGTCAGCAGCGTGTG     QHGQQRV        1     0
CAGCATGGTCAGCATCTTCCT     QHGQHLP        1     0
CAGCATGGTCAGCCGCCGCAT     QHGQPPH        1     0
CAGCATGGTCAGCCGCGTCTT     QHGQPRL        1     0
CAGCATGGTCAGCCGGGTAAG     QHGQPGK        1     0
CAGCATGGTCAGCCTAATAGT     QHGQPNS        1     0
CAGCATGGTCAGCCTAATATT     QHGQPNI        1     0
CAGCATGGTCAGCCTACGCTG     QHGQPTL        1     0
CAGCATGGTCAGCCTCATACT     QHGQPHT        1     0
CAGCATGGTCAGCCTGGTATT     QHGQPGI        1     0
CAGCATGGTCAGCGGCTGTGT     QHGQRLC        1     0
CAGCATGGTCAGCTGGCGTCT     QHGQLAS        1     0
CAGCATGGTCAGCTTACGGTT     QHGQLTV        1     0
CAGCATGGTCAGGCTGGTGGT     QHGQAGG        1     0
CAGCATGGTCAGGTTACGCAG     QHGQVTQ        1     0
CAGCATGGTCAGTATTCTCAG     QHGQYSQ        1     0
CAGCATGGTCAGTCGATTACT     QHGQSIT        1     0
CAGCATGGTCAGTCTAAGACT     QHGQSKT        1     0
CAGCATGGTCAGTGGCGTTTT     QHGQWRF        1     0
CAGCATGGTCAGTTGAGGACT     QHGQLRT        1     0
CAGCATGGTCAGTTGCGTCAG     QHGQLRQ        1     0
CAGCATGGTCAGTTGCGTGCG     QHGQLRA        1     0
CAGCATGGTCAGTTTATTTCT     QHGQFIS        1     0
CAGCATGGTCAGTTTCCTCAT     QHGQFPH        1     0
CAGCATGGTCATAAGATGGAT     QHGHKMD        1     0
CAGCATGGTCATACGCATGTG     QHGHTHV        1     0
CAGCATGGTCATACGCTTCAG     QHGHTLQ        1     0
CAGCATGGTCATACTATGTCT     QHGHTMS        1     0
CAGCATGGTCATACTCCGTTG     QHGHTPL        1     0
CAGCATGGTCATACTCCTGAT     QHGHTPD        1     0
CAGCATGGTCATACTCTTCGT     QHGHTLR        1     0
CAGCATGGTCATAGGCCGCAG     QHGHRPQ        1     0
CAGCATGGTCATCAGCCTCCG     QHGHQPP        1     0
CAGCATGGTCATCCGACTTAG     QHGHPTQ        1     0
CAGCATGGTCATCCTTGTTGG     QHGHPCW        1     0
CAGCATGGTCATCCTTTTCCT     QHGHPFP        1     0
CAGCATGGTCATCTGATTGTT     QHGHLIV        1     0
CAGCATGGTCATCTTAAGATG     QHGHLKM        1     0
CAGCATGGTCATCTTAATAAG     QHGHLNK        1     0
CAGCATGGTCATCTTCGGATT     QHGHLRI        1     0
CAGCATGGTCATGGGCTGTCG     QHGHGLS        1     0
CAGCATGGTCATGGGGAGACG     QHGHGET        1     0
CAGCATGGTCATGTTGCGGTG     QHGHVAV        1     0
CAGCATGGTCATTAGGTGAAT     QHGHQVN        1     0
CAGCATGGTCATTATACGGAT     QHGHYTD        1     0
CAGCATGGTCCGAAGGCGGTG     QHGPKAV        1     0
CAGCATGGTCCGAAGGGTCCT     QHGPKGP        1     0
CAGCATGGTCCGAATTCGTCG     QHGPNSS        1     0
CAGCATGGTCCGACGGCGCCT     QHGPTAP        1     0
CAGCATGGTCCGACTAAGTCG     QHGPTKS        1     0
CAGCATGGTCCGACTCGTAAT     QHGPTRN        1     0
CAGCATGGTCCGACTTCTGCG     QHGPTSA        1     0
CAGCATGGTCCGAGGGATGCG     QHGPRDA        1     0
CAGCATGGTCCGAGTCTTTAT     QHGPSLY        1     0
CAGCATGGTCCGAGTCTTTTG     QHGPSLL        1     0
CAGCATGGTCCGATTTCTACT     QHGPIST        1     0
CAGCATGGTCCGCAGCGTAGT     QHGPQRS        1     0
CAGCATGGTCCGCGGCTGTGG     QHGPRLW        1     0
CAGCATGGTCCGCTGATGCCG     QHGPLMP        1     0
CAGCATGGTCCGCTGGCTTAT     QHGPLAY        1     0
CAGCATGGTCCGCTTCTGACG     QHGPLLT        1     0
CAGCATGGTCCGCTTTCGCCG     QHGPLSP        1     0
CAGCATGGTCCGGCGGATCCG     QHGPADP        1     0
CAGCATGGTCCGGGTTCGGTT     QHGPGSV        1     0
CAGCATGGTCCGGTGAAGCAT     QHGPVKH        1     0
CAGCATGGTCCGGTTAAGGTG     QHGPVKV        1     0
CAGCATGGTCCGGTTTGTTCT     QHGPVCS        1     0
CAGCATGGTCCGTGGAATAAG     QHGPWNK        1     0
CAGCATGGTCCGTGGCCGTTT     QHGPWPF        1     0
CAGCATGGTCCTAAGCCTCCG     QHGPKPP        1     0
CAGCATGGTCCTAAGCCTCTG     QHGPKPL        1     0
CAGCATGGTCCTAATATTAAT     QHGPNIN        1     0
CAGCATGGTCCTAATGATTCT     QHGPNDS        1     0
CAGCATGGTCCTACGGCTCCT     QHGPTAP        1     0
CAGCATGGTCCTACTGCTCCT     QHGPTAP        1     0
CAGCATGGTCCTACTGCTTTA     QHGPTAL        1     0
CAGCATGGTCCTCAGAATGCG     QHGPQNA        1     0
CAGCATGGTCCTCAGTCTCGT     QHGPQSR        1     0
CAGCATGGTCCTCATACGCTT     QHGPHTL        1     0
CAGCATGGTCCTCATATTACT     QHGPHIT        1     0
CAGCATGGTCCTCATATTGCT     QHGPHIA        1     0
CAGCATGGTCCTCGGACGCTT     QHGPRTL        1     0
CAGCATGGTCCTCGTCCTGTT     QHGPRPV        1     0
CAGCATGGTCCTCGTCCTTCT     QHGPRPS        1     0
CAGCATGGTCCTCTGAATTGT     QHGPLNC        1     0
CAGCATGGTCCTCTGATGCAG     QHGPLMQ        1     0
CAGCATGGTCCTCTGCTGCGT     QHGPLLR        1     0
CAGCATGGTCCTCTTCCTTCT     QHGPLPS        1     0
CAGCATGGTCCTCTTGCGGCG     QHGPLAA        1     0
CAGCATGGTCCTGAGGAGTCG     QHGPEES        1     0
CAGCATGGTCCTGCTCTGCCT     QHGPALP        1     0
CAGCATGGTCCTGGGAATTTG     QHGPGNL        1     0
CAGCATGGTCCTTCTAATCAG     QHGPSNQ        1     0
CAGCATGGTCCTTCTATGCAG     QHGPSMQ        1     0
CAGCATGGTCCTTCTCGTGCG     QHGPSRA        1     0
CAGCATGGTCCTTCTGCTACG     QHGPSAT        1     0
CAGCATGGTCCTTCTTTTGAT     QHGPSFD        1     0
CAGCATGGTCCTTGGCAGCCG     QHGPWQP        1     0
CAGCATGGTCCTTGTACGATG     QHGPCTM        1     0
CAGCATGGTCCTTTTACGCCT     QHGPFTP        1     0
CAGCATGGTCCTTTTCCTGTT     QHGPFPV        1     0
CAGCATGGTCCTTTTTGTATT     QHGPFCI        1     0
CAGCATGGTCGGACTAATTAT     QHGRTNY        1     0
CAGCATGGTCGGCAGGCGACT     QHGRQAT        1     0
CAGCATGGTCGGCATCTTACG     QHGRHLT        1     0
CAGCATGGTCGGCCTTGTTCG     QHGRPCS        1     0
CAGCATGGTCGGCTGCATTTT     QHGRLHF        1     0
CAGCATGGTCGGCTGGGTCCT     QHGRLGP        1     0
CAGCATGGTCGGCTGGTGTAT     QHGRLVY        1     0
CAGCATGGTCGGGATTCGCAT     QHGRDSH        1     0
CAGCATGGTCGGGTGGCGCCT     QHGRVAP        1     0
CAGCATGGTCGGTATCATGAT     QHGRYHD        1     0
CAGCATGGTCGGTTTCCGCAG     QHGRFPQ        1     0
CAGCATGGTCGTACTTAGATT     QHGRTQI        1     0
CAGCATGGTCGTACTTTGCCT     QHGRTLP        1     0
CAGCATGGTCGTCCGCATAAG     QHGRPHK        1     0
CAGCATGGTCGTGCGCCGAAT     QHGRAPN        1     0
CAGCATGGTCGTTCAGATCCT     QHGRSDP        1     0
CAGCATGGTCGTTCGGTTTCT     QHGRSVS        1     0
CAGCATGGTCGTTGGCCTGGG     QHGRWPG        1     0
CAGCATGGTCTGAATCAGTAT     QHGLNQY        1     0
CAGCATGGTCTGACGGCTTGG     QHGLTAW        1     0
CAGCATGGTCTGACGTATTCT     QHGLTYS        1     0
CAGCATGGTCTGACTCGGCTT     QHGLTRL        1     0
CAGCATGGTCTGATGCCTGGG     QHGLMPG        1     0
CAGCATGGTCTGATGCGTGCT     QHGLMRA        1     0
CAGCATGGTCTGCAGTATCCG     QHGLQYP        1     0
CAGCATGGTCTGCATCTGCAT     QHGLHLH        1     0
CAGCATGGTCTGCCGCGGCCT     QHGLPRP        1     0
CAGCATGGTCTGCCGGAGTCG     QHGLPES        1     0
CAGCATGGTCTGCCTAGTCTT     QHGLPSL        1     0
CAGCATGGTCTGCCTGATCAT     QHGLPDH        1     0
CAGCATGGTCTGCGTCATCCG     QHGLRHP        1     0
CAGCATGGTCTGCGTGATGTG     QHGLRDV        1     0
CAGCATGGTCTGGATCTTGGG     QHGLDLG        1     0
CAGCATGGTCTGGCGGTGAGT     QHGLAVS        1     0
CAGCATGGTCTGGCTCCGTCT     QHGLAPS        1     0
CAGCATGGTCTGGTTCCTGCT     QHGLVPA        1     0
CAGCATGGTCTGTCTCCGGAG     QHGLSPE        1     0
CAGCATGGTCTTAAGACGACG     QHGLKTT        1     0
CAGCATGGTCTTACTCTGCCT     QHGLTLP        1     0
CAGCATGGTCTTAGTGTGCAG     QHGLSVQ        1     0
CAGCATGGTCTTCATTTTCTG     QHGLHFL        1     0
CAGCATGGTCTTCGTGAGGAA     QHGLREE        1     0
CAGCATGGTCTTCTGCCTCCG     QHGLLPP        1     0
CAGCATGGTCTTCTGGATCCG     QHGLLDP        1     0
CAGCATGGTCTTGATTCGAGG     QHGLDSR        1     0
CAGCATGGTCTTGTGCCGATG     QHGLVPM        1     0
CAGCATGGTCTTTCGTCGCAT     QHGLSSH        1     0
CAGCATGGTGAGAAGGTTTTT     QHGEKVF        1     0
CAGCATGGTGAGACGAAGTCT     QHGETKS        1     0
CAGCATGGTGAGACGTCGGCG     QHGETSA        1     0
CAGCATGGTGAGACGTTTGCG     QHGETFA        1     0
CAGCATGGTGAGATGAAGTCG     QHGEMKS        1     0
CAGCATGGTGAGATGGGGTAT     QHGEMGY        1     0
CAGCATGGTGAGATGTCTTCG     QHGEMSS        1     0
CAGCATGGTGAGCCGCCTAAG     QHGEPPK        1     0
CAGCATGGTGAGCGGTTGCCG     QHGERLP        1     0
CAGCATGGTGAGCTTCTGCAG     QHGELLQ        1     0
CAGCATGGTGAGCTTTGGCCG     QHGELWP        1     0
CAGCATGGTGAGGCTTCGATG     QHGEASM        1     0
CAGCATGGTGAGTCTCTGTAT     QHGESLY        1     0
CAGCATGGTGAGTTTCCGCCG     QHGEFPP        1     0
CAGCATGGTGATACGAAGTAT     QHGDTKY        1     0
CAGCATGGTGATACGACGCCG     QHGDTTP        1     0
CAGCATGGTGATACGACTCAT     QHGDTTH        1     0
CAGCATGGTGATACTCGGTGG     QHGDTRW        1     0
CAGCATGGTGATAGGTTGCGT     QHGDRLR        1     0
CAGCATGGTGATAGTACTGCG     QHGDSTA        1     0
CAGCATGGTGATCATCTTGTG     QHGDHLV        1     0
CAGCATGGTGATCCGGAGTCT     QHGDPES        1     0
CAGCATGGTGATCCTAATCAG     QHGDPNQ        1     0
CAGCATGGTGATGCGTCGCTG     QHGDASL        1     0
CAGCATGGTGATTCGCTTCGG     QHGDSLR        1     0
CAGCATGGTGCGAATATGGCT     QHGANMA        1     0
CAGCATGGTGCGACTGCTGTT     QHGATAV        1     0
CAGCATGGTGCGACTTCTCGT     QHGATSR        1     0
CAGCATGGTGCGAGACTTGAT     QHGARLD        1     0
CAGCATGGTGCGAGTAATGAG     QHGASNE        1     0
CAGCATGGTGCGAGTATGTCT     QHGASMS        1     0
CAGCATGGTGCGAGTCATACT     QHGASHT        1     0
CAGCATGGTGCGAGTCCTGCG     QHGASPA        1     0
CAGCATGGTGCGCAGCCGGAT     QHGAQPD        1     0
CAGCATGGTGCGCAGCTGATG     QHGAQLM        1     0
CAGCATGGTGCGCGTCAGTCG     QHGARQS        1     0
CAGCATGGTGCGCGTTGGTAT     QHGARWY        1     0
CAGCATGGTGCGCTGAAGAAG     QHGALKK        1     0
CAGCATGGTGCGCTGCATATG     QHGALHM        1     0
CAGCATGGTGCGGATACGCCG     QHGADTP        1     0
CAGCATGGTGCGGATCTTGCT     QHGADLA        1     0
CAGCATGGTGCGGCGCGTCTT     QHGAARL        1     0
CAGCATGGTGCGGGGGATCTT     QHGAGDL        1     0
CAGCATGGTGCGGGTCAGCGG     QHGAGQR        1     0
CAGCATGGTGCGGTGCAGTCT     QHGAVQS        1     0
CAGCATGGTGCGGTTTGTAGT     QHGAVCS        1     0
CAGCATGGTGCGTATTTGAAT     QHGAYLN        1     0
CAGCATGGTGCGTCTACTCCT     QHGASTP        1     0
CAGCATGGTGCGTGGTCGCGT     QHGAWSR        1     0
CAGCATGGTGCTAAGGATGCG     QHGAKDA        1     0
CAGCATGGTGCTACGTGGAAG     QHGATWK        1     0
CAGCATGGTGCTACTCATACG     QHGATHT        1     0
CAGCATGGTGCTACTCCTCCG     QHGATPP        1     0
CAGCATGGTGCTACTTTTCAG     QHGATFQ        1     0
CAGCATGGTGCTAGGATGGTT     QHGARMV        1     0
CAGCATGGTGCTATGCATGAT     QHGAMHD        1     0
CAGCATGGTGCTATGCCGCGT     QHGAMPR        1     0
CAGCATGGTGCTATGGGGTTG     QHGAMGL        1     0
CAGCATGGTGCTATTCCGGAT     QHGAIPD        1     0
CAGCATGGTGCTATTTTGCAT     QHGAILH        1     0
CAGCATGGTGCTCATCCGTTG     QHGAHPL        1     0
CAGCATGGTGCTCCGAGTGTT     QHGAPSV        1     0
CAGCATGGTGCTCCGTCTTAT     QHGAPSY        1     0
CAGCATGGTGCTCCTACTTTG     QHGAPTL        1     0
CAGCATGGTGCTCCTCCTGTG     QHGAPPV        1     0
CAGCATGGTGCTCTGCAGTAG     QHGALQQ        1     0
CAGCATGGTGCTCTTCCGCTT     QHGALPL        1     0
CAGCATGGTGGGCAGGCTCCG     QHGGQAP        1     0
CAGCATGGTGGGCCGCCTAAT     QHGGPPN        1     0
CAGCATGGTGGGCGGCCTCCT     QHGGRPP        1     0
CAGCATGGTGGGGCGCCGTGG     QHGGAPW        1     0
CAGCATGGTGGGTCTAGTTTG     QHGGSSL        1     0
CAGCATGGTGGGTCTTCTTCG     QHGGSSS        1     0
CAGCATGGTGGTACGACGCTT     QHGGTTL        1     0
CAGCATGGTGGTACGATTTAT     QHGGTIY        1     0
CAGCATGGTGGTACGCCTATG     QHGGTPM        1     0
CAGCATGGTGGTACTGCGTCT     QHGGTAS        1     0
CAGCATGGTGGTCCGGCTAAG     QHGGPAK        1     0
CAGCATGGTGGTGATGCTGTG     QHGGDAV        1     0
CAGCATGGTGGTGGGCCGTTT     QHGGGPF        1     0
CAGCATGGTGGTGGGTCTATT     QHGGGSI        1     0
CAGCATGGTGGTGTTAAGGAG     QHGGVKE        1     0
CAGCATGGTGGTTGGGCTAAT     QHGGWAN        1     0
CAGCATGGTGTGAAGTGGCCG     QHGVKWP        1     0
CAGCATGGTGTGACTAGGCCT     QHGVTRP        1     0
CAGCATGGTGTGCCTAAGGCG     QHGVPKA        1     0
CAGCATGGTGTGCCTGCGTCT     QHGVPAS        1     0
CAGCATGGTGTGCGGGCTCTT     QHGVRAL        1     0
CAGCATGGTGTGCGTTTGGAT     QHGVRLD        1     0
CAGCATGGTGTGCTGCTTCCG     QHGVLLP        1     0
CAGCATGGTGTGGATCATATT     QHGVDHI        1     0
CAGCATGGTGTGGATCATCTT     QHGVDHL        1     0
CAGCATGGTGTGGCGCGTCCT     QHGVARP        1     0
CAGCATGGTGTGTGGAGTACG     QHGVWST        1     0
CAGCATGGTGTTACTTGGAAT     QHGVTWN        1     0
CAGCATGGTGTTAGGCATTTG     QHGVRHL        1     0
CAGCATGGTGTTATGAGTTCT     QHGVMSS        1     0
CAGCATGGTGTTATGGGGATT     QHGVMGI        1     0
CAGCATGGTGTTATTCGGCTT     QHGVIRL        1     0
CAGCATGGTGTTCAGCTGTAT     QHGVQLY        1     0
CAGCATGGTGTTCATTATGTG     QHGVHYV        1     0
CAGCATGGTGTTCCGGCGACG     QHGVPAT        1     0
CAGCATGGTGTTCTGACTCCG     QHGVLTP        1     0
CAGCATGGTGTTCTGCAGCGT     QHGVLQR        1     0
CAGCATGGTGTTGCTGCTCGG     QHGVAAR        1     0
CAGCATGGTGTTGGGACTCTT     QHGVGTL        1     0
CAGCATGGTGTTGGGTGGAAG     QHGVGWK        1     0
CAGCATGGTGTTGTTTCGCCG     QHGVVSP        1     0
CAGCATGGTGTTTATATTGTG     QHGVYIV        1     0
CAGCATGGTGTTTATTCGGTG     QHGVYSV        1     0
CAGCATGGTGTTTCGAAGTCG     QHGVSKS        1     0
CAGCATGGTGTTTCGCCGTCT     QHGVSPS        1     0
CAGCATGGTTAGAATGCTTCT     QHGQNAS        1     0
CAGCATGGTTAGGCGGCGCCT     QHGQAAP        1     0
CAGCATGGTTATAAGAATCGT     QHGYKNR        1     0
CAGCATGGTTATCATCTTGTG     QHGYHLV        1     0
CAGCATGGTTATCGTACGACG     QHGYRTT        1     0
CAGCATGGTTATCGTCTTTAT     QHGYRLY        1     0
CAGCATGGTTATCGTGGTATT     QHGYRGI        1     0
CAGCATGGTTATCTGCGTCAT     QHGYLRH        1     0
CAGCATGGTTATGATGTTGCG     QHGYDVA        1     0
CAGCATGGTTATGCGCCGCCG     QHGYAPP        1     0
CAGCATGGTTATGGGTTGCTG     QHGYGLL        1     0
CAGCATGGTTATGTTCGGTGG     QHGYVRW        1     0
CAGCATGGTTCGACGCCGAAG     QHGSTPK        1     0
CAGCATGGTTCGCAGCGTGAG     QHGSQRE        1     0
CAGCATGGTTCGCATGTGCAT     QHGSHVH        1     0
CAGCATGGTTCGCCTCTGGAT     QHGSPLD        1     0
CAGCATGGTTCGCCTTGTATT     QHGSPCI        1     0
CAGCATGGTTCGCTTCAGACT     QHGSLQT        1     0
CAGCATGGTTCGGAGTCTAAT     QHGSESN        1     0
CAGCATGGTTCGTCGCTGCTT     QHGSSLL        1     0
CAGCATGGTTCGTCTCAGGCG     QHGSSQA        1     0
CAGCATGGTTCTAAGCCTCCT     QHGSKPP        1     0
CAGCATGGTTCTAATTTTGGG     QHGSNFG        1     0
CAGCATGGTTCTACTACGAGT     QHGSTTS        1     0
CAGCATGGTTCTCAGTCGCTG     QHGSQSL        1     0
CAGCATGGTTCTCCGTCGAAG     QHGSPSK        1     0
CAGCATGGTTCTCCGTCTAGT     QHGSPSS        1     0
CAGCATGGTTCTCCTCGGACG     QHGSPRT        1     0
CAGCATGGTTCTCCTCTGTTG     QHGSPLL        1     0
CAGCATGGTTCTCCTTGGCTG     QHGSPWL        1     0
CAGCATGGTTCTGGGCCTCTT     QHGSGPL        1     0
CAGCATGGTTCTGTGCAGTAT     QHGSVQY        1     0
CAGCATGGTTCTTCTCTGTCT     QHGSSLS        1     0
CAGCATGGTTGGAATTCGCTT     QHGWNSL        1     0
CAGCATGGTTGGATGGGTTCG     QHGWMGS        1     0
CAGCATGGTTGGATTCCTATT     QHGWIPI        1     0
CAGCATGGTTGGCCTTGTACT     QHGWPCT        1     0
CAGCATGGTTGGCGGATGGTT     QHGWRMV        1     0
CAGCATGGTTGGCGTAGTGAT     QHGWRSD        1     0
CAGCATGGTTGGCTGCGTAGT     QHGWLRS        1     0
CAGCATGGTTGGCTTCAGACG     QHGWLQT        1     0
CAGCATGGTTGGCTTCGGCTT     QHGWLRL        1     0
CAGCATGGTTGGCTTGCTTTG     QHGWLAL        1     0
CAGCATGGTTGGTCTCCGAAG     QHGWSPK        1     0
CAGCATGGTTGGTTGACTCCT     QHGWLTP        1     0
CAGCATGGTTGGTTGTCGGTG     QHGWLSV        1     0
CAGCATGGTTGGTTTCAGCTT     QHGWFQL        1     0
CAGCATGGTTGTCCGCATCAT     QHGCPHH        1     0
CAGCATGGTTGTCGGCAGGTT     QHGCRQV        1     0
CAGCATGGTTGTTGTCGTAAT     QHGCCRN        1     0
CAGCATGGTTTGACGATTAAG     QHGLTIK        1     0
CAGCATGGTTTGACGTATCAT     QHGLTYH        1     0
CAGCATGGTTTGACTATGTAT     QHGLTMY        1     0
CAGCATGGTTTGCGTCTGCTG     QHGLRLL        1     0
CAGCATGGTTTGTGGACTGAG     QHGLWTE        1     0
CAGCATGGTTTTACTTCGTTG     QHGFTSL        1     0
CAGCATGGTTTTCCTCCGCGG     QHGFPPR        1     0
CAGCATGGTTTTCCTTTGATG     QHGFPLM        1     0
CAGCATGGTTTTCGTACGTCT     QHGFRTS        1     0
CAGCATGGTTTTCTTTTGCCG     QHGFLLP        1     0
CAGCATGGTTTTGAGACTCAG     QHGFETQ        1     0
CAGCATGGTTTTGGGCCTATT     QHGFGPI        1     0
CAGCATGGTTTTTATTCTTTG     QHGFYSL        1     0
CAGCATGTACCGTGGTTGCCT     QHVPWLP        1     0
CAGCATGTATAGCTGCCTCTT     QHVQLPL        1     0
CAGCATGTATATGGTCCGTCT     QHVYGPS        1     0
CAGCATGTATCTCCGGGGCAT     QHVSPGH        1     0
CAGCATGTGAAGAATGCTGCT     QHVKNAA        1     0
CAGCATGTGAAGAATGTTCCT     QHVKNVP        1     0
CAGCATGTGAAGACGGATAGT     QHVKTDS        1     0
CAGCATGTGAAGACTCAGCCG     QHVKTQP        1     0
CAGCATGTGAAGACTGTGCTG     QHVKTVL        1     0
CAGCATGTGAAGAGGAGTGAT     QHVKRSD        1     0
CAGCATGTGAAGAGGTATGAT     QHVKRYD        1     0
CAGCATGTGAAGATGCCGCGG     QHVKMPR        1     0
CAGCATGTGAAGATGGCGCGT     QHVKMAR        1     0
CAGCATGTGAAGCCTAGTGGT     QHVKPSG        1     0
CAGCATGTGAAGCCTATGCGT     QHVKPMR        1     0
CAGCATGTGAAGCCTATTATG     QHVKPIM        1     0
CAGCATGTGAAGCCTCTGCAG     QHVKPLQ        1     0
CAGCATGTGAAGCGGCAGTAT     QHVKRQY        1     0
CAGCATGTGAAGCGTACTCTG     QHVKRTL        1     0
CAGCATGTGAAGCTGCCGACT     QHVKLPT        1     0
CAGCATGTGAAGCTGTCTAGT     QHVKLSS        1     0
CAGCATGTGAAGCTTCAGCCG     QHVKLQP        1     0
CAGCATGTGAAGCTTGCCCTT     QHVKLAL        1     0
CAGCATGTGAAGGCTACTGCG     QHVKATA        1     0
CAGCATGTGAAGGCTGATGTT     QHVKADV        1     0
CAGCATGTGAAGGCTTCTGCG     QHVKASA        1     0
CAGCATGTGAAGTCGACTCCG     QHVKSTP        1     0
CAGCATGTGAAGTCGCATCGT     QHVKSHR        1     0
CAGCATGTGAAGTGGACGCCT     QHVKWTP        1     0
CAGCATGTGAAGTTTGCTCAT     QHVKFAH        1     0
CAGCATGTGAATAAGATTCGG     QHVNKIR        1     0
CAGCATGTGAATAATACTCCT     QHVNNTP        1     0
CAGCATGTGAATACTACTTAG     QHVNTTQ        1     0
CAGCATGTGAATAGGATTAAT     QHVNRIN        1     0
CAGCATGTGAATATGAATATT     QHVNMNI        1     0
CAGCATGTGAATATTCATGGT     QHVNIHG        1     0
CAGCATGTGAATCAGTCGCCG     QHVNQSP        1     0
CAGCATGTGAATCCGAGTCAG     QHVNPSQ        1     0
CAGCATGTGAATCGGGCTCCT     QHVNRAP        1     0
CAGCATGTGAATCGTACGTGG     QHVNRTW        1     0
CAGCATGTGAATCGTCCGAAT     QHVNRPN        1     0
CAGCATGTGAATCTGACGTCT     QHVNLTS        1     0
CAGCATGTGAATCTGCTTCCG     QHVNLLP        1     0
CAGCATGTGAATGATCCGACT     QHVNDPT        1     0
CAGCATGTGAATGATGATAGT     QHVNDDS        1     0
CAGCATGTGAATGTGCATAGG     QHVNVHR        1     0
CAGCATGTGAATGTTAATCGT     QHVNVNR        1     0
CAGCATGTGAATTCGCGGCAT     QHVNSRH        1     0
CAGCATGTGAATTCTACGATT     QHVNSTI        1     0
CAGCATGTGAATTTGCATTTT     QHVNLHF        1     0
CAGCATGTGAATTTTACTCAG     QHVNFTQ        1     0
CAGCATGTGACAATGTAGAAT     QHVTMQN        1     0
CAGCATGTGACGAAGCTTCGG     QHVTKLR        1     0
CAGCATGTGACGAATACGCTT     QHVTNTL        1     0
CAGCATGTGACGAATCTGCCT     QHVTNLP        1     0
CAGCATGTGACGACGAATCCG     QHVTTNP        1     0
CAGCATGTGACGACTGAGGTT     QHVTTEV        1     0
CAGCATGTGACGACTGATACG     QHVTTDT        1     0
CAGCATGTGACGACTTCTCCT     QHVTTSP        1     0
CAGCATGTGACGACTTTTGTG     QHVTTFV        1     0
CAGCATGTGACGAGGCTGCAG     QHVTRLQ        1     0
CAGCATGTGACGATGCTTTGG     QHVTMLW        1     0
CAGCATGTGACGCAGAAGACT     QHVTQKT        1     0
CAGCATGTGACGCAGCATCAG     QHVTQHQ        1     0
CAGCATGTGACGCAGGAGCGG     QHVTQER        1     0
CAGCATGTGACGCATACGCCG     QHVTHTP        1     0
CAGCATGTGACGCATCTTAGG     QHVTHLR        1     0
CAGCATGTGACGCATTCTCCT     QHVTHSP        1     0
CAGCATGTGACGCCTCCTGCT     QHVTPPA        1     0
CAGCATGTGACGCCTTGGAAG     QHVTPWK        1     0
CAGCATGTGACGCGGACGATT     QHVTRTI        1     0
CAGCATGTGACGCGTATTCTT     QHVTRIL        1     0
CAGCATGTGACGCTGCCGTTT     QHVTLPF        1     0
CAGCATGTGACGCTTAAGCCT     QHVTLKP        1     0
CAGCATGTGACGGCGCGTATT     QHVTARI        1     0
CAGCATGTGACGGCGGAGTTG     QHVTAEL        1     0
CAGCATGTGACGGCTACTCAT     QHVTATH        1     0
CAGCATGTGACGGGGACGCTG     QHVTGTL        1     0
CAGCATGTGACGTCGCCGCAT     QHVTSPH        1     0
CAGCATGTGACGTCTCTTCTG     QHVTSLL        1     0
CAGCATGTGACGTGGGTTACG     QHVTWVT        1     0
CAGCATGTGACGTTTGTTTCT     QHVTFVS        1     0
CAGCATGTGACGTTTTCTTCT     QHVTFSS        1     0
CAGCATGTGACTAAGGATATT     QHVTKDI        1     0
CAGCATGTGACTAATAGTCAG     QHVTNSQ        1     0
CAGCATGTGACTACTAGGACG     QHVTTRT        1     0
CAGCATGTGACTACTGATTTG     QHVTTDL        1     0
CAGCATGTGACTAGTGTTAAT     QHVTSVN        1     0
CAGCATGTGACTAGTTCTCCG     QHVTSSP        1     0
CAGCATGTGACTATGCCTCGG     QHVTMPR        1     0
CAGCATGTGACTATGTGGGGT     QHVTMWG        1     0
CAGCATGTGACTCAGACGAAG     QHVTQTK        1     0
CAGCATGTGACTCAGCCGCAT     QHVTQPH        1     0
CAGCATGTGACTCATACTTAG     QHVTHTQ        1     0
CAGCATGTGACTCCGATGTTG     QHVTPML        1     0
CAGCATGTGACTCCGTATTTG     QHVTPYL        1     0
CAGCATGTGACTCCTACGGCT     QHVTPTA        1     0
CAGCATGTGACTCGGGTGCTT     QHVTRVL        1     0
CAGCATGTGACTCGTTTTCAT     QHVTRFH        1     0
CAGCATGTGACTCTTCCTCCG     QHVTLPP        1     0
CAGCATGTGACTCTTCGGATT     QHVTLRI        1     0
CAGCATGTGACTGATGCGCTG     QHVTDAL        1     0
CAGCATGTGACTGCTCCGAAT     QHVTAPN        1     0
CAGCATGTGACTGCTTATCCG     QHVTAYP        1     0
CAGCATGTGACTTAGCCGACG     QHVTQPT        1     0
CAGCATGTGACTTATGATATT     QHVTYDI        1     0
CAGCATGTGACTTCGACGTCG     QHVTSTS        1     0
CAGCATGTGACTTCGCGGCCT     QHVTSRP        1     0
CAGCATGTGACTTCGGCTCCT     QHVTSAP        1     0
CAGCATGTGACTTCTCCTGCT     QHVTSPA        1     0
CAGCATGTGACTTTGCAGCTT     QHVTLQL        1     0
CAGCATGTGAGGACGCTTGCG     QHVRTLA        1     0
CAGCATGTGAGGACTCTTTGT     QHVRTLC        1     0
CAGCATGTGAGGACTGATCTT     QHVRTDL        1     0
CAGCATGTGAGGCCTCTTGTT     QHVRPLV        1     0
CAGCATGTGAGGCTGACTAGT     QHVRLTS        1     0
CAGCATGTGAGGCTGTGTCTA     QHVRLCL        1     0
CAGCATGTGAGGCTTGCTACT     QHVRLAT        1     0
CAGCATGTGAGGGGGTATCTG     QHVRGYL        1     0
CAGCATGTGAGGTGGTATCTG     QHVRWYL        1     0
CAGCATGTGAGGTTGGTAGCT     QHVRLVA        1     0
CAGCATGTGAGTACTGCGCAT     QHVSTAH        1     0
CAGCATGTGAGTATGCCGGTG     QHVSMPV        1     0
CAGCATGTGAGTCATTCGACG     QHVSHST        1     0
CAGCATGTGAGTCCGGATCCT     QHVSPDP        1     0
CAGCATGTGAGTCGGCTTTCT     QHVSRLS        1     0
CAGCATGTGAGTTTTAAGTAT     QHVSFKY        1     0
CAGCATGTGATGAAGCTTTCG     QHVMKLS        1     0
CAGCATGTGATGAATCTGATT     QHVMNLI        1     0
CAGCATGTGATGACTTAGGGG     QHVMTQG        1     0
CAGCATGTGATGAGTCCTCCG     QHVMSPP        1     0
CAGCATGTGATGATGCTTCTT     QHVMMLL        1     0
CAGCATGTGATGATTCCGGGT     QHVMIPG        1     0
CAGCATGTGATGCAGTCTCAG     QHVMQSQ        1     0
CAGCATGTGATGCATTCGCCT     QHVMHSP        1     0
CAGCATGTGATGCCTTATACT     QHVMPYT        1     0
CAGCATGTGATGCTTCCTTCT     QHVMLPS        1     0
CAGCATGTGATGGCGAGGTAG     QHVMARQ        1     0
CAGCATGTGATGGCGCGGTCT     QHVMARS        1     0
CAGCATGTGATGGCTATTTGT     QHVMAIC        1     0
CAGCATGTGATGGTGACGCTG     QHVMVTL        1     0
CAGCATGTGATGGTGCCTCGT     QHVMVPR        1     0
CAGCATGTGATGTATCCTTCG     QHVMYPS        1     0
CAGCATGTGATGTTTCCGCCG     QHVMFPP        1     0
CAGCATGTGATTAAGAATGCT     QHVIKNA        1     0
CAGCATGTGATTACGCCTGTG     QHVITPV        1     0
CAGCATGTGATTATGATGGTT     QHVIMMV        1     0
CAGCATGTGATTATGCCTGCG     QHVIMPA        1     0
CAGCATGTGATTCCGAGTGTG     QHVIPSV        1     0
CAGCATGTGATTCCTGCGCCG     QHVIPAP        1     0
CAGCATGTGATTGATCCGTAT     QHVIDPY        1     0
CAGCATGTGATTGATCTGACG     QHVIDLT        1     0
CAGCATGTGATTGCGCGGTCT     QHVIARS        1     0
CAGCATGTGATTGTGTCGCGT     QHVIVSR        1     0
CAGCATGTGATTTCTCCGATG     QHVISPM        1     0
CAGCATGTGATTTTGCCGCGG     QHVILPR        1     0
CAGCATGTGATTTTTCAGGTG     QHVIFQV        1     0
CAGCATGTGCAGAATGATCCG     QHVQNDP        1     0
CAGCATGTGCAGACGGGTCTG     QHVQTGL        1     0
CAGCATGTGCAGACTATGAAT     QHVQTMN        1     0
CAGCATGTGCAGACTCTTCAG     QHVQTLQ        1     0
CAGCATGTGCAGACTTTTGCT     QHVQTFA        1     0
CAGCATGTGCAGAGTCTGATG     QHVQSLM        1     0
CAGCATGTGCAGATGCCGCCT     QHVQMPP        1     0
CAGCATGTGCAGCAGAGGCAG     QHVQQRQ        1     0
CAGCATGTGCAGCAGGAGTCG     QHVQQES        1     0
CAGCATGTGCAGCAGGATCCT     QHVQQDP        1     0
CAGCATGTGCAGCATACTGAG     QHVQHTE        1     0
CAGCATGTGCAGCATAGTCGT     QHVQHSR        1     0
CAGCATGTGCAGCCGAATATG     QHVQPNM        1     0
CAGCATGTGCAGCCGCTGGCT     QHVQPLA        1     0
CAGCATGTGCAGCCGGCTCCG     QHVQPAP        1     0
CAGCATGTGCAGCCTATTACT     QHVQPIT        1     0
CAGCATGTGCAGCCTCCGACG     QHVQPPT        1     0
CAGCATGTGCAGCCTCCTAAG     QHVQPPK        1     0
CAGCATGTGCAGCCTCGGACT     QHVQPRT        1     0
CAGCATGTGCAGCTGCCGTCT     QHVQLPS        1     0
CAGCATGTGCAGCTTCCGTCT     QHVQLPS        1     0
CAGCATGTGCAGGAGTAGGAT     QHVQEQD        1     0
CAGCATGTGCAGGATTTGCTT     QHVQDLL        1     0
CAGCATGTGCAGGCTCCGGTG     QHVQAPV        1     0
CAGCATGTGCAGGCTCTTCAG     QHVQALQ        1     0
CAGCATGTGCAGGTGCATTAG     QHVQVHQ        1     0
CAGCATGTGCAGTATCAGCCG     QHVQYQP        1     0
CAGCATGTGCAGTCGCTTACG     QHVQSLT        1     0
CAGCATGTGCAGTCTGAGCTT     QHVQSEL        1     0
CAGCATGTGCAGTGGCAGCGT     QHVQWQR        1     0
CAGCATGTGCATAAGCTTAGG     QHVHKLR        1     0
CAGCATGTGCATAATCCGCGT     QHVHNPR        1     0
CAGCATGTGCATAATCTGCCT     QHVHNLP        1     0
CAGCATGTGCATAATCTTCCG     QHVHNLP        1     0
CAGCATGTGCATAATCTTCCT     QHVHNLP        1     0
CAGCATGTGCATACGACTCAG     QHVHTTQ        1     0
CAGCATGTGCATACGATGGTT     QHVHTMV        1     0
CAGCATGTGCATACGTATACT     QHVHTYT        1     0
CAGCATGTGCATACTAGTTCG     QHVHTSS        1     0
CAGCATGTGCATACTCATCCT     QHVHTHP        1     0
CAGCATGTGCATACTCCGCGG     QHVHTPR        1     0
CAGCATGTGCATAGTAGTCTG     QHVHSSL        1     0
CAGCATGTGCATATTCATCGG     QHVHIHR        1     0
CAGCATGTGCATATTTCTCCG     QHVHISP        1     0
CAGCATGTGCATCAGGATCGG     QHVHQDR        1     0
CAGCATGTGCATCATCCTGCT     QHVHHPA        1     0
CAGCATGTGCATCCGCCGCGT     QHVHPPR        1     0
CAGCATGTGCATCCGCGTAGT     QHVHPRS        1     0
CAGCATGTGCATCCGTCTTCG     QHVHPSS        1     0
CAGCATGTGCATCCGTCTTTG     QHVHPSL        1     0
CAGCATGTGCATCCTAGTCCG     QHVHPSP        1     0
CAGCATGTGCATCCTCATCTT     QHVHPHL        1     0
CAGCATGTGCATCCTCCGCAG     QHVHPPQ        1     0
CAGCATGTGCATCCTCGGCTG     QHVHPRL        1     0
CAGCATGTGCATCGGAATACT     QHVHRNT        1     0
CAGCATGTGCATCGGATTCAT     QHVHRIH        1     0
CAGCATGTGCATCGTCATTGG     QHVHRHW        1     0
CAGCATGTGCATCTTCCTGTG     QHVHLPV        1     0
CAGCATGTGCATCTTCGTCCG     QHVHLRP        1     0
CAGCATGTGCATGATAATTCG     QHVHDNS        1     0
CAGCATGTGCATGATTGGACG     QHVHDWT        1     0
CAGCATGTGCATGCTAGTACG     QHVHAST        1     0
CAGCATGTGCATGGTATGCGG     QHVHGMR        1     0
CAGCATGTGCATGTGGCGTGG     QHVHVAW        1     0
CAGCATGTGCATGTTCGGAGT     QHVHVRS        1     0
CAGCATGTGCATTATCGTACT     QHVHYRT        1     0
CAGCATGTGCATTCGTATAGG     QHVHSYR        1     0
CAGCATGTGCATTCTGATTCG     QHVHSDS        1     0
CAGCATGTGCATTCTGCGCTG     QHVHSAL        1     0
CAGCATGTGCATTCTGTGTCG     QHVHSVS        1     0
CAGCATGTGCATTGTGGTGTG     QHVHCGV        1     0
CAGCATGTGCATTTGCGTCGT     QHVHLRR        1     0
CAGCATGTGCATTTTAATTTG     QHVHFNL        1     0
CAGCATGTGCCCGATCTGGTG     QHVPDLV        1     0
CAGCATGTGCCGAATCCGTCG     QHVPNPS        1     0
CAGCATGTGCCGACTCTGTAT     QHVPTLY        1     0
CAGCATGTGCCGAGGGGGATG     QHVPRGM        1     0
CAGCATGTGCCGATGAAGTAG     QHVPMKQ        1     0
CAGCATGTGCCGATTGCGAAG     QHVPIAK        1     0
CAGCATGTGCCGATTTCGCGT     QHVPISR        1     0
CAGCATGTGCCGATTTCGTTG     QHVPISL        1     0
CAGCATGTGCCGCAGACTCCT     QHVPQTP        1     0
CAGCATGTGCCGCAGTGTCCG     QHVPQCP        1     0
CAGCATGTGCCGCATCTGCCT     QHVPHLP        1     0
CAGCATGTGCCGCATTTTGGT     QHVPHFG        1     0
CAGCATGTGCCGCCGCATAGT     QHVPPHS        1     0
CAGCATGTGCCGCCTACTGTT     QHVPPTV        1     0
CAGCATGTGCCGCGGTTGGGG     QHVPRLG        1     0
CAGCATGTGCCGCGTGTTGCT     QHVPRVA        1     0
CAGCATGTGCCGCTTAAGACT     QHVPLKT        1     0
CAGCATGTGCCGCTTAGGCCG     QHVPLRP        1     0
CAGCATGTGCCGCTTCCGTGG     QHVPLPW        1     0
CAGCATGTGCCGCTTTTTCAG     QHVPLFQ        1     0
CAGCATGTGCCGGCGATTACG     QHVPAIT        1     0
CAGCATGTGCCGGCTATTTGG     QHVPAIW        1     0
CAGCATGTGCCGGTGAAGCTT     QHVPVKL        1     0
CAGCATGTGCCGGTGGAGATT     QHVPVEI        1     0
CAGCATGTGCCGGTTGTGGCT     QHVPVVA        1     0
CAGCATGTGCCGTCTTCTCCG     QHVPSSP        1     0
CAGCATGTGCCGTGGTTGACG     QHVPWLT        1     0
CAGCATGTGCCGTTGCCTCCG     QHVPLPP        1     0
CAGCATGTGCCGTTGCTGAAG     QHVPLLK        1     0
CAGCATGTGCCGTTGTCGGCT     QHVPLSA        1     0
CAGCATGTGCCTAAGCTTTTG     QHVPKLL        1     0
CAGCATGTGCCTAATAGTACT     QHVPNST        1     0
CAGCATGTGCCTAATCTTTCT     QHVPNLS        1     0
CAGCATGTGCCTACGACTAAT     QHVPTTN        1     0
CAGCATGTGCCTACGATGGTT     QHVPTMV        1     0
CAGCATGTGCCTACGCCTGCG     QHVPTPA        1     0
CAGCATGTGCCTACTACTATT     QHVPTTI        1     0
CAGCATGTGCCTACTATGCCT     QHVPTMP        1     0
CAGCATGTGCCTACTATGGAG     QHVPTME        1     0
CAGCATGTGCCTACTGCTCAG     QHVPTAQ        1     0
CAGCATGTGCCTAGGTCTCTG     QHVPRSL        1     0
CAGCATGTGCCTAGTCTTGCT     QHVPSLA        1     0
CAGCATGTGCCTATGATGTTT     QHVPMMF        1     0
CAGCATGTGCCTCAGGTTTCT     QHVPQVS        1     0
CAGCATGTGCCTCATTCTACT     QHVPHST        1     0
CAGCATGTGCCTCCTATGCCG     QHVPPMP        1     0
CAGCATGTGCCTCCTATTGTG     QHVPPIV        1     0
CAGCATGTGCCTCCTGTGACT     QHVPPVT        1     0
CAGCATGTGCCTCCTTCTGCT     QHVPPSA        1     0
CAGCATGTGCCTCGGTCGATG     QHVPRSM        1     0
CAGCATGTGCCTCTGACGTAT     QHVPLTY        1     0
CAGCATGTGCCTCTGCGGATT     QHVPLRI        1     0
CAGCATGTGCCTCTGTATCCG     QHVPLYP        1     0
CAGCATGTGCCTCTTACTCTT     QHVPLTL        1     0
CAGCATGTGCCTGAGCCGCCT     QHVPEPP        1     0
CAGCATGTGCCTGCGAAGACT     QHVPAKT        1     0
CAGCATGTGCCTGCTAATCGG     QHVPANR        1     0
CAGCATGTGCCTGCTAGGGAT     QHVPARD        1     0
CAGCATGTGCCTGCTATGACG     QHVPAMT        1     0
CAGCATGTGCCTGCTATGCCG     QHVPAMP        1     0
CAGCATGTGCCTGCTCAGTCG     QHVPAQS        1     0
CAGCATGTGCCTGGGGGGTGT     QHVPGGC        1     0
CAGCATGTGCCTGGGTCTGTG     QHVPGSV        1     0
CAGCATGTGCCTGGTGAGCCG     QHVPGEP        1     0
CAGCATGTGCCTGGTTTGTAT     QHVPGLY        1     0
CAGCATGTGCCTGTGAATTTT     QHVPVNF        1     0
CAGCATGTGCCTGTGATTGAT     QHVPVID        1     0
CAGCATGTGCCTGTTAGGTGC     QHVPVRC        1     0
CAGCATGTGCCTTCTACTCCT     QHVPSTP        1     0
CAGCATGTGCCTTGGATTTAT     QHVPWIY        1     0
CAGCATGTGCCTTTGCCGTCG     QHVPLPS        1     0
CAGCATGTGCCTTTGGATGCT     QHVPLDA        1     0
CAGCATGTGCCTTTTGGTCAT     QHVPFGH        1     0
CAGCATGTGCGGAATCCGTAT     QHVRNPY        1     0
CAGCATGTGCGGAGTTATTTT     QHVRSYF        1     0
CAGCATGTGCGGATGCTTACT     QHVRMLT        1     0
CAGCATGTGCGGATTATGCCG     QHVRIMP        1     0
CAGCATGTGCGGATTCTTTTT     QHVRILF        1     0
CAGCATGTGCGGCAGAATGAT     QHVRQND        1     0
CAGCATGTGCGGCAGCTGTCT     QHVRQLS        1     0
CAGCATGTGCGGCAGTGGTTG     QHVRQWL        1     0
CAGCATGTGCGGCATCATTTG     QHVRHHL        1     0
CAGCATGTGCGGCATTTGGGT     QHVRHLG        1     0
CAGCATGTGCGGCCTAGTGTT     QHVRPSV        1     0
CAGCATGTGCGGCCTCCTAAT     QHVRPPN        1     0
CAGCATGTGCGGCCTTTGCTT     QHVRPLL        1     0
CAGCATGTGCGGGATCGTCCG     QHVRDRP        1     0
CAGCATGTGCGGGCGCTGGCT     QHVRALA        1     0
CAGCATGTGCGGGTGGCTCAG     QHVRVAQ        1     0
CAGCATGTGCGGTCTCCTGTT     QHVRSPV        1     0
CAGCATGTGCGGTTGTATCGT     QHVRLYR        1     0
CAGCATGTGCGTAATGAGTCG     QHVRNES        1     0
CAGCATGTGCGTCAGCCTAAG     QHVRQPK        1     0
CAGCATGTGCGTCCGATTTAT     QHVRPIY        1     0
CAGCATGTGCGTCCTGAGTAT     QHVRPEY        1     0
CAGCATGTGCGTCCTGCTCCT     QHVRPAP        1     0
CAGCATGTGCGTCTGTATCAG     QHVRLYQ        1     0
CAGCATGTGCGTGAGGCTGCG     QHVREAA        1     0
CAGCATGTGCGTGCTCATCGG     QHVRAHR        1     0
CAGCATGTGCGTGGGTCGGGG     QHVRGSG        1     0
CAGCATGTGCGTTAGACTGAG     QHVRQTE        1     0
CAGCATGTGCGTTATTCTAAT     QHVRYSN        1     0
CAGCATGTGCGTTGGACGTAT     QHVRWTY        1     0
CAGCATGTGCGTTGGCCTCGT     QHVRWPR        1     0
CAGCATGTGCGTTTGAGTCAG     QHVRLSQ        1     0
CAGCATGTGCGTTTTCAGCCT     QHVRFQP        1     0
CAGCATGTGCTGAATCGGCTG     QHVLNRL        1     0
CAGCATGTGCTGACGACTGCG     QHVLTTA        1     0
CAGCATGTGCTGAGGAATCCT     QHVLRNP        1     0
CAGCATGTGCTGATGATGAGT     QHVLMMS        1     0
CAGCATGTGCTGCCGCGTAAG     QHVLPRK        1     0
CAGCATGTGCTGCCGGCGCAG     QHVLPAQ        1     0
CAGCATGTGCTGCCGGCGTAT     QHVLPAY        1     0
CAGCATGTGCTGCCTCTGATG     QHVLPLM        1     0
CAGCATGTGCTGCTGAAGTAT     QHVLLKY        1     0
CAGCATGTGCTGCTTAATATG     QHVLLNM        1     0
CAGCATGTGCTGCTTACTGTG     QHVLLTV        1     0
CAGCATGTGCTGCTTCCGTCG     QHVLLPS        1     0
CAGCATGTGCTGGCGATGCAG     QHVLAMQ        1     0
CAGCATGTGCTGGGGCCTGCG     QHVLGPA        1     0
CAGCATGTGCTGGTGTTTCCT     QHVLVFP        1     0
CAGCATGTGCTGTATACGGTG     QHVLYTV        1     0
CAGCATGTGCTGTATCATAAG     QHVLYHK        1     0
CAGCATGTGCTGTCTCCGCGT     QHVLSPR        1     0
CAGCATGTGCTTACGACTTCG     QHVLTTS        1     0
CAGCATGTGCTTACTAATGTG     QHVLTNV        1     0
CAGCATGTGCTTAGGTTTCCG     QHVLRFP        1     0
CAGCATGTGCTTCAGTATACG     QHVLQYT        1     0
CAGCATGTGCTTCGTCCGCCG     QHVLRPP        1     0
CAGCATGTGCTTCTTATGACT     QHVLLMT        1     0
CAGCATGTGCTTGCGTATCCG     QHVLAYP        1     0
CAGCATGTGCTTGGGCCGTTT     QHVLGPF        1     0
CAGCATGTGCTTGTTACGACG     QHVLVTT        1     0
CAGCATGTGCTTTCGCGTCCG     QHVLSRP        1     0
CAGCATGTGCTTTGGACGAAG     QHVLWTK        1     0
CAGCATGTGGAGACGAGGCCG     QHVETRP        1     0
CAGCATGTGGAGACGTTTAAG     QHVETFK        1     0
CAGCATGTGGAGACTGTAGCG     QHVETVA        1     0
CAGCATGTGGAGCAGCAGCCT     QHVEQQP        1     0
CAGCATGTGGAGCATCATAAG     QHVEHHK        1     0
CAGCATGTGGAGCCGACTGGG     QHVEPTG        1     0
CAGCATGTGGAGCCGCCTGGG     QHVEPPG        1     0
CAGCATGTGGAGCGTGATACT     QHVERDT        1     0
CAGCATGTGGAGGAGATGTAG     QHVEEMQ        1     0
CAGCATGTGGAGGCGTATCTG     QHVEAYL        1     0
CAGCATGTGGAGGTTTTGGAT     QHVEVLD        1     0
CAGCATGTGGAGTATCCGCCT     QHVEYPP        1     0
CAGCATGTGGAGTTGGCGTTG     QHVELAL        1     0
CAGCATGTGGAGTTGTCGCGT     QHVELSR        1     0
CAGCATGTGGATAAGTGTGTT     QHVDKCV        1     0
CAGCATGTGGATACTATTGCT     QHVDTIA        1     0
CAGCATGTGGATAGTACTCTT     QHVDSTL        1     0
CAGCATGTGGATATGAGTCCT     QHVDMSP        1     0
CAGCATGTGGATATTCGGTAT     QHVDIRY        1     0
CAGCATGTGGATCGTTAGGTG     QHVDRQV        1     0
CAGCATGTGGATCTGCATAAG     QHVDLHK        1     0
CAGCATGTGGATGGTGAGACT     QHVDGET        1     0
CAGCATGTGGATTCTAATAAT     QHVDSNN        1     0
CAGCATGTGGCGAAGATGTTG     QHVAKML        1     0
CAGCATGTGGCGACGCATCTG     QHVATHL        1     0
CAGCATGTGGCGATTGTTATT     QHVAIVI        1     0
CAGCATGTGGCGCAGACGTAT     QHVAQTY        1     0
CAGCATGTGGCGCAGTCTACT     QHVAQST        1     0
CAGCATGTGGCGCCGAGTCCT     QHVAPSP        1     0
CAGCATGTGGCGCCTCCTTAG     QHVAPPQ        1     0
CAGCATGTGGCGCGGGTGGAT     QHVARVD        1     0
CAGCATGTGGCGCGTCATCCT     QHVARHP        1     0
CAGCATGTGGCGCGTCCGTCG     QHVARPS        1     0
CAGCATGTGGCGCGTTCTGAT     QHVARSD        1     0
CAGCATGTGGCGCTGCATTAG     QHVALHQ        1     0
CAGCATGTGGCGCTTATTCGG     QHVALIR        1     0
CAGCATGTGGCGCTTCTTGTG     QHVALLV        1     0
CAGCATGTGGCGGATTTTGCT     QHVADFA        1     0
CAGCATGTGGCGGGGGTGTAT     QHVAGVY        1     0
CAGCATGTGGCGGGTGATAGT     QHVAGDS        1     0
CAGCATGTGGCGGTTGTTAAT     QHVAVVN        1     0
CAGCATGTGGCGTCTCCTCGT     QHVASPR        1     0
CAGCATGTGGCGTCTTGTGCT     QHVASCA        1     0
CAGCATGTGGCGTGGTCTATG     QHVAWSM        1     0
CAGCATGTGGCTAATAATCAG     QHVANNQ        1     0
CAGCATGTGGCTACGTATATT     QHVATYI        1     0
CAGCATGTGGCTAGTATGATT     QHVASMI        1     0
CAGCATGTGGCTATGAAGAAT     QHVAMKN        1     0
CAGCATGTGGCTATGCCGTAG     QHVAMPQ        1     0
CAGCATGTGGCTATTTCGGCG     QHVAISA        1     0
CAGCATGTGGCTCAGCTTGCG     QHVAQLA        1     0
CAGCATGTGGCTCATCATCTT     QHVAHHL        1     0
CAGCATGTGGCTCATCCTAGG     QHVAHPR        1     0
CAGCATGTGGCTCATCCTATT     QHVAHPI        1     0
CAGCATGTGGCTCATGCGCGG     QHVAHAR        1     0
CAGCATGTGGCTCCGGATACG     QHVAPDT        1     0
CAGCATGTGGCTCGGCTTGAG     QHVARLE        1     0
CAGCATGTGGCTGCGGGGTCT     QHVAAGS        1     0
CAGCATGTGGCTGCTACGACG     QHVAATT        1     0
CAGCATGTGGCTGCTCGGGTT     QHVAARV        1     0
CAGCATGTGGCTGCTCTGCTT     QHVAALL        1     0
CAGCATGTGGCTGGGACGGAT     QHVAGTD        1     0
CAGCATGTGGCTTATTATTCG     QHVAYYS        1     0
CAGCATGTGGCTTCGTCGGTT     QHVASSV        1     0
CAGCATGTGGCTTGGAGTCAT     QHVAWSH        1     0
CAGCATGTGGGGAATTCGCCT     QHVGNSP        1     0
CAGCATGTGGGGACTCCGGCG     QHVGTPA        1     0
CAGCATGTGGGGACTTTTTCG     QHVGTFS        1     0
CAGCATGTGGGGAGGCTTCCT     QHVGRLP        1     0
CAGCATGTGGGGAGGTATGCG     QHVGRYA        1     0
CAGCATGTGGGGAGTCTTTAT     QHVGSLY        1     0
CAGCATGTGGGGCCGACTTAT     QHVGPTY        1     0
CAGCATGTGGGGCCGGTTGAT     QHVGPVD        1     0
CAGCATGTGGGGCCTTCGCTT     QHVGPSL        1     0
CAGCATGTGGGGCGTTCTGCG     QHVGRSA        1     0
CAGCATGTGGGGGCGCATAGG     QHVGAHR        1     0
CAGCATGTGGGGGCGTCGAGT     QHVGASS        1     0
CAGCATGTGGGGTGGCCGTGT     QHVGWPC        1     0
CAGCATGTGGGTAATGGTTCG     QHVGNGS        1     0
CAGCATGTGGGTACGCAGTCT     QHVGTQS        1     0
CAGCATGTGGGTACGGCGTTG     QHVGTAL        1     0
CAGCATGTGGGTATGGATCTT     QHVGMDL        1     0
CAGCATGTGGGTCATATGCTG     QHVGHML        1     0
CAGCATGTGGGTCCGACTTCT     QHVGPTS        1     0
CAGCATGTGGGTCGGCCTGTT     QHVGRPV        1     0
CAGCATGTGGGTGCGGCGTCG     QHVGAAS        1     0
CAGCATGTGGGTGCTAATGTG     QHVGANV        1     0
CAGCATGTGGGTGGGCAGCGG     QHVGGQR        1     0
CAGCATGTGGTGAATCCGCGT     QHVVNPR        1     0
CAGCATGTGGTGACTTCGGTT     QHVVTSV        1     0
CAGCATGTGGTGACTTTTTCT     QHVVTFS        1     0
CAGCATGTGGTGCCTATGCAT     QHVVPMH        1     0
CAGCATGTGGTGCCTCAGATG     QHVVPQM        1     0
CAGCATGTGGTGCCTCCGAAT     QHVVPPN        1     0
CAGCATGTGGTGCCTTCTGGG     QHVVPSG        1     0
CAGCATGTGGTGGCGATTACG     QHVVAIT        1     0
CAGCATGTGGTGGCGGCTACT     QHVVAAT        1     0
CAGCATGTGGTGGTTCTGAAG     QHVVVLK        1     0
CAGCATGTGGTGGTTTCGCCG     QHVVVSP        1     0
CAGCATGTGGTGTTGCATTCG     QHVVLHS        1     0
CAGCATGTGGTTAATTCGTCG     QHVVNSS        1     0
CAGCATGTGGTTACGAGTGTG     QHVVTSV        1     0
CAGCATGTGGTTACTGAGCTG     QHVVTEL        1     0
CAGCATGTGGTTCAGACTGAG     QHVVQTE        1     0
CAGCATGTGGTTCAGGCACGG     QHVVQAR        1     0
CAGCATGTGGTTCATCCTCTT     QHVVHPL        1     0
CAGCATGTGGTTCCGCCTCCG     QHVVPPP        1     0
CAGCATGTGGTTCGGACGAGT     QHVVRTS        1     0
CAGCATGTGGTTGCTCATTTT     QHVVAHF        1     0
CAGCATGTGGTTGCTCCTGGT     QHVVAPG        1     0
CAGCATGTGGTTGCTCTTACG     QHVVALT        1     0
CAGCATGTGGTTGTGCAGAAG     QHVVVQK        1     0
CAGCATGTGGTTGTGGCTCCT     QHVVVAP        1     0
CAGCATGTGGTTGTTCGGCCT     QHVVVRP        1     0
CAGCATGTGGTTTATAAGTGG     QHVVYKW        1     0
CAGCATGTGGTTTCTCAGCCT     QHVVSQP        1     0
CAGCATGTGGTTTGTGCTCGT     QHVVCAR        1     0
CAGCATGTGTAGAAGCATCAG     QHVQKHQ        1     0
CAGCATGTGTAGACGGCTCAT     QHVQTAH        1     0
CAGCATGTGTAGACTCCTGCG     QHVQTPA        1     0
CAGCATGTGTAGATGAATCCT     QHVQMNP        1     0
CAGCATGTGTAGATGCGTATG     QHVQMRM        1     0
CAGCATGTGTATAATCTGACG     QHVYNLT        1     0
CAGCATGTGTATACGACTCCT     QHVYTTP        1     0
CAGCATGTGTATCATAGTACT     QHVYHST        1     0
CAGCATGTGTATCCGACTCCG     QHVYPTP        1     0
CAGCATGTGTATCCGATGCCG     QHVYPMP        1     0
CAGCATGTGTATCGTGCGCAT     QHVYRAH        1     0
CAGCATGTGTATCTGTTGCAT     QHVYLLH        1     0
CAGCATGTGTATCTTATTCGG     QHVYLIR        1     0
CAGCATGTGTATGAGATTCTT     QHVYEIL        1     0
CAGCATGTGTATGATCTTTTT     QHVYDLF        1     0
CAGCATGTGTATGCTCCTCGT     QHVYAPR        1     0
CAGCATGTGTATTATCCGGTT     QHVYYPV        1     0
CAGCATGTGTATTCGGCTATT     QHVYSAI        1     0
CAGCATGTGTATTCTTCTACT     QHVYSST        1     0
CAGCATGTGTATTCTTCTCAG     QHVYSSQ        1     0
CAGCATGTGTCGAGGAATCTT     QHVSRNL        1     0
CAGCATGTGTCGAGTTGTGCT     QHVSSCA        1     0
CAGCATGTGTCGCATTAGGAG     QHVSHQE        1     0
CAGCATGTGTCGCCGCAGTCG     QHVSPQS        1     0
CAGCATGTGTCGCCGCATTAT     QHVSPHY        1     0
CAGCATGTGTCGCCTCAGTCG     QHVSPQS        1     0
CAGCATGTGTCGCCTCATAGG     QHVSPHR        1     0
CAGCATGTGTCGCCTCATCTT     QHVSPHL        1     0
CAGCATGTGTCGCGTTCTGAT     QHVSRSD        1     0
CAGCATGTGTCGCTTACTAAG     QHVSLTK        1     0
CAGCATGTGTCGGCGGCTCCT     QHVSAAP        1     0
CAGCATGTGTCGGCTCTGCGG     QHVSALR        1     0
CAGCATGTGTCGGTTCATCCT     QHVSVHP        1     0
CAGCATGTGTCGGTTCCGTAT     QHVSVPY        1     0
CAGCATGTGTCGTTGGCGGCT     QHVSLAA        1     0
CAGCATGTGTCTAAGATGAGT     QHVSKMS        1     0
CAGCATGTGTCTAATAGTGGG     QHVSNSG        1     0
CAGCATGTGTCTACTCTGCGT     QHVSTLR        1     0
CAGCATGTGTCTACTGCTCCG     QHVSTAP        1     0
CAGCATGTGTCTAGTATGCGT     QHVSSMR        1     0
CAGCATGTGTCTCCGTATCCG     QHVSPYP        1     0
CAGCATGTGTCTCCTACGAAT     QHVSPTN        1     0
CAGCATGTGTCTCCTATGCGT     QHVSPMR        1     0
CAGCATGTGTCTCCTATTCCT     QHVSPIP        1     0
CAGCATGTGTCTCCTTCTCGT     QHVSPSR        1     0
CAGCATGTGTCTCGGCCTCCT     QHVSRPP        1     0
CAGCATGTGTCTCGGCTGGGT     QHVSRLG        1     0
CAGCATGTGTCTCGGCTTAAT     QHVSRLN        1     0
CAGCATGTGTCTGATTTTGTT     QHVSDFV        1     0
CAGCATGTGTCTGGGGAGCTT     QHVSGEL        1     0
CAGCATGTGTCTGTGTATGGG     QHVSVYG        1     0
CAGCATGTGTCTGTTCCGGTG     QHVSVPV        1     0
CAGCATGTGTCTTATCATTTG     QHVSYHL        1     0
CAGCATGTGTCTTATGCGCGT     QHVSYAR        1     0
CAGCATGTGTCTTCTACGAGT     QHVSSTS        1     0
CAGCATGTGTCTTCTGGGTGG     QHVSSGW        1     0
CAGCATGTGTCTTTGCTTCCG     QHVSLLP        1     0
CAGCATGTGTGGAATTCGTGG     QHVWNSW        1     0
CAGCATGTGTGGACGCCTGGG     QHVWTPG        1     0
CAGCATGTGTGGCCGGGTCGG     QHVWPGR        1     0
CAGCATGTGTGGGGTTCTGTG     QHVWGSV        1     0
CAGCATGTGTGGGTTTTTAAG     QHVWVFK        1     0
CAGCATGTGTGGTGGCCTACG     QHVWWPT        1     0
CAGCATGTGTGTCATAATGCT     QHVCHNA        1     0
CAGCATGTGTGTGCTACGAGG     QHVCATR        1     0
CAGCATGTGTTACATCTGCTT     QHVLHLL        1     0
CAGCATGTGTTGAATCCGCGT     QHVLNPR        1     0
CAGCATGTGTTGATGATGCTG     QHVLMML        1     0
CAGCATGTGTTGCCTCAGTAT     QHVLPQY        1     0
CAGCATGTGTTGCCTGGTGGT     QHVLPGG        1     0
CAGCATGTGTTGCGTATGCCT     QHVLRMP        1     0
CAGCATGTGTTGCGTTTGACT     QHVLRLT        1     0
CAGCATGTGTTGCTTTTTCGT     QHVLLFR        1     0
CAGCATGTGTTGGCTGTTACG     QHVLAVT        1     0
CAGCATGTGTTTCAGCCGCGT     QHVFQPR        1     0
CAGCATGTGTTTCCGAATTCT     QHVFPNS        1     0
CAGCATGTGTTTGCGCGGCAG     QHVFARQ        1     0
CAGCATGTGTTTGGGCTTATT     QHVFGLI        1     0
CAGCATGTGTTTTCTCATCAG     QHVFSHQ        1     0
CAGCATGTTAAGAAGCAGCCG     QHVKKQP        1     0
CAGCATGTTAAGAATCCGCAT     QHVKNPH        1     0
CAGCATGTTAAGATTCCTCGG     QHVKIPR        1     0
CAGCATGTTAAGCCGACGTTG     QHVKPTL        1     0
CAGCATGTTAAGCCTCAGCTT     QHVKPQL        1     0
CAGCATGTTAAGGATCCGCTG     QHVKDPL        1     0
CAGCATGTTAAGGCGATTTAT     QHVKAIY        1     0
CAGCATGTTAAGGGTCCGCTT     QHVKGPL        1     0
CAGCATGTTAAGGGTGGTAGT     QHVKGGS        1     0
CAGCATGTTAATACGCTTATT     QHVNTLI        1     0
CAGCATGTTAATACTACTGCG     QHVNTTA        1     0
CAGCATGTTAATACTGAGATT     QHVNTEI        1     0
CAGCATGTTAATCCGATGATG     QHVNPMM        1     0
CAGCATGTTAATCCGATTCCT     QHVNPIP        1     0
CAGCATGTTAATCCTAAGGTT     QHVNPKV        1     0
CAGCATGTTAATCGGTCTTCT     QHVNRSS        1     0
CAGCATGTTAATCTGAATACT     QHVNLNT        1     0
CAGCATGTTAATCTTATGTCG     QHVNLMS        1     0
CAGCATGTTAATGAGCATCAT     QHVNEHH        1     0
CAGCATGTTAATGAGCCGCTG     QHVNEPL        1     0
CAGCATGTTAATGCTAAGGTG     QHVNAKV        1     0
CAGCATGTTAATGGTGTGACG     QHVNGVT        1     0
CAGCATGTTAATTCGGGGTTG     QHVNSGL        1     0
CAGCATGTTACGAAGCTTCCT     QHVTKLP        1     0
CAGCATGTTACGAATCTGTCT     QHVTNLS        1     0
CAGCATGTTACGAATGCTGGT     QHVTNAG        1     0
CAGCATGTTACGACTACGCAT     QHVTTTH        1     0
CAGCATGTTACGACTGCTATT     QHVTTAI        1     0
CAGCATGTTACGAGTGCTCTG     QHVTSAL        1     0
CAGCATGTTACGATGGATCCG     QHVTMDP        1     0
CAGCATGTTACGATTGCTTTT     QHVTIAF        1     0
CAGCATGTTACGCAGATTAAT     QHVTQIN        1     0
CAGCATGTTACGCATCCGCCT     QHVTHPP        1     0
CAGCATGTTACGCATCGGCAT     QHVTHRH        1     0
CAGCATGTTACGCCGCCGGCG     QHVTPPA        1     0
CAGCATGTTACGCCTATTCGT     QHVTPIR        1     0
CAGCATGTTACGCCTCAGCCT     QHVTPQP        1     0
CAGCATGTTACGCCTCAGTCT     QHVTPQS        1     0
CAGCATGTTACGCCTTCTATG     QHVTPSM        1     0
CAGCATGTTACGCGGATTGAT     QHVTRID        1     0
CAGCATGTTACGCGGCATGAG     QHVTRHE        1     0
CAGCATGTTACGCGGGCTCCT     QHVTRAP        1     0
CAGCATGTTACGCTGATTCTG     QHVTLIL        1     0
CAGCATGTTACGCTGGGTGAT     QHVTLGD        1     0
CAGCATGTTACGCTTTTGACG     QHVTLLT        1     0
CAGCATGTTACGGAGCCTTAG     QHVTEPQ        1     0
CAGCATGTTACGGATAGTGTG     QHVTDSV        1     0
CAGCATGTTACGGATTATCCG     QHVTDYP        1     0
CAGCATGTTACGGCGCATCGT     QHVTAHR        1     0
CAGCATGTTACGGCGTATCCT     QHVTAYP        1     0
CAGCATGTTACGGGGGTTACG     QHVTGVT        1     0
CAGCATGTTACGGTTCCTCAG     QHVTVPQ        1     0
CAGCATGTTACGTATTATCCG     QHVTYYP        1     0
CAGCATGTTACGTCGCCTAAG     QHVTSPK        1     0
CAGCATGTTACGTCGGCTCCG     QHVTSAP        1     0
CAGCATGTTACGTCGGTGCTG     QHVTSVL        1     0
CAGCATGTTACGTCTATGATT     QHVTSMI        1     0
CAGCATGTTACTAGGTCGCAT     QHVTRSH        1     0
CAGCATGTTACTAGTCGTCCT     QHVTSRP        1     0
CAGCATGTTACTCAGACTCTT     QHVTQTL        1     0
CAGCATGTTACTCATCCTACG     QHVTHPT        1     0
CAGCATGTTACTCCGCGGTAT     QHVTPRY        1     0
CAGCATGTTACTCCGCGTCTG     QHVTPRL        1     0
CAGCATGTTACTCCGGATGCG     QHVTPDA        1     0
CAGCATGTTACTCCTCAGGGT     QHVTPQG        1     0
CAGCATGTTACTCCTTGGCGT     QHVTPWR        1     0
CAGCATGTTACTCGGTCTCCG     QHVTRSP        1     0
CAGCATGTTACTCTGACGGGG     QHVTLTG        1     0
CAGCATGTTACTCTGATTTCG     QHVTLIS        1     0
CAGCATGTTACTCTGCATCCG     QHVTLHP        1     0
CAGCATGTTACTCTGCCGTTG     QHVTLPL        1     0
CAGCATGTTACTCTTCGTTCT     QHVTLRS        1     0
CAGCATGTTACTGAGCTGCCT     QHVTELP        1     0
CAGCATGTTACTGATCCTCCT     QHVTDPP        1     0
CAGCATGTTACTGCGTCGGAG     QHVTASE        1     0
CAGCATGTTACTGGTTCGGCG     QHVTGSA        1     0
CAGCATGTTACTTCGCCTCGT     QHVTSPR        1     0
CAGCATGTTACTTCTATGCTG     QHVTSML        1     0
CAGCATGTTACTTGGCATAAT     QHVTWHN        1     0
CAGCATGTTACTTTGAAGTCG     QHVTLKS        1     0
CAGCATGTTAGGATTATGCCT     QHVRIMP        1     0
CAGCATGTTAGGCCTGGGCCG     QHVRPGP        1     0
CAGCATGTTAGGCTGACGTGT     QHVRLTC        1     0
CAGCATGTTAGGCTGCCTCCT     QHVRLPP        1     0
CAGCATGTTAGGCTTCAGCAT     QHVRLQH        1     0
CAGCATGTTAGGCTTCATCTG     QHVRLHL        1     0
CAGCATGTTAGGCTTGAGCAG     QHVRLEQ        1     0
CAGCATGTTAGGGAGATGAAT     QHVREMN        1     0
CAGCATGTTAGGTCTAATGTT     QHVRSNV        1     0
CAGCATGTTAGTAAGTCGACG     QHVSKST        1     0
CAGCATGTTAGTACGGCTCAG     QHVSTAQ        1     0
CAGCATGTTAGTAGGACGCAG     QHVSRTQ        1     0
CAGCATGTTAGTAGGCCTACT     QHVSRPT        1     0
CAGCATGTTAGTAGTAGTGCG     QHVSSSA        1     0
CAGCATGTTAGTCCGCTTCCT     QHVSPLP        1     0
CAGCATGTTAGTGATCCGTGG     QHVSDPW        1     0
CAGCATGTTAGTGATCTTGCG     QHVSDLA        1     0
CAGCATGTTAGTGCTACGCCT     QHVSATP        1     0
CAGCATGTTAGTGGGACTACT     QHVSGTT        1     0
CAGCATGTTAGTGTGTCTACG     QHVSVST        1     0
CAGCATGTTATGACTACTCGT     QHVMTTR        1     0
CAGCATGTTATGCGTCCTCAG     QHVMRPQ        1     0
CAGCATGTTATGTCGAAGGTG     QHVMSKV        1     0
CAGCATGTTATGTCGTCTCAG     QHVMSSQ        1     0
CAGCATGTTATGTCTACTAGG     QHVMSTR        1     0
CAGCATGTTATGTCTTATGCG     QHVMSYA        1     0
CAGCATGTTATGTGGCCGCCT     QHVMWPP        1     0
CAGCATGTTATTAAGCGGGCG     QHVIKRA        1     0
CAGCATGTTATTACGATTGTG     QHVITIV        1     0
CAGCATGTTATTACTAAGATT     QHVITKI        1     0
CAGCATGTTATTACTACGAAT     QHVITTN        1     0
CAGCATGTTATTAGGCCGTAT     QHVIRPY        1     0
CAGCATGTTATTCCGAATGGG     QHVIPNG        1     0
CAGCATGTTATTCCGCTGCCT     QHVIPLP        1     0
CAGCATGTTATTCCTGGTGGT     QHVIPGG        1     0
CAGCATGTTATTCGGCAGCTT     QHVIRQL        1     0
CAGCATGTTATTCTTACTCCT     QHVILTP        1     0
CAGCATGTTATTCTTCCTCCG     QHVILPP        1     0
CAGCATGTTATTGCGAAGCCG     QHVIAKP        1     0
CAGCATGTTATTGGGCGTTTG     QHVIGRL        1     0
CAGCATGTTATTTATCTTGAG     QHVIYLE        1     0
CAGCATGTTCAGAATCTTAGT     QHVQNLS        1     0
CAGCATGTTCAGAATTTTTCG     QHVQNFS        1     0
CAGCATGTTCAGACGCCTCCG     QHVQTPP        1     0
CAGCATGTTCAGACGTCGTTG     QHVQTSL        1     0
CAGCATGTTCAGCCGCGTAAG     QHVQPRK        1     0
CAGCATGTTCAGCCGTCTACG     QHVQPST        1     0
CAGCATGTTCAGCGTCCGCTT     QHVQRPL        1     0
CAGCATGTTCAGCGTGCTGTT     QHVQRAV        1     0
CAGCATGTTCAGCTGCATTGT     QHVQLHC        1     0
CAGCATGTTCAGCTTCGGACT     QHVQLRT        1     0
CAGCATGTTCAGGAGAGGTCT     QHVQERS        1     0
CAGCATGTTCAGGCTCTTACT     QHVQALT        1     0
CAGCATGTTCAGGGTCCTACG     QHVQGPT        1     0
CAGCATGTTCAGGTGATTCTT     QHVQVIL        1     0
CAGCATGTTCAGGTGCAGACG     QHVQVQT        1     0
CAGCATGTTCAGGTGCCGTTT     QHVQVPF        1     0
CAGCATGTTCAGGTGCCTCAG     QHVQVPQ        1     0
CAGCATGTTCAGTCGTCTCCG     QHVQSSP        1     0
CAGCATGTTCAGTCTCATGAT     QHVQSHD        1     0
CAGCATGTTCAGTCTTGGGCT     QHVQSWA        1     0
CAGCATGTTCATAATCCTACT     QHVHNPT        1     0
CAGCATGTTCATACGCCGACG     QHVHTPT        1     0
CAGCATGTTCATAGGAATTCG     QHVHRNS        1     0
CAGCATGTTCATCATTAGAGG     QHVHHQR        1     0
CAGCATGTTCATCCGACTACT     QHVHPTT        1     0
CAGCATGTTCATCCGCAGATG     QHVHPQM        1     0
CAGCATGTTCATCCGCCGCAT     QHVHPPH        1     0
CAGCATGTTCATCCGCTGCGT     QHVHPLR        1     0
CAGCATGTTCATCCGGCTACT     QHVHPAT        1     0
CAGCATGTTCATCCTACTGCT     QHVHPTA        1     0
CAGCATGTTCATCGTCCTGTT     QHVHRPV        1     0
CAGCATGTTCATCTTGCTCCT     QHVHLAP        1     0
CAGCATGTTCATGATCATTGG     QHVHDHW        1     0
CAGCATGTTCATTATAATCTG     QHVHYNL        1     0
CAGCATGTTCATTGGATGTCG     QHVHWMS        1     0
CAGCATGTTCATTGTCGGACT     QHVHCRT        1     0
CAGCATGTTCCGAAGCAGCTT     QHVPKQL        1     0
CAGCATGTTCCGAATCAGACG     QHVPNQT        1     0
CAGCATGTTCCGAATCAGTCG     QHVPNQS        1     0
CAGCATGTTCCGACGAAGGAG     QHVPTKE        1     0
CAGCATGTTCCGACGTGTGAT     QHVPTCD        1     0
CAGCATGTTCCGATTCTGGTG     QHVPILV        1     0
CAGCATGTTCCGCATCATGTT     QHVPHHV        1     0
CAGCATGTTCCGCATTATGCT     QHVPHYA        1     0
CAGCATGTTCCGCCGCATCCT     QHVPPHP        1     0
CAGCATGTTCCGCCGCGGAAT     QHVPPRN        1     0
CAGCATGTTCCGCCGCGGCTT     QHVPPRL        1     0
CAGCATGTTCCGCCTACTGTG     QHVPPTV        1     0
CAGCATGTTCCGCCTCCGCCG     QHVPPPP        1     0
CAGCATGTTCCGCCTCCGTGG     QHVPPPW        1     0
CAGCATGTTCCGCCTCGGCGT     QHVPPRR        1     0
CAGCATGTTCCGCCTGTTAGT     QHVPPVS        1     0
CAGCATGTTCCGCGTGCGCTT     QHVPRAL        1     0
CAGCATGTTCCGCGTTGGACG     QHVPRWT        1     0
CAGCATGTTCCGCTGAAGGTT     QHVPLKV        1     0
CAGCATGTTCCGCTTCCTTAT     QHVPLPY        1     0
CAGCATGTTCCGGCGCGTCCT     QHVPARP        1     0
CAGCATGTTCCGGCTAATCAT     QHVPANH        1     0
CAGCATGTTCCGGGGTCGCTT     QHVPGSL        1     0
CAGCATGTTCCGGGTCCGCCT     QHVPGPP        1     0
CAGCATGTTCCGGTTAATCCG     QHVPVNP        1     0
CAGCATGTTCCGGTTATTGCG     QHVPVIA        1     0
CAGCATGTTCCGTAGACGCCT     QHVPQTP        1     0
CAGCATGTTCCGTATACGGTG     QHVPYTV        1     0
CAGCATGTTCCGTATTTTTGG     QHVPYFW        1     0
CAGCATGTTCCGTGGCATCGT     QHVPWHR        1     0
CAGCATGTTCCGTTGCCGCCG     QHVPLPP        1     0
CAGCATGTTCCGTTTCTGCCG     QHVPFLP        1     0
CAGCATGTTCCTACGATGCAT     QHVPTMH        1     0
CAGCATGTTCCTACGCGTCCG     QHVPTRP        1     0
CAGCATGTTCCTACTCAGCAG     QHVPTQQ        1     0
CAGCATGTTCCTACTCTGACG     QHVPTLT        1     0
CAGCATGTTCCTATGGAGCTT     QHVPMEL        1     0
CAGCATGTTCCTATTCCTCCT     QHVPIPP        1     0
CAGCATGTTCCTCATCAGCGT     QHVPHQR        1     0
CAGCATGTTCCTCCGAAGGAT     QHVPPKD        1     0
CAGCATGTTCCTCCGCGTACT     QHVPPRT        1     0
CAGCATGTTCCTCCGCTGCCT     QHVPPLP        1     0
CAGCATGTTCCTCCGTATCAT     QHVPPYH        1     0
CAGCATGTTCCTCCTGGGCTG     QHVPPGL        1     0
CAGCATGTTCCTCGTACTCAT     QHVPRTH        1     0
CAGCATGTTCCTCGTCAGTTG     QHVPRQL        1     0
CAGCATGTTCCTCGTGAGGTT     QHVPREV        1     0
CAGCATGTTCCTCTGCCTATG     QHVPLPM        1     0
CAGCATGTTCCTCTGCTTGTG     QHVPLLV        1     0
CAGCATGTTCCTCTTACTATT     QHVPLTI        1     0
CAGCATGTTCCTCTTCTGTCT     QHVPLLS        1     0
CAGCATGTTCCTGATATGGTG     QHVPDMV        1     0
CAGCATGTTCCTGCGATGTAT     QHVPAMY        1     0
CAGCATGTTCCTGCTTTTATG     QHVPAFM        1     0
CAGCATGTTCCTGTGCAGATG     QHVPVQM        1     0
CAGCATGTTCCTGTGTCTCTT     QHVPVSL        1     0
CAGCATGTTCCTGTTCCTAAG     QHVPVPK        1     0
CAGCATGTTCCTTATCGTGAT     QHVPYRD        1     0
CAGCATGTTCCTTCGCCTCAT     QHVPSPH        1     0
CAGCATGTTCCTTCTCCTCCT     QHVPSPP        1     0
CAGCATGTTCCTTTGACTTAG     QHVPLTQ        1     0
CAGCATGTTCGGCATATGAAG     QHVRHMK        1     0
CAGCATGTTCGGCCTCTGCTG     QHVRPLL        1     0
CAGCATGTTCGGCCTTGGACG     QHVRPWT        1     0
CAGCATGTTCGGCTGAATACT     QHVRLNT        1     0
CAGCATGTTCGGCTTAAGGTG     QHVRLKV        1     0
CAGCATGTTCGGCTTGAGTCT     QHVRLES        1     0
CAGCATGTTCGGGCGGTGGAG     QHVRAVE        1     0
CAGCATGTTCGGTCGTCTAAT     QHVRSSN        1     0
CAGCATGTTCGGTTTAATGAT     QHVRFND        1     0
CAGCATGTTCGGTTTTGGCCT     QHVRFWP        1     0
CAGCATGTTCGTACGTTTGCT     QHVRTFA        1     0
CAGCATGTTCGTACTGGTACG     QHVRTGT        1     0
CAGCATGTTCGTACTTCGACG     QHVRTST        1     0
CAGCATGTTCGTCATGGTAGT     QHVRHGS        1     0
CAGCATGTTCGTCCGACTACG     QHVRPTT        1     0
CAGCATGTTCGTCCTCAGCCG     QHVRPQP        1     0
CAGCATGTTCGTGCGCTGTGG     QHVRALW        1     0
CAGCATGTTCGTGCGGAGGTT     QHVRAEV        1     0
CAGCATGTTCGTGCTGCGATG     QHVRAAM        1     0
CAGCATGTTCTGATGGCTAAT     QHVLMAN        1     0
CAGCATGTTCTGATTACTAGT     QHVLITS        1     0
CAGCATGTTCTGATTCATCCG     QHVLIHP        1     0
CAGCATGTTCTGCAGACGTCG     QHVLQTS        1     0
CAGCATGTTCTGCAGGTGCGT     QHVLQVR        1     0
CAGCATGTTCTGCCGCCGTCT     QHVLPPS        1     0
CAGCATGTTCTGCCTACGACG     QHVLPTT        1     0
CAGCATGTTCTGCTTCCTGCT     QHVLLPA        1     0
CAGCATGTTCTGCTTGTTCAT     QHVLLVH        1     0
CAGCATGTTCTGGAGGGTAGG     QHVLEGR        1     0
CAGCATGTTCTGGCTCTTCCT     QHVLALP        1     0
CAGCATGTTCTGGGTCAGATT     QHVLGQI        1     0
CAGCATGTTCTGGTGACTATG     QHVLVTM        1     0
CAGCATGTTCTGTCGTATCAG     QHVLSYQ        1     0
CAGCATGTTCTGTCTCTGGTG     QHVLSLV        1     0
CAGCATGTTCTGTTGACTACG     QHVLLTT        1     0
CAGCATGTTCTTAATAATCCT     QHVLNNP        1     0
CAGCATGTTCTTACGCTTCAG     QHVLTLQ        1     0
CAGCATGTTCTTAGTCCGTAT     QHVLSPY        1     0
CAGCATGTTCTTATGACGAGG     QHVLMTR        1     0
CAGCATGTTCTTATTCGGTTG     QHVLIRL        1     0
CAGCATGTTCTTCATCATGCG     QHVLHHA        1     0
CAGCATGTTCTTCCTTTTCTG     QHVLPFL        1     0
CAGCATGTTCTTCGTTCGGTT     QHVLRSV        1     0
CAGCATGTTCTTCTTCTGGTG     QHVLLLV        1     0
CAGCATGTTCTTGTGCCGCCG     QHVLVPP        1     0
CAGCATGTTCTTTATGCTCTT     QHVLYAL        1     0
CAGCATGTTCTTTCTCCTCAG     QHVLSPQ        1     0
CAGCATGTTCTTTTTCAGTCG     QHVLFQS        1     0
CAGCATGTTGAGACGCTGCGT     QHVETLR        1     0
CAGCATGTTGAGATGACTGAG     QHVEMTE        1     0
CAGCATGTTGAGCATCCGGCT     QHVEHPA        1     0
CAGCATGTTGAGCCGACTCCG     QHVEPTP        1     0
CAGCATGTTGAGCCGTATGCG     QHVEPYA        1     0
CAGCATGTTGAGCCGTTGAGG     QHVEPLR        1     0
CAGCATGTTGAGCGGTCTAAT     QHVERSN        1     0
CAGCATGTTGAGGCTACTAAT     QHVEATN        1     0
CAGCATGTTGAGGGGCGTTAT     QHVEGRY        1     0
CAGCATGTTGAGTCGTGTTCT     QHVESCS        1     0
CAGCATGTTGATACGGTTGAT     QHVDTVD        1     0
CAGCATGTTGATAGGCATTCT     QHVDRHS        1     0
CAGCATGTTGATAGGCTGTCG     QHVDRLS        1     0
CAGCATGTTGATCCGTGTGGG     QHVDPCG        1     0
CAGCATGTTGATCGGCGTCTG     QHVDRRL        1     0
CAGCATGTTGATCGGTCTCTT     QHVDRSL        1     0
CAGCATGTTGATCTTCAGAAG     QHVDLQK        1     0
CAGCATGTTGATGATACGCAG     QHVDDTQ        1     0
CAGCATGTTGATGCGACTCCT     QHVDATP        1     0
CAGCATGTTGATGCGTCTTTT     QHVDASF        1     0
CAGCATGTTGATTGGCCGCCG     QHVDWPP        1     0
CAGCATGTTGATTGGCTTAAG     QHVDWLK        1     0
CAGCATGTTGCGAATTCGCGT     QHVANSR        1     0
CAGCATGTTGCGATGAGTCCG     QHVAMSP        1     0
CAGCATGTTGCGATTTCTGAT     QHVAISD        1     0
CAGCATGTTGCGCAGATGCCG     QHVAQMP        1     0
CAGCATGTTGCGCAGCCTCCG     QHVAQPP        1     0
CAGCATGTTGCGCATATTCGT     QHVAHIR        1     0
CAGCATGTTGCGCATTCGAAT     QHVAHSN        1     0
CAGCATGTTGCGCCGACGCTG     QHVAPTL        1     0
CAGCATGTTGCGCCGCCGCAT     QHVAPPH        1     0
CAGCATGTTGCGCCGTCGCTG     QHVAPSL        1     0
CAGCATGTTGCGCCGTCTGAT     QHVAPSD        1     0
CAGCATGTTGCGCCTACGATT     QHVAPTI        1     0
CAGCATGTTGCGCGTGCTCAG     QHVARAQ        1     0
CAGCATGTTGCGGAGACGATT     QHVAETI        1     0
CAGCATGTTGCGGCGCCGTTT     QHVAAPF        1     0
CAGCATGTTGCGGCGGCTCTT     QHVAAAL        1     0
CAGCATGTTGCGGTTCGTTAT     QHVAVRY        1     0
CAGCATGTTGCGTGTACTAGT     QHVACTS        1     0
CAGCATGTTGCGTTTACTCGT     QHVAFTR        1     0
CAGCATGTTGCTAAGAATCAT     QHVAKNH        1     0
CAGCATGTTGCTACGATGCTT     QHVATML        1     0
CAGCATGTTGCTACGCCTCCT     QHVATPP        1     0
CAGCATGTTGCTACGCTAATG     QHVATLM        1     0
CAGCATGTTGCTACTCCTTCT     QHVATPS        1     0
CAGCATGTTGCTAGTTTGACG     QHVASLT        1     0
CAGCATGTTGCTCATGGGATG     QHVAHGM        1     0
CAGCATGTTGCTCCGAAGCCG     QHVAPKP        1     0
CAGCATGTTGCTCCTGTTTAT     QHVAPVY        1     0
CAGCATGTTGCTCGGGAGAAT     QHVAREN        1     0
CAGCATGTTGCTCTTAGGGCG     QHVALRA        1     0
CAGCATGTTGCTGCGTCTCCG     QHVAASP        1     0
CAGCATGTTGCTGTTCCGGTG     QHVAVPV        1     0
CAGCATGTTGGGACTGTTGAT     QHVGTVD        1     0
CAGCATGTTGGGCTTAGTCTG     QHVGLSL        1     0
CAGCATGTTGGGCTTCTGCAT     QHVGLLH        1     0
CAGCATGTTGGGGCTAAGGCT     QHVGAKA        1     0
CAGCATGTTGGGTTGCTGGCG     QHVGLLA        1     0
CAGCATGTTGGGTTTCCTAGT     QHVGFPS        1     0
CAGCATGTTGGTACTACTTGT     QHVGTTC        1     0
CAGCATGTTGGTACTAGTACG     QHVGTST        1     0
CAGCATGTTGGTACTCCTGAG     QHVGTPE        1     0
CAGCATGTTGGTCCGACTTCT     QHVGPTS        1     0
CAGCATGTTGGTCCTGAGACG     QHVGPET        1     0
CAGCATGTTGGTCCTGCGTTG     QHVGPAL        1     0
CAGCATGTTGGTCCTGCTCTG     QHVGPAL        1     0
CAGCATGTTGGTTCAGCGCCT     QHVGSAP        1     0
CAGCATGTTGTGAATGGGATT     QHVVNGI        1     0
CAGCATGTTGTGAATTCTGCT     QHVVNSA        1     0
CAGCATGTTGTGAATTGGCAG     QHVVNWQ        1     0
CAGCATGTTGTGCCTTCGTTG     QHVVPSL        1     0
CAGCATGTTGTGCGGAAGCAG     QHVVRKQ        1     0
CAGCATGTTGTGCTTCCGAAT     QHVVLPN        1     0
CAGCATGTTGTGCTTCCGACT     QHVVLPT        1     0
CAGCATGTTGTGCTTCGGACT     QHVVLRT        1     0
CAGCATGTTGTGGAGACGCTG     QHVVETL        1     0
CAGCATGTTGTGTCGCCGAGT     QHVVSPS        1     0
CAGCATGTTGTGTCGCCTAAG     QHVVSPK        1     0
CAGCATGTTGTGTTTAGTCTT     QHVVFSL        1     0
CAGCATGTTGTTACGCCTTCG     QHVVTPS        1     0
CAGCATGTTGTTACGCTTCGT     QHVVTLR        1     0
CAGCATGTTGTTACGGGTCTG     QHVVTGL        1     0
CAGCATGTTGTTACTTCGCCT     QHVVTSP        1     0
CAGCATGTTGTTCCGCTGCCG     QHVVPLP        1     0
CAGCATGTTGTTCGGACGTAG     QHVVRTQ        1     0
CAGCATGTTGTTGCTCCTGCT     QHVVAPA        1     0
CAGCATGTTTAGACGCATGTT     QHVQTHV        1     0
CAGCATGTTTAGACGCCGCAG     QHVQTPQ        1     0
CAGCATGTTTAGATGGCGTCG     QHVQMAS        1     0
CAGCATGTTTATCGGTCGGAT     QHVYRSD        1     0
CAGCATGTTTATCGTGCGGAT     QHVYRAD        1     0
CAGCATGTTTATCTGGCGACT     QHVYLAT        1     0
CAGCATGTTTATTCTACGCGT     QHVYSTR        1     0
CAGCATGTTTCGAATCGGCCT     QHVSNRP        1     0
CAGCATGTTTCGAATGCTCGG     QHVSNAR        1     0
CAGCATGTTTCGAATTTGCCT     QHVSNLP        1     0
CAGCATGTTTCGACTGTTGTT     QHVSTVV        1     0
CAGCATGTTTCGATGAGGGCT     QHVSMRA        1     0
CAGCATGTTTCGCCGCCTCCG     QHVSPPP        1     0
CAGCATGTTTCGCCTGTGAAT     QHVSPVN        1     0
CAGCATGTTTCGCGGCCTTCG     QHVSRPS        1     0
CAGCATGTTTCGCGGTCTACG     QHVSRST        1     0
CAGCATGTTTCGCTTATTCTG     QHVSLIL        1     0
CAGCATGTTTCGGCTATGCTG     QHVSAML        1     0
CAGCATGTTTCGGCTGCGTCT     QHVSAAS        1     0
CAGCATGTTTCGGGTCCGCTT     QHVSGPL        1     0
CAGCATGTTTCGTCTCCTGAG     QHVSSPE        1     0
CAGCATGTTTCGTTGGGTCTG     QHVSLGL        1     0
CAGCATGTTTCTACGAAGAAT     QHVSTKN        1     0
CAGCATGTTTCTACTTCTTCT     QHVSTSS        1     0
CAGCATGTTTCTCAGAGGACT     QHVSQRT        1     0
CAGCATGTTTCTCATGAGTCT     QHVSHES        1     0
CAGCATGTTTCTCATGATCAT     QHVSHDH        1     0
CAGCATGTTTCTCCTGTGTTG     QHVSPVL        1     0
CAGCATGTTTCTCTGCATCTT     QHVSLHL        1     0
CAGCATGTTTCTCTTAATCTG     QHVSLNL        1     0
CAGCATGTTTCTGCTACTCCG     QHVSATP        1     0
CAGCATGTTTCTGGTTCGTCT     QHVSGSS        1     0
CAGCATGTTTGGCCTTCTCGT     QHVWPSR        1     0
CAGCATGTTTGGCGGAGTGAT     QHVWRSD        1     0
CAGCATGTTTGGCGTCTTCAG     QHVWRLQ        1     0
CAGCATGTTTGTAGTCATTCG     QHVCSHS        1     0
CAGCATGTTTGTCCGCCTCAG     QHVCPPQ        1     0
CAGCATGTTTGTCTGTCGTGT     QHVCLSC        1     0
CAGCATGTTTGTGAGATGGCT     QHVCEMA        1     0
CAGCATGTTTGTGAGCTTCGT     QHVCELR        1     0
CAGCATGTTTGTTGTTCGTCT     QHVCCSS        1     0
CAGCATGTTTTGCATCGTTAT     QHVLHRY        1     0
CAGCATGTTTTGCCTCAGGCG     QHVLPQA        1     0
CAGCATTAGAAGACGATTCAT     QHQKTIH        1     0
CAGCATTAGAAGACGTTGCCG     QHQKTLP        1     0
CAGCATTAGAAGATGCCTTCG     QHQKMPS        1     0
CAGCATTAGAAGATGTATGCG     QHQKMYA        1     0
CAGCATTAGAAGCCTGCTCCT     QHQKPAP        1     0
CAGCATTAGAAGCTTCCTATT     QHQKLPI        1     0
CAGCATTAGAAGGCTCAGCAG     QHQKAQQ        1     0
CAGCATTAGAAGGGGCCTCTT     QHQKGPL        1     0
CAGCATTAGAAGTCGATGGCG     QHQKSMA        1     0
CAGCATTAGAAGTGGACGATG     QHQKWTM        1     0
CAGCATTAGAAGTTTCAGACT     QHQKFQT        1     0
CAGCATTAGAATATGGTGGGT     QHQNMVG        1     0
CAGCATTAGAATCATCGTCAG     QHQNHRQ        1     0
CAGCATTAGAATCCGCCTGTG     QHQNPPV        1     0
CAGCATTAGAATCCGCTGCAT     QHQNPLH        1     0
CAGCATTAGAATCGGAGTCCT     QHQNRSP        1     0
CAGCATTAGAATCGTGTGGCT     QHQNRVA        1     0
CAGCATTAGAATGCGCAGTTG     QHQNAQL        1     0
CAGCATTAGAATGCGTCGCTG     QHQNASL        1     0
CAGCATTAGAATTCGGGTCCG     QHQNSGP        1     0
CAGCATTAGACGAATTGTAAT     QHQTNCN        1     0
CAGCATTAGACGACTTATATG     QHQTTYM        1     0
CAGCATTAGACGAGTCAGATT     QHQTSQI        1     0
CAGCATTAGACGATGACTCTT     QHQTMTL        1     0
CAGCATTAGACGATTAAGTTG     QHQTIKL        1     0
CAGCATTAGACGCAGCAGCGG     QHQTQQR        1     0
CAGCATTAGACGCATTCTCTG     QHQTHSL        1     0
CAGCATTAGACGCCGACTGCG     QHQTPTA        1     0
CAGCATTAGACGCCGAGTCAT     QHQTPSH        1     0
CAGCATTAGACGCCGCATCCT     QHQTPHP        1     0
CAGCATTAGACGCCGTCTACG     QHQTPST        1     0
CAGCATTAGACGCCTACTTAT     QHQTPTY        1     0
CAGCATTAGACGCCTTATCCG     QHQTPYP        1     0
CAGCATTAGACGCGGATGGTT     QHQTRMV        1     0
CAGCATTAGACGCTGACTCGG     QHQTLTR        1     0
CAGCATTAGACGCTGTCTTCG     QHQTLSS        1     0
CAGCATTAGACGCTTACGTCT     QHQTLTS        1     0
CAGCATTAGACGCTTCTGCCG     QHQTLLP        1     0
CAGCATTAGACGCTTTCGACT     QHQTLST        1     0
CAGCATTAGACGGTTGCGTTG     QHQTVAL        1     0
CAGCATTAGACGTCGAAGTTT     QHQTSKF        1     0
CAGCATTAGACGTCTGCTCCT     QHQTSAP        1     0
CAGCATTAGACTACGCTTAGG     QHQTTLR        1     0
CAGCATTAGACTATGGCGAAT     QHQTMAN        1     0
CAGCATTAGACTCATCCTGGG     QHQTHPG        1     0
CAGCATTAGACTCCGGAGCGG     QHQTPER        1     0
CAGCATTAGACTCCTGCTCAT     QHQTPAH        1     0
CAGCATTAGACTCCTTTGCAT     QHQTPLH        1     0
CAGCATTAGACTCGTCCGGAG     QHQTRPE        1     0
CAGCATTAGACTGAAGATTAT     QHQTEDY        1     0
CAGCATTAGACTGAGGAGAAG     QHQTEEK        1     0
CAGCATTAGACTGTGATGATG     QHQTVMM        1     0
CAGCATTAGACTGTTCTGTCG     QHQTVLS        1     0
CAGCATTAGACTTGGCTGGCT     QHQTWLA        1     0
CAGCATTAGAGGACTGTTCCT     QHQRTVP        1     0
CAGCATTAGAGGCCTATTGGG     QHQRPIG        1     0
CAGCATTAGAGGCTGGATGGG     QHQRLDG        1     0
CAGCATTAGAGGCTGTATTCG     QHQRLYS        1     0
CAGCATTAGAGGCTTCCGAGT     QHQRLPS        1     0
CAGCATTAGAGGGCGGGGCAG     QHQRAGQ        1     0
CAGCATTAGAGGGCTATGGTG     QHQRAMV        1     0
CAGCATTAGAGGTATCCGGCG     QHQRYPA        1     0
CAGCATTAGAGGTCTCTTATG     QHQRSLM        1     0
CAGCATTAGAGGTGGCCGTCT     QHQRWPS        1     0
CAGCATTAGAGGTTGGGGCCG     QHQRLGP        1     0
CAGCATTAGAGTAAGAGTGCG     QHQSKSA        1     0
CAGCATTAGAGTATTCTGCGT     QHQSILR        1     0
CAGCATTAGAGTCCGACTCCG     QHQSPTP        1     0
CAGCATTAGAGTCCTCAGCCT     QHQSPQP        1     0
CAGCATTAGAGTCTGCGGACG     QHQSLRT        1     0
CAGCATTAGAGTGATTGGCTT     QHQSDWL        1     0
CAGCATTAGAGTTATGTTGCG     QHQSYVA        1     0
CAGCATTAGATGAAGTTGCAG     QHQMKLQ        1     0
CAGCATTAGATGATGGTGTCT     QHQMMVS        1     0
CAGCATTAGATGATTTATTAT     QHQMIYY        1     0
CAGCATTAGATGCATACGCCG     QHQMHTP        1     0
CAGCATTAGATGCCTCAGCGG     QHQMPQR        1     0
CAGCATTAGATGCGTCCTAGT     QHQMRPS        1     0
CAGCATTAGATGTTTCATCAT     QHQMFHH        1     0
CAGCATTAGATTAAGCCTCAT     QHQIKPH        1     0
CAGCATTAGATTAAGCTGTCG     QHQIKLS        1     0
CAGCATTAGATTAATGCGGCG     QHQINAA        1     0
CAGCATTAGATTAATTCGCAT     QHQINSH        1     0
CAGCATTAGATTACTACGGAT     QHQITTD        1     0
CAGCATTAGATTATGCAGTCT     QHQIMQS        1     0
CAGCATTAGATTCAGTTGCTT     QHQIQLL        1     0
CAGCATTAGATTCGGCCTATG     QHQIRPM        1     0
CAGCATTAGATTCGTCTTACG     QHQIRLT        1     0
CAGCATTAGATTCTGATTTCT     QHQILIS        1     0
CAGCATTAGATTCTGGGTGTT     QHQILGV        1     0
CAGCATTAGATTCTTTCGCTT     QHQILSL        1     0
CAGCATTAGATTGAGATGACT     QHQIEMT        1     0
CAGCATTAGATTGTTCATCCT     QHQIVHP        1     0
CAGCATTAGATTTGGACGCTG     QHQIWTL        1     0
CAGCATTAGCAGCATACGGTG     QHQQHTV        1     0
CAGCATTAGCAGCCGACGCTT     QHQQPTL        1     0
CAGCATTAGCATAGTACGGCG     QHQHSTA        1     0
CAGCATTAGCCGCCTGTGGTT     QHQPPVV        1     0
CAGCATTAGCCGCGGCATATT     QHQPRHI        1     0
CAGCATTAGCCGCGTCATAGT     QHQPRHS        1     0
CAGCATTAGCCGCTTACTCTG     QHQPLTL        1     0
CAGCATTAGCCGCTTGAGGTG     QHQPLEV        1     0
CAGCATTAGCCTCATCCTACG     QHQPHPT        1     0
CAGCATTAGCTGACTACGCCT     QHQLTTP        1     0
CAGCATTAGCTGCATAGTCAG     QHQLHSQ        1     0
CAGCATTAGCTGCCTACGCAT     QHQLPTH        1     0
CAGCATTAGCTGCCTGCTTCT     QHQLPAS        1     0
CAGCATTAGCTGCCTTTGTCT     QHQLPLS        1     0
CAGCATTAGCTGCGTACGGTT     QHQLRTV        1     0
CAGCATTAGCTGCTTCGGCAT     QHQLLRH        1     0
CAGCATTAGCTGGCGATTCAG     QHQLAIQ        1     0
CAGCATTAGCTGGCTCATCTT     QHQLAHL        1     0
CAGCATTAGCTGGGTGCGTAT     QHQLGAY        1     0
CAGCATTAGCTGTGTACGCCG     QHQLCTP        1     0
CAGCATTAGCTGTTGAGGTAT     QHQLLRY        1     0
CAGCATTAGCTTACTCCTGAT     QHQLTPD        1     0
CAGCATTAGCTTACTTCGACG     QHQLTST        1     0
CAGCATTAGCTTCATAGTACG     QHQLHST        1     0
CAGCATTAGCTTCATCCTTTT     QHQLHPF        1     0
CAGCATTAGCTTCATCTTCCT     QHQLHLP        1     0
CAGCATTAGCTTCATGATGAG     QHQLHDE        1     0
CAGCATTAGCTTCCGAGGCAG     QHQLPRQ        1     0
CAGCATTAGCTTCTGCGTTAT     QHQLLRY        1     0
CAGCATTAGCTTCTTATGAAG     QHQLLMK        1     0
CAGCATTAGCTTGGTCCTCGG     QHQLGPR        1     0
CAGCATTAGCTTGTTCAGCAG     QHQLVQQ        1     0
CAGCATTAGCTTGTTCGGACT     QHQLVRT        1     0
CAGCATTAGCTTTATGCTGCG     QHQLYAA        1     0
CAGCATTAGCTTTCTTATGTG     QHQLSYV        1     0
CAGCATTAGGAGATGCGGGCG     QHQEMRA        1     0
CAGCATTAGGAGCCGCCGGCG     QHQEPPA        1     0
CAGCATTAGGAGCCGGCTAAG     QHQEPAK        1     0
CAGCATTAGGAGCCTAAGCGT     QHQEPKR        1     0
CAGCATTAGGAGCCTCCTGTT     QHQEPPV        1     0
CAGCATTAGGAGCGTCCGTCT     QHQERPS        1     0
CAGCATTAGGAGGATCGTCCT     QHQEDRP        1     0
CAGCATTAGGAGGCTCCGACT     QHQEAPT        1     0
CAGCATTAGGAGTCGCCGTTT     QHQESPF        1     0
CAGCATTAGGAGTTGCGTTTT     QHQELRF        1     0
CAGCATTAGGATAGTGCGGCG     QHQDSAA        1     0
CAGCATTAGGATATGCATTTT     QHQDMHF        1     0
CAGCATTAGGATCAGGCGTAT     QHQDQAY        1     0
CAGCATTAGGATGCGCTGAAT     QHQDALN        1     0
CAGCATTAGGATTCGCCTAAT     QHQDSPN        1     0
CAGCATTAGGATTCGCGGCGT     QHQDSRR        1     0
CAGCATTAGGCGACGAATCCG     QHQATNP        1     0
CAGCATTAGGCGAGGCATTAT     QHQARHY        1     0
CAGCATTAGGCGAGGTCGGGT     QHQARSG        1     0
CAGCATTAGGCGAGTCCGCGT     QHQASPR        1     0
CAGCATTAGGCGAGTGGTTTT     QHQASGF        1     0
CAGCATTAGGCGAGTTCGTAT     QHQASSY        1     0
CAGCATTAGGCGATGTCGCTT     QHQAMSL        1     0
CAGCATTAGGCGATTTATGTG     QHQAIYV        1     0
CAGCATTAGGCGCATTTTGAT     QHQAHFD        1     0
CAGCATTAGGCGCCGCATTAG     QHQAPHQ        1     0
CAGCATTAGGCGCCTGCTCTG     QHQAPAL        1     0
CAGCATTAGGCGCGTCCTTTT     QHQARPF        1     0
CAGCATTAGGCGCTGCAGCAG     QHQALQQ        1     0
CAGCATTAGGCGCTTTCTGGT     QHQALSG        1     0
CAGCATTAGGCGGCTACGTCG     QHQAATS        1     0
CAGCATTAGGCGGCTCTTGCG     QHQAALA        1     0
CAGCATTAGGCGTATTATCCT     QHQAYYP        1     0
CAGCATTAGGCGTCTACGCGG     QHQASTR        1     0
CAGCATTAGGCTACTCAGCTG     QHQATQL        1     0
CAGCATTAGGCTACTCGTGGG     QHQATRG        1     0
CAGCATTAGGCTAGTCCTGCT     QHQASPA        1     0
CAGCATTAGGCTATTGCGCTT     QHQAIAL        1     0
CAGCATTAGGCTCAGGCTACG     QHQAQAT        1     0
CAGCATTAGGCTCATCCGGAT     QHQAHPD        1     0
CAGCATTAGGCTCCGTTTACT     QHQAPFT        1     0
CAGCATTAGGCTCCTCCTCAG     QHQAPPQ        1     0
CAGCATTAGGCTCGTCCGGTT     QHQARPV        1     0
CAGCATTAGGCTCTTAGTATG     QHQALSM        1     0
CAGCATTAGGCTCTTTCTGGT     QHQALSG        1     0
CAGCATTAGGCTGCTCTGCCG     QHQAALP        1     0
CAGCATTAGGCTGGGATTACG     QHQAGIT        1     0
CAGCATTAGGCTGTGGCGAGT     QHQAVAS        1     0
CAGCATTAGGCTGTTGGTGGG     QHQAVGG        1     0
CAGCATTAGGCTTCTCATAGT     QHQASHS        1     0
CAGCATTAGGCTTGGCCGTTG     QHQAWPL        1     0
CAGCATTAGGGGATGCCGTAT     QHQGMPY        1     0
CAGCATTAGGGGCGTGTTATG     QHQGRVM        1     0
CAGCATTAGGGGGCTAGTACT     QHQGAST        1     0
CAGCATTAGGGTAATAGGCCT     QHQGNRP        1     0
CAGCATTAGGGTAATCATCAG     QHQGNHQ        1     0
CAGCATTAGGGTAATCCGTAT     QHQGNPY        1     0
CAGCATTAGGGTACGCATCAT     QHQGTHH        1     0
CAGCATTAGGGTCATCAGGCT     QHQGHQA        1     0
CAGCATTAGGGTCGTTATTGG     QHQGRYW        1     0
CAGCATTAGGTGACGTCTAGT     QHQVTSS        1     0
CAGCATTAGGTGACTACGCCG     QHQVTTP        1     0
CAGCATTAGGTGAGTCCGGCG     QHQVSPA        1     0
CAGCATTAGGTGATGCTTCCT     QHQVMLP        1     0
CAGCATTAGGTGCATAGTGAG     QHQVHSE        1     0
CAGCATTAGGTGCATCTGCCG     QHQVHLP        1     0
CAGCATTAGGTGCATGGTCTG     QHQVHGL        1     0
CAGCATTAGGTGCCTTGTTTT     QHQVPCF        1     0
CAGCATTAGGTGCTGGTGGCG     QHQVLVA        1     0
CAGCATTAGGTGGCGACGACG     QHQVATT        1     0
CAGCATTAGGTGGCGAGTATT     QHQVASI        1     0
CAGCATTAGGTTACTCTTCAT     QHQVTLH        1     0
CAGCATTAGGTTACTTCGCCT     QHQVTSP        1     0
CAGCATTAGGTTAGTCTTATT     QHQVSLI        1     0
CAGCATTAGGTTATGTCGTGG     QHQVMSW        1     0
CAGCATTAGGTTATGTCTCGG     QHQVMSR        1     0
CAGCATTAGGTTCATTATGAG     QHQVHYE        1     0
CAGCATTAGGTTCCTCGTATT     QHQVPRI        1     0
CAGCATTAGGTTCGGTCTACT     QHQVRST        1     0
CAGCATTAGGTTGCTGCTTCT     QHQVAAS        1     0
CAGCATTAGGTTGGTTGGAAT     QHQVGWN        1     0
CAGCATTAGGTTTGGGAGTTT     QHQVWEF        1     0
CAGCATTAGTGTTGGAAGTCG     QHQCWKS        1     0
CAGCATTAGTTGCTTCCTAAG     QHQLLPK        1     0
CAGCATTAGTTTATGCATTCT     QHQFMHS        1     0
CAGCATTATAAGACGAATGAG     QHYKTNE        1     0
CAGCATTATAAGATTGCGAGT     QHYKIAS        1     0
CAGCATTATAAGCCGCATCGG     QHYKPHR        1     0
CAGCATTATAAGCCGCCGCGG     QHYKPPR        1     0
CAGCATTATAAGCCGCTTGTG     QHYKPLV        1     0
CAGCATTATAAGCCTCATAGG     QHYKPHR        1     0
CAGCATTATAAGGATAATTAT     QHYKDNY        1     0
CAGCATTATAAGGCTATGAAT     QHYKAMN        1     0
CAGCATTATAAGTCGCCTTAT     QHYKSPY        1     0
CAGCATTATAAGTCTGATCTT     QHYKSDL        1     0
CAGCATTATAAGTGGGAGCAG     QHYKWEQ        1     0
CAGCATTATAATCCGCTGTCG     QHYNPLS        1     0
CAGCATTATAATCCGGTGCCG     QHYNPVP        1     0
CAGCATTATAATCCTGGTGTG     QHYNPGV        1     0
CAGCATTATAATCGGACGGCG     QHYNRTA        1     0
CAGCATTATAATCTTCAGGTG     QHYNLQV        1     0
CAGCATTATAATGCGTTTGAT     QHYNAFD        1     0
CAGCATTATAATTATCCGGCT     QHYNYPA        1     0
CAGCATTATACGACGAGTGGT     QHYTTSG        1     0
CAGCATTATACGACTTCGACT     QHYTTST        1     0
CAGCATTATACGATTGTTCGT     QHYTIVR        1     0
CAGCATTATACGCATCTGCAT     QHYTHLH        1     0
CAGCATTATACGCATCTTGCT     QHYTHLA        1     0
CAGCATTATACGCCGCTGATT     QHYTPLI        1     0
CAGCATTATACGCTGTTTTTG     QHYTLFL        1     0
CAGCATTATACGGCGCCTACG     QHYTAPT        1     0
CAGCATTATACGGCTATTACT     QHYTAIT        1     0
CAGCATTATACGGGTCTGTTT     QHYTGLF        1     0
CAGCATTATACGTATCCTAAG     QHYTYPK        1     0
CAGCATTATACGTCGCCGCTG     QHYTSPL        1     0
CAGCATTATACGTCGGGTCCG     QHYTSGP        1     0
CAGCATTATACGTCTCCTTTG     QHYTSPL        1     0
CAGCATTATACGTCTTCTTAT     QHYTSSY        1     0
CAGCATTATACTAAGATGGTT     QHYTKMV        1     0
CAGCATTATACTAAGCGTCTT     QHYTKRL        1     0
CAGCATTATACTACGACGGTG     QHYTTTV        1     0
CAGCATTATACTACTGAGTGG     QHYTTEW        1     0
CAGCATTATACTAGTGAGCAG     QHYTSEQ        1     0
CAGCATTATACTATGCCTGAG     QHYTMPE        1     0
CAGCATTATACTATTTCTCCT     QHYTISP        1     0
CAGCATTATACTCATCCTGCT     QHYTHPA        1     0
CAGCATTATACTCCGCGTACT     QHYTPRT        1     0
CAGCATTATACTCCGGTTGCT     QHYTPVA        1     0
CAGCATTATACTCCTCAGTCT     QHYTPQS        1     0
CAGCATTATACTCGGCTTTTT     QHYTRLF        1     0
CAGCATTATACTCTTACGGTG     QHYTLTV        1     0
CAGCATTATACTGATCCTTTT     QHYTDPF        1     0
CAGCATTATACTGCTCGGCTG     QHYTARL        1     0
CAGCATTATACTGGTCCTCGT     QHYTGPR        1     0
CAGCATTATACTTATCGGCCT     QHYTYRP        1     0
CAGCATTATACTTCTGGGACT     QHYTSGT        1     0
CAGCATTATAGGAGTCAGTAT     QHYRSQY        1     0
CAGCATTATAGGATGGAGCTG     QHYRMEL        1     0
CAGCATTATAGGCAGCCGATT     QHYRQPI        1     0
CAGCATTATAGGCATGGTGAT     QHYRHGD        1     0
CAGCATTATAGGCCTCCGTTG     QHYRPPL        1     0
CAGCATTATAGGCTGGGGTCT     QHYRLGS        1     0
CAGCATTATAGGTCTGATTGT     QHYRSDC        1     0
CAGCATTATAGTACGATTCCG     QHYSTIP        1     0
CAGCATTATAGTAGGCATGGG     QHYSRHG        1     0
CAGCATTATAGTAGGCCTAAG     QHYSRPK        1     0
CAGCATTATAGTATGGTTCTG     QHYSMVL        1     0
CAGCATTATAGTCGTCTTAAG     QHYSRLK        1     0
CAGCATTATAGTCTGTTGCAG     QHYSLLQ        1     0
CAGCATTATAGTTATCCTATG     QHYSYPM        1     0
CAGCATTATAGTTATGGTCTG     QHYSYGL        1     0
CAGCATTATATGCCGCCGCTT     QHYMPPL        1     0
CAGCATTATATGCCTAGTTCG     QHYMPSS        1     0
CAGCATTATATGTATCCGCAT     QHYMYPH        1     0
CAGCATTATATGTCGAGGCAT     QHYMSRH        1     0
CAGCATTATATTATTCCTCGT     QHYIIPR        1     0
CAGCATTATATTCAGATGATT     QHYIQMI        1     0
CAGCATTATATTGAGCGGAAT     QHYIERN        1     0
CAGCATTATATTTGGCTGCGG     QHYIWLR        1     0
CAGCATTATCAGAAGGCGTGT     QHYQKAC        1     0
CAGCATTATCAGACGCTGACT     QHYQTLT        1     0
CAGCATTATCAGAGGATGCCG     QHYQRMP        1     0
CAGCATTATCAGATGCGGCAT     QHYQMRH        1     0
CAGCATTATCAGATTAATTCG     QHYQINS        1     0
CAGCATTATCAGATTCAGCCT     QHYQIQP        1     0
CAGCATTATCAGCAGGAGTCT     QHYQQES        1     0
CAGCATTATCAGCATAATACG     QHYQHNT        1     0
CAGCATTATCAGCATCAGGAT     QHYQHQD        1     0
CAGCATTATCAGCGGCTTCAG     QHYQRLQ        1     0
CAGCATTATCAGCTGTCGCTT     QHYQLSL        1     0
CAGCATTATCAGGCGCATCAG     QHYQAHQ        1     0
CAGCATTATCAGGCTGCTTTT     QHYQAAF        1     0
CAGCATTATCAGGGTCCTCTG     QHYQGPL        1     0
CAGCATTATCAGGTGCCTGGG     QHYQVPG        1     0
CAGCATTATCAGTCATATTAT     QHYQSYY        1     0
CAGCATTATCAGTCGCAGAGT     QHYQSQS        1     0
CAGCATTATCATACGCTTGCG     QHYHTLA        1     0
CAGCATTATCATAGTTATCCG     QHYHSYP        1     0
CAGCATTATCATCCGCCTTAT     QHYHPPY        1     0
CAGCATTATCATCCTCGTCCT     QHYHPRP        1     0
CAGCATTATCATCGTATTACT     QHYHRIT        1     0
CAGCATTATCATGGTATGCGG     QHYHGMR        1     0
CAGCATTATCATGTGCTTGAT     QHYHVLD        1     0
CAGCATTATCATTCGCGTAAT     QHYHSRN        1     0
CAGCATTATCATTGTGTTGTT     QHYHCVV        1     0
CAGCATTATCCACCTCCTCTA     QHYPPPL        1     0
CAGCATTATCCGAAGTGGCAT     QHYPKWH        1     0
CAGCATTATCCGACGACGCAT     QHYPTTH        1     0
CAGCATTATCCGACGAGTGGT     QHYPTSG        1     0
CAGCATTATCCGACTCTGGCT     QHYPTLA        1     0
CAGCATTATCCGAGGCTGAAG     QHYPRLK        1     0
CAGCATTATCCGAGTGTGTTG     QHYPSVL        1     0
CAGCATTATCCGATTACGCTT     QHYPITL        1     0
CAGCATTATCCGATTCCTACT     QHYPIPT        1     0
CAGCATTATCCGCAGAGTGTT     QHYPQSV        1     0
CAGCATTATCCGCAGCAGCCT     QHYPQQP        1     0
CAGCATTATCCGCAGCCTGAT     QHYPQPD        1     0
CAGCATTATCCGCATCTGCCT     QHYPHLP        1     0
CAGCATTATCCGCCGTTTGAT     QHYPPFD        1     0
CAGCATTATCCGCCTCCTCTT     QHYPPPL        1     0
CAGCATTATCCGCGTCCGTCT     QHYPRPS        1     0
CAGCATTATCCGCGTTTTAAG     QHYPRFK        1     0
CAGCATTATCCGCTGCATATT     QHYPLHI        1     0
CAGCATTATCCGGAGTCGCTG     QHYPESL        1     0
CAGCATTATCCGGTGCCGCGT     QHYPVPR        1     0
CAGCATTATCCGTATGTTGTG     QHYPYVV        1     0
CAGCATTATCCGTCTACTACT     QHYPSTT        1     0
CAGCATTATCCGTCTTATCAG     QHYPSYQ        1     0
CAGCATTATCCGTGTCCTGAG     QHYPCPE        1     0
CAGCATTATCCGTTGACGCAT     QHYPLTH        1     0
CAGCATTATCCTAAGTTGTCG     QHYPKLS        1     0
CAGCATTATCCTACGAGTGTG     QHYPTSV        1     0
CAGCATTATCCTACGTGGATG     QHYPTWM        1     0
CAGCATTATCCTAGTCTGCTT     QHYPSLL        1     0
CAGCATTATCCTCAGTCTACT     QHYPQST        1     0
CAGCATTATCCTCATCAGGAG     QHYPHQE        1     0
CAGCATTATCCTCCTACTAAG     QHYPPTK        1     0
CAGCATTATCCTCGTTATGTG     QHYPRYV        1     0
CAGCATTATCCTCTGCAGTCG     QHYPLQS        1     0
CAGCATTATCCTGCGTGGGAT     QHYPAWD        1     0
CAGCATTATCCTGCGTTGAGG     QHYPALR        1     0
CAGCATTATCCTGCTATTGCT     QHYPAIA        1     0
CAGCATTATCCTTATGGGCCT     QHYPYGP        1     0
CAGCATTATCGGACGTCGTGG     QHYRTSW        1     0
CAGCATTATCGGACTAAGGAT     QHYRTKD        1     0
CAGCATTATCGGCAGAATTTT     QHYRQNF        1     0
CAGCATTATCGGCCTGTGTCT     QHYRPVS        1     0
CAGCATTATCGGCTTATGTCG     QHYRLMS        1     0
CAGCATTATCGGGTGCAGAGT     QHYRVQS        1     0
CAGCATTATCGGGTTCTTACT     QHYRVLT        1     0
CAGCATTATCGGTATCATATG     QHYRYHM        1     0
CAGCATTATCGGTCTGCTGCT     QHYRSAA        1     0
CAGCATTATCGTAATACTGAT     QHYRNTD        1     0
CAGCATTATCGTATTACTTAG     QHYRITQ        1     0
CAGCATTATCGTCCGCCTCAG     QHYRPPQ        1     0
CAGCATTATCGTCCGTCGCCT     QHYRPSP        1     0
CAGCATTATCGTCCTCTTGAT     QHYRPLD        1     0
CAGCATTATCGTGCTCCTTAT     QHYRAPY        1     0
CAGCATTATCGTGTTGAGTAT     QHYRVEY        1     0
CAGCATTATCGTTTGACGACT     QHYRLTT        1     0
CAGCATTATCTGACGATGACG     QHYLTMT        1     0
CAGCATTATCTGATGCTTGAT     QHYLMLD        1     0
CAGCATTATCTGCAGCCTCAT     QHYLQPH        1     0
CAGCATTATCTGCCGCCTATG     QHYLPPM        1     0
CAGCATTATCTGCCGGCTCAG     QHYLPAQ        1     0
CAGCATTATCTGCCGGTTGGG     QHYLPVG        1     0
CAGCATTATCTGCCGTCTCTG     QHYLPSL        1     0
CAGCATTATCTGCCGTTTGAG     QHYLPFE        1     0
CAGCATTATCTGCCTCCTATG     QHYLPPM        1     0
CAGCATTATCTGCGGGTGAAG     QHYLRVK        1     0
CAGCATTATCTGCTGCCTGGG     QHYLLPG        1     0
CAGCATTATCTGGAGCAGCGG     QHYLEQR        1     0
CAGCATTATCTGGCTCCGACG     QHYLAPT        1     0
CAGCATTATCTGGGGGATGTG     QHYLGDV        1     0
CAGCATTATCTGGTGAGTCAG     QHYLVSQ        1     0
CAGCATTATCTTACGCAGGGG     QHYLTQG        1     0
CAGCATTATCTTAGTTTTGAG     QHYLSFE        1     0
CAGCATTATCTTCCGCCTGAG     QHYLPPE        1     0
CAGCATTATCTTCCGTGTCGG     QHYLPCR        1     0
CAGCATTATCTTCGGACGGCG     QHYLRTA        1     0
CAGCATTATCTTGATTTTTAT     QHYLDFY        1     0
CAGCATTATCTTGCGCGAGCT     QHYLARA        1     0
CAGCATTATCTTGGTACTCGG     QHYLGTR        1     0
CAGCATTATGACGCTGCTCGG     QHYDAAR        1     0
CAGCATTATGAGACTACGATG     QHYETTM        1     0
CAGCATTATGAGAGTTGGCGT     QHYESWR        1     0
CAGCATTATGAGATTATGATG     QHYEIMM        1     0
CAGCATTATGAGATTCCGCCT     QHYEIPP        1     0
CAGCATTATGAGCATACTTCG     QHYEHTS        1     0
CAGCATTATGAGCATCTTTGG     QHYEHLW        1     0
CAGCATTATGAGCCGCTGTAT     QHYEPLY        1     0
CAGCATTATGAGCCGGTGAAG     QHYEPVK        1     0
CAGCATTATGAGCCTCCGTAT     QHYEPPY        1     0
CAGCATTATGAGCTTCCTTCG     QHYELPS        1     0
CAGCATTATGAGGCTCTGGCG     QHYEALA        1     0
CAGCATTATGAGTTTGCGCCT     QHYEFAP        1     0
CAGCATTATGATAAGCATAAT     QHYDKHN        1     0
CAGCATTATGATAATCCTATT     QHYDNPI        1     0
CAGCATTATGATACTCGGGAT     QHYDTRD        1     0
CAGCATTATGATAGTAATACG     QHYDSNT        1     0
CAGCATTATGATATGGCTGTG     QHYDMAV        1     0
CAGCATTATGATCAGCCTAAT     QHYDQPN        1     0
CAGCATTATGATCCTAATACG     QHYDPNT        1     0
CAGCATTATGATCCTCTGCCT     QHYDPLP        1     0
CAGCATTATGATCGTTGGACG     QHYDRWT        1     0
CAGCATTATGATCTGCCTTCG     QHYDLPS        1     0
CAGCATTATGATGAGCCTGAG     QHYDEPE        1     0
CAGCATTATGATGCGCCTAAG     QHYDAPK        1     0
CAGCATTATGCGAAGGGTGTT     QHYAKGV        1     0
CAGCATTATGCGAATGTTTGG     QHYANVW        1     0
CAGCATTATGCGCAGCTTGCA     QHYAQLA        1     0
CAGCATTATGCGCATAATTAT     QHYAHNY        1     0
CAGCATTATGCGCATTTGTTG     QHYAHLL        1     0
CAGCATTATGCGCCGAAGAAG     QHYAPKK        1     0
CAGCATTATGCGCGGCCTACG     QHYARPT        1     0
CAGCATTATGCGCGGTCGCTT     QHYARSL        1     0
CAGCATTATGCGCGTCCTCTG     QHYARPL        1     0
CAGCATTATGCGCTTCAGCAG     QHYALQQ        1     0
CAGCATTATGCGGCTGGGGCT     QHYAAGA        1     0
CAGCATTATGCGGGTAATGCG     QHYAGNA        1     0
CAGCATTATGCGTTGATGGGT     QHYALMG        1     0
CAGCATTATGCGTTGCAGTTT     QHYALQF        1     0
CAGCATTATGCTCAGCCTTAT     QHYAQPY        1     0
CAGCATTATGCTCATCCTCTT     QHYAHPL        1     0
CAGCATTATGCTCCGTGGACG     QHYAPWT        1     0
CAGCATTATGCTCTGCAGCTG     QHYALQL        1     0
CAGCATTATGCTCTGCATCAG     QHYALHQ        1     0
CAGCATTATGCTGCGAAGGCG     QHYAAKA        1     0
CAGCATTATGCTTCTCGGCCT     QHYASRP        1     0
CAGCATTATGGGATGCCTAGT     QHYGMPS        1     0
CAGCATTATGGGCAGACGCGG     QHYGQTR        1     0
CAGCATTATGGGCCGGTTCCG     QHYGPVP        1     0
CAGCATTATGGGTATTATCGT     QHYGYYR        1     0
CAGCATTATGGGTCTACGCGG     QHYGSTR        1     0
CAGCATTATGGGTTTCAGCCG     QHYGFQP        1     0
CAGCATTATGGGTTTCCGCCT     QHYGFPP        1     0
CAGCATTATGGTCAGCCGACG     QHYGQPT        1     0
CAGCATTATGGTCATTTGATT     QHYGHLI        1     0
CAGCATTATGGTCCGACGGCT     QHYGPTA        1     0
CAGCATTATGGTGAGCTGTAT     QHYGELY        1     0
CAGCATTATGGTGTTGCGTCG     QHYGVAS        1     0
CAGCATTATGTGAAGCCTGCG     QHYVKPA        1     0
CAGCATTATGTGAGGCCTTCG     QHYVRPS        1     0
CAGCATTATGTGCAACCTCTT     QHYVQPL        1     0
CAGCATTATGTGCCGGGTCAT     QHYVPGH        1     0
CAGCATTATGTGCCTCATAGG     QHYVPHR        1     0
CAGCATTATGTGCCTGAGCCT     QHYVPEP        1     0
CAGCATTATGTGCCTTCTCCT     QHYVPSP        1     0
CAGCATTATGTGGTTCCGTGG     QHYVVPW        1     0
CAGCATTATGTTAAGACTGTT     QHYVKTV        1     0
CAGCATTATGTTAAGGGGGAT     QHYVKGD        1     0
CAGCATTATGTTAATGCGTAT     QHYVNAY        1     0
CAGCATTATGTTACTCCTCTT     QHYVTPL        1     0
CAGCATTATGTTACTGTTGAT     QHYVTVD        1     0
CAGCATTATGTTCGTATGGCT     QHYVRMA        1     0
CAGCATTATGTTGCGAAGATT     QHYVAKI        1     0
CAGCATTATGTTGCGTCGATG     QHYVASM        1     0
CAGCATTATGTTTCGCCTCCT     QHYVSPP        1     0
CAGCATTATTAGCTGCATACT     QHYQLHT        1     0
CAGCATTATTAGCTGGTGACT     QHYQLVT        1     0
CAGCATTATTAGGCGCAGAAT     QHYQAQN        1     0
CAGCATTATTAGGCTCCGCGT     QHYQAPR        1     0
CAGCATTATTATAATCTTACT     QHYYNLT        1     0
CAGCATTATTATCATTTTCAG     QHYYHFQ        1     0
CAGCATTATTATCGGACGCCG     QHYYRTP        1     0
CAGCATTATTATCTGAAGCGG     QHYYLKR        1     0
CAGCATTATTATCTGAGTACG     QHYYLST        1     0
CAGCATTATTCGACGGCTAGT     QHYSTAS        1     0
CAGCATTATTCGAGGCTTTCT     QHYSRLS        1     0
CAGCATTATTCGATTCCGGCT     QHYSIPA        1     0
CAGCATTATTCGCCTTTGGGG     QHYSPLG        1     0
CAGCATTATTCGCTGCTTTCT     QHYSLLS        1     0
CAGCATTATTCGCTTCCGTTT     QHYSLPF        1     0
CAGCATTATTCGGAGCCTTGC     QHYSEPC        1     0
CAGCATTATTCGGCGGTGATT     QHYSAVI        1     0
CAGCATTATTCGGCTGGGTTT     QHYSAGF        1     0
CAGCATTATTCGTATCGGCAT     QHYSYRH        1     0
CAGCATTATTCTACGCAGAGT     QHYSTQS        1     0
CAGCATTATTCTACTAGTCCG     QHYSTSP        1     0
CAGCATTATTCTACTGCTCTG     QHYSTAL        1     0
CAGCATTATTCTCGGTGGTCG     QHYSRWS        1     0
CAGCATTATTCTGAGGAGAGT     QHYSEES        1     0
CAGCATTATTCTGCTACTCTG     QHYSATL        1     0
CAGCATTATTCTGTTATGGGT     QHYSVMG        1     0
CAGCATTATTCTTGGGCTGGG     QHYSWAG        1     0
CAGCATTATTCTTTGCGGTAT     QHYSLRY        1     0
CAGCATTATTGGACGCGTCCT     QHYWTRP        1     0
CAGCATTATTGGACTACTCGG     QHYWTTR        1     0
CAGCATTATTGGTCTACGTAG     QHYWSTQ        1     0
CAGCATTATTGGTCTGATCCT     QHYWSDP        1     0
CAGCATTATTTGCAGCGTCTG     QHYLQRL        1     0
CAGCATTATTTGCATGGTCTG     QHYLHGL        1     0
CAGCATTATTTGTAGACGCTT     QHYLQTL        1     0
CAGCATTCAATTCATTCTGAT     QHSIHSD        1     0
CAGCATTCAGCGCCTCGTACT     QHSAPRT        1     0
CAGCATTCGAAAGTTGCGATG     QHSKVAM        1     0
CAGCATTCGAAGAATCTGCAT     QHSKNLH        1     0
CAGCATTCGAAGACGGAGGTT     QHSKTEV        1     0
CAGCATTCGAAGACTGTTGGG     QHSKTVG        1     0
CAGCATTCGAAGATTGATCAT     QHSKIDH        1     0
CAGCATTCGAAGCATACTACG     QHSKHTT        1     0
CAGCATTCGAAGCATGCTCCG     QHSKHAP        1     0
CAGCATTCGAAGCCGATGCCT     QHSKPMP        1     0
CAGCATTCGAAGCCGGATACT     QHSKPDT        1     0
CAGCATTCGAAGCCGGCGCCG     QHSKPAP        1     0
CAGCATTCGAAGCCTAAGCCT     QHSKPKP        1     0
CAGCATTCGAAGCCTAATGGT     QHSKPNG        1     0
CAGCATTCGAAGGAGCAGAAG     QHSKEQK        1     0
CAGCATTCGAAGGCTTATCAT     QHSKAYH        1     0
CAGCATTCGAAGGTGCATGTG     QHSKVHV        1     0
CAGCATTCGAAGTTGCCGCAT     QHSKLPH        1     0
CAGCATTCGAATAGGGCTATG     QHSNRAM        1     0
CAGCATTCGAATATGCAGTTT     QHSNMQF        1     0
CAGCATTCGAATATTACTGCT     QHSNITA        1     0
CAGCATTCGAATCCGCAGGAT     QHSNPQD        1     0
CAGCATTCGAATCCTAAGTAT     QHSNPKY        1     0
CAGCATTCGAATCCTTCTAAG     QHSNPSK        1     0
CAGCATTCGAATGAGACTCTG     QHSNETL        1     0
CAGCATTCGAATGATACTGCG     QHSNDTA        1     0
CAGCATTCGAATGCGGCTAAG     QHSNAAK        1     0
CAGCATTCGAATTCTACGCTT     QHSNSTL        1     0
CAGCATTCGAATTCTCCGTTT     QHSNSPF        1     0
CAGCATTCGACGAAGGGGGAT     QHSTKGD        1     0
CAGCATTCGACGAATTGGTCT     QHSTNWS        1     0
CAGCATTCGACGACGCATGAT     QHSTTHD        1     0
CAGCATTCGACGACGGCTCCT     QHSTTAP        1     0
CAGCATTCGACGATGGTGTTG     QHSTMVL        1     0
CAGCATTCGACGATTACGCGG     QHSTITR        1     0
CAGCATTCGACGATTCCTTCT     QHSTIPS        1     0
CAGCATTCGACGATTGCGCTG     QHSTIAL        1     0
CAGCATTCGACGCAGGCTAGG     QHSTQAR        1     0
CAGCATTCGACGCATCAGCCG     QHSTHQP        1     0
CAGCATTCGACGCCGCCGTTG     QHSTPPL        1     0
CAGCATTCGACGCCTACGATT     QHSTPTI        1     0
CAGCATTCGACGCCTACTCTG     QHSTPTL        1     0
CAGCATTCGACGCGGAGTATG     QHSTRSM        1     0
CAGCATTCGACGCGGGCGTCT     QHSTRAS        1     0
CAGCATTCGACGCTTCTGAAT     QHSTLLN        1     0
CAGCATTCGACGCTTTGTTTT     QHSTLCF        1     0
CAGCATTCGACGGAGATGCCG     QHSTEMP        1     0
CAGCATTCGACGGCTCGTGGG     QHSTARG        1     0
CAGCATTCGACGGCTTCTAAT     QHSTASN        1     0
CAGCATTCGACGGCTTTTCAT     QHSTAFH        1     0
CAGCATTCGACGGGTACTATG     QHSTGTM        1     0
CAGCATTCGACGTAGATGCTG     QHSTQML        1     0
CAGCATTCGACGTATTTTCCT     QHSTYFP        1     0
CAGCATTCGACGTGGCCTAAT     QHSTWPN        1     0
CAGCATTCGACGTGGCTGCAG     QHSTWLQ        1     0
CAGCATTCGACGTTGCTGCGT     QHSTLLR        1     0
CAGCATTCGACTAATACGGTT     QHSTNTV        1     0
CAGCATTCGACTACGAGTGCG     QHSTTSA        1     0
CAGCATTCGACTACTAGTCCT     QHSTTSP        1     0
CAGCATTCGACTACTGCGCGG     QHSTTAR        1     0
CAGCATTCGACTATGCATCCG     QHSTMHP        1     0
CAGCATTCGACTATTACTACG     QHSTITT        1     0
CAGCATTCGACTATTGCTTTT     QHSTIAF        1     0
CAGCATTCGACTCAGCCGAGG     QHSTQPR        1     0
CAGCATTCGACTCAGTTGTTG     QHSTQLL        1     0
CAGCATTCGACTCATACGATG     QHSTHTM        1     0
CAGCATTCGACTCCTGCGCAG     QHSTPAQ        1     0
CAGCATTCGACTCGTATGTAT     QHSTRMY        1     0
CAGCATTCGACTCGTCCTCCG     QHSTRPP        1     0
CAGCATTCGACTCGTCTGTAT     QHSTRLY        1     0
CAGCATTCGACTCGTGCGTCT     QHSTRAS        1     0
CAGCATTCGACTCTGCCTGTG     QHSTLPV        1     0
CAGCATTCGACTCTGGCTGTT     QHSTLAV        1     0
CAGCATTCGACTGATCCTGCT     QHSTDPA        1     0
CAGCATTCGACTGATGCGTTG     QHSTDAL        1     0
CAGCATTCGACTGCGCTTTAT     QHSTALY        1     0
CAGCATTCGACTGCTCCTATT     QHSTAPI        1     0
CAGCATTCGACTGCTTCTCAG     QHSTASQ        1     0
CAGCATTCGACTGTGCTGTGT     QHSTVLC        1     0
CAGCATTCGACTGTGGATACT     QHSTVDT        1     0
CAGCATTCGACTTATCGGACG     QHSTYRT        1     0
CAGCATTCGACTTCGGCTCCG     QHSTSAP        1     0
CAGCATTCGACTTCTTCTACG     QHSTSST        1     0
CAGCATTCGAGGCAGACGGCG     QHSRQTA        1     0
CAGCATTCGAGGCATGCTATG     QHSRHAM        1     0
CAGCATTCGAGGCCTACGCCG     QHSRPTP        1     0
CAGCATTCGAGGCTTGAGGTG     QHSRLEV        1     0
CAGCATTCGAGGCTTTCTGTT     QHSRLSV        1     0
CAGCATTCGAGGTTTGCGAGT     QHSRFAS        1     0
CAGCATTCGAGTAAGCAGATT     QHSSKQI        1     0
CAGCATTCGAGTACGACTCTT     QHSSTTL        1     0
CAGCATTCGAGTACGAGTAAT     QHSSTSN        1     0
CAGCATTCGAGTACGTCTAGG     QHSSTSR        1     0
CAGCATTCGAGTACGTCTGTG     QHSSTSV        1     0
CAGCATTCGAGTACTATGATG     QHSSTMM        1     0
CAGCATTCGAGTACTTGGAGG     QHSSTWR        1     0
CAGCATTCGAGTATGACGCAT     QHSSMTH        1     0
CAGCATTCGAGTCAGGCTTGG     QHSSQAW        1     0
CAGCATTCGAGTCATGTTGAG     QHSSHVE        1     0
CAGCATTCGAGTCCTTCTCAT     QHSSPSH        1     0
CAGCATTCGAGTCGGACTACG     QHSSRTT        1     0
CAGCATTCGAGTGCGCTTCCT     QHSSALP        1     0
CAGCATTCGAGTGCTCAGTGG     QHSSAQW        1     0
CAGCATTCGAGTGTGCATGGT     QHSSVHG        1     0
CAGCATTCGAGTTATTCTAAG     QHSSYSK        1     0
CAGCATTCGAGTTGGCATCGT     QHSSWHR        1     0
CAGCATTCGATGAATCATCGT     QHSMNHR        1     0
CAGCATTCGATGACGTCTACA     QHSMTST        1     0
CAGCATTCGATGAGTTCTAAT     QHSMSSN        1     0
CAGCATTCGATGCAACTGCAT     QHSMQLH        1     0
CAGCATTCGATGCAGGATAAT     QHSMQDN        1     0
CAGCATTCGATGCAGTTTAGT     QHSMQFS        1     0
CAGCATTCGATGCCGAGTAAG     QHSMPSK        1     0
CAGCATTCGATGCCGTGTCTT     QHSMPCL        1     0
CAGCATTCGATGCGTACTCAG     QHSMRTQ        1     0
CAGCATTCGATGCGTGCGGTG     QHSMRAV        1     0
CAGCATTCGATGCTTATTCAG     QHSMLIQ        1     0
CAGCATTCGATGCTTGCGCGG     QHSMLAR        1     0
CAGCATTCGATGGATCATCCG     QHSMDHP        1     0
CAGCATTCGATGGCGCGGATG     QHSMARM        1     0
CAGCATTCGATGGCTCGTATG     QHSMARM        1     0
CAGCATTCGATGGCTGCTCCG     QHSMAAP        1     0
CAGCATTCGATGGGGTGGCCG     QHSMGWP        1     0
CAGCATTCGATGTAGACTACT     QHSMQTT        1     0
CAGCATTCGATGTCGCTGTAG     QHSMSLQ        1     0
CAGCATTCGATGTCGGTTCCG     QHSMSVP        1     0
CAGCATTCGATGTCGGTTGAG     QHSMSVE        1     0
CAGCATTCGATTAAGAAGTCG     QHSIKKS        1     0
CAGCATTCGATTACTCCTTCG     QHSITPS        1     0
CAGCATTCGATTACTCTACCG     QHSITLP        1     0
CAGCATTCGATTAGTAGGTTG     QHSISRL        1     0
CAGCATTCGATTCAGCCTTCG     QHSIQPS        1     0
CAGCATTCGATTCCGACTCGT     QHSIPTR        1     0
CAGCATTCGATTCCGCTGGTG     QHSIPLV        1     0
CAGCATTCGATTCCGTGTTGG     QHSIPCW        1     0
CAGCATTCGATTCGTTCGTTG     QHSIRSL        1     0
CAGCATTCGATTGCGCATCCT     QHSIAHP        1     0
CAGCATTCGATTGCTCAGCCT     QHSIAQP        1     0
CAGCATTCGATTTATGCTCCT     QHSIYAP        1     0
CAGCATTCGCAGACGACTATT     QHSQTTI        1     0
CAGCATTCGCAGATGAAGACG     QHSQMKT        1     0
CAGCATTCGCAGCATCGTTTT     QHSQHRF        1     0
CAGCATTCGCAGCCGAAGACT     QHSQPKT        1     0
CAGCATTCGCAGCCGTCGGCG     QHSQPSA        1     0
CAGCATTCGCAGCCGTTGTGG     QHSQPLW        1     0
CAGCATTCGCAGCGGAGTTTG     QHSQRSL        1     0
CAGCATTCGCAGCGGCATTCG     QHSQRHS        1     0
CAGCATTCGCAGCTGATGAAT     QHSQLMN        1     0
CAGCATTCGCAGCTGGCGCAG     QHSQLAQ        1     0
CAGCATTCGCAGCTGTAGGCT     QHSQLQA        1     0
CAGCATTCGCAGGAGTATTGG     QHSQEYW        1     0
CAGCATTCGCAGTCTAAGCTG     QHSQSKL        1     0
CAGCATTCGCAGTCTGCTCCT     QHSQSAP        1     0
CAGCATTCGCAGTTTGATCTG     QHSQFDL        1     0
CAGCATTCGCATAGTACGCAT     QHSHSTH        1     0
CAGCATTCGCATAGTCCTCCT     QHSHSPP        1     0
CAGCATTCGCATAGTTCTAAT     QHSHSSN        1     0
CAGCATTCGCATATGTTTCAT     QHSHMFH        1     0
CAGCATTCGCATATTCGGCGG     QHSHIRR        1     0
CAGCATTCGCATCATCTTCAG     QHSHHLQ        1     0
CAGCATTCGCATCATGCGACG     QHSHHAT        1     0
CAGCATTCGCATCATGTGTGG     QHSHHVW        1     0
CAGCATTCGCATCCGACGTTG     QHSHPTL        1     0
CAGCATTCGCATCCGCATGAG     QHSHPHE        1     0
CAGCATTCGCATCGGTATTCT     QHSHRYS        1     0
CAGCATTCGCATCTGAGGACT     QHSHLRT        1     0
CAGCATTCGCATCTGGCGTCG     QHSHLAS        1     0
CAGCATTCGCATCTTACTCCG     QHSHLTP        1     0
CAGCATTCGCATCTTAGTTGG     QHSHLSW        1     0
CAGCATTCGCATCTTATTCTT     QHSHLIL        1     0
CAGCATTCGCATGCGACGCGG     QHSHATR        1     0
CAGCATTCGCATGGGAGTGCT     QHSHGSA        1     0
CAGCATTCGCATGTGCTGGGG     QHSHVLG        1     0
CAGCATTCGCATGTTAGGACG     QHSHVRT        1     0
CAGCATTCGCATGTTGTGAAG     QHSHVVK        1     0
CAGCATTCGCATTGGTGGCCG     QHSHWWP        1     0
CAGCATTCGCATTGTCGTCCT     QHSHCRP        1     0
CAGCATTCGCCGCATCTTCCG     QHSPHLP        1     0
CAGCATTCGCCGCATGAGCCT     QHSPHEP        1     0
CAGCATTCGCCGCCGAATGAG     QHSPPNE        1     0
CAGCATTCGCCGCCGCCGTTT     QHSPPPF        1     0
CAGCATTCGCCGCCTCCGACG     QHSPPPT        1     0
CAGCATTCGCCGCGGACTGCT     QHSPRTA        1     0
CAGCATTCGCCGCGTATTGGG     QHSPRIG        1     0
CAGCATTCGCCGCGTTCGCCG     QHSPRSP        1     0
CAGCATTCGCCGCGTTCTGTT     QHSPRSV        1     0
CAGCATTCGCCGCTTTCGACG     QHSPLST        1     0
CAGCATTCGCCGGCGATTCAG     QHSPAIQ        1     0
CAGCATTCGCCGGCGCCTCCT     QHSPAPP        1     0
CAGCATTCGCCGGCTGCGTCT     QHSPAAS        1     0
CAGCATTCGCCGGGGACTGAG     QHSPGTE        1     0
CAGCATTCGCCGGTGTCTCCT     QHSPVSP        1     0
CAGCATTCGCCGTCGTCGCCT     QHSPSSP        1     0
CAGCATTCGCCGTTGCCGTCG     QHSPLPS        1     0
CAGCATTCGCCTACGAAGCAT     QHSPTKH        1     0
CAGCATTCGCCTACGCAGCGT     QHSPTQR        1     0
CAGCATTCGCCTACGCATGGG     QHSPTHG        1     0
CAGCATTCGCCTACGCCGTTG     QHSPTPL        1     0
CAGCATTCGCCTACTCATCCG     QHSPTHP        1     0
CAGCATTCGCCTAGGATGTAG     QHSPRMQ        1     0
CAGCATTCGCCTAGGTATACG     QHSPRYT        1     0
CAGCATTCGCCTCAGTTGCAG     QHSPQLQ        1     0
CAGCATTCGCCTCATGGTGTT     QHSPHGV        1     0
CAGCATTCGCCTCCGGGGGCG     QHSPPGA        1     0
CAGCATTCGCCTCCGTATAGG     QHSPPYR        1     0
CAGCATTCGCCTCTTCATTTG     QHSPLHL        1     0
CAGCATTCGCCTGGGCCGGAT     QHSPGPD        1     0
CAGCATTCGCCTGTGATTGGT     QHSPVIG        1     0
CAGCATTCGCCTGTGCGTAAT     QHSPVRN        1     0
CAGCATTCGCCTTTGAAGCGT     QHSPLKR        1     0
CAGCATTCGCCTTTGCCGCGG     QHSPLPR        1     0
CAGCATTCGCCTTTGTAGACG     QHSPLQT        1     0
CAGCATTCGCGGACGCCTCTG     QHSRTPL        1     0
CAGCATTCGCGGCAGACTGGT     QHSRQTG        1     0
CAGCATTCGCGGCCTCCTAGT     QHSRPPS        1     0
CAGCATTCGCGGCCTTATAAG     QHSRPYK        1     0
CAGCATTCGCGGCCTTCTGAG     QHSRPSE        1     0
CAGCATTCGCGGCCTTCTGAT     QHSRPSD        1     0
CAGCATTCGCGGTATCCTTGG     QHSRYPW        1     0
CAGCATTCGCGGTCGACTATG     QHSRSTM        1     0
CAGCATTCGCGGTCGCATGGT     QHSRSHG        1     0
CAGCATTCGCGTCAGCTTGAG     QHSRQLE        1     0
CAGCATTCGCGTGCTCCGGAT     QHSRAPD        1     0
CAGCATTCGCGTGTTTGGACG     QHSRVWT        1     0
CAGCATTCGCGTTATTTGACG     QHSRYLT        1     0
CAGCATTCGCTTAATCCGAGG     QHSLNPR        1     0
CAGCATTCGCTTAATGGTTCG     QHSLNGS        1     0
CAGCATTCGCTTAGTATGATG     QHSLSMM        1     0
CAGCATTCGCTTAGTGCTCGG     QHSLSAR        1     0
CAGCATTCGCTTCATGAGCCT     QHSLHEP        1     0
CAGCATTCGCTTCTGAATCCG     QHSLLNP        1     0
CAGCATTCGCTTGCTAAGCAG     QHSLAKQ        1     0
CAGCATTCGCTTGGTACTCAG     QHSLGTQ        1     0
CAGCATTCGCTTTATATGCTT     QHSLYML        1     0
CAGCATTCGCTTTTGATGCGG     QHSLLMR        1     0
CAGCATTCGGAGACTATTGCT     QHSETIA        1     0
CAGCATTCGGAGCAGTATGCG     QHSEQYA        1     0
CAGCATTCGGAGCATCTTACT     QHSEHLT        1     0
CAGCATTCGGAGCATTCGCCT     QHSEHSP        1     0
CAGCATTCGGAGCCTCTTACG     QHSEPLT        1     0
CAGCATTCGGAGCTGACTATT     QHSELTI        1     0
CAGCATTCGGAGCTGCGTCTG     QHSELRL        1     0
CAGCATTCGGAGGAGTTTACG     QHSEEFT        1     0
CAGCATTCGGAGGCTACGCGT     QHSEATR        1     0
CAGCATTCGGAGGCTCCTCTG     QHSEAPL        1     0
CAGCATTCGGAGTATAATGGG     QHSEYNG        1     0
CAGCATTCGGAGTATGTGCCG     QHSEYVP        1     0
CAGCATTCGGAGTCTTCTGCT     QHSESSA        1     0
CAGCATTCGGAGTTGTCTAGT     QHSELSS        1     0
CAGCATTCGGAGTTTCATAGT     QHSEFHS        1     0
CAGCATTCGGATACTCCGCGT     QHSDTPR        1     0
CAGCATTCGGATATTCTGGAG     QHSDILE        1     0
CAGCATTCGGATCAGCATGGT     QHSDQHG        1     0
CAGCATTCGGATCAGTCTTGG     QHSDQSW        1     0
CAGCATTCGGATCATCCTTCT     QHSDHPS        1     0
CAGCATTCGGATCGGGATAAT     QHSDRDN        1     0
CAGCATTCGGATCGTTGGACG     QHSDRWT        1     0
CAGCATTCGGATCTGAGTACT     QHSDLST        1     0
CAGCATTCGGATGAGCTGGCG     QHSDELA        1     0
CAGCATTCGGCGACGTGGTCG     QHSATWS        1     0
CAGCATTCGGCGACTGATATG     QHSATDM        1     0
CAGCATTCGGCGATGCAGCGG     QHSAMQR        1     0
CAGCATTCGGCGATGGGTAAG     QHSAMGK        1     0
CAGCATTCGGCGATTCCTGCT     QHSAIPA        1     0
CAGCATTCGGCGCAGATTAAG     QHSAQIK        1     0
CAGCATTCGGCGCATCTGTCT     QHSAHLS        1     0
CAGCATTCGGCGCCGTTTCCG     QHSAPFP        1     0
CAGCATTCGGCGCGTGCGGAG     QHSARAE        1     0
CAGCATTCGGCGCGTGCTCCT     QHSARAP        1     0
CAGCATTCGGCGCTTCTGCAT     QHSALLH        1     0
CAGCATTCGGCGTCTCCGTAT     QHSASPY        1     0
CAGCATTCGGCGTTGTCGCTG     QHSALSL        1     0
CAGCATTCGGCTACTATTCCG     QHSATIP        1     0
CAGCATTCGGCTATGTGTTGT     QHSAMCC        1     0
CAGCATTCGGCTATTAATCGG     QHSAINR        1     0
CAGCATTCGGCTCAGGCTTAG     QHSAQAQ        1     0
CAGCATTCGGCTCAGTCGTCG     QHSAQSS        1     0
CAGCATTCGGCTCAGTGTTGG     QHSAQCW        1     0
CAGCATTCGGCTCAGTTTATT     QHSAQFI        1     0
CAGCATTCGGCTCCGACTACT     QHSAPTT        1     0
CAGCATTCGGCTCCGTATACT     QHSAPYT        1     0
CAGCATTCGGCTCCTACGAGT     QHSAPTS        1     0
CAGCATTCGGCTCCTCCTTAT     QHSAPPY        1     0
CAGCATTCGGCTGCGATGTCG     QHSAAMS        1     0
CAGCATTCGGCTGCTGGGACG     QHSAAGT        1     0
CAGCATTCGGCTGGGCGTCTT     QHSAGRL        1     0
CAGCATTCGGCTGGTCATTTT     QHSAGHF        1     0
CAGCATTCGGCTGTTGCTACG     QHSAVAT        1     0
CAGCATTCGGCTTAGAAGGCG     QHSAQKA        1     0
CAGCATTCGGCTTATATGCGT     QHSAYMR        1     0
CAGCATTCGGCTTCTAATCAG     QHSASNQ        1     0
CAGCATTCGGCTTCTTCTGAT     QHSASSD        1     0
CAGCATTCGGGGAATCGTGAG     QHSGNRE        1     0
CAGCATTCGGGGACGTTGATT     QHSGTLI        1     0
CAGCATTCGGGGCAGGAGCCG     QHSGQEP        1     0
CAGCATTCGGGGCATTTTTAG     QHSGHFQ        1     0
CAGCATTCGGGGCCTAGTCTT     QHSGPSL        1     0
CAGCATTCGGGGCCTGAGCCT     QHSGPEP        1     0
CAGCATTCGGGGCGGATGCTT     QHSGRML        1     0
CAGCATTCGGGGGCTAAGACG     QHSGAKT        1     0
CAGCATTCGGGGGTGAGGGTT     QHSGVRV        1     0
CAGCATTCGGGTACTACGGCG     QHSGTTA        1     0
CAGCATTCGGGTCGTCCGCAT     QHSGRPH        1     0
CAGCATTCGGGTGAGCAGATG     QHSGEQM        1     0
CAGCATTCGGGTGAGGGTCAG     QHSGEGQ        1     0
CAGCATTCGGGTGCGAGTATT     QHSGASI        1     0
CAGCATTCGGGTTTGAGGGTG     QHSGLRV        1     0
CAGCATTCGGTGACGACGCAG     QHSVTTQ        1     0
CAGCATTCGGTGACGGCTAGT     QHSVTAS        1     0
CAGCATTCGGTGACTACTCCG     QHSVTTP        1     0
CAGCATTCGGTGAGTTGGGTT     QHSVSWV        1     0
CAGCATTCGGTGATGACTGTG     QHSVMTV        1     0
CAGCATTCGGTGCAGCGTCTT     QHSVQRL        1     0
CAGCATTCGGTGCATACTCCT     QHSVHTP        1     0
CAGCATTCGGTGCATCCTTGT     QHSVHPC        1     0
CAGCATTCGGTGCCGACGCTT     QHSVPTL        1     0
CAGCATTCGGTGCCGCCTCCG     QHSVPPP        1     0
CAGCATTCGGTGCTGCCTCCT     QHSVLPP        1     0
CAGCATTCGGTGTCGGAGACT     QHSVSET        1     0
CAGCATTCGGTGTGGAGGTCT     QHSVWRS        1     0
CAGCATTCGGTTACGCCTGAG     QHSVTPE        1     0
CAGCATTCGGTTCATGATCGG     QHSVHDR        1     0
CAGCATTCGGTTCATTCGTTT     QHSVHSF        1     0
CAGCATTCGGTTCCGTAGACT     QHSVPQT        1     0
CAGCATTCGGTTCCTAAGCAT     QHSVPKH        1     0
CAGCATTCGGTTCCTCGGTCG     QHSVPRS        1     0
CAGCATTCGGTTCGGCCTGTT     QHSVRPV        1     0
CAGCATTCGGTTCTGGGGCCG     QHSVLGP        1     0
CAGCATTCGGTTCTTGATGTT     QHSVLDV        1     0
CAGCATTCGGTTGCTCCGCGT     QHSVAPR        1     0
CAGCATTCGGTTTCTCCGCTG     QHSVSPL        1     0
CAGCATTCGTAGATGCAGCAT     QHSQMQH        1     0
CAGCATTCGTAGATGCATCTG     QHSQMHL        1     0
CAGCATTCGTAGGAGAGTCCG     QHSQESP        1     0
CAGCATTCGTATATTTTTCCG     QHSYIFP        1     0
CAGCATTCGTATCAGCCGGGT     QHSYQPG        1     0
CAGCATTCGTATCATTTGCAG     QHSYHLQ        1     0
CAGCATTCGTATCCGGTTAAT     QHSYPVN        1     0
CAGCATTCGTATCCGTCTAGG     QHSYPSR        1     0
CAGCATTCGTATCTTGCTGTT     QHSYLAV        1     0
CAGCATTCGTATGGGCGTGTT     QHSYGRV        1     0
CAGCATTCGTATTCGACGCCG     QHSYSTP        1     0
CAGCATTCGTATTCGAGTCCG     QHSYSSP        1     0
CAGCATTCGTATTCGGCGTTG     QHSYSAL        1     0
CAGCATTCGTATTCGGTGCCG     QHSYSVP        1     0
CAGCATTCGTATTTGGCGCCT     QHSYLAP        1     0
CAGCATTCGTCGACGCGGGCT     QHSSTRA        1     0
CAGCATTCGTCGACTTGTACT     QHSSTCT        1     0
CAGCATTCGTCGAGGCCTGAG     QHSSRPE        1     0
CAGCATTCGTCGATGAGTAGG     QHSSMSR        1     0
CAGCATTCGTCGCAGTGGTCT     QHSSQWS        1     0
CAGCATTCGTCGCATTGTATT     QHSSHCI        1     0
CAGCATTCGTCGCCGTAGATT     QHSSPQI        1     0
CAGCATTCGTCGCCGTATGAG     QHSSPYE        1     0
CAGCATTCGTCGCCTCTGCGG     QHSSPLR        1     0
CAGCATTCGTCGCCTCTGTTT     QHSSPLF        1     0
CAGCATTCGTCGCTGGTGACG     QHSSLVT        1     0
CAGCATTCGTCGCTTATTATT     QHSSLII        1     0
CAGCATTCGTCGCTTCCTTTT     QHSSLPF        1     0
CAGCATTCGTCGCTTTCTTTG     QHSSLSL        1     0
CAGCATTCGTCGGAGAGTCCG     QHSSESP        1     0
CAGCATTCGTCGGGGGGTGTG     QHSSGGV        1     0
CAGCATTCGTCGGGTACGGTG     QHSSGTV        1     0
CAGCATTCGTCGTCGTTGCAT     QHSSSLH        1     0
CAGCATTCGTCGTTGTCGCAT     QHSSLSH        1     0
CAGCATTCGTCTAAGCAGGCT     QHSSKQA        1     0
CAGCATTCGTCTAAGCTTTCT     QHSSKLS        1     0
CAGCATTCGTCTACTACGAGG     QHSSTTR        1     0
CAGCATTCGTCTACTCTGCAG     QHSSTLQ        1     0
CAGCATTCGTCTAGGTTTGCT     QHSSRFA        1     0
CAGCATTCGTCTAGTAGTCCT     QHSSSSP        1     0
CAGCATTCGTCTCAGCGTGCG     QHSSQRA        1     0
CAGCATTCGTCTCCTGCGCAG     QHSSPAQ        1     0
CAGCATTCGTCTCCTTTGAGG     QHSSPLR        1     0
CAGCATTCGTCTCGGTTTGAT     QHSSRFD        1     0
CAGCATTCGTCTCTGTCGCGT     QHSSLSR        1     0
CAGCATTCGTCTGGGCTTTCG     QHSSGLS        1     0
CAGCATTCGTCTGGGGTGCGG     QHSSGVR        1     0
CAGCATTCGTCTGTTCTTAAG     QHSSVLK        1     0
CAGCATTCGTCTTTGCTGTCT     QHSSLLS        1     0
CAGCATTCGTCTTTTATGCGT     QHSSFMR        1     0
CAGCATTCGTCTTTTGCGCAA     QHSSFAQ        1     0
CAGCATTCGTGCCGTACTCCT     QHSCRTP        1     0
CAGCATTCGTGGAATCAGCGG     QHSWNQR        1     0
CAGCATTCGTGGACTCATCCT     QHSWTHP        1     0
CAGCATTCGTGGCCGCATCCG     QHSWPHP        1     0
CAGCATTCGTGGCCTTGTCCT     QHSWPCP        1     0
CAGCATTCGTGGCGGCTTAAG     QHSWRLK        1     0
CAGCATTCGTGGGAGATGACT     QHSWEMT        1     0
CAGCATTCGTGGGATGGTCGT     QHSWDGR        1     0
CAGCATTCGTGGGCGTGGTCG     QHSWAWS        1     0
CAGCATTCGTGGGGGCTGCGT     QHSWGLR        1     0
CAGCATTCGTGGTTGCCTCCT     QHSWLPP        1     0
CAGCATTCGTGTAGGACGCAT     QHSCRTH        1     0
CAGCATTCGTGTCTGTCGCGT     QHSCLSR        1     0
CAGCATTCGTGTTTTTCTAGG     QHSCFSR        1     0
CAGCATTCGTTGCAGGATCTT     QHSLQDL        1     0
CAGCATTCGTTGCATAAGGAT     QHSLHKD        1     0
CAGCATTCGTTGCCTTCTCTT     QHSLPSL        1     0
CAGCATTCGTTGCCTTTGTAT     QHSLPLY        1     0
CAGCATTCGTTGCTGCATTCT     QHSLLHS        1     0
CAGCATTCGTTTAATAGTCTG     QHSFNSL        1     0
CAGCATTCGTTTACGTGTCTT     QHSFTCL        1     0
CAGCATTCGTTTCATACGGAG     QHSFHTE        1     0
CAGCATTCGTTTCATCATTGT     QHSFHHC        1     0
CAGCATTCGTTTGCGACGCCG     QHSFATP        1     0
CAGCATTCGTTTGCGATGTTT     QHSFAMF        1     0
CAGCATTCGTTTGCTACGCTT     QHSFATL        1     0
CAGCATTCGTTTGCTTATTCT     QHSFAYS        1     0
CAGCATTCGTTTTCTCATCTG     QHSFSHL        1     0
CAGCATTCGTTTTCTGGTGTA     QHSFSGV        1     0
CAGCATTCTAAGACGTCTCCG     QHSKTSP        1     0
CAGCATTCTAAGACTACTAAT     QHSKTTN        1     0
CAGCATTCTAAGATTCGTGAT     QHSKIRD        1     0
CAGCATTCTAAGCATCCGAGT     QHSKHPS        1     0
CAGCATTCTAAGCATCTGGAT     QHSKHLD        1     0
CAGCATTCTAAGCCGCAGTTT     QHSKPQF        1     0
CAGCATTCTAAGCCGGAGCCT     QHSKPEP        1     0
CAGCATTCTAAGCCTACGGCT     QHSKPTA        1     0
CAGCATTCTAAGCCTATGGTG     QHSKPMV        1     0
CAGCATTCTAAGCTGCCGCAT     QHSKLPH        1     0
CAGCATTCTAAGCTGCCGTCT     QHSKLPS        1     0
CAGCATTCTAAGCTTCTTTCG     QHSKLLS        1     0
CAGCATTCTAAGCTTGCGCGG     QHSKLAR        1     0
CAGCATTCTAAGTATCCTCAT     QHSKYPH        1     0
CAGCATTCTAAGTCTAATACG     QHSKSNT        1     0
CAGCATTCTAAGTTTCGGATG     QHSKFRM        1     0
CAGCATTCTAATAAGCAGGTT     QHSNKQV        1     0
CAGCATTCTAATACGCGTATG     QHSNTRM        1     0
CAGCATTCTAATACGCGTCCT     QHSNTRP        1     0
CAGCATTCTAATAGGCTGCCT     QHSNRLP        1     0
CAGCATTCTAATATTCCTACG     QHSNIPT        1     0
CAGCATTCTAATCAGACGTCG     QHSNQTS        1     0
CAGCATTCTAATCAGATGCGT     QHSNQMR        1     0
CAGCATTCTAATCAGTCGACT     QHSNQST        1     0
CAGCATTCTAATCCGACGCGT     QHSNPTR        1     0
CAGCATTCTAATCGTTCGACG     QHSNRST        1     0
CAGCATTCTAATCTGGCGGAT     QHSNLAD        1     0
CAGCATTCTAATCTGGTTGCG     QHSNLVA        1     0
CAGCATTCTAATCTTGGTTAT     QHSNLGY        1     0
CAGCATTCTAATGAGTCTCCT     QHSNESP        1     0
CAGCATTCTAATGCTCTTATT     QHSNALI        1     0
CAGCATTCTAATGGGAATCGT     QHSNGNR        1     0
CAGCATTCTAATGGGTGGACT     QHSNGWT        1     0
CAGCATTCTAATTGGCGTCTG     QHSNWRL        1     0
CAGCATTCTACGAGGCCTCAT     QHSTRPH        1     0
CAGCATTCTACGCAGACGCCG     QHSTQTP        1     0
CAGCATTCTACGCAGAGTCTG     QHSTQSL        1     0
CAGCATTCTACGCAGGTGCCG     QHSTQVP        1     0
CAGCATTCTACGCAGTTTACT     QHSTQFT        1     0
CAGCATTCTACGCCCAATTCG     QHSTPNS        1     0
CAGCATTCTACGCCGCGTCTG     QHSTPRL        1     0
CAGCATTCTACGCCGCTGCAT     QHSTPLH        1     0
CAGCATTCTACGCCTACGCGG     QHSTPTR        1     0
CAGCATTCTACGCCTCCTTTG     QHSTPPL        1     0
CAGCATTCTACGCGTCATCAG     QHSTRHQ        1     0
CAGCATTCTACGCGTCTGTGT     QHSTRLC        1     0
CAGCATTCTACGCTGGTTGCG     QHSTLVA        1     0
CAGCATTCTACGCTTATTAAT     QHSTLIN        1     0
CAGCATTCTACGGATCCGTTT     QHSTDPF        1     0
CAGCATTCTACGGATTCGCTT     QHSTDSL        1     0
CAGCATTCTACGGCGATTCGG     QHSTAIR        1     0
CAGCATTCTACGGCGTCGTGT     QHSTASC        1     0
CAGCATTCTACGGTTCATCAG     QHSTVHQ        1     0
CAGCATTCTACTAAGCAGTGG     QHSTKQW        1     0
CAGCATTCTACTACGCAGACT     QHSTTQT        1     0
CAGCATTCTACTAGGGCGCAT     QHSTRAH        1     0
CAGCATTCTACTATGCTTCAG     QHSTMLQ        1     0
CAGCATTCTACTCCTGCGTAG     QHSTPAQ        1     0
CAGCATTCTACTCGGACTTCG     QHSTRTS        1     0
CAGCATTCTACTCGGGTTGCG     QHSTRVA        1     0
CAGCATTCTACTCTTGCGGCG     QHSTLAA        1     0
CAGCATTCTACTGAGAAGTGT     QHSTEKC        1     0
CAGCATTCTACTGAGGCTCGT     QHSTEAR        1     0
CAGCATTCTACTGATACTTCT     QHSTDTS        1     0
CAGCATTCTACTGATGGTATG     QHSTDGM        1     0
CAGCATTCTACTGCGCAGATT     QHSTAQI        1     0
CAGCATTCTACTGCTCCGTGG     QHSTAPW        1     0
CAGCATTCTACTGCTTGTAAG     QHSTACK        1     0
CAGCATTCTACTGCTTTTTCT     QHSTAFS        1     0
CAGCATTCTACTGTGTCGACG     QHSTVST        1     0
CAGCATTCTACTTCTGCTGAG     QHSTSAE        1     0
CAGCATTCTACTTCTTGGGTG     QHSTSWV        1     0
CAGCATTCTACTTGGGGTCAT     QHSTWGH        1     0
CAGCATTCTACTTGGTCGCCG     QHSTWSP        1     0
CAGCATTCTACTTTTAATCTG     QHSTFNL        1     0
CAGCATTCTAGGATGAATACT     QHSRMNT        1     0
CAGCATTCTAGGATGGATTCT     QHSRMDS        1     0
CAGCATTCTAGGCCGCTGGCT     QHSRPLA        1     0
CAGCATTCTAGGCCGGCGTTG     QHSRPAL        1     0
CAGCATTCTAGGCCTATGGAT     QHSRPMD        1     0
CAGCATTCTAGGCCTGGTACG     QHSRPGT        1     0
CAGCATTCTAGGCTGATGCCA     QHSRLMP        1     0
CAGCATTCTAGGCTGCTGCAG     QHSRLLQ        1     0
CAGCATTCTAGGGCTACGATT     QHSRATI        1     0
CAGCATTCTAGTACGCCGTTG     QHSSTPL        1     0
CAGCATTCTAGTACGCGTCTT     QHSSTRL        1     0
CAGCATTCTAGTACTAGGCTG     QHSSTRL        1     0
CAGCATTCTAGTATGCCGACG     QHSSMPT        1     0
CAGCATTCTAGTCCGACGTCT     QHSSPTS        1     0
CAGCATTCTAGTCCGCTGTAT     QHSSPLY        1     0
CAGCATTCTAGTCCGGTGCAG     QHSSPVQ        1     0
CAGCATTCTAGTCCTACGCTG     QHSSPTL        1     0
CAGCATTCTAGTCGTGATCCG     QHSSRDP        1     0
CAGCATTCTAGTGCGCCGCAG     QHSSAPQ        1     0
CAGCATTCTAGTTTGCCTCTT     QHSSLPL        1     0
CAGCATTCTATGAAGCAGTGG     QHSMKQW        1     0
CAGCATTCTATGACTAAGCCT     QHSMTKP        1     0
CAGCATTCTATGACTCCTCAT     QHSMTPH        1     0
CAGCATTCTATGACTCCTCGT     QHSMTPR        1     0
CAGCATTCTATGAGGGCTCCT     QHSMRAP        1     0
CAGCATTCTATGGATGCTACT     QHSMDAT        1     0
CAGCATTCTATGTCGCCTACT     QHSMSPT        1     0
CAGCATTCTATTAGTACTACT     QHSISTT        1     0
CAGCATTCTATTCAGTGGGAT     QHSIQWD        1     0
CAGCATTCTATTCCGGATCGG     QHSIPDR        1     0
CAGCATTCTATTCCTCCTCTT     QHSIPPL        1     0
CAGCATTCTATTCCTCCTGCG     QHSIPPA        1     0
CAGCATTCTATTCGGATTGCG     QHSIRIA        1     0
CAGCATTCTATTGAGCCTCTT     QHSIEPL        1     0
CAGCATTCTATTGGTTGTGAG     QHSIGCE        1     0
CAGCATTCTATTGTGTTGCAG     QHSIVLQ        1     0
CAGCATTCTATTTATACGATT     QHSIYTI        1     0
CAGCATTCTATTTATGATACG     QHSIYDT        1     0
CAGCATTCTATTTTGCAGTCT     QHSILQS        1     0
CAGCATTCTATTTTGGCGCAT     QHSILAH        1     0
CAGCATTCTCAGAAGGTTCGG     QHSQKVR        1     0
CAGCATTCTCAGACGAGGCTG     QHSQTRL        1     0
CAGCATTCTCAGACTCATACG     QHSQTHT        1     0
CAGCATTCTCAGACTTCTGTT     QHSQTSV        1     0
CAGCATTCTCAGAGGCCTACT     QHSQRPT        1     0
CAGCATTCTCAGATGACGTAG     QHSQMTQ        1     0
CAGCATTCTCAGATTATGCCG     QHSQIMP        1     0
CAGCATTCTCAGCAGACTAAG     QHSQQTK        1     0
CAGCATTCTCAGCAGACTGAG     QHSQQTE        1     0
CAGCATTCTCAGCATCATCCG     QHSQHHP        1     0
CAGCATTCTCAGCATTCGTCG     QHSQHSS        1     0
CAGCATTCTCAGCATTCTCCG     QHSQHSP        1     0
CAGCATTCTCAGCATTGGGTG     QHSQHWV        1     0
CAGCATTCTCAGCCGCATGCG     QHSQPHA        1     0
CAGCATTCTCAGCCGGCGTCG     QHSQPAS        1     0
CAGCATTCTCAGCCTACGAGG     QHSQPTR        1     0
CAGCATTCTCAGCGGGTTCCG     QHSQRVP        1     0
CAGCATTCTCAGCGTGTGCAT     QHSQRVH        1     0
CAGCATTCTCAGCGTTGGCCG     QHSQRWP        1     0
CAGCATTCTCAGGCGTCGACG     QHSQAST        1     0
CAGCATTCTCAGGCTTCGCTG     QHSQASL        1     0
CAGCATTCTCAGGTGGGTGCT     QHSQVGA        1     0
CAGCATTCTCATACTCATCGG     QHSHTHR        1     0
CAGCATTCTCATACTCCTATT     QHSHTPI        1     0
CAGCATTCTCATAGTTTTCTG     QHSHSFL        1     0
CAGCATTCTCATCAGATGCGG     QHSHQMR        1     0
CAGCATTCTCATCAGCTGATG     QHSHQLM        1     0
CAGCATTCTCATCCGCCTCCT     QHSHPPP        1     0
CAGCATTCTCATCCGCGGTTG     QHSHPRL        1     0
CAGCATTCTCATCCGTCTCCT     QHSHPSP        1     0
CAGCATTCTCATCCTAAGCAT     QHSHPKH        1     0
CAGCATTCTCATCCTCCGTCG     QHSHPPS        1     0
CAGCATTCTCATCCTGCTCCG     QHSHPAP        1     0
CAGCATTCTCATCCTTCGCAT     QHSHPSH        1     0
CAGCATTCTCATCTGGCTGTG     QHSHLAV        1     0
CAGCATTCTCATCTGTCGCTG     QHSHLSL        1     0
CAGCATTCTCATCTTACGTAT     QHSHLTY        1     0
CAGCATTCTCATCTTCGTAAG     QHSHLRK        1     0
CAGCATTCTCATGCCCCTCAC     QHSHAPH        1     0
CAGCATTCTCATGTGCAGAGT     QHSHVQS        1     0
CAGCATTCTCATTCTGTGTGT     QHSHSVC        1     0
CAGCATTCTCATTGGACGTAG     QHSHWTQ        1     0
CAGCATTCTCATTGTATTCCG     QHSHCIP        1     0
CAGCATTCTCATTTGGGTTTT     QHSHLGF        1     0
CAGCATTCTCCGACGCATCTG     QHSPTHL        1     0
CAGCATTCTCCGACGGCGCAG     QHSPTAQ        1     0
CAGCATTCTCCGACTAATATT     QHSPTNI        1     0
CAGCATTCTCCGATTACTCCT     QHSPITP        1     0
CAGCATTCTCCGCAGCTGTTT     QHSPQLF        1     0
CAGCATTCTCCGCATAAGTCG     QHSPHKS        1     0
CAGCATTCTCCGCATCGAGCG     QHSPHRA        1     0
CAGCATTCTCCGCATCGTGCG     QHSPHRA        1     0
CAGCATTCTCCGCATTTGGCT     QHSPHLA        1     0
CAGCATTCTCCGCCGACGAGT     QHSPPTS        1     0
CAGCATTCTCCGCCGCAGCGT     QHSPPQR        1     0
CAGCATTCTCCGCCGGCTCCT     QHSPPAP        1     0
CAGCATTCTCCGCCTACTCCT     QHSPPTP        1     0
CAGCATTCTCCGCCTCGTGCT     QHSPPRA        1     0
CAGCATTCTCCGCCTGGGAGG     QHSPPGR        1     0
CAGCATTCTCCGCCTTGGTCT     QHSPPWS        1     0
CAGCATTCTCCGCGGCATCAT     QHSPRHH        1     0
CAGCATTCTCCGCGTCCTCTG     QHSPRPL        1     0
CAGCATTCTCCGCGTCCTGTG     QHSPRPV        1     0
CAGCATTCTCCGCTGCAGACG     QHSPLQT        1     0
CAGCATTCTCCGCTGCGTAAG     QHSPLRK        1     0
CAGCATTCTCCGCTTAGGTTT     QHSPLRF        1     0
CAGCATTCTCCGGATGGTTCT     QHSPDGS        1     0
CAGCATTCTCCGGCGACGGGT     QHSPATG        1     0
CAGCATTCTCCGGCTCTGATG     QHSPALM        1     0
CAGCATTCTCCGGGTCAGTGG     QHSPGQW        1     0
CAGCATTCTCCGGTTCATAAT     QHSPVHN        1     0
CAGCATTCTCCGGTTTATCTG     QHSPVYL        1     0
CAGCATTCTCCGTAGCATGTT     QHSPQHV        1     0
CAGCATTCTCCGTATACTCCT     QHSPYTP        1     0
CAGCATTCTCCGTCGCAGTTG     QHSPSQL        1     0
CAGCATTCTCCGTCTCATTTG     QHSPSHL        1     0
CAGCATTCTCCGTCTCCTCCT     QHSPSPP        1     0
CAGCATTCTCCGTGGCCTACT     QHSPWPT        1     0
CAGCATTCTCCGTTGCGGCCT     QHSPLRP        1     0
CAGCATTCTCCTAAGCCTGGG     QHSPKPG        1     0
CAGCATTCTCCTAATATTACG     QHSPNIT        1     0
CAGCATTCTCCTACGACTCCG     QHSPTTP        1     0
CAGCATTCTCCTAGGCATCCG     QHSPRHP        1     0
CAGCATTCTCCTAGGCTGAGG     QHSPRLR        1     0
CAGCATTCTCCTAGTCCGTGG     QHSPSPW        1     0
CAGCATTCTCCTCAGACGTGG     QHSPQTW        1     0
CAGCATTCTCCTCATTCGCTT     QHSPHSL        1     0
CAGCATTCTCCTCCGACGGTG     QHSPPTV        1     0
CAGCATTCTCCTCCTAAGCCG     QHSPPKP        1     0
CAGCATTCTCCTCCTGCTATT     QHSPPAI        1     0
CAGCATTCTCCTCCTTTGCTG     QHSPPLL        1     0
CAGCATTCTCCTCGTATGGTT     QHSPRMV        1     0
CAGCATTCTCCTCGTATGTAT     QHSPRMY        1     0
CAGCATTCTCCTCGTCCTCCG     QHSPRPP        1     0
CAGCATTCTCCTCTGCCTTAG     QHSPLPQ        1     0
CAGCATTCTCCTCTTAATCTG     QHSPLNL        1     0
CAGCATTCTCCTGATACGACT     QHSPDTT        1     0
CAGCATTCTCCTGGGCCGTTG     QHSPGPL        1     0
CAGCATTCTCCTGGTAATTCG     QHSPGNS        1     0
CAGCATTCTCCTGTTCCTCCG     QHSPVPP        1     0
CAGCATTCTCCTGTTTCGTTT     QHSPVSF        1     0
CAGCATTCTCCTGTTTTTTCG     QHSPVFS        1     0
CAGCATTCTCGGACGTTGCAG     QHSRTLQ        1     0
CAGCATTCTCGGATGACGTTG     QHSRMTL        1     0
CAGCATTCTCGGCATCATTTG     QHSRHHL        1     0
CAGCATTCTCGGCCTCCGCTT     QHSRPPL        1     0
CAGCATTCTCGGCCTCCTGGG     QHSRPPG        1     0
CAGCATTCTCGGGCTACTTTG     QHSRATL        1     0
CAGCATTCTCGGGTTCCGTGT     QHSRVPC        1     0
CAGCATTCTCGGTCGCTTAGT     QHSRSLS        1     0
CAGCATTCTCGGTTTCAGCCT     QHSRFQP        1     0
CAGCATTCTCGTCAGCCTTAT     QHSRQPY        1     0
CAGCATTCTCGTCCGATTCAG     QHSRPIQ        1     0
CAGCATTCTCGTCTTTTGCCG     QHSRLLP        1     0
CAGCATTCTCGTGGTATTTAT     QHSRGIY        1     0
CAGCATTCTCGTGTGCAGTCG     QHSRVQS        1     0
CAGCATTCTCTGACGTTGCGG     QHSLTLR        1     0
CAGCATTCTCTGACTGAGCGT     QHSLTER        1     0
CAGCATTCTCTGAGGTCTACG     QHSLRST        1     0
CAGCATTCTCTGAGTGCGAAG     QHSLSAK        1     0
CAGCATTCTCTGCAGCGGGTT     QHSLQRV        1     0
CAGCATTCTCTGCCGCAGCCG     QHSLPQP        1     0
CAGCATTCTCTGCCGGCTTTT     QHSLPAF        1     0
CAGCATTCTCTGCGGACTCTG     QHSLRTL        1     0
CAGCATTCTCTGCGGATTGGT     QHSLRIG        1     0
CAGCATTCTCTGCTTTCTCCT     QHSLLSP        1     0
CAGCATTCTCTGGAGCGTTCT     QHSLERS        1     0
CAGCATTCTCTGGCGCCTGCG     QHSLAPA        1     0
CAGCATTCTCTGGTGCATAAT     QHSLVHN        1     0
CAGCATTCTCTGGTTCCTGCG     QHSLVPA        1     0
CAGCATTCTCTGTGGTCTACG     QHSLWST        1     0
CAGCATTCTCTTAAGCCTCCT     QHSLKPP        1     0
CAGCATTCTCTTACGCGTGTT     QHSLTRV        1     0
CAGCATTCTCTTATGTTGAGT     QHSLMLS        1     0
CAGCATTCTCTTATTACGAGT     QHSLITS        1     0
CAGCATTCTCTTCATACGGTA     QHSLHTV        1     0
CAGCATTCTCTTCCTCTTGTG     QHSLPLV        1     0
CAGCATTCTCTTCGTAATCTG     QHSLRNL        1     0
CAGCATTCTCTTGAGACTCAG     QHSLETQ        1     0
CAGCATTCTCTTGCGCCTTTG     QHSLAPL        1     0
CAGCATTCTCTTGCTCCGGTT     QHSLAPV        1     0
CAGCATTCTCTTGCTTATCGG     QHSLAYR        1     0
CAGCATTCTCTTGGTCCGTGG     QHSLGPW        1     0
CAGCATTCTCTTTTGTTTCCG     QHSLLFP        1     0
CAGCATTCTGAGACGGTTGCG     QHSETVA        1     0
CAGCATTCTGAGACTTTTTCT     QHSETFS        1     0
CAGCATTCTGAGATGCTTCTG     QHSEMLL        1     0
CAGCATTCTGAGCATGATCCT     QHSEHDP        1     0
CAGCATTCTGAGCCGAAGCCG     QHSEPKP        1     0
CAGCATTCTGAGCCTATGCAT     QHSEPMH        1     0
CAGCATTCTGAGCCTTTTCCG     QHSEPFP        1     0
CAGCATTCTGAGCTGGTTCCT     QHSELVP        1     0
CAGCATTCTGAGCTTATGACT     QHSELMT        1     0
CAGCATTCTGAGCTTCGTGGG     QHSELRG        1     0
CAGCATTCTGAGGCGAGGATG     QHSEARM        1     0
CAGCATTCTGAGGCTGCTCGG     QHSEAAR        1     0
CAGCATTCTGAGGGGCTTTTT     QHSEGLF        1     0
CAGCATTCTGAGGGTACGCAT     QHSEGTH        1     0
CAGCATTCTGAGGGTGCGCAG     QHSEGAQ        1     0
CAGCATTCTGAGGTTAGGGGT     QHSEVRG        1     0
CAGCATTCTGAGGTTCATCTG     QHSEVHL        1     0
CAGCATTCTGAGTCTCGGTCG     QHSESRS        1     0
CAGCATTCTGATATTCTTTCG     QHSDILS        1     0
CAGCATTCTGATCAGCATTGT     QHSDQHC        1     0
CAGCATTCTGATCCTCAGCAT     QHSDPQH        1     0
CAGCATTCTGATCCTCATATG     QHSDPHM        1     0
CAGCATTCTGATCCTCCTTCG     QHSDPPS        1     0
CAGCATTCTGATCCTGCTCTG     QHSDPAL        1     0
CAGCATTCTGATCGGATTGAG     QHSDRIE        1     0
CAGCATTCTGATCGTGCGACT     QHSDRAT        1     0
CAGCATTCTGATCTTAGTACG     QHSDLST        1     0
CAGCATTCTGATGCGACGCAT     QHSDATH        1     0
CAGCATTCTGATGGTCGTAGT     QHSDGRS        1     0
CAGCATTCTGATTCGAAGGAG     QHSDSKE        1     0
CAGCATTCTGCGACGCTGTCG     QHSATLS        1     0
CAGCATTCTGCGACTACTCCT     QHSATTP        1     0
CAGCATTCTGCGCAGTTTGCG     QHSAQFA        1     0
CAGCATTCTGCGCATTGGCAG     QHSAHWQ        1     0
CAGCATTCTGCGCGTTATCCG     QHSARYP        1     0
CAGCATTCTGCGCTTGATTCT     QHSALDS        1     0
CAGCATTCTGCGGCTACGACT     QHSAATT        1     0
CAGCATTCTGCGTCGCATTCT     QHSASHS        1     0
CAGCATTCTGCGTCGCCTCCG     QHSASPP        1     0
CAGCATTCTGCTACTATTGGT     QHSATIG        1     0
CAGCATTCTGCTACTCCGACA     QHSATPT        1     0
CAGCATTCTGCTAGTACGCAT     QHSASTH        1     0
CAGCATTCTGCTATGGTGCAT     QHSAMVH        1     0
CAGCATTCTGCTCAGCTGGCG     QHSAQLA        1     0
CAGCATTCTGCTCGTACGTAT     QHSARTY        1     0
CAGCATTCTGCTCTGCATGTG     QHSALHV        1     0
CAGCATTCTGCTGTGCTTCCG     QHSAVLP        1     0
CAGCATTCTGCTTCGGAGAGG     QHSASER        1     0
CAGCATTCTGCTTGGATGACG     QHSAWMT        1     0
CAGCATTCTGCTTGGATTCCG     QHSAWIP        1     0
CAGCATTCTGGGAAGGAGTAG     QHSGKEQ        1     0
CAGCATTCTGGGCAGACGCGT     QHSGQTR        1     0
CAGCATTCTGGGCCTAAGCGG     QHSGPKR        1     0
CAGCATTCTGGGGAGCTTGAT     QHSGELD        1     0
CAGCATTCTGGGGAGGCGCTG     QHSGEAL        1     0
CAGCATTCTGGGTATCCTCTG     QHSGYPL        1     0
CAGCATTCTGGGTCTCGGGCG     QHSGSRA        1     0
CAGCATTCTGGGTTGCTTCTT     QHSGLLL        1     0
CAGCATTCTGGTAATGTGTTT     QHSGNVF        1     0
CAGCATTCTGGTATTAGTCCT     QHSGISP        1     0
CAGCATTCTGGTCAGACGCGG     QHSGQTR        1     0
CAGCATTCTGGTCAGGCGTCT     QHSGQAS        1     0
CAGCATTCTGGTCCGCAGGAG     QHSGPQE        1     0
CAGCATTCTGGTCCTGCTCTT     QHSGPAL        1     0
CAGCATTCTGGTCTGACTCTG     QHSGLTL        1     0
CAGCATTCTGGTGCGGTGCGT     QHSGAVR        1     0
CAGCATTCTGGTGCGTCTTCT     QHSGASS        1     0
CAGCATTCTGTGAAGCATCAG     QHSVKHQ        1     0
CAGCATTCTGTGAATTCGTCT     QHSVNSS        1     0
CAGCATTCTGTGCATCAGTCT     QHSVHQS        1     0
CAGCATTCTGTGCCGCCTAGG     QHSVPPR        1     0
CAGCATTCTGTGCTGCATCTT     QHSVLHL        1     0
CAGCATTCTGTGGGTCAGTTT     QHSVGQF        1     0
CAGCATTCTGTTATTCCTGCT     QHSVIPA        1     0
CAGCATTCTGTTCAGGCTGTT     QHSVQAV        1     0
CAGCATTCTGTTCATATTATG     QHSVHIM        1     0
CAGCATTCTGTTCGTCAGTGT     QHSVRQC        1     0
CAGCATTCTGTTGCGCGGGAT     QHSVARD        1     0
CAGCATTCTGTTGCGTATCCT     QHSVAYP        1     0
CAGCATTCTGTTGCTACGGCG     QHSVATA        1     0
CAGCATTCTGTTGCTCCTAAT     QHSVAPN        1     0
CAGCATTCTGTTGGGATTCCG     QHSVGIP        1     0
CAGCATTCTGTTGGTACTCAT     QHSVGTH        1     0
CAGCATTCTGTTTCGCCGCCT     QHSVSPP        1     0
CAGCATTCTTAGACGCTGTCG     QHSQTLS        1     0
CAGCATTCTTAGCTGAGTCAT     QHSQLSH        1     0
CAGCATTCTTATCCACCGTCG     QHSYPPS        1     0
CAGCATTCTTATGAGCCTCGG     QHSYEPR        1     0
CAGCATTCTTATTGTGCGCCT     QHSYCAP        1     0
CAGCATTCTTATTTGCTTATG     QHSYLLM        1     0
CAGCATTCTTCGAAGACTCCG     QHSSKTP        1     0
CAGCATTCTTCGACTCGGCAG     QHSSTRQ        1     0
CAGCATTCTTCGATTAAGCCT     QHSSIKP        1     0
CAGCATTCTTCGCTGGCTAAG     QHSSLAK        1     0
CAGCATTCTTCGGTGTCGCTT     QHSSVSL        1     0
CAGCATTCTTCGTCGCCTATT     QHSSSPI        1     0
CAGCATTCTTCGTCGCCTTGG     QHSSSPW        1     0
CAGCATTCTTCGTTGCCGACG     QHSSLPT        1     0
CAGCATTCTTCTCCTACTTAT     QHSSPTY        1     0
CAGCATTCTTCTCCTGGGGCG     QHSSPGA        1     0
CAGCATTCTTCTCTGATTGAG     QHSSLIE        1     0
CAGCATTCTTCTGTGCTTGGG     QHSSVLG        1     0
CAGCATTCTTCTTATCCGGTG     QHSSYPV        1     0
CAGCATTCTTGGACGTTTACT     QHSWTFT        1     0
CAGCATTCTTGGCCTGGGTAG     QHSWPGQ        1     0
CAGCATTCTTGGCGTGCGCCG     QHSWRAP        1     0
CAGCATTCTTGGTTTGCGCGG     QHSWFAR        1     0
CAGCATTCTTTGACTCCGCAT     QHSLTPH        1     0
CAGCATTCTTTGAGTCCGTTT     QHSLSPF        1     0
CAGCATTCTTTGATAGGTCCG     QHSLIGP        1     0
CAGCATTCTTTGATGTCTGAT     QHSLMSD        1     0
CAGCATTCTTTGCCTTAGCTG     QHSLPQL        1     0
CAGCATTCTTTGCGTACGACG     QHSLRTT        1     0
CAGCATTCTTTGCGTTATGTT     QHSLRYV        1     0
CAGCATTCTTTGGCGTGGCAT     QHSLAWH        1     0
CAGCATTCTTTGTCTCCGCGT     QHSLSPR        1     0
CAGCATTCTTTTACTAGTAGT     QHSFTSS        1     0
CAGCATTCTTTTACTGCGCCT     QHSFTAP        1     0
CAGCATTCTTTTCCGACTGCA     QHSFPTA        1     0
CAGCATTCTTTTCCGGCTATT     QHSFPAI        1     0
CAGCATTCTTTTCCTCAGTCT     QHSFPQS        1     0
CAGCATTCTTTTCGTATGCCT     QHSFRMP        1     0
CAGCATTGGAAGACGCCGCCG     QHWKTPP        1     0
CAGCATTGGAAGACGCTGATT     QHWKTLI        1     0
CAGCATTGGAAGATTACTTCT     QHWKITS        1     0
CAGCATTGGAAGCATCTGTGG     QHWKHLW        1     0
CAGCATTGGAAGCCGCCTCGT     QHWKPPR        1     0
CAGCATTGGAAGCCTCTTCCG     QHWKPLP        1     0
CAGCATTGGAAGCCTTTGGAG     QHWKPLE        1     0
CAGCATTGGAAGCTGCCGCGT     QHWKLPR        1     0
CAGCATTGGAAGGATTTGTCG     QHWKDLS        1     0
CAGCATTGGAAGGTGCATGGT     QHWKVHG        1     0
CAGCATTGGAAGTCGAAGCAG     QHWKSKQ        1     0
CAGCATTGGAATACGAATACT     QHWNTNT        1     0
CAGCATTGGAATATTATACAG     QHWNIIQ        1     0
CAGCATTGGAATCAGCCGAGT     QHWNQPS        1     0
CAGCATTGGAATCATGCTATG     QHWNHAM        1     0
CAGCATTGGAATCATGTGCCT     QHWNHVP        1     0
CAGCATTGGAATCCGCGTGGG     QHWNPRG        1     0
CAGCATTGGAATCGGTCGGCT     QHWNRSA        1     0
CAGCATTGGAATCTTCTTGAT     QHWNLLD        1     0
CAGCATTGGAATGCGCAGCTG     QHWNAQL        1     0
CAGCATTGGAATGTTAGTCTG     QHWNVSL        1     0
CAGCATTGGAATTCGCCTGCG     QHWNSPA        1     0
CAGCATTGGACGAAGCCTATT     QHWTKPI        1     0
CAGCATTGGACGACGAATAAT     QHWTTNN        1     0
CAGCATTGGACGACGCAGAAT     QHWTTQN        1     0
CAGCATTGGACGACGTCTTTT     QHWTTSF        1     0
CAGCATTGGACGACTCATCTT     QHWTTHL        1     0
CAGCATTGGACGACTCTGTGG     QHWTTLW        1     0
CAGCATTGGACGACTTCTTCG     QHWTTSS        1     0
CAGCATTGGACGACTTTTATG     QHWTTFM        1     0
CAGCATTGGACGAGGCCTAGT     QHWTRPS        1     0
CAGCATTGGACGAGTAATTCG     QHWTSNS        1     0
CAGCATTGGACGATTGATGAG     QHWTIDE        1     0
CAGCATTGGACGATTGATGTG     QHWTIDV        1     0
CAGCATTGGACGCAGGCTATG     QHWTQAM        1     0
CAGCATTGGACGCAGGCTCTG     QHWTQAL        1     0
CAGCATTGGACGCAGTATCTT     QHWTQYL        1     0
CAGCATTGGACGCCGGCTTCG     QHWTPAS        1     0
CAGCATTGGACGCCGTAGACG     QHWTPQT        1     0
CAGCATTGGACGCCTTCTACG     QHWTPST        1     0
CAGCATTGGACGCGTCCGATT     QHWTRPI        1     0
CAGCATTGGACGCGTCCTCCG     QHWTRPP        1     0
CAGCATTGGACGCGTGATCAT     QHWTRDH        1     0
CAGCATTGGACGCGTGCGCTG     QHWTRAL        1     0
CAGCATTGGACGCGTGGGTTT     QHWTRGF        1     0
CAGCATTGGACGCTGCATCTG     QHWTLHL        1     0
CAGCATTGGACGCTTCCTCCT     QHWTLPP        1     0
CAGCATTGGACGGAGAAGTCT     QHWTEKS        1     0
CAGCATTGGACGGAGCTTAAT     QHWTELN        1     0
CAGCATTGGACGGCGAATGTG     QHWTANV        1     0
CAGCATTGGACGTCTATTATG     QHWTSIM        1     0
CAGCATTGGACTAAGGTTACT     QHWTKVT        1     0
CAGCATTGGACTAATCGTGCG     QHWTNRA        1     0
CAGCATTGGACTACGCCTCTG     QHWTTPL        1     0
CAGCATTGGACTACGTGTAAT     QHWTTCN        1     0
CAGCATTGGACTACTATTTCT     QHWTTIS        1     0
CAGCATTGGACTATTCTGCCG     QHWTILP        1     0
CAGCATTGGACTCAGACGCAT     QHWTQTH        1     0
CAGCATTGGACTCAGACGTAT     QHWTQTY        1     0
CAGCATTGGACTCCGGATCCT     QHWTPDP        1     0
CAGCATTGGACTCCTACGCCG     QHWTPTP        1     0
CAGCATTGGACTCCTGCGCGG     QHWTPAR        1     0
CAGCATTGGACTCGTACTACT     QHWTRTT        1     0
CAGCATTGGACTCGTATTGAT     QHWTRID        1     0
CAGCATTGGACTCGTCCGGAG     QHWTRPE        1     0
CAGCATTGGACTCTGTTTCCG     QHWTLFP        1     0
CAGCATTGGACTGAGACGCTT     QHWTETL        1     0
CAGCATTGGACTGGGTGGCTT     QHWTGWL        1     0
CAGCATTGGACTGTGCTTCGG     QHWTVLR        1     0
CAGCATTGGACTGTGGCTCTT     QHWTVAL        1     0
CAGCATTGGACTGTGTTGCTT     QHWTVLL        1     0
CAGCATTGGACTTATCCGAAG     QHWTYPK        1     0
CAGCATTGGACTTTGCGTAGT     QHWTLRS        1     0
CAGCATTGGACTTTTCCTGAT     QHWTFPD        1     0
CAGCATTGGAGGAGTCCGAGT     QHWRSPS        1     0
CAGCATTGGAGGCAGCCGCAG     QHWRQPQ        1     0
CAGCATTGGAGGCCGCTTAGT     QHWRPLS        1     0
CAGCATTGGAGGCCGTCGAAG     QHWRPSK        1     0
CAGCATTGGAGGCCTACTCAT     QHWRPTH        1     0
CAGCATTGGAGGGCGGATAAG     QHWRADK        1     0
CAGCATTGGAGGTCGGATTCG     QHWRSDS        1     0
CAGCATTGGAGGTCTTCTTGG     QHWRSSW        1     0
CAGCATTGGAGTACGCATGCG     QHWSTHA        1     0
CAGCATTGGAGTACGCGGCTT     QHWSTRL        1     0
CAGCATTGGAGTACGCTGATG     QHWSTLM        1     0
CAGCATTGGAGTACGGCTAAT     QHWSTAN        1     0
CAGCATTGGAGTATTGGTGTG     QHWSIGV        1     0
CAGCATTGGAGTCAGACTACT     QHWSQTT        1     0
CAGCATTGGAGTCCGCAGTAT     QHWSPQY        1     0
CAGCATTGGAGTCCTACGCAG     QHWSPTQ        1     0
CAGCATTGGAGTCTGACGACG     QHWSLTT        1     0
CAGCATTGGAGTCTTGCGAGG     QHWSLAR        1     0
CAGCATTGGAGTGCGCCGTAT     QHWSAPY        1     0
CAGCATTGGATGACGACGATG     QHWMTTM        1     0
CAGCATTGGATGATTTCGCGT     QHWMISR        1     0
CAGCATTGGATGCATCTGGAG     QHWMHLE        1     0
CAGCATTGGATGCGTGCTTCT     QHWMRAS        1     0
CAGCATTGGATGGTTCTGAAT     QHWMVLN        1     0
CAGCATTGGATGTATCTGGGG     QHWMYLG        1     0
CAGCATTGGATGTATCTGTCG     QHWMYLS        1     0
CAGCATTGGATTAAGCAGAGT     QHWIKQS        1     0
CAGCATTGGATTCAGAATGAG     QHWIQNE        1     0
CAGCATTGGATTCCGAGTCAG     QHWIPSQ        1     0
CAGCATTGGATTCCTCATGCT     QHWIPHA        1     0
CAGCATTGGATTCCTTCTAGG     QHWIPSR        1     0
CAGCATTGGATTCTGACGCTT     QHWILTL        1     0
CAGCATTGGATTCTTCCGAAT     QHWILPN        1     0
CAGCATTGGATTGCTCGTATG     QHWIARM        1     0
CAGCATTGGATTGGTGCGTAT     QHWIGAY        1     0
CAGCATTGGCAGACTACGCAT     QHWQTTH        1     0
CAGCATTGGCAGACTCCGATG     QHWQTPM        1     0
CAGCATTGGCAGAGGAATTCG     QHWQRNS        1     0
CAGCATTGGCAGATGTCGCGT     QHWQMSR        1     0
CAGCATTGGCAGCAGATTTTG     QHWQQIL        1     0
CAGCATTGGCAGCAGGCTTTT     QHWQQAF        1     0
CAGCATTGGCAGCATTTGACG     QHWQHLT        1     0
CAGCATTGGCAGCGGTCTATG     QHWQRSM        1     0
CAGCATTGGCAGCTTCATCCT     QHWQLHP        1     0
CAGCATTGGCAGGAGAAGGCG     QHWQEKA        1     0
CAGCATTGGCAGGAGGCTTTT     QHWQEAF        1     0
CAGCATTGGCAGGAGGTGGTG     QHWQEVV        1     0
CAGCATTGGCAGGATCGTGAG     QHWQDRE        1     0
CAGCATTGGCAGGATCTTCCG     QHWQDLP        1     0
CAGCATTGGCAGGCTAATGGG     QHWQANG        1     0
CAGCATTGGCAGGGTGATTTT     QHWQGDF        1     0
CAGCATTGGCAGGTGAGGGAT     QHWQVRD        1     0
CAGCATTGGCAGTGTCCTATG     QHWQCPM        1     0
CAGCATTGGCATAAGACGGCT     QHWHKTA        1     0
CAGCATTGGCATAAGGATACG     QHWHKDT        1     0
CAGCATTGGCATAATTCGTCG     QHWHNSS        1     0
CAGCATTGGCATACTGGGCCG     QHWHTGP        1     0
CAGCATTGGCATATGCAGGTT     QHWHMQV        1     0
CAGCATTGGCATATGCGGATT     QHWHMRI        1     0
CAGCATTGGCATATGTTGAAT     QHWHMLN        1     0
CAGCATTGGCATATTACGCAG     QHWHITQ        1     0
CAGCATTGGCATCATCTGTGG     QHWHHLW        1     0
CAGCATTGGCATCATTTTGAT     QHWHHFD        1     0
CAGCATTGGCATCCGACTTCT     QHWHPTS        1     0
CAGCATTGGCATCCGATTAGG     QHWHPIR        1     0
CAGCATTGGCATCCGGTGATG     QHWHPVM        1     0
CAGCATTGGCATCCGTGGATG     QHWHPWM        1     0
CAGCATTGGCATCCGTTGCCG     QHWHPLP        1     0
CAGCATTGGCATCCTACTCCT     QHWHPTP        1     0
CAGCATTGGCATCCTCCTCGG     QHWHPPR        1     0
CAGCATTGGCATCCTCCTCTG     QHWHPPL        1     0
CAGCATTGGCATCCTCGTTCT     QHWHPRS        1     0
CAGCATTGGCATCGTTATTGG     QHWHRYW        1     0
CAGCATTGGCATCTGACTTCG     QHWHLTS        1     0
CAGCATTGGCATCTGCAGTTT     QHWHLQF        1     0
CAGCATTGGCATCTGCCTGCG     QHWHLPA        1     0
CAGCATTGGCATCTTACGTCG     QHWHLTS        1     0
CAGCATTGGCATCTTCGTATG     QHWHLRM        1     0
CAGCATTGGCATGATCTTGAT     QHWHDLD        1     0
CAGCATTGGCATGTTAGTCTG     QHWHVSL        1     0
CAGCATTGGCATTATCAGACG     QHWHYQT        1     0
CAGCATTGGCATTCGGCGTTT     QHWHSAF        1     0
CAGCATTGGCATTTGATGCAT     QHWHLMH        1     0
CAGCATTGGCCGAAGAGGCTG     QHWPKRL        1     0
CAGCATTGGCCGACATTTAAG     QHWPTFK        1     0
CAGCATTGGCCGACGGGGATT     QHWPTGI        1     0
CAGCATTGGCCGACTGGTGAG     QHWPTGE        1     0
CAGCATTGGCCGAGTAGGTTG     QHWPSRL        1     0
CAGCATTGGCCGATGCAGCTT     QHWPMQL        1     0
CAGCATTGGCCGATTCCTACG     QHWPIPT        1     0
CAGCATTGGCCGCATTTGCCT     QHWPHLP        1     0
CAGCATTGGCCGCCGGATAGT     QHWPPDS        1     0
CAGCATTGGCCGCCGGCTCCT     QHWPPAP        1     0
CAGCATTGGCCGCCTCAGAGG     QHWPPQR        1     0
CAGCATTGGCCGCCTTTGACG     QHWPPLT        1     0
CAGCATTGGCCGCGGACTATG     QHWPRTM        1     0
CAGCATTGGCCGCGGGATATG     QHWPRDM        1     0
CAGCATTGGCCGCGTACTTCT     QHWPRTS        1     0
CAGCATTGGCCGCGTCCGTCT     QHWPRPS        1     0
CAGCATTGGCCGCTGCCTAAT     QHWPLPN        1     0
CAGCATTGGCCGGAGCAGTCT     QHWPEQS        1     0
CAGCATTGGCCGGATGCTCCT     QHWPDAP        1     0
CAGCATTGGCCGGCTAATTAT     QHWPANY        1     0
CAGCATTGGCCGGCTACTATT     QHWPATI        1     0
CAGCATTGGCCGGCTTATCCG     QHWPAYP        1     0
CAGCATTGGCCGGGTACTCGG     QHWPGTR        1     0
CAGCATTGGCCGTATAAGCCT     QHWPYKP        1     0
CAGCATTGGCCGTCGAGTATT     QHWPSSI        1     0
CAGCATTGGCCGTTTTCGCAT     QHWPFSH        1     0
CAGCATTGGCCTAAGCAGGCG     QHWPKQA        1     0
CAGCATTGGCCTAATAATACG     QHWPNNT        1     0
CAGCATTGGCCTAATCCGAAT     QHWPNPN        1     0
CAGCATTGGCCTACGCGTCCT     QHWPTRP        1     0
CAGCATTGGCCTACGTGTACG     QHWPTCT        1     0
CAGCATTGGCCTACTACTATG     QHWPTTM        1     0
CAGCATTGGCCTATGCATGCG     QHWPMHA        1     0
CAGCATTGGCCTATTCCTACG     QHWPIPT        1     0
CAGCATTGGCCTCAGAATCTT     QHWPQNL        1     0
CAGCATTGGCCTCATCGGACG     QHWPHRT        1     0
CAGCATTGGCCTCCGCAGCCT     QHWPPQP        1     0
CAGCATTGGCCTCCTATTACT     QHWPPIT        1     0
CAGCATTGGCCTCCTCATTGG     QHWPPHW        1     0
CAGCATTGGCCTCCTCCGCCG     QHWPPPP        1     0
CAGCATTGGCCTCGGGCTGGG     QHWPRAG        1     0
CAGCATTGGCCTCGTGCTCAT     QHWPRAH        1     0
CAGCATTGGCCTCTGTATTCG     QHWPLYS        1     0
CAGCATTGGCCTGAGTAGATG     QHWPEQM        1     0
CAGCATTGGCCTGATTGTCAT     QHWPDCH        1     0
CAGCATTGGCCTGCTAGTCCG     QHWPASP        1     0
CAGCATTGGCCTGGTTATACG     QHWPGYT        1     0
CAGCATTGGCCTGGTTCTCCG     QHWPGSP        1     0
CAGCATTGGCCTTAGTTTTCT     QHWPQFS        1     0
CAGCATTGGCCTTCTAGTCCT     QHWPSSP        1     0
CAGCATTGGCCTTCTTCGGTT     QHWPSSV        1     0
CAGCATTGGCCTTGGACTATG     QHWPWTM        1     0
CAGCATTGGCCTTTTACTCAG     QHWPFTQ        1     0
CAGCATTGGCCTTTTCCGCCT     QHWPFPP        1     0
CAGCATTGGCGGAATTATCAT     QHWRNYH        1     0
CAGCATTGGCGGACTTCTTAT     QHWRTSY        1     0
CAGCATTGGCGGATGACGTGG     QHWRMTW        1     0
CAGCATTGGCGGATTAGTGCT     QHWRISA        1     0
CAGCATTGGCGGCATAATCAG     QHWRHNQ        1     0
CAGCATTGGCGGCCTGATGCT     QHWRPDA        1     0
CAGCATTGGCGGCTTGCGGGG     QHWRLAG        1     0
CAGCATTGGCGGGAGGAGATG     QHWREEM        1     0
CAGCATTGGCGGTATTCGCAG     QHWRYSQ        1     0
CAGCATTGGCGGTCGATGAAT     QHWRSMN        1     0
CAGCATTGGCGGTCGATTCGT     QHWRSIR        1     0
CAGCATTGGCGTACTTCTGAG     QHWRTSE        1     0
CAGCATTGGCGTATGACGATT     QHWRMTI        1     0
CAGCATTGGCGTATGCCGCGT     QHWRMPR        1     0
CAGCATTGGCGTCATTCGTAT     QHWRHSY        1     0
CAGCATTGGCGTCCGTCTATT     QHWRPSI        1     0
CAGCATTGGCGTCCTATTACG     QHWRPIT        1     0
CAGCATTGGCGTCTGTCGAAT     QHWRLSN        1     0
CAGCATTGGCGTTCTATTTTG     QHWRSIL        1     0
CAGCATTGGCGTTCTCCGTCT     QHWRSPS        1     0
CAGCATTGGCGTTTGTAGACG     QHWRLQT        1     0
CAGCATTGGCTACCTATTGGT     QHWLPIG        1     0
CAGCATTGGCTGACGACGCCT     QHWLTTP        1     0
CAGCATTGGCTGACGCTTCCG     QHWLTLP        1     0
CAGCATTGGCTGCCTCATCAG     QHWLPHQ        1     0
CAGCATTGGCTGCGGGTTCAG     QHWLRVQ        1     0
CAGCATTGGCTGCGTACTTCT     QHWLRTS        1     0
CAGCATTGGCTGCTTGCGTTT     QHWLLAF        1     0
CAGCATTGGCTGGATCCGTCG     QHWLDPS        1     0
CAGCATTGGCTTAAGCATGAT     QHWLKHD        1     0
CAGCATTGGCTTACGGAGGTT     QHWLTEV        1     0
CAGCATTGGCTTACGTCTCTT     QHWLTSL        1     0
CAGCATTGGCTTACTGCTACG     QHWLTAT        1     0
CAGCATTGGCTTACTTCTAAT     QHWLTSN        1     0
CAGCATTGGCTTCCGACGGGT     QHWLPTG        1     0
CAGCATTGGCTTCCTCCTACG     QHWLPPT        1     0
CAGCATTGGCTTCCTTCGTGG     QHWLPSW        1     0
CAGCATTGGCTTCGGTCTCCT     QHWLRSP        1     0
CAGCATTGGCTTCGTCTTGTG     QHWLRLV        1     0
CAGCATTGGCTTCTGCCTAAG     QHWLLPK        1     0
CAGCATTGGCTTGCGGGGTCT     QHWLAGS        1     0
CAGCATTGGCTTGGTCCGCTT     QHWLGPL        1     0
CAGCATTGGCTTTCCCGTGGT     QHWLSRG        1     0
CAGCATTGGGAGAATGTTGAT     QHWENVD        1     0
CAGCATTGGGAGAGTCAGTAT     QHWESQY        1     0
CAGCATTGGGAGAGTCATCGT     QHWESHR        1     0
CAGCATTGGGAGCGGTATGAT     QHWERYD        1     0
CAGCATTGGGAGGCTTCGACT     QHWEAST        1     0
CAGCATTGGGAGGGGACTTTG     QHWEGTL        1     0
CAGCATTGGGAGGTGCAGGAG     QHWEVQE        1     0
CAGCATTGGGAGTCGCCGCAG     QHWESPQ        1     0
CAGCATTGGGAGTTGGTTCTG     QHWELVL        1     0
CAGCATTGGGATAAGTGGTTT     QHWDKWF        1     0
CAGCATTGGGATATTAATGAT     QHWDIND        1     0
CAGCATTGGGATCATCATGGG     QHWDHHG        1     0
CAGCATTGGGATCCGACGCAG     QHWDPTQ        1     0
CAGCATTGGGATCCTAAGTCG     QHWDPKS        1     0
CAGCATTGGGATCTGCAGGCT     QHWDLQA        1     0
CAGCATTGGGATCTGGATAAT     QHWDLDN        1     0
CAGCATTGGGATCTTGCGAAT     QHWDLAN        1     0
CAGCATTGGGATGCGGCTTAG     QHWDAAQ        1     0
CAGCATTGGGATGCTCCGATG     QHWDAPM        1     0
CAGCATTGGGATTCGGCGCTG     QHWDSAL        1     0
CAGCATTGGGATTCGTCGCAT     QHWDSSH        1     0
CAGCATTGGGATTCTAAGTAT     QHWDSKY        1     0
CAGCATTGGGCGAAGTTTAAG     QHWAKFK        1     0
CAGCATTGGGCGAATAGTGTG     QHWANSV        1     0
CAGCATTGGGCGAATTATTCG     QHWANYS        1     0
CAGCATTGGGCGACTACTTCT     QHWATTS        1     0
CAGCATTGGGCGCAGCAGGGT     QHWAQQG        1     0
CAGCATTGGGCGCCGCGTTAG     QHWAPRQ        1     0
CAGCATTGGGCGCCTCCTGAT     QHWAPPD        1     0
CAGCATTGGGCGCGGGTTCTG     QHWARVL        1     0
CAGCATTGGGCGCTGCTTCAT     QHWALLH        1     0
CAGCATTGGGCGCTTTCGTAT     QHWALSY        1     0
CAGCATTGGGCGGATAGTTCG     QHWADSS        1     0
CAGCATTGGGCGGCGCTTACT     QHWAALT        1     0
CAGCATTGGGCGGTGCGTGCT     QHWAVRA        1     0
CAGCATTGGGCGGTTACGGAG     QHWAVTE        1     0
CAGCATTGGGCGTATCAGGTG     QHWAYQV        1     0
CAGCATTGGGCGTATCATCTT     QHWAYHL        1     0
CAGCATTGGGCGTCGCCTCCG     QHWASPP        1     0
CAGCATTGGGCTACGTCTAGT     QHWATSS        1     0
CAGCATTGGGCTACGTTTACT     QHWATFT        1     0
CAGCATTGGGCTATGATTCAG     QHWAMIQ        1     0
CAGCATTGGGCTATGTCGATG     QHWAMSM        1     0
CAGCATTGGGCTCAGCGGCAG     QHWAQRQ        1     0
CAGCATTGGGCTCATCCGCGT     QHWAHPR        1     0
CAGCATTGGGCTCCGGTGTCG     QHWAPVS        1     0
CAGCATTGGGCTCGGGTGCCT     QHWARVP        1     0
CAGCATTGGGCTCGTCCGCTG     QHWARPL        1     0
CAGCATTGGGCTCTGGTGGGG     QHWALVG        1     0
CAGCATTGGGCTCTTAAGGTT     QHWALKV        1     0
CAGCATTGGGCTGATCTGAAT     QHWADLN        1     0
CAGCATTGGGCTGCTACGATT     QHWAATI        1     0
CAGCATTGGGCTGCTTATTAT     QHWAAYY        1     0
CAGCATTGGGCTTATCTGCGG     QHWAYLR        1     0
CAGCATTGGGCTTCGTTGCTG     QHWASLL        1     0
CAGCATTGGGCTTCTCAGTCG     QHWASQS        1     0
CAGCATTGGGCTTCTCTGCGG     QHWASLR        1     0
CAGCATTGGGCTTGGCCTCCT     QHWAWPP        1     0
CAGCATTGGGGGACGGCTCTG     QHWGTAL        1     0
CAGCATTGGGGGACTCCGGAT     QHWGTPD        1     0
CAGCATTGGGGGCATGCGAAG     QHWGHAK        1     0
CAGCATTGGGGGCTTCTGTTG     QHWGLLL        1     0
CAGCATTGGGGGTCGAGGAAT     QHWGSRN        1     0
CAGCATTGGGGTAAGGATCGG     QHWGKDR        1     0
CAGCATTGGGGTAATTGTGAT     QHWGNCD        1     0
CAGCATTGGGGTATGGTGTCT     QHWGMVS        1     0
CAGCATTGGGGTATGTATTGG     QHWGMYW        1     0
CAGCATTGGGGTCAGGGTATG     QHWGQGM        1     0
CAGCATTGGGGTCAGTGGATT     QHWGQWI        1     0
CAGCATTGGGGTCATCCTACT     QHWGHPT        1     0
CAGCATTGGGGTGCGGCTCTG     QHWGAAL        1     0
CAGCATTGGGGTGCTCTTTCT     QHWGALS        1     0
CAGCATTGGGGTTCTGTGCGT     QHWGSVR        1     0
CAGCATTGGGTGAAGCCTCGG     QHWVKPR        1     0
CAGCATTGGGTGACGGCTTAT     QHWVTAY        1     0
CAGCATTGGGTGACTGATGGG     QHWVTDG        1     0
CAGCATTGGGTGCAGAGTCAT     QHWVQSH        1     0
CAGCATTGGGTGCTATGGTAG     QHWVLWQ        1     0
CAGCATTGGGTGCTGAAGCCT     QHWVLKP        1     0
CAGCATTGGGTGCTTCTGAGG     QHWVLLR        1     0
CAGCATTGGGTGGATGCTCCG     QHWVDAP        1     0
CAGCATTGGGTGGTTTTGCGG     QHWVVLR        1     0
CAGCATTGGGTTAAGGAGCAT     QHWVKEH        1     0
CAGCATTGGGTTCCGACGATG     QHWVPTM        1     0
CAGCATTGGGTTCCGCGTAAT     QHWVPRN        1     0
CAGCATTGGGTTCCGTCGGGT     QHWVPSG        1     0
CAGCATTGGGTTGCGCTTGAG     QHWVALE        1     0
CAGCATTGGTAGAATTCGGTT     QHWQNSV        1     0
CAGCATTGGTAGACGGTTCGT     QHWQTVR        1     0
CAGCATTGGTAGACTAGTGCG     QHWQTSA        1     0
CAGCATTGGTAGACTGAGGCT     QHWQTEA        1     0
CAGCATTGGTAGATGAGGGTG     QHWQMRV        1     0
CAGCATTGGTAGCCGCTTCAG     QHWQPLQ        1     0
CAGCATTGGTAGCTGACGCCT     QHWQLTP        1     0
CAGCATTGGTAGGGTCGTGGG     QHWQGRG        1     0
CAGCATTGGTAGGTTGCGATG     QHWQVAM        1     0
CAGCATTGGTAGGTTGGGTCG     QHWQVGS        1     0
CAGCATTGGTATACGGGTTCT     QHWYTGS        1     0
CAGCATTGGTATACTCTGCCT     QHWYTLP        1     0
CAGCATTGGTATAGTGCGCCG     QHWYSAP        1     0
CAGCATTGGTATCCTCCTTCT     QHWYPPS        1     0
CAGCATTGGTATCCTCGGCTG     QHWYPRL        1     0
CAGCATTGGTATCCTTTTGCG     QHWYPFA        1     0
CAGCATTGGTATCTGGGTTAG     QHWYLGQ        1     0
CAGCATTGGTATGAGGGTACG     QHWYEGT        1     0
CAGCATTGGTATGATGCTGGG     QHWYDAG        1     0
CAGCATTGGTATGCGAGGCAG     QHWYARQ        1     0
CAGCATTGGTATGTTCAGCAT     QHWYVQH        1     0
CAGCATTGGTATTATGTGTCG     QHWYYVS        1     0
CAGCATTGGTATTCTGCTCCT     QHWYSAP        1     0
CAGCATTGGTATTTGCAGCAT     QHWYLQH        1     0
CAGCATTGGTCGAAGCCGTCT     QHWSKPS        1     0
CAGCATTGGTCGAGGGTGACT     QHWSRVT        1     0
CAGCATTGGTCGCAGCTGTGG     QHWSQLW        1     0
CAGCATTGGTCGCAGTATGTT     QHWSQYV        1     0
CAGCATTGGTCGCCTCTTGCT     QHWSPLA        1     0
CAGCATTGGTCGCCTGATCTT     QHWSPDL        1     0
CAGCATTGGTCGCTTCGTGCG     QHWSLRA        1     0
CAGCATTGGTCGGATACGTGG     QHWSDTW        1     0
CAGCATTGGTCGGCGACGATT     QHWSATI        1     0
CAGCATTGGTCGGCTACTCTG     QHWSATL        1     0
CAGCATTGGTCGGCTAGTCCT     QHWSASP        1     0
CAGCATTGGTCGGCTCTTCTT     QHWSALL        1     0
CAGCATTGGTCGTGGAATCCT     QHWSWNP        1     0
CAGCATTGGTCTACGCCTCCT     QHWSTPP        1     0
CAGCATTGGTCTACTCATGTG     QHWSTHV        1     0
CAGCATTGGTCTACTTCGGTG     QHWSTSV        1     0
CAGCATTGGTCTCCTCCTCAT     QHWSPPH        1     0
CAGCATTGGTCTCCTCTTACT     QHWSPLT        1     0
CAGCATTGGTCTCCTGCTCAG     QHWSPAQ        1     0
CAGCATTGGTCTCTGTTGTAT     QHWSLLY        1     0
CAGCATTGGTCTGATCATCCT     QHWSDHP        1     0
CAGCATTGGTCTGCGAATACT     QHWSANT        1     0
CAGCATTGGTCTTCTAATCTT     QHWSSNL        1     0
CAGCATTGGTGGAATCTTTTG     QHWWNLL        1     0
CAGCATTGGTGGACTCATCTG     QHWWTHL        1     0
CAGCATTGGTGGAGGTGGGCG     QHWWRWA        1     0
CAGCATTGGTGGAGTCCTGCT     QHWWSPA        1     0
CAGCATTGGTGGCAGATGAGT     QHWWQMS        1     0
CAGCATTGGTGGCAGATTCCT     QHWWQIP        1     0
CAGCATTGGTGGCATTTTTCT     QHWWHFS        1     0
CAGCATTGGTGGCCTACTTAG     QHWWPTQ        1     0
CAGCATTGGTGGCTTCCTAGT     QHWWLPS        1     0
CAGCATTGGTGGGGTGCTCCG     QHWWGAP        1     0
CAGCATTGGTGGTTTAGTCAG     QHWWFSQ        1     0
CAGCATTGGTGTAGGCCTTCG     QHWCRPS        1     0
CAGCATTGGTGTCAGGCGAAG     QHWCQAK        1     0
CAGCATTGGTTGAATATTAAT     QHWLNIN        1     0
CAGCATTGGTTGCCGCCTCAG     QHWLPPQ        1     0
CAGCATTGGTTGCGTCTGCTT     QHWLRLL        1     0
CAGCATTGGTTGCGTGAGCGG     QHWLRER        1     0
CAGCATTGGTTGCTTCTGAGG     QHWLLLR        1     0
CAGCATTGGTTGTCGTCGTCG     QHWLSSS        1     0
CAGCATTGGTTTACGAATCAT     QHWFTNH        1     0
CAGCATTGGTTTACTATTCCT     QHWFTIP        1     0
CAGCATTGGTTTGATCCTCCT     QHWFDPP        1     0
CAGCATTGGTTTGCTCCTACG     QHWFAPT        1     0
CAGCATTGGTTTGCTCCTATG     QHWFAPM        1     0
CAGCATTGGTTTGTGCTGCAG     QHWFVLQ        1     0
CAGCATTGGTTTTATCCTATG     QHWFYPM        1     0
CAGCATTGGTTTTTGGATACT     QHWFLDT        1     0
CAGCATTGTAAGAATGCTAAT     QHCKNAN        1     0
CAGCATTGTAAGACGGGGTTG     QHCKTGL        1     0
CAGCATTGTAAGCCTGTTCCT     QHCKPVP        1     0
CAGCATTGTAAGGCGTGTGTG     QHCKACV        1     0
CAGCATTGTAAGTTGCTTTCG     QHCKLLS        1     0
CAGCATTGTAATACTAAGACT     QHCNTKT        1     0
CAGCATTGTAATGGTTGTACT     QHCNGCT        1     0
CAGCATTGTAATTCGTGTCCG     QHCNSCP        1     0
CAGCATTGTAATTCTCTGGCT     QHCNSLA        1     0
CAGCATTGTACGCCTTGGGTT     QHCTPWV        1     0
CAGCATTGTACGTTGCAGCCG     QHCTLQP        1     0
CAGCATTGTACTATGCATTGT     QHCTMHC        1     0
CAGCATTGTACTCCTGGTAAT     QHCTPGN        1     0
CAGCATTGTACTCTTCGGAAT     QHCTLRN        1     0
CAGCATTGTACTGCGACTCTG     QHCTATL        1     0
CAGCATTGTAGGACTACGCTG     QHCRTTL        1     0
CAGCATTGTAGGAGTGCTTTT     QHCRSAF        1     0
CAGCATTGTAGGCTTCCGGGT     QHCRLPG        1     0
CAGCATTGTAGGTCGCCGAAT     QHCRSPN        1     0
CAGCATTGTAGTAAGACTGAG     QHCSKTE        1     0
CAGCATTGTAGTAAGTGTCAG     QHCSKCQ        1     0
CAGCATTGTAGTAGGCTGCCG     QHCSRLP        1     0
CAGCATTGTAGTCATCCTCCT     QHCSHPP        1     0
CAGCATTGTAGTCGTTTTCAG     QHCSRFQ        1     0
CAGCATTGTAGTGCTCCTTAG     QHCSAPQ        1     0
CAGCATTGTATGCATGCTCTG     QHCMHAL        1     0
CAGCATTGTATGTCGTCGGTT     QHCMSSV        1     0
CAGCATTGTATTAGGCCTCTT     QHCIRPL        1     0
CAGCATTGTATTGTTAATGTT     QHCIVNV        1     0
CAGCATTGTCAGCGTCAGCCT     QHCQRQP        1     0
CAGCATTGTCAGGGGTTTACG     QHCQGFT        1     0
CAGCATTGTCATAATCCTTCG     QHCHNPS        1     0
CAGCATTGTCATCCGAATCAT     QHCHPNH        1     0
CAGCATTGTCATGATAGTAGT     QHCHDSS        1     0
CAGCATTGTCATGGGGAGTCG     QHCHGES        1     0
CAGCATTGTCATTAGCTGTTT     QHCHQLF        1     0
CAGCATTGTCATTCTCCGCTT     QHCHSPL        1     0
CAGCATTGTCCGACGGATATT     QHCPTDI        1     0
CAGCATTGTCCGACTGTGCCT     QHCPTVP        1     0
CAGCATTGTCCGAGTCGTTCT     QHCPSRS        1     0
CAGCATTGTCCGCCGACTCCG     QHCPPTP        1     0
CAGCATTGTCCGCCGGCTCTT     QHCPPAL        1     0
CAGCATTGTCCGCGGGTGTCT     QHCPRVS        1     0
CAGCATTGTCCGGCTGCTACG     QHCPAAT        1     0
CAGCATTGTCCGGTGAAGCAT     QHCPVKH        1     0
CAGCATTGTCCTCAGCATCTG     QHCPQHL        1     0
CAGCATTGTCCTCATATTCTT     QHCPHIL        1     0
CAGCATTGTCCTCCGCGTCCG     QHCPPRP        1     0
CAGCATTGTCGTACGCATGAT     QHCRTHD        1     0
CAGCATTGTCGTCCTGCTCCG     QHCRPAP        1     0
CAGCATTGTCGTCCTGTTCCG     QHCRPVP        1     0
CAGCATTGTCGTCTTCATAAG     QHCRLHK        1     0
CAGCATTGTCTGACGATGTCG     QHCLTMS        1     0
CAGCATTGTCTGACTAATCGT     QHCLTNR        1     0
CAGCATTGTCTGACTCCTCTT     QHCLTPL        1     0
CAGCATTGTCTGCGTACTCCG     QHCLRTP        1     0
CAGCATTGTCTGGCGTTTGCT     QHCLAFA        1     0
CAGCATTGTCTGGTGACGCCG     QHCLVTP        1     0
CAGCATTGTCTGTAGAAGCAG     QHCLQKQ        1     0
CAGCATTGTCTTCATACTCAT     QHCLHTH        1     0
CAGCATTGTCTTCCGCCTTCG     QHCLPPS        1     0
CAGCATTGTCTTCCTCGTATG     QHCLPRM        1     0
CAGCATTGTCTTCCTGGTATT     QHCLPGI        1     0
CAGCATTGTCTTCGGTGGGCT     QHCLRWA        1     0
CAGCATTGTCTTCGTACTTGT     QHCLRTC        1     0
CAGCATTGTGAGACGAATAGG     QHCETNR        1     0
CAGCATTGTGAGATGGATGCG     QHCEMDA        1     0
CAGCATTGTGAGCATCATTGT     QHCEHHC        1     0
CAGCATTGTGAGCTTAAGAAT     QHCELKN        1     0
CAGCATTGTGAGCTTATTTAT     QHCELIY        1     0
CAGCATTGTGAGGCAACTCAT     QHCEATH        1     0
CAGCATTGTGATACGCCTCGG     QHCDTPR        1     0
CAGCATTGTGATATGCCGCTT     QHCDMPL        1     0
CAGCATTGTGATATGGGTCTG     QHCDMGL        1     0
CAGCATTGTGATCCTTGGTCA     QHCDPWS        1     0
CAGCATTGTGATCTTTGGCGT     QHCDLWR        1     0
CAGCATTGTGCGACGCTGCAG     QHCATLQ        1     0
CAGCATTGTGCGACTTCTCGT     QHCATSR        1     0
CAGCATTGTGCGCAACGTCAT     QHCAQRH        1     0
CAGCATTGTGCGCCGCTTCGT     QHCAPLR        1     0
CAGCATTGTGCGCCGTCTCTG     QHCAPSL        1     0
CAGCATTGTGCGCGTGATTAT     QHCARDY        1     0
CAGCATTGTGCGGAGGTGAGG     QHCAEVR        1     0
CAGCATTGTGCGGGGGTTAAG     QHCAGVK        1     0
CAGCATTGTGCGTCGACGGTT     QHCASTV        1     0
CAGCATTGTGCTAAGATGCCG     QHCAKMP        1     0
CAGCATTGTGCTAATCATGAT     QHCANHD        1     0
CAGCATTGTGCTACGGCTACG     QHCATAT        1     0
CAGCATTGTGCTAGTTCTCCT     QHCASSP        1     0
CAGCATTGTGCTAGTTCTTAG     QHCASSQ        1     0
CAGCATTGTGGGCAGCTGGGT     QHCGQLG        1     0
CAGCATTGTGGGGCTGGGCTT     QHCGAGL        1     0
CAGCATTGTGGTATGAGGGTT     QHCGMRV        1     0
CAGCATTGTGGTATGCGGGTT     QHCGMRV        1     0
CAGCATTGTGGTCAGCCTCCT     QHCGQPP        1     0
CAGCATTGTGGTCGTGATAGT     QHCGRDS        1     0
CAGCATTGTGGTCTTCTGCAT     QHCGLLH        1     0
CAGCATTGTGGTGATACGCCG     QHCGDTP        1     0
CAGCATTGTGTGCAGCATCAT     QHCVQHH        1     0
CAGCATTGTGTGCCGCATTCT     QHCVPHS        1     0
CAGCATTGTGTGCGGCCTTGT     QHCVRPC        1     0
CAGCATTGTGTGCTGCATCCT     QHCVLHP        1     0
CAGCATTGTGTGGCGCCTTCT     QHCVAPS        1     0
CAGCATTGTGTGGTGTTTAAG     QHCVVFK        1     0
CAGCATTGTGTTCAGGGTCCG     QHCVQGP        1     0
CAGCATTGTGTTCTGCCGCGT     QHCVLPR        1     0
CAGCATTGTGTTGATAGGAAG     QHCVDRK        1     0
CAGCATTGTGTTGCGGCTCCT     QHCVAAP        1     0
CAGCATTGTGTTTAGACGTTT     QHCVQTF        1     0
CAGCATTGTGTTTCGGAGCTT     QHCVSEL        1     0
CAGCATTGTTCGCATCTTTCT     QHCSHLS        1     0
CAGCATTGTTCGCGGTTGTAT     QHCSRLY        1     0
CAGCATTGTTCGCGTCCTTGT     QHCSRPC        1     0
CAGCATTGTTCGCTTAAGTCG     QHCSLKS        1     0
CAGCATTGTTCGCTTCCGCCT     QHCSLPP        1     0
CAGCATTGTTCGGTGAAGCCG     QHCSVKP        1     0
CAGCATTGTTCTACTGCGATG     QHCSTAM        1     0
CAGCATTGTTGTACTGATACT     QHCCTDT        1     0
CAGCATTGTTGTAGGCATCCG     QHCCRHP        1     0
CAGCATTGTTGTCAGCCTCCT     QHCCQPP        1     0
CAGCATTGTTGTCCTTCTGAT     QHCCPSD        1     0
CAGCATTGTTGTGAGCGTCTT     QHCCERL        1     0
CAGCATTGTTGTGATCCGTTG     QHCCDPL        1     0
CAGCATTGTTTGCCTCCGCTG     QHCLPPL        1     0
CAGCATTGTTTTTCTTGTCGT     QHCFSCR        1     0
CAGCATTTCACGCTTCGGTTG     QHFTLRL        1     0
CAGCATTTGAAGATTACGCGT     QHLKITR        1     0
CAGCATTTGAAGCTTGTGATT     QHLKLVI        1     0
CAGCATTTGAAGGATCTTGGG     QHLKDLG        1     0
CAGCATTTGAAGGCGACGTGG     QHLKATW        1     0
CAGCATTTGAAGGGGGCGCTT     QHLKGAL        1     0
CAGCATTTGAATCAGACGTCT     QHLNQTS        1     0
CAGCATTTGAATCAGCGTTAT     QHLNQRY        1     0
CAGCATTTGAATCCGTCTGGT     QHLNPSG        1     0
CAGCATTTGAATCGTTCGAGT     QHLNRSS        1     0
CAGCATTTGAATCTGAGGTCG     QHLNLRS        1     0
CAGCATTTGAATGAGCCCCCT     QHLNEPP        1     0
CAGCATTTGAATGCTATTCGT     QHLNAIR        1     0
CAGCATTTGAATTCTTCTACT     QHLNSST        1     0
CAGCATTTGACGACGACTGTG     QHLTTTV        1     0
CAGCATTTGACGATGCAGCCT     QHLTMQP        1     0
CAGCATTTGACGCATCTTAGG     QHLTHLR        1     0
CAGCATTTGACGCCGAGGGAT     QHLTPRD        1     0
CAGCATTTGACGCCTACATAG     QHLTPTQ        1     0
CAGCATTTGACGCCTCCTTAT     QHLTPPY        1     0
CAGCATTTGACGCCTTATTCT     QHLTPYS        1     0
CAGCATTTGACGCCTTGTTGG     QHLTPCW        1     0
CAGCATTTGACGCGGAATTTG     QHLTRNL        1     0
CAGCATTTGACGCGTACGGGT     QHLTRTG        1     0
CAGCATTTGACGCTGCCGTGG     QHLTLPW        1     0
CAGCATTTGACGGATACTGGT     QHLTDTG        1     0
CAGCATTTGACGGTGAATTTG     QHLTVNL        1     0
CAGCATTTGACTACTCTTCGT     QHLTTLR        1     0
CAGCATTTGACTAGTAATAGT     QHLTSNS        1     0
CAGCATTTGACTAGTCATGTG     QHLTSHV        1     0
CAGCATTTGACTATTGCGCGT     QHLTIAR        1     0
CAGCATTTGACTCAGCCTCCG     QHLTQPP        1     0
CAGCATTTGACTCATCCTTCT     QHLTHPS        1     0
CAGCATTTGACTCATGAGTAG     QHLTHEQ        1     0
CAGCATTTGACTCTGATTCAG     QHLTLIQ        1     0
CAGCATTTGACTGTTACTTAG     QHLTVTQ        1     0
CAGCATTTGACTTCTGCGCCT     QHLTSAP        1     0
CAGCATTTGAGGCAGTGGTCT     QHLRQWS        1     0
CAGCATTTGAGGCCGCTTCAG     QHLRPLQ        1     0
CAGCATTTGAGGCCGTGGACT     QHLRPWT        1     0
CAGCATTTGAGGCCTATGTGG     QHLRPMW        1     0
CAGCATTTGAGGGTGCATATG     QHLRVHM        1     0
CAGCATTTGAGGGTGTTGTCG     QHLRVLS        1     0
CAGCATTTGAGTACTCAGACT     QHLSTQT        1     0
CAGCATTTGAGTCGTCAGGGT     QHLSRQG        1     0
CAGCATTTGAGTCGTCCTGTG     QHLSRPV        1     0
CAGCATTTGAGTCGTGGGCCT     QHLSRGP        1     0
CAGCATTTGAGTCTGCCTACG     QHLSLPT        1     0
CAGCATTTGATGAAGCATAAT     QHLMKHN        1     0
CAGCATTTGATGAATAATCGT     QHLMNNR        1     0
CAGCATTTGATGACGCCTCAG     QHLMTPQ        1     0
CAGCATTTGATGATGGGGCCG     QHLMMGP        1     0
CAGCATTTGATGCAGGATCGT     QHLMQDR        1     0
CAGCATTTGATGCCGTATCGG     QHLMPYR        1     0
CAGCATTTGATGCCTCCTACT     QHLMPPT        1     0
CAGCATTTGATGCTTAGGCTG     QHLMLRL        1     0
CAGCATTTGATGGGGACTCCT     QHLMGTP        1     0
CAGCATTTGATTCATCAGGAG     QHLIHQE        1     0
CAGCATTTGATTCTTCGTCAG     QHLILRQ        1     0
CAGCATTTGATTGATTTGAGG     QHLIDLR        1     0
CAGCATTTGATTGCGCTTCCG     QHLIALP        1     0
CAGCATTTGATTGTGACGACT     QHLIVTT        1     0
CAGCATTTGCAGACGTTGTTT     QHLQTLF        1     0
CAGCATTTGCAGACTAGGTAT     QHLQTRY        1     0
CAGCATTTGCAGATTACGTCT     QHLQITS        1     0
CAGCATTTGCAGCATACTGAG     QHLQHTE        1     0
CAGCATTTGCAGCCTACGCCT     QHLQPTP        1     0
CAGCATTTGCAGCGGCCTGAG     QHLQRPE        1     0
CAGCATTTGCAGCTTCCTCAG     QHLQLPQ        1     0
CAGCATTTGCAGGCTTTGGTG     QHLQALV        1     0
CAGCATTTGCAGTCGATGCCT     QHLQSMP        1     0
CAGCATTTGCAGTCGGAGCAG     QHLQSEQ        1     0
CAGCATTTGCAGTCGTCTGAT     QHLQSSD        1     0
CAGCATTTGCAGTTGTGGAGT     QHLQLWS        1     0
CAGCATTTGCAGTTTCGTACC     QHLQFRT        1     0
CAGCATTTGCAGTTTGATAGT     QHLQFDS        1     0
CAGCATTTGCATAAGCTTAGG     QHLHKLR        1     0
CAGCATTTGCATAGTAAGGAT     QHLHSKD        1     0
CAGCATTTGCATATGATGACG     QHLHMMT        1     0
CAGCATTTGCATTTGAAGAAT     QHLHLKN        1     0
CAGCATTTGCATTTTGCTAAG     QHLHFAK        1     0
CAGCATTTGCCGAAGCATCGT     QHLPKHR        1     0
CAGCATTTGCCGAAGGTTCGG     QHLPKVR        1     0
CAGCATTTGCCGAAGTATATT     QHLPKYI        1     0
CAGCATTTGCCGAATTATTTG     QHLPNYL        1     0
CAGCATTTGCCGACTGCTAGT     QHLPTAS        1     0
CAGCATTTGCCGACTTGGGCG     QHLPTWA        1     0
CAGCATTTGCCGAGGCAGCTG     QHLPRQL        1     0
CAGCATTTGCCGATGAGTTAT     QHLPMSY        1     0
CAGCATTTGCCGCAGCCTCTG     QHLPQPL        1     0
CAGCATTTGCCGCATGTTCTT     QHLPHVL        1     0
CAGCATTTGCCGCCGATGCAG     QHLPPMQ        1     0
CAGCATTTGCCGCCGCCTCCG     QHLPPPP        1     0
CAGCATTTGCCGCCTAATAGG     QHLPPNR        1     0
CAGCATTTGCCGCTGGGGGTG     QHLPLGV        1     0
CAGCATTTGCCGGAGCAGTAT     QHLPEQY        1     0
CAGCATTTGCCGGAGCCGTAT     QHLPEPY        1     0
CAGCATTTGCCGGCTCATAGT     QHLPAHS        1     0
CAGCATTTGCCGGCTCCTCAG     QHLPAPQ        1     0
CAGCATTTGCCGGTTCATCTT     QHLPVHL        1     0
CAGCATTTGCCGTGTACTTCG     QHLPCTS        1     0
CAGCATTTGCCTAATCCTCGT     QHLPNPR        1     0
CAGCATTTGCCTAATCGTCCG     QHLPNRP        1     0
CAGCATTTGCCTACGACTCTG     QHLPTTL        1     0
CAGCATTTGCCTACGCATTGT     QHLPTHC        1     0
CAGCATTTGCCTACGCGTTGG     QHLPTRW        1     0
CAGCATTTGCCTACTATGCTG     QHLPTML        1     0
CAGCATTTGCCTACTCAGTGG     QHLPTQW        1     0
CAGCATTTGCCTAGTAAGCGG     QHLPSKR        1     0
CAGCATTTGCCTAGTCCGGGT     QHLPSPG        1     0
CAGCATTTGCCTATTCCGACG     QHLPIPT        1     0
CAGCATTTGCCTATTCGGACT     QHLPIRT        1     0
CAGCATTTGCCTCCTATGCCG     QHLPPMP        1     0
CAGCATTTGCCTCGGAGTGCG     QHLPRSA        1     0
CAGCATTTGCCTCTTCCTGAT     QHLPLPD        1     0
CAGCATTTGCCTGGTCCGAGT     QHLPGPS        1     0
CAGCATTTGCCTGTGACTTCT     QHLPVTS        1     0
CAGCATTTGCCTGTGCCGAAT     QHLPVPN        1     0
CAGCATTTGCCTTTGACTCCT     QHLPLTP        1     0
CAGCATTTGCCTTTGCCTCCT     QHLPLPP        1     0
CAGCATTTGCGGACTGTTCCT     QHLRTVP        1     0
CAGCATTTGCGGCCTGTTCCT     QHLRPVP        1     0
CAGCATTTGCGTAGTATTGCG     QHLRSIA        1     0
CAGCATTTGCGTATTCAGCAG     QHLRIQQ        1     0
CAGCATTTGCGTCCTAGTCCG     QHLRPSP        1     0
CAGCATTTGCGTTCTGCGCTG     QHLRSAL        1     0
CAGCATTTGCTGAAGCCTGCT     QHLLKPA        1     0
CAGCATTTGCTGAATCAGACG     QHLLNQT        1     0
CAGCATTTGCTGAATCGTCCT     QHLLNRP        1     0
CAGCATTTGCTGCATGGTGAG     QHLLHGE        1     0
CAGCATTTGCTGCCTCGGCCT     QHLLPRP        1     0
CAGCATTTGCTGCTTACTCAG     QHLLLTQ        1     0
CAGCATTTGCTGCTTCATGTT     QHLLLHV        1     0
CAGCATTTGCTGGCGTCTCCG     QHLLASP        1     0
CAGCATTTGCTGGTTCCGGGT     QHLLVPG        1     0
CAGCATTTGCTTCCGACGCAT     QHLLPTH        1     0
CAGCATTTGCTTCCGCAGACT     QHLLPQT        1     0
CAGCATTTGCTTCGTATTACT     QHLLRIT        1     0
CAGCATTTGCTTTGGCCTCTT     QHLLWPL        1     0
CAGCATTTGGAGACGACGGTG     QHLETTV        1     0
CAGCATTTGGAGCAGAATCGG     QHLEQNR        1     0
CAGCATTTGGAGCAGCTTACG     QHLEQLT        1     0
CAGCATTTGGAGCTTCGTGCA     QHLELRA        1     0
CAGCATTTGGAGGAGCTTCCG     QHLEELP        1     0
CAGCATTTGGAGGTTAGTCCT     QHLEVSP        1     0
CAGCATTTGGATACGTCGTGT     QHLDTSC        1     0
CAGCATTTGGATATTAATCAG     QHLDINQ        1     0
CAGCATTTGGATCATCCTTCG     QHLDHPS        1     0
CAGCATTTGGATCCGCCTTGG     QHLDPPW        1     0
CAGCATTTGGATGAGCTTGGT     QHLDELG        1     0
CAGCATTTGGCGACTCTTGAG     QHLATLE        1     0
CAGCATTTGGCGCATACTGTG     QHLAHTV        1     0
CAGCATTTGGCGCATCCTTTG     QHLAHPL        1     0
CAGCATTTGGCGCGGACTACG     QHLARTT        1     0
CAGCATTTGGCGCGTTTGAAT     QHLARLN        1     0
CAGCATTTGGCGCTGTATCTT     QHLALYL        1     0
CAGCATTTGGCGCTTCTTTGT     QHLALLC        1     0
CAGCATTTGGCGCTTTGGTTT     QHLALWF        1     0
CAGCATTTGGCGGGGTATGTG     QHLAGYV        1     0
CAGCATTTGGCGGTGCTGCAT     QHLAVLH        1     0
CAGCATTTGGCGTGGCATCCG     QHLAWHP        1     0
CAGCATTTGGCGTTTAATGAT     QHLAFND        1     0
CAGCATTTGGCTAATCCTCTG     QHLANPL        1     0
CAGCATTTGGCTAGGCCGCCT     QHLARPP        1     0
CAGCATTTGGCTATGCATTAG     QHLAMHQ        1     0
CAGCATTTGGCTATTAATATT     QHLAINI        1     0
CAGCATTTGGCTCATTCGCAT     QHLAHSH        1     0
CAGCATTTGGCTGCTCGTAGT     QHLAARS        1     0
CAGCATTTGGGCACGTCTAAG     QHLGTSK        1     0
CAGCATTTGGGGCAGATTTCG     QHLGQIS        1     0
CAGCATTTGGGGCGTATGTAG     QHLGRMQ        1     0
CAGCATTTGGGGCGTCCTCTT     QHLGRPL        1     0
CAGCATTTGGGTAAGATTAGG     QHLGKIR        1     0
CAGCATTTGGGTAGGACGCTG     QHLGRTL        1     0
CAGCATTTGGGTCAGCGTACG     QHLGQRT        1     0
CAGCATTTGGGTCCGACGACG     QHLGPTT        1     0
CAGCATTTGGGTCCTCAGGTT     QHLGPQV        1     0
CAGCATTTGGGTCGTTGGCAT     QHLGRWH        1     0
CAGCATTTGGTGACTCCGTTG     QHLVTPL        1     0
CAGCATTTGGTGCATCCTGAT     QHLVHPD        1     0
CAGCATTTGGTGCGTCCGAGT     QHLVRPS        1     0
CAGCATTTGGTGCGTCCGGTT     QHLVRPV        1     0
CAGCATTTGGTGTCGAAGTCG     QHLVSKS        1     0
CAGCATTTGGTGTCTCTGCAG     QHLVSLQ        1     0
CAGCATTTGGTGTTGCGGAAT     QHLVLRN        1     0
CAGCATTTGGTTAGTAAGCGG     QHLVSKR        1     0
CAGCATTTGGTTTTGCTTTCT     QHLVLLS        1     0
CAGCATTTGTAGAGTTGGCTT     QHLQSWL        1     0
CAGCATTTGTAGATTGGTCGG     QHLQIGR        1     0
CAGCATTTGTAGATTTATGCG     QHLQIYA        1     0
CAGCATTTGTAGCCTCATTGG     QHLQPHW        1     0
CAGCATTTGTAGGCGCATTAT     QHLQAHY        1     0
CAGCATTTGTAGGCTGCTATG     QHLQAAM        1     0
CAGCATTTGTAGGTGATTGCT     QHLQVIA        1     0
CAGCATTTGTATAATCCGACT     QHLYNPT        1     0
CAGCATTTGTATACGAGTTTG     QHLYTSL        1     0
CAGCATTTGTATACTACGCTT     QHLYTTL        1     0
CAGCATTTGTATCAGTCTGTT     QHLYQSV        1     0
CAGCATTTGTATCCGCCTGCT     QHLYPPA        1     0
CAGCATTTGTATCCTCGGTCG     QHLYPRS        1     0
CAGCATTTGTATGTGTCTCCG     QHLYVSP        1     0
CAGCATTTGTATGTTACGTCT     QHLYVTS        1     0
CAGCATTTGTATTCTTGGATG     QHLYSWM        1     0
CAGCATTTGTCGACTTTGGTG     QHLSTLV        1     0
CAGCATTTGTCGAGTTCTCTG     QHLSSSL        1     0
CAGCATTTGTCGCAGCCTCGT     QHLSQPR        1     0
CAGCATTTGTCGCTTCCGGGT     QHLSLPG        1     0
CAGCATTTGTCGTATTGGATT     QHLSYWI        1     0
CAGCATTTGTCTAATACGACG     QHLSNTT        1     0
CAGCATTTGTCTAGTCGGGCG     QHLSSRA        1     0
CAGCATTTGTCTCAGCATTAG     QHLSQHQ        1     0
CAGCATTTGTCTCCGGAGCCT     QHLSPEP        1     0
CAGCATTTGTCTCGGCCTACT     QHLSRPT        1     0
CAGCATTTGTCTCGTGGTAAT     QHLSRGN        1     0
CAGCATTTGTCTGCGTTTGCT     QHLSAFA        1     0
CAGCATTTGTCTGTGAGGATT     QHLSVRI        1     0
CAGCATTTGTGGACGCCTCCT     QHLWTPP        1     0
CAGCATTTGTGGCAGAATATG     QHLWQNM        1     0
CAGCATTTGTGGCCTCTGAAG     QHLWPLK        1     0
CAGCATTTGTGGCTTTTTCCG     QHLWLFP        1     0
CAGCATTTGTGGTCGCTGACT     QHLWSLT        1     0
CAGCATTTGTGTTCGGCGCCG     QHLCSAP        1     0
CAGCATTTGTTGAAGCCTCCT     QHLLKPP        1     0
CAGCATTTGTTGCATGTGAAT     QHLLHVN        1     0
CAGCATTTTAAGGATAATACG     QHFKDNT        1     0
CAGCATTTTAAGGCTCCTATG     QHFKAPM        1     0
CAGCATTTTAAGTCTATGGAT     QHFKSMD        1     0
CAGCATTTTAATAGTCTGTCG     QHFNSLS        1     0
CAGCATTTTAATCCTCCGACT     QHFNPPT        1     0
CAGCATTTTAATCCTGCGCCT     QHFNPAP        1     0
CAGCATTTTAATGCGCCTACT     QHFNAPT        1     0
CAGCATTTTACGAATACGCGT     QHFTNTR        1     0
CAGCATTTTACGACTGCGAAG     QHFTTAK        1     0
CAGCATTTTACGATGCCTAGG     QHFTMPR        1     0
CAGCATTTTACGCCGAGGGAG     QHFTPRE        1     0
CAGCATTTTACGCCGCCGCCT     QHFTPPP        1     0
CAGCATTTTACGCCTAGTACT     QHFTPST        1     0
CAGCATTTTACGCCTCCTGGT     QHFTPPG        1     0
CAGCATTTTACGCCTGCGATG     QHFTPAM        1     0
CAGCATTTTACGCGTCTTGTG     QHFTRLV        1     0
CAGCATTTTACGGGTAATATT     QHFTGNI        1     0
CAGCATTTTACGTATACGATT     QHFTYTI        1     0
CAGCATTTTACGTCTAGGCCG     QHFTSRP        1     0
CAGCATTTTACGTGGCCGTCG     QHFTWPS        1     0
CAGCATTTTACTAAGCTGCCG     QHFTKLP        1     0
CAGCATTTTACTACGCCTACG     QHFTTPT        1     0
CAGCATTTTACTAGGCTTGCG     QHFTRLA        1     0
CAGCATTTTACTCATCAGCGG     QHFTHQR        1     0
CAGCATTTTACTCCTCATAAT     QHFTPHN        1     0
CAGCATTTTACTCGGTATGTG     QHFTRYV        1     0
CAGCATTTTACTCTGAATCTT     QHFTLNL        1     0
CAGCATTTTACTCTTGCTCCG     QHFTLAP        1     0
CAGCATTTTACTGATGTTGAT     QHFTDVD        1     0
CAGCATTTTACTGCGACTCTG     QHFTATL        1     0
CAGCATTTTAGTAAGACGCCG     QHFSKTP        1     0
CAGCATTTTAGTACGTTGTTT     QHFSTLF        1     0
CAGCATTTTAGTAGGCCTCTT     QHFSRPL        1     0
CAGCATTTTAGTAGGGCGTGG     QHFSRAW        1     0
CAGCATTTTAGTCCTGAGGCT     QHFSPEA        1     0
CAGCATTTTATGCAGCTTACG     QHFMQLT        1     0
CAGCATTTTATGCAGTCGATG     QHFMQSM        1     0
CAGCATTTTATGCAGTCGTTG     QHFMQSL        1     0
CAGCATTTTATGCCTCATCCG     QHFMPHP        1     0
CAGCATTTTATGCGTCCTACG     QHFMRPT        1     0
CAGCATTTTATGCTTTCTAAT     QHFMLSN        1     0
CAGCATTTTATTACGCAGTGG     QHFITQW        1     0
CAGCATTTTATTACTTCTCCG     QHFITSP        1     0
CAGCATTTTATTCCTAGTGTG     QHFIPSV        1     0
CAGCATTTTCAGCCGATGTAG     QHFQPMQ        1     0
CAGCATTTTCAGCCGCGTATG     QHFQPRM        1     0
CAGCATTTTCAGCCTGTTACT     QHFQPVT        1     0
CAGCATTTTCAGGTTCGGAAT     QHFQVRN        1     0
CAGCATTTTCATCAGCATGCG     QHFHQHA        1     0
CAGCATTTTCATCCTAGTCCG     QHFHPSP        1     0
CAGCATTTTCATCCTGATGTT     QHFHPDV        1     0
CAGCATTTTCATCGTCATCAT     QHFHRHH        1     0
CAGCATTTTCATGAGCCGCAT     QHFHEPH        1     0
CAGCATTTTCATGAGCCGGTT     QHFHEPV        1     0
CAGCATTTTCATGAGGTGTTG     QHFHEVL        1     0
CAGCATTTTCATGGGCCTGTT     QHFHGPV        1     0
CAGCATTTTCATGTGACGCCT     QHFHVTP        1     0
CAGCATTTTCATTAGACGACT     QHFHQTT        1     0
CAGCATTTTCCGACTTTGATT     QHFPTLI        1     0
CAGCATTTTCCGCAGACTGTG     QHFPQTV        1     0
CAGCATTTTCCGCAGCAGATG     QHFPQQM        1     0
CAGCATTTTCCGCATACGGAT     QHFPHTD        1     0
CAGCATTTTCCGCCTCGGAAT     QHFPPRN        1     0
CAGCATTTTCCGCGGCCTGAT     QHFPRPD        1     0
CAGCATTTTCCGCGTAATCAG     QHFPRNQ        1     0
CAGCATTTTCCGCGTACTTAT     QHFPRTY        1     0
CAGCATTTTCCGCTTAAGTGG     QHFPLKW        1     0
CAGCATTTTCCGCTTCATGTT     QHFPLHV        1     0
CAGCATTTTCCGCTTTTGACT     QHFPLLT        1     0
CAGCATTTTCCGGATTGGCCT     QHFPDWP        1     0
CAGCATTTTCCGGCGCCGGCT     QHFPAPA        1     0
CAGCATTTTCCGGCTGCTCCT     QHFPAAP        1     0
CAGCATTTTCCGTCGAAGATG     QHFPSKM        1     0
CAGCATTTTCCGTCGCGTTCG     QHFPSRS        1     0
CAGCATTTTCCGTGGGGGCAT     QHFPWGH        1     0
CAGCATTTTCCGTGTCTGCAT     QHFPCLH        1     0
CAGCATTTTCCTACGCATCCT     QHFPTHP        1     0
CAGCATTTTCCTACGTGGCTG     QHFPTWL        1     0
CAGCATTTTCCTACTACGCCT     QHFPTTP        1     0
CAGCATTTTCCTACTCTTTTG     QHFPTLL        1     0
CAGCATTTTCCTATGCGGTCT     QHFPMRS        1     0
CAGCATTTTCCTATGGGGAAG     QHFPMGK        1     0
CAGCATTTTCCTCATACGGCT     QHFPHTA        1     0
CAGCATTTTCCTCGTCTTCCT     QHFPRLP        1     0
CAGCATTTTCCTCGTTTGAAT     QHFPRLN        1     0
CAGCATTTTCCTCTTGCGTGG     QHFPLAW        1     0
CAGCATTTTCCTGCTACGTTG     QHFPATL        1     0
CAGCATTTTCCTGGGGTTCTG     QHFPGVL        1     0
CAGCATTTTCCTTCGCCGTTT     QHFPSPF        1     0
CAGCATTTTCGGACTACGGGT     QHFRTTG        1     0
CAGCATTTTCGGCAGGAGCTT     QHFRQEL        1     0
CAGCATTTTCGGCCTATTCTG     QHFRPIL        1     0
CAGCATTTTCGGCTGCATGCT     QHFRLHA        1     0
CAGCATTTTCGTACTCCTCAT     QHFRTPH        1     0
CAGCATTTTCGTCAGCAGTCT     QHFRQQS        1     0
CAGCATTTTCGTTATCTTCAG     QHFRYLQ        1     0
CAGCATTTTCTGAATCAGCTG     QHFLNQL        1     0
CAGCATTTTCTGTTGAGGGGT     QHFLLRG        1     0
CAGCATTTTCTTAGGTTTTCT     QHFLRFS        1     0
CAGCATTTTCTTCCGCCGCTG     QHFLPPL        1     0
CAGCATTTTCTTCCGCGTATT     QHFLPRI        1     0
CAGCATTTTCTTCTTGGGCAC     QHFLLGH        1     0
CAGCATTTTGAGACGGATTCG     QHFETDS        1     0
CAGCATTTTGAGCCGCCGATT     QHFEPPI        1     0
CAGCATTTTGAGCCTTTTTCT     QHFEPFS        1     0
CAGCATTTTGAGCTGCAGAGT     QHFELQS        1     0
CAGCATTTTGAGGATCGGTTG     QHFEDRL        1     0
CAGCATTTTGAGGCTACTAAT     QHFEATN        1     0
CAGCATTTTGATACGACGCCG     QHFDTTP        1     0
CAGCATTTTGATACTAAGGCG     QHFDTKA        1     0
CAGCATTTTGATCCGACGAGT     QHFDPTS        1     0
CAGCATTTTGATGCGCGTCAT     QHFDARH        1     0
CAGCATTTTGATGCTACTCGT     QHFDATR        1     0
CAGCATTTTGCGACTATGGGT     QHFATMG        1     0
CAGCATTTTGCGCAGAATCCT     QHFAQNP        1     0
CAGCATTTTGCGCCGCATGGT     QHFAPHG        1     0
CAGCATTTTGCGCCGGCGCGT     QHFAPAR        1     0
CAGCATTTTGCGCTTCCGAAT     QHFALPN        1     0
CAGCATTTTGCGGCTACGCAT     QHFAATH        1     0
CAGCATTTTGCGGCTCGGTAT     QHFAARY        1     0
CAGCATTTTGCGGGGATGAAG     QHFAGMK        1     0
CAGCATTTTGCGTCTCATACT     QHFASHT        1     0
CAGCATTTTGCTACTACGCAG     QHFATTQ        1     0
CAGCATTTTGCTCCTTCGCCG     QHFAPSP        1     0
CAGCATTTTGCTTCTACGTCT     QHFASTS        1     0
CAGCATTTTGGGCGGGGTTTT     QHFGRGF        1     0
CAGCATTTTGGGCTGGGTGAT     QHFGLGD        1     0
CAGCATTTTGGGTTTGATCAG     QHFGFDQ        1     0
CAGCATTTTGGTCCGACGCGT     QHFGPTR        1     0
CAGCATTTTGGTCTTAAGACG     QHFGLKT        1     0
CAGCATTTTGGTTCGATGTCT     QHFGSMS        1     0
CAGCATTTTGTGCAGGCGCGT     QHFVQAR        1     0
CAGCATTTTGTGCCTGGTCCT     QHFVPGP        1     0
CAGCATTTTGTGCCTGTGACT     QHFVPVT        1     0
CAGCATTTTGTTACGACGCGT     QHFVTTR        1     0
CAGCATTTTGTTACTTCTTCT     QHFVTSS        1     0
CAGCATTTTGTTGCTACGCAT     QHFVATH        1     0
CAGCATTTTTATAATGAGGCG     QHFYNEA        1     0
CAGCATTTTTATCCGACGAGT     QHFYPTS        1     0
CAGCATTTTTATCCGGCTCTT     QHFYPAL        1     0
CAGCATTTTTATTATACGTGG     QHFYYTW        1     0
CAGCATTTTTCGAGGCCTGCG     QHFSRPA        1     0
CAGCATTTTTCGCCGAAGTTG     QHFSPKL        1     0
CAGCATTTTTCGCCGCTGTGT     QHFSPLC        1     0
CAGCATTTTTCTACTCATCTT     QHFSTHL        1     0
CAGCATTTTTCTCCTTATCTT     QHFSPYL        1     0
CAGCATTTTTCTCTTCGTTTG     QHFSLRL        1     0
CAGCATTTTTCTTCGACGTGG     QHFSSTW        1     0
CAGCATTTTTGGCGTCCGACT     QHFWRPT        1     0
CAGCATTTTTGGGGTTCTCAT     QHFWGSH        1     0
CAGCATTTTTGTATGGAGAGG     QHFCMER        1     0
CAGCATTTTTTGCCGTCTCCT     QHFLPSP        1     0
CAGCATTTTTTTGAGCTGTCG     QHFFELS        1     0
CAGCCAAAGACTCAGCTGCCG     QPKTQLP        1     0
CAGCCAAAGCAGATTCTGCCG     QPKQILP        1     0
CAGCCAAAGCAGATTCTGCCT     QPKQILP        1     0
CAGCCAAAGCCTACTATGAAT     QPKPTMN        1     0
CAGCCAAAGCTGTCGCCTCCG     QPKLSPP        1     0
CAGCCAAAGGATGCTACTTAT     QPKDATY        1     0
CAGCCAAATCATTATATTAAG     QPNHYIK        1     0
CAGCCAAATCCGGATGGGTCG     QPNPDGS        1     0
CAGCCAAATCTTCAGAATCCT     QPNLQNP        1     0
CAGCCAAATGCTGTCCCGACG     QPNAVPT        1     0
CAGCCAAATTCGCAGTTTTCT     QPNSQFS        1     0
CAGCCAACGAAGGTGGCGAGT     QPTKVAS        1     0
CAGCCAACGACGCATACTGAT     QPTTHTD        1     0
CAGCCAACGCCTATGCAGAAG     QPTPMQK        1     0
CAGCCAACGCCTGGGGATCCT     QPTPGDP        1     0
CAGCCAACGTATACGGGGAAT     QPTYTGN        1     0
CAGCCAACGTCGCATCATACT     QPTSHHT        1     0
CAGCCAACTAATATGTTGAAG     QPTNMLK        1     0
CAGCCAACTACGGGTTATTAT     QPTTGYY        1     0
CAGCCAACTCAGTATAGGCAT     QPTQYRH        1     0
CAGCCAACTCATAGGCCTCTT     QPTHRPL        1     0
CAGCCAACTCATGCGGGGACG     QPTHAGT        1     0
CAGCCAACTCATGCGTGGACG     QPTHAWT        1     0
CAGCCAACTCCGCCTCATGCT     QPTPPHA        1     0
CAGCCAACTCCTCATGATGTT     QPTPHDV        1     0
CAGCCAACTCCTCCGCAGCTG     QPTPPQL        1     0
CAGCCAACTCCTTCTTTTGTT     QPTPSFV        1     0
CAGCCAACTCTTACTGCGCGG     QPTLTAR        1     0
CAGCCAACTTCGTTTGATCGT     QPTSFDR        1     0
CAGCCAACTTCTGATCATCCT     QPTSDHP        1     0
CAGCCAACTTCTGTGAGGGTG     QPTSVRV        1     0
CAGCCAAGGAATATGCCTCAG     QPRNMPQ        1     0
CAGCCAAGGATTCCTCCTCGT     QPRIPPR        1     0
CAGCCAAGGCAGTATATGCCG     QPRQYMP        1     0
CAGCCAAGGGGTGCTTTGATG     QPRGALM        1     0
CAGCCAAGGGTTGATTCGCCT     QPRVDSP        1     0
CAGCCAAGTACTCCTCCTCCG     QPSTPPP        1     0
CAGCCAAGTAGTCTTGCGCCT     QPSSLAP        1     0
CAGCCAAGTCCTTCGATTGTT     QPSPSIV        1     0
CAGCCAAGTCGTACGCCGCCG     QPSRTPP        1     0
CAGCCAAGTGTGTATCGTTCG     QPSVYRS        1     0
CAGCCAATGAATCCTCTGGTG     QPMNPLV        1     0
CAGCCAATGCCGTCTGCGATG     QPMPSAM        1     0
CAGCCAATGCCTCATCTGCCG     QPMPHLP        1     0
CAGCCAATGCCTCCTATGTCT     QPMPPMS        1     0
CAGCCAATGCTGCCGTTGCCT     QPMLPLP        1     0
CAGCCAATGGAGCCGCTTACT     QPMEPLT        1     0
CAGCCAATGGATGCGCGGCGT     QPMDARR        1     0
CAGCCAATTAATGGTACGCCG     QPINGTP        1     0
CAGCCAATTGTGCTTATGACG     QPIVLMT        1     0
CAGCCAATTTGTCCTCTGCCT     QPICPLP        1     0
CAGCCACAGAAGGGTGGGTCG     QPQKGGS        1     0
CAGCCACAGAATACTTTGTAT     QPQNTLY        1     0
CAGCCACAGACGCCGGTTACT     QPQTPVT        1     0
CAGCCACAGACGCCTCTGCTT     QPQTPLL        1     0
CAGCCACAGACTCAGAGTACG     QPQTQST        1     0
CAGCCACAGATTACTCCGAGT     QPQITPS        1     0
CAGCCACAGATTCCTCGTGGT     QPQIPRG        1     0
CAGCCACAGCAGAAGTATTCT     QPQQKYS        1     0
CAGCCACAGCCTCGTGTGCTT     QPQPRVL        1     0
CAGCCACAGCGTCCTCTTTAT     QPQRPLY        1     0
CAGCCACAGCTTGCTAGGGCG     QPQLARA        1     0
CAGCCACAGGATCTTAAGTAT     QPQDLKY        1     0
CAGCCACAGGGGTTTATGGCG     QPQGFMA        1     0
CAGCCACAGGTGCCTCTGCTT     QPQVPLL        1     0
CAGCCACAGTATACGGCTTTT     QPQYTAF        1     0
CAGCCACAGTGGCCGCCTGCG     QPQWPPA        1     0
CAGCCACAGTGTTGTCAGCTT     QPQCCQL        1     0
CAGCCACATAGGCCTACGACG     QPHRPTT        1     0
CAGCCACATAGGGCGCCTCAG     QPHRAPQ        1     0
CAGCCACATCTGATGGCGGTG     QPHLMAV        1     0
CAGCCACATCTTTCTAGGTCG     QPHLSRS        1     0
CAGCCACATGATCCTCTTCAT     QPHDPLH        1     0
CAGCCACATGCTCTGGCTCCG     QPHALAP        1     0
CAGCCACATGCTTTTGGTGCT     QPHAFGA        1     0
CAGCCACATTATACGCCTACG     QPHYTPT        1     0
CAGCCACATTCGAGGTCGCTT     QPHSRSL        1     0
CAGCCACATTGTCAGACGCAT     QPHCQTH        1     0
CAGCCACCGAATGTTGCGTAT     QPPNVAY        1     0
CAGCCACCGACGATTATTTCG     QPPTIIS        1     0
CAGCCACCGACTTCTACTATT     QPPTSTI        1     0
CAGCCACCGATGATTTATAAG     QPPMIYK        1     0
CAGCCACCGATGGATCCTAAT     QPPMDPN        1     0
CAGCCACCGCAGCTGACGAAT     QPPQLTN        1     0
CAGCCACCGCAGGCTGATTCG     QPPQADS        1     0
CAGCCACCGCCGTCGGGTTCT     QPPPSGS        1     0
CAGCCACCGCCGTCTAGTTCT     QPPPSSS        1     0
CAGCCACCGCTAACTCCTAGG     QPPLTPR        1     0
CAGCCACCGCTGCCGTTTGTT     QPPLPFV        1     0
CAGCCACCGCTGCCTCTTCAT     QPPLPLH        1     0
CAGCCACCGCTTCATTTGCCT     QPPLHLP        1     0
CAGCCACCGCTTCCTGATCTG     QPPLPDL        1     0
CAGCCACCGCTTCTGCAGTTT     QPPLLQF        1     0
CAGCCACCGGGTAATTATAAG     QPPGNYK        1     0
CAGCCACCGTATCCGTCTCGT     QPPYPSR        1     0
CAGCCACCGTCTCGTTTTGTG     QPPSRFV        1     0
CAGCCACCGTCTTTTGTGAAT     QPPSFVN        1     0
CAGCCACCGTGGTATCCGGAT     QPPWYPD        1     0
CAGCCACCGTGTACGAGTACT     QPPCTST        1     0
CAGCCACCGTTGCATCCGTGG     QPPLHPW        1     0
CAGCCACCTACTCTTGTTAAT     QPPTLVN        1     0
CAGCCACCTACTTATACTTTT     QPPTYTF        1     0
CAGCCACCTCAGCCTAAGTGG     QPPQPKW        1     0
CAGCCACCTCATACTACACCT     QPPHTTP        1     0
CAGCCACCTCCTACGCATCAT     QPPPTHH        1     0
CAGCCACCTCCTAGTGTTGTT     QPPPSVV        1     0
CAGCCACCTCTGCAGTCTGCT     QPPLQSA        1     0
CAGCCACCTGGTGATCATACT     QPPGDHT        1     0
CAGCCACCTGTGAAGTCGCCT     QPPVKSP        1     0
CAGCCACCTGTTACTCATGGG     QPPVTHG        1     0
CAGCCACCTGTTCTTACTTAG     QPPVLTQ        1     0
CAGCCACGGAATCTTATGCAT     QPRNLMH        1     0
CAGCCACGGAATTATACTCCG     QPRNYTP        1     0
CAGCCACGGATGCCGGTTGTT     QPRMPVV        1     0
CAGCCACGGGATCTTCAGGGG     QPRDLQG        1     0
CAGCCACGGGTGTCGGTGAAT     QPRVSVN        1     0
CAGCCACGGTCTGCTATTAGT     QPRSAIS        1     0
CAGCCACGGTCTTTGCCTGCG     QPRSLPA        1     0
CAGCCACGGTTTAATGTTCGG     QPRFNVR        1     0
CAGCCACGTATGCTTCTTCAT     QPRMLLH        1     0
CAGCCACGTCAGCCTGGTTAT     QPRQPGY        1     0
CAGCCACGTCCGCCTTCGCTT     QPRPPSL        1     0
CAGCCACGTCCTCTGATTGCG     QPRPLIA        1     0
CAGCCACGTCTTGAGTTTGAG     QPRLEFE        1     0
CAGCCACGTGATGCTCATACT     QPRDAHT        1     0
CAGCCACTGATTCTGTTTACG     QPLILFT        1     0
CAGCCACTGCCGAGGATGTCT     QPLPRMS        1     0
CAGCCACTGCCGCTGCCTATT     QPLPLPI        1     0
CAGCCACTGCCTTCTTTTCCT     QPLPSFP        1     0
CAGCCACTGCTTCTTACGACT     QPLLLTT        1     0
CAGCCACTGTCTAATGCTTCT     QPLSNAS        1     0
CAGCCACTGTGGGGGAAGACT     QPLWGKT        1     0
CAGCCACTTCAGCGTGAGACT     QPLQRET        1     0
CAGCCACTTCCGTTGAATCCT     QPLPLNP        1     0
CAGCCACTTCGGACGGGTCCT     QPLRTGP        1     0
CAGCCACTTGGTCTGCTTCAG     QPLGLLQ        1     0
CAGCCACTTGTGAGTCCTACG     QPLVSPT        1     0
CAGCCAGAGCATTGGCCTTCG     QPEHWPS        1     0
CAGCCAGAGCTTTTTCTGAAT     QPELFLN        1     0
CAGCCAGAGGTGGGTCCGCCG     QPEVGPP        1     0
CAGCCAGAGTCTCCTCGTATG     QPESPRM        1     0
CAGCCAGATCATTTGCTTACG     QPDHLLT        1     0
CAGCCAGATCCTCTGCGTTTG     QPDPLRL        1     0
CAGCCAGATCGGCCGTCTTAT     QPDRPSY        1     0
CAGCCAGATGCGCGGAATTGG     QPDARNW        1     0
CAGCCAGCGAGTACGACGCAT     QPASTTH        1     0
CAGCCAGCGATGACGGATCCG     QPAMTDP        1     0
CAGCCAGCGCCTAGTCCTGAG     QPAPSPE        1     0
CAGCCAGCGCGAGCTCCTACG     QPARAPT        1     0
CAGCCAGCGCTGGCGACGACG     QPALATT        1     0
CAGCCAGCGCTTCAGCGTACG     QPALQRT        1     0
CAGCCAGCTAAGGTGCAGATT     QPAKVQI        1     0
CAGCCAGCTCAGCCTCCTAGG     QPAQPPR        1     0
CAGCCAGCTCGGGCGCATACG     QPARAHT        1     0
CAGCCAGCTCTTTATGTTCCG     QPALYVP        1     0
CAGCCAGCTGCGGATGCTAAT     QPAADAN        1     0
CAGCCAGCTGCTCCTCGTCTG     QPAAPRL        1     0
CAGCCAGCTGTTCCGACTAAG     QPAVPTK        1     0
CAGCCAGGGGATGATCCTAAG     QPGDDPK        1     0
CAGCCAGGGTAGATTTCGCCG     QPGQISP        1     0
CAGCCAGGGTGTCGTGTGGGT     QPGCRVG        1     0
CAGCCAGGTCATAATAGGTGT     QPGHNRC        1     0
CAGCCAGGTCCGCAGGCGCGG     QPGPQAR        1     0
CAGCCAGGTCCGGATTATCAG     QPGPDYQ        1     0
CAGCCAGGTCGTCCGGCGCCG     QPGRPAP        1     0
CAGCCAGTGCCTTCTAATCAT     QPVPSNH        1     0
CAGCCAGTGCTTACTCCGCGG     QPVLTPR        1     0
CAGCCAGTGGTTCCGGTGCAG     QPVVPVQ        1     0
CAGCCAGTTACGCGGATGATG     QPVTRMM        1     0
CAGCCAGTTAGTCGTCATCCG     QPVSRHP        1     0
CAGCCAGTTCATCCGTCTAGT     QPVHPSS        1     0
CAGCCAGTTCATGTTTCGCGT     QPVHVSR        1     0
CAGCCAGTTGCTACTTCTACG     QPVATST        1     0
CAGCCATATATGCCGGTGCCG     QPYMPVP        1     0
CAGCCATATCCTCTTCGTACT     QPYPLRT        1     0
CAGCCATATCGTCTGATTACT     QPYRLIT        1     0
CAGCCATATTCGAGGCTGCTG     QPYSRLL        1     0
CAGCCATATTCGTATCATTAT     QPYSYHY        1     0
CAGCCATCGATGTCTCAGCCG     QPSMSQP        1     0
CAGCCATCGCAGCTTCATCCT     QPSQLHP        1     0
CAGCCATCGCATAGTAATAAG     QPSHSNK        1     0
CAGCCATCGCCTTCGTGGAGG     QPSPSWR        1     0
CAGCCATCGTTTAGTCCGCTT     QPSFSPL        1     0
CAGCCATCGTTTATTATGCAT     QPSFIMH        1     0
CAGCCATCTATGCAGCCGGTG     QPSMQPV        1     0
CAGCCATCTCGGTTGATGCCG     QPSRLMP        1     0
CAGCCATCTCTGCCGCCTCCT     QPSLPPP        1     0
CAGCCATCTCTTTCGCTGCTT     QPSLSLL        1     0
CAGCCATGGCTGCCTTATCCT     QPWLPYP        1     0
CAGCCATGGGTGGCTCGGCTG     QPWVARL        1     0
CAGCCATGGTCGATTCCTCCT     QPWSIPP        1     0
CAGCCATGGTCGCCTGGTGCG     QPWSPGA        1     0
CAGCCATGTGATACGCCTCCT     QPCDTPP        1     0
CAGCCATGTTCTTGGAGTAGT     QPCSWSS        1     0
CAGCCATTGAGTGGGACTCTT     QPLSGTL        1     0
CAGCCATTTTATACACTGCAT     QPFYTLH        1     0
CAGCCCACGGCGCTGGTGAAT     QPTALVN        1     0
CAGCCCAGGTCTACGGATTCG     QPRSTDS        1     0
CAGCCCAGTCATAGGCATCAT     QPSHRHH        1     0
CAGCCCATGGAGTCGATGCTG     QPMESML        1     0
CAGCCCATTCCGCCGAGTAGG     QPIPPSR        1     0
CAGCCCCATCCGTCGAAGCGT     QPHPSKR        1     0
CAGCCCCATCGGACTCATTCT     QPHRTHS        1     0
CAGCCCCATTATCATTATCTT     QPHYHYL        1     0
CAGCCCCCGAAGCCTTATCAG     QPPKPYQ        1     0
CAGCCCCCGCTTCCTAGTTTT     QPPLPSF        1     0
CAGCCCCCTATTAGTCTTTCG     QPPISLS        1     0
CAGCCCCGGCCTCATCTGGCT     QPRPHLA        1     0
CAGCCCCGTGCTTTGTATCAT     QPRALYH        1     0
CAGCCCCTTGCTTATTTGCTG     QPLAYLL        1     0
CAGCCCGAGTGGCAGCTTTTG     QPEWQLL        1     0
CAGCCCGCTGTGCGTATTGCT     QPAVRIA        1     0
CAGCCCGCTTATCTGCATGAG     QPAYLHE        1     0
CAGCCCGGGGCGTGTACGCGT     QPGACTR        1     0
CAGCCCGGTACTCCTCCGCTG     QPGTPPL        1     0
CAGCCCTATCCTATGACGCGT     QPYPMTR        1     0
CAGCCCTTGAATTCGCCGATG     QPLNSPM        1     0
CAGCCCTTTGTTGCGACTCAT     QPFVATH        1     0
CAGCCGAAACATGCACTTCAG     QPKHALQ        1     0
CAGCCGAAACTGCTGCTGTCT     QPKLLLS        1     0
CAGCCGAAATCGACTCCGGAG     QPKSTPE        1     0
CAGCCGAACATGTTGAAGATG     QPNMLKM        1     0
CAGCCGAAGAAGATGGTGTTG     QPKKMVL        1     0
CAGCCGAAGAAGATGTATCTG     QPKKMYL        1     0
CAGCCGAAGAAGCCGTGGATT     QPKKPWI        1     0
CAGCCGAAGAAGCTTCATTGG     QPKKLHW        1     0
CAGCCGAAGAAGGAGACTATG     QPKKETM        1     0
CAGCCGAAGAAGGTGACGCAT     QPKKVTH        1     0
CAGCCGAAGAAGTTGACGTCT     QPKKLTS        1     0
CAGCCGAAGAATAATAGTCTT     QPKNNSL        1     0
CAGCCGAAGAATAATCTGCAT     QPKNNLH        1     0
CAGCCGAAGAATAATGCGACG     QPKNNAT        1     0
CAGCCGAAGAATACGAGTATG     QPKNTSM        1     0
CAGCCGAAGAATACGCTGATT     QPKNTLI        1     0
CAGCCGAAGAATACGGGTTAT     QPKNTGY        1     0
CAGCCGAAGAATACGTATACG     QPKNTYT        1     0
CAGCCGAAGAATACGTATTCT     QPKNTYS        1     0
CAGCCGAAGAATACTCCGCCT     QPKNTPP        1     0
CAGCCGAAGAATACTGCGCTG     QPKNTAL        1     0
CAGCCGAAGAATAGTACGAAT     QPKNSTN        1     0
CAGCCGAAGAATAGTCAGCGT     QPKNSQR        1     0
CAGCCGAAGAATATGATGCCT     QPKNMMP        1     0
CAGCCGAAGAATATTAATCTT     QPKNINL        1     0
CAGCCGAAGAATATTCTTTCG     QPKNILS        1     0
CAGCCGAAGAATCAGACGCAG     QPKNQTQ        1     0
CAGCCGAAGAATCAGCCGTAT     QPKNQPY        1     0
CAGCCGAAGAATCAGTGGTCG     QPKNQWS        1     0
CAGCCGAAGAATCCGACTGCT     QPKNPTA        1     0
CAGCCGAAGAATCCGCATCCG     QPKNPHP        1     0
CAGCCGAAGAATCCGGCGACG     QPKNPAT        1     0
CAGCCGAAGAATCCTTCTGTG     QPKNPSV        1     0
CAGCCGAAGAATCCTTGTCTT     QPKNPCL        1     0
CAGCCGAAGAATCTGACGATG     QPKNLTM        1     0
CAGCCGAAGAATCTGAGTTAT     QPKNLSY        1     0
CAGCCGAAGAATCTTTATAAG     QPKNLYK        1     0
CAGCCGAAGAATGAGTATTCT     QPKNEYS        1     0
CAGCCGAAGAATGATGGGTAT     QPKNDGY        1     0
CAGCCGAAGAATGCGCTGTTG     QPKNALL        1     0
CAGCCGAAGAATGCGTTGATT     QPKNALI        1     0
CAGCCGAAGAATGCTACGTGG     QPKNATW        1     0
CAGCCGAAGAATGCTTGTCGT     QPKNACR        1     0
CAGCCGAAGAATGGGCAGATG     QPKNGQM        1     0
CAGCCGAAGAATGTGCAGTCG     QPKNVQS        1     0
CAGCCGAAGAATGTGTCTTCT     QPKNVSS        1     0
CAGCCGAAGAATGTGTGGAGT     QPKNVWS        1     0
CAGCCGAAGAATGTTCTGCCG     QPKNVLP        1     0
CAGCCGAAGAATTCGGTGACT     QPKNSVT        1     0
CAGCCGAAGAATTTTATTACG     QPKNFIT        1     0
CAGCCGAAGACGACTTTGAAT     QPKTTLN        1     0
CAGCCGAAGACGAGTTGTCCG     QPKTSCP        1     0
CAGCCGAAGACGATGCCGTTG     QPKTMPL        1     0
CAGCCGAAGACGATGGTTACG     QPKTMVT        1     0
CAGCCGAAGACGATTATGAAG     QPKTIMK        1     0
CAGCCGAAGACGATTCTTGCT     QPKTILA        1     0
CAGCCGAAGACGCAGCCGTGG     QPKTQPW        1     0
CAGCCGAAGACGCAGCTGGAT     QPKTQLD        1     0
CAGCCGAAGACGCATGAGATG     QPKTHEM        1     0
CAGCCGAAGACGCATGGGTCG     QPKTHGS        1     0
CAGCCGAAGACGCATGTTCTT     QPKTHVL        1     0
CAGCCGAAGACGCATTCGACG     QPKTHST        1     0
CAGCCGAAGACGCATTTGTGG     QPKTHLW        1     0
CAGCCGAAGACGCATTTTTCT     QPKTHFS        1     0
CAGCCGAAGACGCCGGGGATT     QPKTPGI        1     0
CAGCCGAAGACGCCTAGTATG     QPKTPSM        1     0
CAGCCGAAGACGCTGCATTTG     QPKTLHL        1     0
CAGCCGAAGACGCTGCCTCAG     QPKTLPQ        1     0
CAGCCGAAGACGCTGCTGACT     QPKTLLT        1     0
CAGCCGAAGACGCTTATTCGT     QPKTLIR        1     0
CAGCCGAAGACGCTTGATCCG     QPKTLDP        1     0
CAGCCGAAGACGCTTGGTTAT     QPKTLGY        1     0
CAGCCGAAGACGGATCCGCTG     QPKTDPL        1     0
CAGCCGAAGACGGATTATCCT     QPKTDYP        1     0
CAGCCGAAGACGGATTGGCCT     QPKTDWP        1     0
CAGCCGAAGACGGTTGAGTTT     QPKTVEF        1     0
CAGCCGAAGACGTAGGCGGTT     QPKTQAV        1     0
CAGCCGAAGACGTATCATAAG     QPKTYHK        1     0
CAGCCGAAGACGTATCATACT     QPKTYHT        1     0
CAGCCGAAGACGTATGTTGTG     QPKTYVV        1     0
CAGCCGAAGACGTCGCTGGGG     QPKTSLG        1     0
CAGCCGAAGACGTCTCAGTGT     QPKTSQC        1     0
CAGCCGAAGACGTGTCTTACG     QPKTCLT        1     0
CAGCCGAAGACTAATGATTCT     QPKTNDS        1     0
CAGCCGAAGACTAATTATACG     QPKTNYT        1     0
CAGCCGAAGACTACGACGGTT     QPKTTTV        1     0
CAGCCGAAGACTACGCTGTCT     QPKTTLS        1     0
CAGCCGAAGACTACTCATCCG     QPKTTHP        1     0
CAGCCGAAGACTACTGTTCAG     QPKTTVQ        1     0
CAGCCGAAGACTACTTTGAAG     QPKTTLK        1     0
CAGCCGAAGACTAGGCTTATT     QPKTRLI        1     0
CAGCCGAAGACTATGTCGCGT     QPKTMSR        1     0
CAGCCGAAGACTATTCAGCAG     QPKTIQQ        1     0
CAGCCGAAGACTCATACTACT     QPKTHTT        1     0
CAGCCGAAGACTCATCATTCG     QPKTHHS        1     0
CAGCCGAAGACTCATCTGCAG     QPKTHLQ        1     0
CAGCCGAAGACTCCGGAGTAT     QPKTPEY        1     0
CAGCCGAAGACTCCTCAGGTG     QPKTPQV        1     0
CAGCCGAAGACTCGTATTCCG     QPKTRIP        1     0
CAGCCGAAGACTCTGAGTGAT     QPKTLSD        1     0
CAGCCGAAGACTCTGTTTCCT     QPKTLFP        1     0
CAGCCGAAGACTCTTGCTCGG     QPKTLAR        1     0
CAGCCGAAGACTGATGCTATT     QPKTDAI        1     0
CAGCCGAAGACTGATGGGCTG     QPKTDGL        1     0
CAGCCGAAGACTGCGATGAAT     QPKTAMN        1     0
CAGCCGAAGACTGCTTATCCG     QPKTAYP        1     0
CAGCCGAAGACTGCTTATGAT     QPKTAYD        1     0
CAGCCGAAGACTGGGAATCCG     QPKTGNP        1     0
CAGCCGAAGACTGGTTATGTG     QPKTGYV        1     0
CAGCCGAAGACTGTGACGTCT     QPKTVTS        1     0
CAGCCGAAGACTGTTCATTCT     QPKTVHS        1     0
CAGCCGAAGACTGTTCCGCGT     QPKTVPR        1     0
CAGCCGAAGACTGTTGCGAAG     QPKTVAK        1     0
CAGCCGAAGACTTATCAGTCG     QPKTYQS        1     0
CAGCCGAAGACTTCGCTTGAT     QPKTSLD        1     0
CAGCCGAAGACTTCTTTTCCT     QPKTSFP        1     0
CAGCCGAAGACTTGGAATCCG     QPKTWNP        1     0
CAGCCGAAGACTTGGACTTTG     QPKTWTL        1     0
CAGCCGAAGACTTGTACTAGT     QPKTCTS        1     0
CAGCCGAAGACTTGTCATTTG     QPKTCHL        1     0
CAGCCGAAGACTTTGACGCTT     QPKTLTL        1     0
CAGCCGAAGACTTTGTATCTG     QPKTLYL        1     0
CAGCCGAAGACTTTTACTCTG     QPKTFTL        1     0
CAGCCGAAGAGGATGCATATT     QPKRMHI        1     0
CAGCCGAAGAGGCCTGTGATT     QPKRPVI        1     0
CAGCCGAAGAGGTCTATTCCT     QPKRSIP        1     0
CAGCCGAAGAGTACGCATGTG     QPKSTHV        1     0
CAGCCGAAGAGTACTCATAAT     QPKSTHN        1     0
CAGCCGAAGAGTACTCTGCTT     QPKSTLL        1     0
CAGCCGAAGAGTAGTTATCCT     QPKSSYP        1     0
CAGCCGAAGAGTATGGGTTTT     QPKSMGF        1     0
CAGCCGAAGAGTATTGCTTCT     QPKSIAS        1     0
CAGCCGAAGAGTCATCAGTGT     QPKSHQC        1     0
CAGCCGAAGAGTCATCTGAAT     QPKSHLN        1     0
CAGCCGAAGAGTCATGCGACT     QPKSHAT        1     0
CAGCCGAAGAGTCCGTATCCT     QPKSPYP        1     0
CAGCCGAAGAGTCCTACTCTT     QPKSPTL        1     0
CAGCCGAAGAGTCCTATGCCG     QPKSPMP        1     0
CAGCCGAAGAGTCCTTATGCT     QPKSPYA        1     0
CAGCCGAAGAGTCTTATTTCT     QPKSLIS        1     0
CAGCCGAAGAGTGATGCGAAG     QPKSDAK        1     0
CAGCCGAAGAGTGCGCCTCCG     QPKSAPP        1     0
CAGCCGAAGAGTGCTCATTAG     QPKSAHQ        1     0
CAGCCGAAGAGTGGGGCGCTG     QPKSGAL        1     0
CAGCCGAAGAGTGTGCTGACG     QPKSVLT        1     0
CAGCCGAAGAGTTCGTTTATG     QPKSSFM        1     0
CAGCCGAAGATATTGACTCTT     QPKILTL        1     0
CAGCCGAAGATGAAGACGGGT     QPKMKTG        1     0
CAGCCGAAGATGACGAATCCG     QPKMTNP        1     0
CAGCCGAAGATGACGCAGACG     QPKMTQT        1     0
CAGCCGAAGATGACGCAGGAT     QPKMTQD        1     0
CAGCCGAAGATGACGCTGTCT     QPKMTLS        1     0
CAGCCGAAGATGACGCTGTGT     QPKMTLC        1     0
CAGCCGAAGATGACGTATGAT     QPKMTYD        1     0
CAGCCGAAGATGAGGCCTTAT     QPKMRPY        1     0
CAGCCGAAGATGCAATCGCAT     QPKMQSH        1     0
CAGCCGAAGATGCAGACTTCG     QPKMQTS        1     0
CAGCCGAAGATGCATACTCCG     QPKMHTP        1     0
CAGCCGAAGATGCATTCTAGT     QPKMHSS        1     0
CAGCCGAAGATGCCGCAGCAG     QPKMPQQ        1     0
CAGCCGAAGATGCCTCATCAG     QPKMPHQ        1     0
CAGCCGAAGATGCCTCCTGTG     QPKMPPV        1     0
CAGCCGAAGATGCCTGATCAT     QPKMPDH        1     0
CAGCCGAAGATGCTTGATCAG     QPKMLDQ        1     0
CAGCCGAAGATGGATCTTGTT     QPKMDLV        1     0
CAGCCGAAGATGGCGCCTATT     QPKMAPI        1     0
CAGCCGAAGATGGCTACTATT     QPKMATI        1     0
CAGCCGAAGATGGTTGATACT     QPKMVDT        1     0
CAGCCGAAGATGTCGCATCCT     QPKMSHP        1     0
CAGCCGAAGATGTCTACTGTG     QPKMSTV        1     0
CAGCCGAAGATGTCTGCGTTG     QPKMSAL        1     0
CAGCCGAAGATGTCTTTTACG     QPKMSFT        1     0
CAGCCGAAGATGTTGACTCAT     QPKMLTH        1     0
CAGCCGAAGATGTTGAGTCTG     QPKMLSL        1     0
CAGCCGAAGATTAATCATTCG     QPKINHS        1     0
CAGCCGAAGATTACGCATGTG     QPKITHV        1     0
CAGCCGAAGATTACGCCTGCT     QPKITPA        1     0
CAGCCGAAGATTACTCCTGCT     QPKITPA        1     0
CAGCCGAAGATTACTGAGTCT     QPKITES        1     0
CAGCCGAAGATTACTTCTATT     QPKITSI        1     0
CAGCCGAAGATTAGTCAGCAG     QPKISQQ        1     0
CAGCCGAAGATTCATAAGCCT     QPKIHKP        1     0
CAGCCGAAGATTCCGACGTAT     QPKIPTY        1     0
CAGCCGAAGATTCCGCGTGAT     QPKIPRD        1     0
CAGCCGAAGATTCCGCTTAGT     QPKIPLS        1     0
CAGCCGAAGATTCCTCATCAG     QPKIPHQ        1     0
CAGCCGAAGATTCTGACTCTG     QPKILTL        1     0
CAGCCGAAGATTCTGCGTTCT     QPKILRS        1     0
CAGCCGAAGATTCTTCCTCCT     QPKILPP        1     0
CAGCCGAAGATTGAGCCTTAT     QPKIEPY        1     0
CAGCCGAAGATTGCGATGGAG     QPKIAME        1     0
CAGCCGAAGATTGCGGTGACT     QPKIAVT        1     0
CAGCCGAAGATTGCTACTCAG     QPKIATQ        1     0
CAGCCGAAGATTGCTTAGGAG     QPKIAQE        1     0
CAGCCGAAGATTGGTCATCTT     QPKIGHL        1     0
CAGCCGAAGATTGTGACGAGG     QPKIVTR        1     0
CAGCCGAAGATTGTGATTAAG     QPKIVIK        1     0
CAGCCGAAGATTGTGGAGCAT     QPKIVEH        1     0
CAGCCGAAGATTGTTACGTTT     QPKIVTF        1     0
CAGCCGAAGATTTAGACTCCG     QPKIQTP        1     0
CAGCCGAAGATTTCGGGGGCT     QPKISGA        1     0
CAGCCGAAGATTTGGAATCCG     QPKIWNP        1     0
CAGCCGAAGATTTGGAATTAT     QPKIWNY        1     0
CAGCCGAAGATTTGTCCTGTT     QPKICPV        1     0
CAGCCGAAGATTTTGCCTCCG     QPKILPP        1     0
CAGCCGAAGATTTTTAGTGCT     QPKIFSA        1     0
CAGCCGAAGCAGACGATGAGG     QPKQTMR        1     0
CAGCCGAAGCAGACGCTGGTT     QPKQTLV        1     0
CAGCCGAAGCAGACGTGTCAG     QPKQTCQ        1     0
CAGCCGAAGCAGACGTGTCCG     QPKQTCP        1     0
CAGCCGAAGCAGAGTCTTATT     QPKQSLI        1     0
CAGCCGAAGCAGATGGAGCAG     QPKQMEQ        1     0
CAGCCGAAGCAGATGTCGGTG     QPKQMSV        1     0
CAGCCGAAGCAGATTCTGGAG     QPKQILE        1     0
CAGCCGAAGCAGATTCTTAGG     QPKQILR        1     0
CAGCCGAAGCAGCAACCTATT     QPKQQPI        1     0
CAGCCGAAGCAGCAGACGCTA     QPKQQTL        1     0
CAGCCGAAGCAGCAGCCGAAT     QPKQQPN        1     0
CAGCCGAAGCAGCAGCCTGTT     QPKQQPV        1     0
CAGCCGAAGCAGCAGCGTCCT     QPKQQRP        1     0
CAGCCGAAGCAGCAGCTTGTG     QPKQQLV        1     0
CAGCCGAAGCAGCATGTTCAG     QPKQHVQ        1     0
CAGCCGAAGCAGCCGACGGAT     QPKQPTD        1     0
CAGCCGAAGCAGCCGATGCTG     QPKQPML        1     0
CAGCCGAAGCAGCCTTGGTCT     QPKQPWS        1     0
CAGCCGAAGCAGCTTACTATT     QPKQLTI        1     0
CAGCCGAAGCAGCTTCCTAAT     QPKQLPN        1     0
CAGCCGAAGCAGCTTGATTTG     QPKQLDL        1     0
CAGCCGAAGCAGCTTTCTCCT     QPKQLSP        1     0
CAGCCGAAGCAGCTTTCTCTT     QPKQLSL        1     0
CAGCCGAAGCAGGAGCAGTTT     QPKQEQF        1     0
CAGCCGAAGCAGGATAATTAT     QPKQDNY        1     0
CAGCCGAAGCAGGATATGCCT     QPKQDMP        1     0
CAGCCGAAGCAGGCGGTGCAT     QPKQAVH        1     0
CAGCCGAAGCAGGCTTTGCGG     QPKQALR        1     0
CAGCCGAAGCAGGTGAATCTG     QPKQVNL        1     0
CAGCCGAAGCAGGTGCCGATT     QPKQVPI        1     0
CAGCCGAAGCAGTATCCGATG     QPKQYPM        1     0
CAGCCGAAGCAGTATGTGCTT     QPKQYVL        1     0
CAGCCGAAGCAGTCTACTGTT     QPKQSTV        1     0
CAGCCGAAGCAGTGGCCTCTG     QPKQWPL        1     0
CAGCCGAAGCAGTGTCTTCAT     QPKQCLH        1     0
CAGCCGAAGCAGTTGCCGATT     QPKQLPI        1     0
CAGCCGAAGCAGTTTCCGGCT     QPKQFPA        1     0
CAGCCGAAGCATAATATTGGT     QPKHNIG        1     0
CAGCCGAAGCATAATCTGCAT     QPKHNLH        1     0
CAGCCGAAGCATACGTTGCTT     QPKHTLL        1     0
CAGCCGAAGCATACTGTGTTT     QPKHTVF        1     0
CAGCCGAAGCATACTTTGGAT     QPKHTLD        1     0
CAGCCGAAGCATAGTACGCCT     QPKHSTP        1     0
CAGCCGAAGCATATATCGCTT     QPKHISL        1     0
CAGCCGAAGCATATGACTTCT     QPKHMTS        1     0
CAGCCGAAGCATATGCTGCGT     QPKHMLR        1     0
CAGCCGAAGCATATTACTCGG     QPKHITR        1     0
CAGCCGAAGCATATTCCTCTT     QPKHIPL        1     0
CAGCCGAAGCATATTCGTTGG     QPKHIRW        1     0
CAGCCGAAGCATCAGTCTTAT     QPKHQSY        1     0
CAGCCGAAGCATCAGTTTGGT     QPKHQFG        1     0
CAGCCGAAGCATCATAATTGG     QPKHHNW        1     0
CAGCCGAAGCATCATAGGCTG     QPKHHRL        1     0
CAGCCGAAGCATCATAGTACG     QPKHHST        1     0
CAGCCGAAGCATCATCCGATT     QPKHHPI        1     0
CAGCCGAAGCATCCTAGGATT     QPKHPRI        1     0
CAGCCGAAGCATCCTAGTTTG     QPKHPSL        1     0
CAGCCGAAGCATCCTCCTAAT     QPKHPPN        1     0
CAGCCGAAGCATCGTATTGAG     QPKHRIE        1     0
CAGCCGAAGCATCGTTCGCTT     QPKHRSL        1     0
CAGCCGAAGCATCTGCCTCTG     QPKHLPL        1     0
CAGCCGAAGCATCTGCTGCAG     QPKHLLQ        1     0
CAGCCGAAGCATCTGTGGGTT     QPKHLWV        1     0
CAGCCGAAGCATCTGTGTAGT     QPKHLCS        1     0
CAGCCGAAGCATCTTAAGCCT     QPKHLKP        1     0
CAGCCGAAGCATCTTACGCCT     QPKHLTP        1     0
CAGCCGAAGCATGATAAGCCG     QPKHDKP        1     0
CAGCCGAAGCATGATAATCAG     QPKHDNQ        1     0
CAGCCGAAGCATGATAGGCAG     QPKHDRQ        1     0
CAGCCGAAGCATGCGCAGCGT     QPKHAQR        1     0
CAGCCGAAGCATGCTCGTGCG     QPKHARA        1     0
CAGCCGAAGCATGTGCCTCTG     QPKHVPL        1     0
CAGCCGAAGCATTAGGTGATT     QPKHQVI        1     0
CAGCCGAAGCATTATCCGGGG     QPKHYPG        1     0
CAGCCGAAGCATTCTGTGACG     QPKHSVT        1     0
CAGCCGAAGCATTCTGTGATT     QPKHSVI        1     0
CAGCCGAAGCATTCTTGGTCG     QPKHSWS        1     0
CAGCCGAAGCATTGGCCGTAT     QPKHWPY        1     0
CAGCCGAAGCATTGTAGGGGT     QPKHCRG        1     0
CAGCCGAAGCATTTGCATAGG     QPKHLHR        1     0
CAGCCGAAGCATTTGTCGAAT     QPKHLSN        1     0
CAGCCGAAGCATTTTCTGCTT     QPKHFLL        1     0
CAGCCGAAGCATTTTCTTCTG     QPKHFLL        1     0
CAGCCGAAGCCCCTGCTGGCT     QPKPLLA        1     0
CAGCCGAAGCCGAAGATGTTT     QPKPKMF        1     0
CAGCCGAAGCCGAATAAGTTT     QPKPNKF        1     0
CAGCCGAAGCCGAATATGGTT     QPKPNMV        1     0
CAGCCGAAGCCGAATGATCCT     QPKPNDP        1     0
CAGCCGAAGCCGAATGCTCGG     QPKPNAR        1     0
CAGCCGAAGCCGACGAGTATT     QPKPTSI        1     0
CAGCCGAAGCCGACGTTGATT     QPKPTLI        1     0
CAGCCGAAGCCGACTAATGCG     QPKPTNA        1     0
CAGCCGAAGCCGACTCGTCCG     QPKPTRP        1     0
CAGCCGAAGCCGACTTTGGAT     QPKPTLD        1     0
CAGCCGAAGCCGAGTACTAGT     QPKPSTS        1     0
CAGCCGAAGCCGATGACGCCG     QPKPMTP        1     0
CAGCCGAAGCCGATTCTTTTG     QPKPILL        1     0
CAGCCGAAGCCGATTTCGGAG     QPKPISE        1     0
CAGCCGAAGCCGCAGAGGCAA     QPKPQRQ        1     0
CAGCCGAAGCCGCAGATTTCT     QPKPQIS        1     0
CAGCCGAAGCCGCAGGTGCAT     QPKPQVH        1     0
CAGCCGAAGCCGCAGTCTGGT     QPKPQSG        1     0
CAGCCGAAGCCGCCGATGCAG     QPKPPMQ        1     0
CAGCCGAAGCCGCCGTGGATG     QPKPPWM        1     0
CAGCCGAAGCCGCCTAAGTCT     QPKPPKS        1     0
CAGCCGAAGCCGCCTACTGAT     QPKPPTD        1     0
CAGCCGAAGCCGCCTACTGTG     QPKPPTV        1     0
CAGCCGAAGCCGCCTGATCCG     QPKPPDP        1     0
CAGCCGAAGCCGCCTGTTTAT     QPKPPVY        1     0
CAGCCGAAGCCGCTGACTTCT     QPKPLTS        1     0
CAGCCGAAGCCGCTGCCTCCG     QPKPLPP        1     0
CAGCCGAAGCCGCTTCCGCCT     QPKPLPP        1     0
CAGCCGAAGCCGCTTCCGGTG     QPKPLPV        1     0
CAGCCGAAGCCGCTTGATCAG     QPKPLDQ        1     0
CAGCCGAAGCCGCTTGATGCG     QPKPLDA        1     0
CAGCCGAAGCCGCTTTGGGCT     QPKPLWA        1     0
CAGCCGAAGCCGGATCGGGGT     QPKPDRG        1     0
CAGCCGAAGCCGGATGGTTCT     QPKPDGS        1     0
CAGCCGAAGCCGGCGAAGCAT     QPKPAKH        1     0
CAGCCGAAGCCGGCTCCTCTT     QPKPAPL        1     0
CAGCCGAAGCCGGGTATGTAG     QPKPGMQ        1     0
CAGCCGAAGCCGGGTGTTTAT     QPKPGVY        1     0
CAGCCGAAGCCGGTTCCTAAG     QPKPVPK        1     0
CAGCCGAAGCCGTAGATGTCT     QPKPQMS        1     0
CAGCCGAAGCCGTATCAGCTG     QPKPYQL        1     0
CAGCCGAAGCCGTATGGTTTG     QPKPYGL        1     0
CAGCCGAAGCCGTCGACGTTG     QPKPSTL        1     0
CAGCCGAAGCCGTCGTTGCAT     QPKPSLH        1     0
CAGCCGAAGCCGTCTAATCAT     QPKPSNH        1     0
CAGCCGAAGCCGTCTCCTCTT     QPKPSPL        1     0
CAGCCGAAGCCGTGGACTCAT     QPKPWTH        1     0
CAGCCGAAGCCGTGGCTTAGT     QPKPWLS        1     0
CAGCCGAAGCCGTGGTATCAT     QPKPWYH        1     0
CAGCCGAAGCCGTGTACGACT     QPKPCTT        1     0
CAGCCGAAGCCTAATACTGGG     QPKPNTG        1     0
CAGCCGAAGCCTAATATGCGG     QPKPNMR        1     0
CAGCCGAAGCCTAATCAGCCT     QPKPNQP        1     0
CAGCCGAAGCCTAATCAGTCG     QPKPNQS        1     0
CAGCCGAAGCCTAATCCTCTT     QPKPNPL        1     0
CAGCCGAAGCCTAATGCGCAT     QPKPNAH        1     0
CAGCCGAAGCCTACGAATTAT     QPKPTNY        1     0
CAGCCGAAGCCTACGCTTGCT     QPKPTLA        1     0
CAGCCGAAGCCTACGTAGGAT     QPKPTQD        1     0
CAGCCGAAGCCTACTCTTCCG     QPKPTLP        1     0
CAGCCGAAGCCTAGGTATACG     QPKPRYT        1     0
CAGCCGAAGCCTATGATGGTG     QPKPMMV        1     0
CAGCCGAAGCCTATGCAGCCT     QPKPMQP        1     0
CAGCCGAAGCCTATGTATCGG     QPKPMYR        1     0
CAGCCGAAGCCTATTCATCTG     QPKPIHL        1     0
CAGCCGAAGCCTATTCCTCGT     QPKPIPR        1     0
CAGCCGAAGCCTATTCGGATT     QPKPIRI        1     0
CAGCCGAAGCCTATTGATCCG     QPKPIDP        1     0
CAGCCGAAGCCTATTTTTCCG     QPKPIFP        1     0
CAGCCGAAGCCTCAGGAGCTG     QPKPQEL        1     0
CAGCCGAAGCCTCATGTTTGG     QPKPHVW        1     0
CAGCCGAAGCCTCCGCTGCAG     QPKPPLQ        1     0
CAGCCGAAGCCTCGTGATTTG     QPKPRDL        1     0
CAGCCGAAGCCTCTGAAGTCG     QPKPLKS        1     0
CAGCCGAAGCCTCTGACGTCT     QPKPLTS        1     0
CAGCCGAAGCCTCTGCTTAAG     QPKPLLK        1     0
CAGCCGAAGCCTCTGGTGCCT     QPKPLVP        1     0
CAGCCGAAGCCTCTTCCTCAG     QPKPLPQ        1     0
CAGCCGAAGCCTCTTCTTTTG     QPKPLLL        1     0
CAGCCGAAGCCTGATGCTACG     QPKPDAT        1     0
CAGCCGAAGCCTGATTTGCAG     QPKPDLQ        1     0
CAGCCGAAGCCTGCGGAGATT     QPKPAEI        1     0
CAGCCGAAGCCTGCGTTGCTT     QPKPALL        1     0
CAGCCGAAGCCTGCTCCGCCG     QPKPAPP        1     0
CAGCCGAAGCCTGCTGGTAGT     QPKPAGS        1     0
CAGCCGAAGCCTGGGACGGGG     QPKPGTG        1     0
CAGCCGAAGCCTGGTATTATG     QPKPGIM        1     0
CAGCCGAAGCCTGTCCTGCTT     QPKPVLL        1     0
CAGCCGAAGCCTGTGAAGATG     QPKPVKM        1     0
CAGCCGAAGCCTGTTATGCGT     QPKPVMR        1     0
CAGCCGAAGCCTGTTCATTCT     QPKPVHS        1     0
CAGCCGAAGCCTTATGAGCTG     QPKPYEL        1     0
CAGCCGAAGCCTTATTCTTGT     QPKPYSC        1     0
CAGCCGAAGCCTTATTGGGTG     QPKPYWV        1     0
CAGCCGAAGCCTTCTCTGCTT     QPKPSLL        1     0
CAGCCGAAGCCTTCTTCTCAG     QPKPSSQ        1     0
CAGCCGAAGCCTTCTTTGACT     QPKPSLT        1     0
CAGCCGAAGCCTTTGCATTCT     QPKPLHS        1     0
CAGCCGAAGCCTTTGTCGTGG     QPKPLSW        1     0
CAGCCGAAGCCTTTTAATCGT     QPKPFNR        1     0
CAGCCGAAGCCTTTTCCTACG     QPKPFPT        1     0
CAGCCGAAGCGTACTCTTGAT     QPKRTLD        1     0
CAGCCGAAGCTGAATCCGGTG     QPKLNPV        1     0
CAGCCGAAGCTGATGACGGCG     QPKLMTA        1     0
CAGCCGAAGCTGATTCAGCCG     QPKLIQP        1     0
CAGCCGAAGCTGCATACGCCG     QPKLHTP        1     0
CAGCCGAAGCTGCCTATTACG     QPKLPIT        1     0
CAGCCGAAGCTGCCTCCTCAT     QPKLPPH        1     0
CAGCCGAAGCTGCTTACGGTT     QPKLLTV        1     0
CAGCCGAAGCTGCTTGATCAT     QPKLLDH        1     0
CAGCCGAAGCTGGCTACTATG     QPKLATM        1     0
CAGCCGAAGCTGGTGGTTGTG     QPKLVVV        1     0
CAGCCGAAGCTGTAGGAGGAT     QPKLQED        1     0
CAGCCGAAGCTGTCTAATAAT     QPKLSNN        1     0
CAGCCGAAGCTGTCTCTTCAG     QPKLSLQ        1     0
CAGCCGAAGCTGTCTGTTAAT     QPKLSVN        1     0
CAGCCGAAGCTGTGGCAGTGG     QPKLWQW        1     0
CAGCCGAAGCTGTGTCCTAAT     QPKLCPN        1     0
CAGCCGAAGCTGTGTGGTGCG     QPKLCGA        1     0
CAGCCGAAGCTGTTGAATGCT     QPKLLNA        1     0
CAGCCGAAGCTGTTTCCGATT     QPKLFPI        1     0
CAGCCGAAGCTTAAGCCGCCT     QPKLKPP        1     0
CAGCCGAAGCTTAATGCGTGG     QPKLNAW        1     0
CAGCCGAAGCTTACGCGTCCT     QPKLTRP        1     0
CAGCCGAAGCTTACTACGATG     QPKLTTM        1     0
CAGCCGAAGCTTACTCCTCTT     QPKLTPL        1     0
CAGCCGAAGCTTACTCTGCTG     QPKLTLL        1     0
CAGCCGAAGCTTATGACGGTT     QPKLMTV        1     0
CAGCCGAAGCTTCAGATGCAG     QPKLQMQ        1     0
CAGCCGAAGCTTCAGGTTATT     QPKLQVI        1     0
CAGCCGAAGCTTCCGCGTGCG     QPKLPRA        1     0
CAGCCGAAGCTTCCTAGGATT     QPKLPRI        1     0
CAGCCGAAGCTTCCTATTACG     QPKLPIT        1     0
CAGCCGAAGCTTCCTCTTACT     QPKLPLT        1     0
CAGCCGAAGCTTCCTTTTCCG     QPKLPFP        1     0
CAGCCGAAGCTTCTGATGTTT     QPKLLMF        1     0
CAGCCGAAGCTTCTGGATTTT     QPKLLDF        1     0
CAGCCGAAGCTTCTGTGTCCG     QPKLLCP        1     0
CAGCCGAAGCTTGAGATTATG     QPKLEIM        1     0
CAGCCGAAGCTTGAGTCTCCT     QPKLESP        1     0
CAGCCGAAGCTTGGTGGGATT     QPKLGGI        1     0
CAGCCGAAGCTTGTTCCGCAG     QPKLVPQ        1     0
CAGCCGAAGCTTTATCCGACG     QPKLYPT        1     0
CAGCCGAAGCTTTCTACTAAT     QPKLSTN        1     0
CAGCCGAAGCTTTCTGCTACT     QPKLSAT        1     0
CAGCCGAAGCTTTGGCCGACG     QPKLWPT        1     0
CAGCCGAAGCTTTGTAGTAAG     QPKLCSK        1     0
CAGCCGAAGCTTTTGACTGGG     QPKLLTG        1     0
CAGCCGAAGCTTTTGATGCAG     QPKLLMQ        1     0
CAGCCGAAGCTTTTGCCTTCT     QPKLLPS        1     0
CAGCCGAAGCTTTTGGTTGCT     QPKLLVA        1     0
CAGCCGAAGCTTTTTCAGCGT     QPKLFQR        1     0
CAGCCGAAGGAGAATATGCCG     QPKENMP        1     0
CAGCCGAAGGAGACGACGACG     QPKETTT        1     0
CAGCCGAAGGAGACTCCGTTG     QPKETPL        1     0
CAGCCGAAGGAGACTGCGCCG     QPKETAP        1     0
CAGCCGAAGGAGACTGCGTGG     QPKETAW        1     0
CAGCCGAAGGAGAGTCGTGTT     QPKESRV        1     0
CAGCCGAAGGAGATGATTAGG     QPKEMIR        1     0
CAGCCGAAGGAGATGCAGCTG     QPKEMQL        1     0
CAGCCGAAGGAGATTCCGGTT     QPKEIPV        1     0
CAGCCGAAGGAGCATGCGGGT     QPKEHAG        1     0
CAGCCGAAGGAGCATGGGGAT     QPKEHGD        1     0
CAGCCGAAGGAGCCGCCTGTT     QPKEPPV        1     0
CAGCCGAAGGAGCCGTATGTT     QPKEPYV        1     0
CAGCCGAAGGAGCCTATTGAG     QPKEPIE        1     0
CAGCCGAAGGAGCCTCATGTT     QPKEPHV        1     0
CAGCCGAAGGAGCCTCCTAGG     QPKEPPR        1     0
CAGCCGAAGGAGCTGCGGCCT     QPKELRP        1     0
CAGCCGAAGGAGCTGTGGTAT     QPKELWY        1     0
CAGCCGAAGGAGCTTACGAGG     QPKELTR        1     0
CAGCCGAAGGAGTCGCAGTCT     QPKESQS        1     0
CAGCCGAAGGAGTCGGAGATG     QPKESEM        1     0
CAGCCGAAGGATAAGCCGCCG     QPKDKPP        1     0
CAGCCGAAGGATACGCGGATG     QPKDTRM        1     0
CAGCCGAAGGATCAGTTGAGG     QPKDQLR        1     0
CAGCCGAAGGATCATCCTAAG     QPKDHPK        1     0
CAGCCGAAGGATCATCTGGTT     QPKDHLV        1     0
CAGCCGAAGGATCATGCGCAG     QPKDHAQ        1     0
CAGCCGAAGGATCCTCGTGTT     QPKDPRV        1     0
CAGCCGAAGGATCCTTATCTT     QPKDPYL        1     0
CAGCCGAAGGATCCTTATGCT     QPKDPYA        1     0
CAGCCGAAGGATCCTTCGATT     QPKDPSI        1     0
CAGCCGAAGGATCTGACTCCG     QPKDLTP        1     0
CAGCCGAAGGATCTGATGCAG     QPKDLMQ        1     0
CAGCCGAAGGATCTTGCGCGT     QPKDLAR        1     0
CAGCCGAAGGATGCGACGACT     QPKDATT        1     0
CAGCCGAAGGATGCGATTCAT     QPKDAIH        1     0
CAGCCGAAGGATGCGGCTGTT     QPKDAAV        1     0
CAGCCGAAGGATGCGTCTGGG     QPKDASG        1     0
CAGCCGAAGGATGTGGTTTCT     QPKDVVS        1     0
CAGCCGAAGGATGTTACGTCG     QPKDVTS        1     0
CAGCCGAAGGATGTTCCTCGT     QPKDVPR        1     0
CAGCCGAAGGATTATCCGGTG     QPKDYPV        1     0
CAGCCGAAGGATTCGACTATT     QPKDSTI        1     0
CAGCCGAAGGATTCGAGTCAT     QPKDSSH        1     0
CAGCCGAAGGATTGGTATATT     QPKDWYI        1     0
CAGCCGAAGGATTTGCCGCAT     QPKDLPH        1     0
CAGCCGAAGGCGACGACGACT     QPKATTT        1     0
CAGCCGAAGGCGACGATTATG     QPKATIM        1     0
CAGCCGAAGGCGACGGATTTG     QPKATDL        1     0
CAGCCGAAGGCGATGACTCAT     QPKAMTH        1     0
CAGCCGAAGGCGATGCATCTT     QPKAMHL        1     0
CAGCCGAAGGCGATGCGTCCG     QPKAMRP        1     0
CAGCCGAAGGCGATGGGTCCT     QPKAMGP        1     0
CAGCCGAAGGCGCGTACGCCG     QPKARTP        1     0
CAGCCGAAGGCGCTGCGGGTT     QPKALRV        1     0
CAGCCGAAGGCGGCTTTTCCG     QPKAAFP        1     0
CAGCCGAAGGCGGGTTGGCTT     QPKAGWL        1     0
CAGCCGAAGGCGTATCCGAGT     QPKAYPS        1     0
CAGCCGAAGGCGTGTACGTAT     QPKACTY        1     0
CAGCCGAAGGCTAATACGCCT     QPKANTP        1     0
CAGCCGAAGGCTATGCCGCTT     QPKAMPL        1     0
CAGCCGAAGGCTTATCGTACG     QPKAYRT        1     0
CAGCCGAAGGGGACGCCGATG     QPKGTPM        1     0
CAGCCGAAGGGGAGTACGCCT     QPKGSTP        1     0
CAGCCGAAGGGGAGTGCGCTG     QPKGSAL        1     0
CAGCCGAAGGGGATGATTCAT     QPKGMIH        1     0
CAGCCGAAGGGGATTACTGCG     QPKGITA        1     0
CAGCCGAAGGGGCATGCGAAT     QPKGHAN        1     0
CAGCCGAAGGGGCCGCAGCTG     QPKGPQL        1     0
CAGCCGAAGGGGCTGCGTGTT     QPKGLRV        1     0
CAGCCGAAGGGGGAGCCGGAG     QPKGEPE        1     0
CAGCCGAAGGGGGAGTCTATG     QPKGESM        1     0
CAGCCGAAGGGGTATAGTGTT     QPKGYSV        1     0
CAGCCGAAGGGGTATCCTCAG     QPKGYPQ        1     0
CAGCCGAAGGGGTCGCTTTAT     QPKGSLY        1     0
CAGCCGAAGGGGTCTCCGTCG     QPKGSPS        1     0
CAGCCGAAGGGGTGTAGTCCG     QPKGCSP        1     0
CAGCCGAAGGGGTGTGATATT     QPKGCDI        1     0
CAGCCGAAGGGTACTCCGCCT     QPKGTPP        1     0
CAGCCGAAGGGTAGTTGGTTT     QPKGSWF        1     0
CAGCCGAAGGGTATTCCGTCG     QPKGIPS        1     0
CAGCCGAAGGGTCATACGCCT     QPKGHTP        1     0
CAGCCGAAGGGTCCGCTGGCT     QPKGPLA        1     0
CAGCCGAAGGGTCCTCTGACT     QPKGPLT        1     0
CAGCCGAAGGGTCCTTCTCAT     QPKGPSH        1     0
CAGCCGAAGGGTCGTCCTGTG     QPKGRPV        1     0
CAGCCGAAGGGTCTGGGGACT     QPKGLGT        1     0
CAGCCGAAGGGTGCTCAGCCT     QPKGAQP        1     0
CAGCCGAAGGTGAATCGGTCT     QPKVNRS        1     0
CAGCCGAAGGTGACGACTACT     QPKVTTT        1     0
CAGCCGAAGGTGAGGTGTCAT     QPKVRCH        1     0
CAGCCGAAGGTGATGCCTACG     QPKVMPT        1     0
CAGCCGAAGGTGATTAGGCCG     QPKVIRP        1     0
CAGCCGAAGGTGCATTTTCGT     QPKVHFR        1     0
CAGCCGAAGGTGCCGCATCCT     QPKVPHP        1     0
CAGCCGAAGGTGCCGTTGCCT     QPKVPLP        1     0
CAGCCGAAGGTGCCGTTGTTG     QPKVPLL        1     0
CAGCCGAAGGTGCCTAGGCCT     QPKVPRP        1     0
CAGCCGAAGGTGCGTCCTACG     QPKVRPT        1     0
CAGCCGAAGGTGCTGCTTGTG     QPKVLLV        1     0
CAGCCGAAGGTGGGGGCTCCG     QPKVGAP        1     0
CAGCCGAAGGTGGGGGTGGAG     QPKVGVE        1     0
CAGCCGAAGGTGGTTGAGTCT     QPKVVES        1     0
CAGCCGAAGGTGGTTGCTCCG     QPKVVAP        1     0
CAGCCGAAGGTGTATCCTTCT     QPKVYPS        1     0
CAGCCGAAGGTGTATTCTCTT     QPKVYSL        1     0
CAGCCGAAGGTGTCGCCTCAT     QPKVSPH        1     0
CAGCCGAAGGTGTCGTGTACG     QPKVSCT        1     0
CAGCCGAAGGTGTTGACGCTT     QPKVLTL        1     0
CAGCCGAAGGTTAAGACGTAT     QPKVKTY        1     0
CAGCCGAAGGTTAAGCCGCAG     QPKVKPQ        1     0
CAGCCGAAGGTTAATGATAAG     QPKVNDK        1     0
CAGCCGAAGGTTAATGTTGCG     QPKVNVA        1     0
CAGCCGAAGGTTACTCATACT     QPKVTHT        1     0
CAGCCGAAGGTTACTTCTCCT     QPKVTSP        1     0
CAGCCGAAGGTTAGGCTGTAT     QPKVRLY        1     0
CAGCCGAAGGTTATGACGTAT     QPKVMTY        1     0
CAGCCGAAGGTTATGCCTGCG     QPKVMPA        1     0
CAGCCGAAGGTTATGTTGCGT     QPKVMLR        1     0
CAGCCGAAGGTTCAGGCGTCT     QPKVQAS        1     0
CAGCCGAAGGTTCCGCCTATG     QPKVPPM        1     0
CAGCCGAAGGTTCCGCCTTTG     QPKVPPL        1     0
CAGCCGAAGGTTCCGCTTTGT     QPKVPLC        1     0
CAGCCGAAGGTTCCTGATGCT     QPKVPDA        1     0
CAGCCGAAGGTTCCTGCTTCT     QPKVPAS        1     0
CAGCCGAAGGTTCTGAATCCG     QPKVLNP        1     0
CAGCCGAAGGTTCTGACTCAT     QPKVLTH        1     0
CAGCCGAAGGTTCTGATTGCG     QPKVLIA        1     0
CAGCCGAAGGTTCTGGTGTTG     QPKVLVL        1     0
CAGCCGAAGGTTCTGTGGAGG     QPKVLWR        1     0
CAGCCGAAGGTTCTTAATCCG     QPKVLNP        1     0
CAGCCGAAGGTTCTTGAGCAT     QPKVLEH        1     0
CAGCCGAAGGTTCTTGCTGCT     QPKVLAA        1     0
CAGCCGAAGGTTGATCCGTCG     QPKVDPS        1     0
CAGCCGAAGGTTGATTCTGAA     QPKVDSE        1     0
CAGCCGAAGGTTGGGTCTAAG     QPKVGSK        1     0
CAGCCGAAGGTTGGTCCGCCG     QPKVGPP        1     0
CAGCCGAAGGTTGGTGATGAT     QPKVGDD        1     0
CAGCCGAAGGTTGTGGCGCCT     QPKVVAP        1     0
CAGCCGAAGGTTTATCAGACG     QPKVYQT        1     0
CAGCCGAAGGTTTCTCCGCCT     QPKVSPP        1     0
CAGCCGAAGGTTTCTCGGGTG     QPKVSRV        1     0
CAGCCGAAGGTTTGTGCTCGT     QPKVCAR        1     0
CAGCCGAAGTAGACTCTGATG     QPKQTLM        1     0
CAGCCGAAGTAGATTTTTCTG     QPKQIFL        1     0
CAGCCGAAGTAGGCTACTGAG     QPKQATE        1     0
CAGCCGAAGTAGGTGCTGCTT     QPKQVLL        1     0
CAGCCGAAGTATAAGAATGAT     QPKYKND        1     0
CAGCCGAAGTATAAGATGATT     QPKYKMI        1     0
CAGCCGAAGTATAAGCCGACG     QPKYKPT        1     0
CAGCCGAAGTATAATCATGTG     QPKYNHV        1     0
CAGCCGAAGTATACGCTGCAG     QPKYTLQ        1     0
CAGCCGAAGTATACGCTTCAT     QPKYTLH        1     0
CAGCCGAAGTATACGTCGTCG     QPKYTSS        1     0
CAGCCGAAGTATACTCCGACG     QPKYTPT        1     0
CAGCCGAAGTATACTCCTGAG     QPKYTPE        1     0
CAGCCGAAGTATACTGAGTGG     QPKYTEW        1     0
CAGCCGAAGTATAGTCGTCTT     QPKYSRL        1     0
CAGCCGAAGTATATGAAGGTT     QPKYMKV        1     0
CAGCCGAAGTATATGAGGTTG     QPKYMRL        1     0
CAGCCGAAGTATATGCCGTCT     QPKYMPS        1     0
CAGCCGAAGTATCCTCAGTAT     QPKYPQY        1     0
CAGCCGAAGTATCCTTTTAAT     QPKYPFN        1     0
CAGCCGAAGTATCGTCCGCTG     QPKYRPL        1     0
CAGCCGAAGTATCGTGATTAT     QPKYRDY        1     0
CAGCCGAAGTATCTGACTCCG     QPKYLTP        1     0
CAGCCGAAGTATCTGATGCAG     QPKYLMQ        1     0
CAGCCGAAGTATCTGGTGTTG     QPKYLVL        1     0
CAGCCGAAGTATCTGGTTCAT     QPKYLVH        1     0
CAGCCGAAGTATCTTTCTCCT     QPKYLSP        1     0
CAGCCGAAGTATGAGATGATG     QPKYEMM        1     0
CAGCCGAAGTATGATAAGTTT     QPKYDKF        1     0
CAGCCGAAGTATGATGATCCG     QPKYDDP        1     0
CAGCCGAAGTATGCTCCTGTG     QPKYAPV        1     0
CAGCCGAAGTATGGGCTGTCG     QPKYGLS        1     0
CAGCCGAAGTATGGGGATCGT     QPKYGDR        1     0
CAGCCGAAGTATGTTACTTTT     QPKYVTF        1     0
CAGCCGAAGTATGTTATTCAG     QPKYVIQ        1     0
CAGCCGAAGTATTATTCGGTT     QPKYYSV        1     0
CAGCCGAAGTATTCGTGGTAT     QPKYSWY        1     0
CAGCCGAAGTATTCTGGTCAT     QPKYSGH        1     0
CAGCCGAAGTATTGGGATTCT     QPKYWDS        1     0
CAGCCGAAGTCGAAGCTGTTG     QPKSKLL        1     0
CAGCCGAAGTCGAATTATAGT     QPKSNYS        1     0
CAGCCGAAGTCGACGATTATG     QPKSTIM        1     0
CAGCCGAAGTCGACTATGCTT     QPKSTML        1     0
CAGCCGAAGTCGACTCCGAAT     QPKSTPN        1     0
CAGCCGAAGTCGACTTTGCCT     QPKSTLP        1     0
CAGCCGAAGTCGAGTACTATT     QPKSSTI        1     0
CAGCCGAAGTCGAGTCCTATG     QPKSSPM        1     0
CAGCCGAAGTCGATGATTTTT     QPKSMIF        1     0
CAGCCGAAGTCGCAGTTGCTT     QPKSQLL        1     0
CAGCCGAAGTCGCATATGGTT     QPKSHMV        1     0
CAGCCGAAGTCGCATGTTCGG     QPKSHVR        1     0
CAGCCGAAGTCGCCGCATATT     QPKSPHI        1     0
CAGCCGAAGTCGCCGGATCGT     QPKSPDR        1     0
CAGCCGAAGTCGCCTAGTAAT     QPKSPSN        1     0
CAGCCGAAGTCGCCTGGGCCT     QPKSPGP        1     0
CAGCCGAAGTCGCTTCAGTGG     QPKSLQW        1     0
CAGCCGAAGTCGGTGCTTCCT     QPKSVLP        1     0
CAGCCGAAGTCGGTGTTGATT     QPKSVLI        1     0
CAGCCGAAGTCGGTTCATCGT     QPKSVHR        1     0
CAGCCGAAGTCGTCTATTTCG     QPKSSIS        1     0
CAGCCGAAGTCGTTGGTGATT     QPKSLVI        1     0
CAGCCGAAGTCTAAGGAGGTG     QPKSKEV        1     0
CAGCCGAAGTCTAATTGGGCT     QPKSNWA        1     0
CAGCCGAAGTCTACGCATCTG     QPKSTHL        1     0
CAGCCGAAGTCTACGTCGATG     QPKSTSM        1     0
CAGCCGAAGTCTATGAAGATG     QPKSMKM        1     0
CAGCCGAAGTCTATGAGTTCT     QPKSMSS        1     0
CAGCCGAAGTCTATGTCTATT     QPKSMSI        1     0
CAGCCGAAGTCTATTTGGTAT     QPKSIWY        1     0
CAGCCGAAGTCTCAGATGTAT     QPKSQMY        1     0
CAGCCGAAGTCTCAGCCTCAT     QPKSQPH        1     0
CAGCCGAAGTCTCAGGGTACT     QPKSQGT        1     0
CAGCCGAAGTCTCCGAGTCCT     QPKSPSP        1     0
CAGCCGAAGTCTCCGTCTCCT     QPKSPSP        1     0
CAGCCGAAGTCTCTGCAGACT     QPKSLQT        1     0
CAGCCGAAGTCTCTTCCTCAG     QPKSLPQ        1     0
CAGCCGAAGTCTCTTCCTGCG     QPKSLPA        1     0
CAGCCGAAGTCTCTTGCTTTT     QPKSLAF        1     0
CAGCCGAAGTCTGCGATTCTG     QPKSAIL        1     0
CAGCCGAAGTCTGCTATTGAT     QPKSAID        1     0
CAGCCGAAGTCTGTTGCGCCT     QPKSVAP        1     0
CAGCCGAAGTCTTAGACTCTG     QPKSQTL        1     0
CAGCCGAAGTCTTATTCGCTG     QPKSYSL        1     0
CAGCCGAAGTCTTCGCCTCTT     QPKSSPL        1     0
CAGCCGAAGTCTTCGTTGCTG     QPKSSLL        1     0
CAGCCGAAGTCTTCTGCTTGG     QPKSSAW        1     0
CAGCCGAAGTCTTGGGCGAGG     QPKSWAR        1     0
CAGCCGAAGTCTTTGGCTCTT     QPKSLAL        1     0
CAGCCGAAGTGGAATACTGAT     QPKWNTD        1     0
CAGCCGAAGTGGACGATTTCG     QPKWTIS        1     0
CAGCCGAAGTGGACTGGTCAT     QPKWTGH        1     0
CAGCCGAAGTGGATTGCTGTG     QPKWIAV        1     0
CAGCCGAAGTGGCAGACGTCT     QPKWQTS        1     0
CAGCCGAAGTGGCATTCTCCT     QPKWHSP        1     0
CAGCCGAAGTGGCCGCAGCGT     QPKWPQR        1     0
CAGCCGAAGTGGCCTAAGACT     QPKWPKT        1     0
CAGCCGAAGTGGCCTGCTCCG     QPKWPAP        1     0
CAGCCGAAGTGGGAGCCTAAT     QPKWEPN        1     0
CAGCCGAAGTGGGAGGCTAAT     QPKWEAN        1     0
CAGCCGAAGTGGGTTCAGAGT     QPKWVQS        1     0
CAGCCGAAGTGGTATGATCAT     QPKWYDH        1     0
CAGCCGAAGTGGTCTATTCCT     QPKWSIP        1     0
CAGCCGAAGTGGTCTTCTTTT     QPKWSSF        1     0
CAGCCGAAGTGTAAGGTGCAT     QPKCKVH        1     0
CAGCCGAAGTGTACGCCGCCT     QPKCTPP        1     0
CAGCCGAAGTGTCATACGCCT     QPKCHTP        1     0
CAGCCGAAGTGTCATCGTAAT     QPKCHRN        1     0
CAGCCGAAGTGTCATCGTGCT     QPKCHRA        1     0
CAGCCGAAGTGTGCTAAATCG     QPKCAKS        1     0
CAGCCGAAGTGTGCTACGACG     QPKCATT        1     0
CAGCCGAAGTGTGCTCCGCTT     QPKCAPL        1     0
CAGCCGAAGTGTGGTAATGGT     QPKCGNG        1     0
CAGCCGAAGTGTGTTAAGTTT     QPKCVKF        1     0
CAGCCGAAGTGTTATGCGGGT     QPKCYAG        1     0
CAGCCGAAGTGTTCTCATCCT     QPKCSHP        1     0
CAGCCGAAGTGTTGTACGCCT     QPKCCTP        1     0
CAGCCGAAGTGTTTTCCGCCT     QPKCFPP        1     0
CAGCCGAAGTTGACGCCTCGG     QPKLTPR        1     0
CAGCCGAAGTTGACGTCGATT     QPKLTSI        1     0
CAGCCGAAGTTGATGCATCGG     QPKLMHR        1     0
CAGCCGAAGTTGATGCCTACG     QPKLMPT        1     0
CAGCCGAAGTTGATTCGTACG     QPKLIRT        1     0
CAGCCGAAGTTGATTGCGACG     QPKLIAT        1     0
CAGCCGAAGTTGCAGCAGAGG     QPKLQQR        1     0
CAGCCGAAGTTGCATAAGCCT     QPKLHKP        1     0
CAGCCGAAGTTGCCGATGGGT     QPKLPMG        1     0
CAGCCGAAGTTGCCGCCTACT     QPKLPPT        1     0
CAGCCGAAGTTGCCGCCTCTG     QPKLPPL        1     0
CAGCCGAAGTTGCCGTCTACT     QPKLPST        1     0
CAGCCGAAGTTGCCTCATGTG     QPKLPHV        1     0
CAGCCGAAGTTGCCTGGGCCG     QPKLPGP        1     0
CAGCCGAAGTTGCCTTCTATG     QPKLPSM        1     0
CAGCCGAAGTTGCCTTCTATT     QPKLPSI        1     0
CAGCCGAAGTTGCTGTCTGCT     QPKLLSA        1     0
CAGCCGAAGTTGCTTCTTAAG     QPKLLLK        1     0
CAGCCGAAGTTGGAGTCTACT     QPKLEST        1     0
CAGCCGAAGTTGGAGTTGAAG     QPKLELK        1     0
CAGCCGAAGTTGGCTCCGTTG     QPKLAPL        1     0
CAGCCGAAGTTGGCTGATTCG     QPKLADS        1     0
CAGCCGAAGTTGGGGTCGTGG     QPKLGSW        1     0
CAGCCGAAGTTGGTGACTTAT     QPKLVTY        1     0
CAGCCGAAGTTGGTGCGGCAT     QPKLVRH        1     0
CAGCCGAAGTTGGTTACGACG     QPKLVTT        1     0
CAGCCGAAGTTGTAGCTGCCT     QPKLQLP        1     0
CAGCCGAAGTTGTCGAGGCCT     QPKLSRP        1     0
CAGCCGAAGTTGTCGTATCAG     QPKLSYQ        1     0
CAGCCGAAGTTGTCTCCGGAG     QPKLSPE        1     0
CAGCCGAAGTTGTTTACGAAG     QPKLFTK        1     0
CAGCCGAAGTTTACTAAGAGT     QPKFTKS        1     0
CAGCCGAAGTTTACTTTGCAT     QPKFTLH        1     0
CAGCCGAAGTTTATGCGTGTT     QPKFMRV        1     0
CAGCCGAAGTTTCAGGTTCTT     QPKFQVL        1     0
CAGCCGAAGTTTCATCTGCCG     QPKFHLP        1     0
CAGCCGAAGTTTCCTGAGCAG     QPKFPEQ        1     0
CAGCCGAAGTTTCCTTATCAT     QPKFPYH        1     0
CAGCCGAAGTTTCCTTTTGTG     QPKFPFV        1     0
CAGCCGAAGTTTCTGAATCCG     QPKFLNP        1     0
CAGCCGAAGTTTCTGATGCTG     QPKFLML        1     0
CAGCCGAAGTTTCTGATTTCG     QPKFLIS        1     0
CAGCCGAAGTTTCTTCCTCAG     QPKFLPQ        1     0
CAGCCGAAGTTTCTTCCTCTG     QPKFLPL        1     0
CAGCCGAAGTTTGATCTTTTG     QPKFDLL        1     0
CAGCCGAAGTTTGCTATGCCG     QPKFAMP        1     0
CAGCCGAAGTTTGCTCTGGCG     QPKFALA        1     0
CAGCCGAAGTTTGCTGAGCCT     QPKFAEP        1     0
CAGCCGAAGTTTTCTGAGCTG     QPKFSEL        1     0
CAGCCGAAGTTTTTGCCGCTT     QPKFLPL        1     0
CAGCCGAATAAGACGCGTCCG     QPNKTRP        1     0
CAGCCGAATAAGACGGGGCCG     QPNKTGP        1     0
CAGCCGAATAAGACGGGTCTG     QPNKTGL        1     0
CAGCCGAATAAGACTACTATT     QPNKTTI        1     0
CAGCCGAATAAGACTATGACT     QPNKTMT        1     0
CAGCCGAATAAGAGTATGCAT     QPNKSMH        1     0
CAGCCGAATAAGATTATTCCG     QPNKIIP        1     0
CAGCCGAATAAGATTTTGTCT     QPNKILS        1     0
CAGCCGAATAAGCAGAGTTTG     QPNKQSL        1     0
CAGCCGAATAAGCATGGTCTG     QPNKHGL        1     0
CAGCCGAATAAGCATGTGAGG     QPNKHVR        1     0
CAGCCGAATAAGCCGAATCAG     QPNKPNQ        1     0
CAGCCGAATAAGCCGCCGATG     QPNKPPM        1     0
CAGCCGAATAAGCCTAATCGT     QPNKPNR        1     0
CAGCCGAATAAGCCTACTCAT     QPNKPTH        1     0
CAGCCGAATAAGCCTCTTAAT     QPNKPLN        1     0
CAGCCGAATAAGCCTGTGGTG     QPNKPVV        1     0
CAGCCGAATAAGCTGACGACT     QPNKLTT        1     0
CAGCCGAATAAGCTGTTGCTT     QPNKLLL        1     0
CAGCCGAATAAGCTGTTTATG     QPNKLFM        1     0
CAGCCGAATAAGCTTCCTCAG     QPNKLPQ        1     0
CAGCCGAATAAGCTTCTGACG     QPNKLLT        1     0
CAGCCGAATAAGCTTGTGTCG     QPNKLVS        1     0
CAGCCGAATAAGGCGACGAGG     QPNKATR        1     0
CAGCCGAATAAGGTGACTTGG     QPNKVTW        1     0
CAGCCGAATAAGTCGCCTCCG     QPNKSPP        1     0
CAGCCGAATAAGTCTTGTAGG     QPNKSCR        1     0
CAGCCGAATAAGTTTAATTAT     QPNKFNY        1     0
CAGCCGAATAAGTTTAATTGT     QPNKFNC        1     0
CAGCCGAATAAGTTTTCTGCG     QPNKFSA        1     0
CAGCCGAATAATAATAATTGG     QPNNNNW        1     0
CAGCCGAATAATACGATGCTG     QPNNTML        1     0
CAGCCGAATAATACGCGTCCG     QPNNTRP        1     0
CAGCCGAATAATACTGTTATG     QPNNTVM        1     0
CAGCCGAATAATACTTCGCCG     QPNNTSP        1     0
CAGCCGAATAATAGTCCGCGT     QPNNSPR        1     0
CAGCCGAATAATAGTGATTTG     QPNNSDL        1     0
CAGCCGAATAATATGATTCAG     QPNNMIQ        1     0
CAGCCGAATAATATTCGTGGG     QPNNIRG        1     0
CAGCCGAATAATATTTCGAAT     QPNNISN        1     0
CAGCCGAATAATCAGGCGGTG     QPNNQAV        1     0
CAGCCGAATAATCATATGATG     QPNNHMM        1     0
CAGCCGAATAATCCGCCGACT     QPNNPPT        1     0
CAGCCGAATAATCGGGTTGCT     QPNNRVA        1     0
CAGCCGAATAATCGTTTGATT     QPNNRLI        1     0
CAGCCGAATAATCTGAGTGTG     QPNNLSV        1     0
CAGCCGAATAATCTTCCTCCG     QPNNLPP        1     0
CAGCCGAATAATGTGCCGCTG     QPNNVPL        1     0
CAGCCGAATAATGTTACTTCT     QPNNVTS        1     0
CAGCCGAATAATTCGAAGCGG     QPNNSKR        1     0
CAGCCGAATAATTCTACGCGT     QPNNSTR        1     0
CAGCCGAATAATTCTCAGCCT     QPNNSQP        1     0
CAGCCGAATAATTCTTTTCAT     QPNNSFH        1     0
CAGCCGAATAATTGGTATTAT     QPNNWYY        1     0
CAGCCGAATAATTTGCATTCG     QPNNLHS        1     0
CAGCCGAATAATTTTATGATG     QPNNFMM        1     0
CAGCCGAATAATTTTATGCCT     QPNNFMP        1     0
CAGCCGAATAATTTTTCGAGG     QPNNFSR        1     0
CAGCCGAATACGAATGCTTTT     QPNTNAF        1     0
CAGCCGAATACGAATGGGCGT     QPNTNGR        1     0
CAGCCGAATACGACTTCTCCG     QPNTTSP        1     0
CAGCCGAATACGAGGACGTTT     QPNTRTF        1     0
CAGCCGAATACGATTAAGTCT     QPNTIKS        1     0
CAGCCGAATACGATTGGTCGG     QPNTIGR        1     0
CAGCCGAATACGCAGATTCCT     QPNTQIP        1     0
CAGCCGAATACGCATAATGCG     QPNTHNA        1     0
CAGCCGAATACGCATACTTAT     QPNTHTY        1     0
CAGCCGAATACGCATCATCCT     QPNTHHP        1     0
CAGCCGAATACGCCGACTATG     QPNTPTM        1     0
CAGCCGAATACGCCGCGTACT     QPNTPRT        1     0
CAGCCGAATACGCCGTGGCCT     QPNTPWP        1     0
CAGCCGAATACGCCGTTGTAG     QPNTPLQ        1     0
CAGCCGAATACGCCTCCTAAG     QPNTPPK        1     0
CAGCCGAATACGCCTTCGTTG     QPNTPSL        1     0
CAGCCGAATACGCTGCTGTCT     QPNTLLS        1     0
CAGCCGAATACGCTTAGGCGG     QPNTLRR        1     0
CAGCCGAATACGCTTCGTACG     QPNTLRT        1     0
CAGCCGAATACGCTTGCTACG     QPNTLAT        1     0
CAGCCGAATACGGAGGCTAAT     QPNTEAN        1     0
CAGCCGAATACGGGTCGTCCG     QPNTGRP        1     0
CAGCCGAATACGGTTCAGCAT     QPNTVQH        1     0
CAGCCGAATACGTAGCTGTCT     QPNTQLS        1     0
CAGCCGAATACGTATACTGCT     QPNTYTA        1     0
CAGCCGAATACGTATCTGTCT     QPNTYLS        1     0
CAGCCGAATACGTCGCATCTG     QPNTSHL        1     0
CAGCCGAATACGTCGCCGATG     QPNTSPM        1     0
CAGCCGAATACGTCTATGCGT     QPNTSMR        1     0
CAGCCGAATACGTCTCGGGCT     QPNTSRA        1     0
CAGCCGAATACGTTGCAGCCG     QPNTLQP        1     0
CAGCCGAATACGTTGCGGGCT     QPNTLRA        1     0
CAGCCGAATACGTTTATTGGT     QPNTFIG        1     0
CAGCCGAATACTAAGCCGCAT     QPNTKPH        1     0
CAGCCGAATACTAATAGGAAT     QPNTNRN        1     0
CAGCCGAATACTACGTATACG     QPNTTYT        1     0
CAGCCGAATACTACTACGCTG     QPNTTTL        1     0
CAGCCGAATACTAGGAATACG     QPNTRNT        1     0
CAGCCGAATACTAGGCTTTCT     QPNTRLS        1     0
CAGCCGAATACTATGAGGTTT     QPNTMRF        1     0
CAGCCGAATACTCAGACGAGT     QPNTQTS        1     0
CAGCCGAATACTCAGTCGTCT     QPNTQSS        1     0
CAGCCGAATACTCCGAGTCCT     QPNTPSP        1     0
CAGCCGAATACTCCTAAGCAT     QPNTPKH        1     0
CAGCCGAATACTCCTAGGACG     QPNTPRT        1     0
CAGCCGAATACTCCTATGCGG     QPNTPMR        1     0
CAGCCGAATACTCCTGGGGCT     QPNTPGA        1     0
CAGCCGAATACTCGTCAGTTG     QPNTRQL        1     0
CAGCCGAATACTCTGCCGCAT     QPNTLPH        1     0
CAGCCGAATACTCTGCCTGCG     QPNTLPA        1     0
CAGCCGAATACTCTTGCGAGG     QPNTLAR        1     0
CAGCCGAATACTCTTTCGCCG     QPNTLSP        1     0
CAGCCGAATACTGAGCAGGAG     QPNTEQE        1     0
CAGCCGAATACTGAGTGTCCG     QPNTECP        1     0
CAGCCGAATACTGATACGTCT     QPNTDTS        1     0
CAGCCGAATACTGATGCGAAG     QPNTDAK        1     0
CAGCCGAATACTGCGCAGATG     QPNTAQM        1     0
CAGCCGAATACTGCGCCGCAG     QPNTAPQ        1     0
CAGCCGAATACTGCTAATCGT     QPNTANR        1     0
CAGCCGAATACTGCTTCGTTT     QPNTASF        1     0
CAGCCGAATACTGCTTGTCTG     QPNTACL        1     0
CAGCCGAATACTGGGCAGTCG     QPNTGQS        1     0
CAGCCGAATACTGTGAAGCCG     QPNTVKP        1     0
CAGCCGAATACTGTTACGTCT     QPNTVTS        1     0
CAGCCGAATACTGTTCTGCAG     QPNTVLQ        1     0
CAGCCGAATACTTATGCGCCT     QPNTYAP        1     0
CAGCCGAATACTTCGACGTCG     QPNTSTS        1     0
CAGCCGAATACTTCGCAGCGG     QPNTSQR        1     0
CAGCCGAATACTTCTATTAAT     QPNTSIN        1     0
CAGCCGAATACTTGGGATTTT     QPNTWDF        1     0
CAGCCGAATACTTGGTTTCCG     QPNTWFP        1     0
CAGCCGAATACTTGTATTATT     QPNTCII        1     0
CAGCCGAATACTTTGATGCCG     QPNTLMP        1     0
CAGCCGAATACTTTGCTGACT     QPNTLLT        1     0
CAGCCGAATACTTTTCCTCGT     QPNTFPR        1     0
CAGCCGAATACTTTTCTTAGT     QPNTFLS        1     0
CAGCCGAATAGAGTTTCTAAG     QPNRVSK        1     0
CAGCCGAATAGGACTATATTG     QPNRTIL        1     0
CAGCCGAATAGGACTCATTTT     QPNRTHF        1     0
CAGCCGAATAGGACTTTTCCG     QPNRTFP        1     0
CAGCCGAATAGGATTAATCAG     QPNRINQ        1     0
CAGCCGAATAGGCCTGATGCT     QPNRPDA        1     0
CAGCCGAATAGGCTTCTGCTG     QPNRLLL        1     0
CAGCCGAATAGGGATATGGCG     QPNRDMA        1     0
CAGCCGAATAGGGCGCATGAG     QPNRAHE        1     0
CAGCCGAATAGGGGGACGATT     QPNRGTI        1     0
CAGCCGAATAGGGTGCCTCCG     QPNRVPP        1     0
CAGCCGAATAGGTATATTATT     QPNRYII        1     0
CAGCCGAATAGGTCGGAGATG     QPNRSEM        1     0
CAGCCGAATAGGTCTACTTGG     QPNRSTW        1     0
CAGCCGAATAGGTGGCCTCCG     QPNRWPP        1     0
CAGCCGAATAGGTTGCATTCG     QPNRLHS        1     0
CAGCCGAATAGGTTGCCTCGG     QPNRLPR        1     0
CAGCCGAATAGTACTAAGGGT     QPNSTKG        1     0
CAGCCGAATAGTACTATTTAG     QPNSTIQ        1     0
CAGCCGAATAGTCATAGGGTG     QPNSHRV        1     0
CAGCCGAATAGTCATCGTATG     QPNSHRM        1     0
CAGCCGAATAGTCATGAGACT     QPNSHET        1     0
CAGCCGAATAGTCATGATTGG     QPNSHDW        1     0
CAGCCGAATAGTCGTCATTAT     QPNSRHY        1     0
CAGCCGAATAGTCGTTGGCAT     QPNSRWH        1     0
CAGCCGAATAGTCTTACGCGG     QPNSLTR        1     0
CAGCCGAATAGTCTTATTGTT     QPNSLIV        1     0
CAGCCGAATAGTGATGGTGCT     QPNSDGA        1     0
CAGCCGAATAGTGGTAAGCAT     QPNSGKH        1     0
CAGCCGAATAGTGGTTTGACT     QPNSGLT        1     0
CAGCCGAATAGTGTGACGCAT     QPNSVTH        1     0
CAGCCGAATAGTGTGCCTATG     QPNSVPM        1     0
CAGCCGAATAGTTATCATCTG     QPNSYHL        1     0
CAGCCGAATAGTTCGCTTAAG     QPNSSLK        1     0
CAGCCGAATATGACGACTAAG     QPNMTTK        1     0
CAGCCGAATATGACTAAGCCT     QPNMTKP        1     0
CAGCCGAATATGACTAGGACG     QPNMTRT        1     0
CAGCCGAATATGACTTGGACG     QPNMTWT        1     0
CAGCCGAATATGAGGTATGGT     QPNMRYG        1     0
CAGCCGAATATGCATACTCTG     QPNMHTL        1     0
CAGCCGAATATGCATCAGACT     QPNMHQT        1     0
CAGCCGAATATGCATCATATG     QPNMHHM        1     0
CAGCCGAATATGCATCGGCAG     QPNMHRQ        1     0
CAGCCGAATATGCCGCTGCAT     QPNMPLH        1     0
CAGCCGAATATGCCGTATGCT     QPNMPYA        1     0
CAGCCGAATATGCCTTGGAGG     QPNMPWR        1     0
CAGCCGAATATGCCTTTTTCT     QPNMPFS        1     0
CAGCCGAATATGCGTACGATG     QPNMRTM        1     0
CAGCCGAATATGCGTACGCCT     QPNMRTP        1     0
CAGCCGAATATGCTGACTGCG     QPNMLTA        1     0
CAGCCGAATATGCTGATTCAG     QPNMLIQ        1     0
CAGCCGAATATGCTGCGTACG     QPNMLRT        1     0
CAGCCGAATATGCTGCTTACG     QPNMLLT        1     0
CAGCCGAATATGCTGTCTCAG     QPNMLSQ        1     0
CAGCCGAATATGCTTCATCCT     QPNMLHP        1     0
CAGCCGAATATGGATGAGCGG     QPNMDER        1     0
CAGCCGAATATGGCTAAGGAT     QPNMAKD        1     0
CAGCCGAATATGGTTCCGCTT     QPNMVPL        1     0
CAGCCGAATATGTATCGTCCT     QPNMYRP        1     0
CAGCCGAATATGTATGCGATG     QPNMYAM        1     0
CAGCCGAATATGTCGCATTCG     QPNMSHS        1     0
CAGCCGAATATGTCGGGGGCG     QPNMSGA        1     0
CAGCCGAATATGTGGAATACT     QPNMWNT        1     0
CAGCCGAATATGTGGCATAGT     QPNMWHS        1     0
CAGCCGAATATGTGGTATTTG     QPNMWYL        1     0
CAGCCGAATATTACGCATCCT     QPNITHP        1     0
CAGCCGAATATTACGCGGTCT     QPNITRS        1     0
CAGCCGAATATTACGCTGCCG     QPNITLP        1     0
CAGCCGAATATTACTCTGCCT     QPNITLP        1     0
CAGCCGAATATTACTGAGCAG     QPNITEQ        1     0
CAGCCGAATATTACTGGGTAT     QPNITGY        1     0
CAGCCGAATATTAGGCCTTAT     QPNIRPY        1     0
CAGCCGAATATTAGGGTGTAT     QPNIRVY        1     0
CAGCCGAATATTAGTCGGGTT     QPNISRV        1     0
CAGCCGAATATTATGCCGCAG     QPNIMPQ        1     0
CAGCCGAATATTATGTTGTCG     QPNIMLS        1     0
CAGCCGAATATTCCTAGGCCG     QPNIPRP        1     0
CAGCCGAATATTCCTGCGAAG     QPNIPAK        1     0
CAGCCGAATATTCTGACGAAT     QPNILTN        1     0
CAGCCGAATATTCTGACTCTT     QPNILTL        1     0
CAGCCGAATATTGAGGTGAGT     QPNIEVS        1     0
CAGCCGAATATTGATCTGCCT     QPNIDLP        1     0
CAGCCGAATATTGATGATTTG     QPNIDDL        1     0
CAGCCGAATATTGCGGTTAGG     QPNIAVR        1     0
CAGCCGAATATTGCGTATGCT     QPNIAYA        1     0
CAGCCGAATATTGTTCTTCCG     QPNIVLP        1     0
CAGCCGAATATTTCGCGTTAT     QPNISRY        1     0
CAGCCGAATCAGAAGACTTAT     QPNQKTY        1     0
CAGCCGAATCAGAAGGATCTG     QPNQKDL        1     0
CAGCCGAATCAGAATAGGCCG     QPNQNRP        1     0
CAGCCGAATCAGACGCGGCCT     QPNQTRP        1     0
CAGCCGAATCAGACGTGGAGT     QPNQTWS        1     0
CAGCCGAATCAGACTAATACG     QPNQTNT        1     0
CAGCCGAATCAGACTGATCTG     QPNQTDL        1     0
CAGCCGAATCAGAGTAAGTTG     QPNQSKL        1     0
CAGCCGAATCAGAGTACGCCG     QPNQSTP        1     0
CAGCCGAATCAGAGTACGTAT     QPNQSTY        1     0
CAGCCGAATCAGAGTATTTAG     QPNQSIQ        1     0
CAGCCGAATCAGCAGACTAAT     QPNQQTN        1     0
CAGCCGAATCAGCAGCCGACG     QPNQQPT        1     0
CAGCCGAATCAGCATAGGCCT     QPNQHRP        1     0
CAGCCGAATCAGCATCCGTGT     QPNQHPC        1     0
CAGCCGAATCAGCCGAATCAG     QPNQPNQ        1     0
CAGCCGAATCAGCCGGTTGCT     QPNQPVA        1     0
CAGCCGAATCAGCCGTCGCGG     QPNQPSR        1     0
CAGCCGAATCAGCCGTTTATT     QPNQPFI        1     0
CAGCCGAATCAGCCTAATCAT     QPNQPNH        1     0
CAGCCGAATCAGCCTACTCTT     QPNQPTL        1     0
CAGCCGAATCAGCCTCAGCCG     QPNQPQP        1     0
CAGCCGAATCAGCCTCCGCGG     QPNQPPR        1     0
CAGCCGAATCAGCGTACTCAT     QPNQRTH        1     0
CAGCCGAATCAGCGTCCGTAT     QPNQRPY        1     0
CAGCCGAATCAGCTGCCTCCT     QPNQLPP        1     0
CAGCCGAATCAGCTGGCGTCT     QPNQLAS        1     0
CAGCCGAATCAGCTTGAGCGG     QPNQLER        1     0
CAGCCGAATCAGGCGATGGCT     QPNQAMA        1     0
CAGCCGAATCAGGCGCTGCGT     QPNQALR        1     0
CAGCCGAATCAGGCTCAGCAT     QPNQAQH        1     0
CAGCCGAATCAGGGGCTGCAG     QPNQGLQ        1     0
CAGCCGAATCAGGGTCCGGTG     QPNQGPV        1     0
CAGCCGAATCAGGGTCGTGCG     QPNQGRA        1     0
CAGCCGAATCAGGTTAAGCTG     QPNQVKL        1     0
CAGCCGAATCAGGTTGCGGTG     QPNQVAV        1     0
CAGCCGAATCAGTATCTTCCG     QPNQYLP        1     0
CAGCCGAATCAGTCGCGGACG     QPNQSRT        1     0
CAGCCGAATCAGTCGCTGTTT     QPNQSLF        1     0
CAGCCGAATCAGTCTACTCAG     QPNQSTQ        1     0
CAGCCGAATCAGTGGCAGCCG     QPNQWQP        1     0
CAGCCGAATCAGTGGCCTTCG     QPNQWPS        1     0
CAGCCGAATCAGTTGAATTCT     QPNQLNS        1     0
CAGCCGAATCAGTTGACTACG     QPNQLTT        1     0
CAGCCGAATCAGTTGGGTGCG     QPNQLGA        1     0
CAGCCGAATCATAAGAATCCT     QPNHKNP        1     0
CAGCCGAATCATAAGATGGAT     QPNHKMD        1     0
CAGCCGAATCATAAGCCGAGT     QPNHKPS        1     0
CAGCCGAATCATACGTCTACG     QPNHTST        1     0
CAGCCGAATCATACTCAGCCT     QPNHTQP        1     0
CAGCCGAATCATACTCCTCCG     QPNHTPP        1     0
CAGCCGAATCATACTTCTCAT     QPNHTSH        1     0
CAGCCGAATCATACTTTTCGT     QPNHTFR        1     0
CAGCCGAATCATAGGACTCCG     QPNHRTP        1     0
CAGCCGAATCATAGGCATGCT     QPNHRHA        1     0
CAGCCGAATCATAGGGGGTAT     QPNHRGY        1     0
CAGCCGAATCATAGTCTTACT     QPNHSLT        1     0
CAGCCGAATCATATGACTCCT     QPNHMTP        1     0
CAGCCGAATCATATGATGTTT     QPNHMMF        1     0
CAGCCGAATCATATGCGGCAT     QPNHMRH        1     0
CAGCCGAATCATCAGGGTATG     QPNHQGM        1     0
CAGCCGAATCATCAGGTGGTG     QPNHQVV        1     0
CAGCCGAATCATCAGTCTATT     QPNHQSI        1     0
CAGCCGAATCATCATACTATG     QPNHHTM        1     0
CAGCCGAATCATCATACTCCG     QPNHHTP        1     0
CAGCCGAATCATCATAGGTAG     QPNHHRQ        1     0
CAGCCGAATCATCATCCTATT     QPNHHPI        1     0
CAGCCGAATCATCATTTGAGT     QPNHHLS        1     0
CAGCCGAATCATCCTAAGGCT     QPNHPKA        1     0
CAGCCGAATCATCCTATGCGT     QPNHPMR        1     0
CAGCCGAATCATCCTCCGATT     QPNHPPI        1     0
CAGCCGAATCATCCTCTGAGT     QPNHPLS        1     0
CAGCCGAATCATCCTTGGCTG     QPNHPWL        1     0
CAGCCGAATCATCCTTGGTAG     QPNHPWQ        1     0
CAGCCGAATCATCCTTGTCCG     QPNHPCP        1     0
CAGCCGAATCATCTGCCGCCT     QPNHLPP        1     0
CAGCCGAATCATCTGGATGTT     QPNHLDV        1     0
CAGCCGAATCATCTTGCGTGT     QPNHLAC        1     0
CAGCCGAATCATGAGTCGCTG     QPNHESL        1     0
CAGCCGAATCATGATCTTACG     QPNHDLT        1     0
CAGCCGAATCATGCGAGTCCG     QPNHASP        1     0
CAGCCGAATCATGCGTGGTGG     QPNHAWW        1     0
CAGCCGAATCATGCTACTGTT     QPNHATV        1     0
CAGCCGAATCATGGGCATGAT     QPNHGHD        1     0
CAGCCGAATCATGGGTGGGGT     QPNHGWG        1     0
CAGCCGAATCATGTGATTGGG     QPNHVIG        1     0
CAGCCGAATCATGTGGAGAGG     QPNHVER        1     0
CAGCCGAATCATTGGGTGACG     QPNHWVT        1     0
CAGCCGAATCATTTGCATCCT     QPNHLHP        1     0
CAGCCGAATCATTTTAGTTAT     QPNHFSY        1     0
CAGCCGAATCCGAAGATGATT     QPNPKMI        1     0
CAGCCGAATCCGAAGGGTAGG     QPNPKGR        1     0
CAGCCGAATCCGACGATGGAG     QPNPTME        1     0
CAGCCGAATCCGACTCCGGCG     QPNPTPA        1     0
CAGCCGAATCCGACTGGGCGG     QPNPTGR        1     0
CAGCCGAATCCGAGGCATTTG     QPNPRHL        1     0
CAGCCGAATCCGATGATGCCT     QPNPMMP        1     0
CAGCCGAATCCGATTCATGTT     QPNPIHV        1     0
CAGCCGAATCCGCAGCATCCG     QPNPQHP        1     0
CAGCCGAATCCGCAGCTTGCT     QPNPQLA        1     0
CAGCCGAATCCGCAGTCGGGT     QPNPQSG        1     0
CAGCCGAATCCGCAGTGGCTT     QPNPQWL        1     0
CAGCCGAATCCGCATACGTCG     QPNPHTS        1     0
CAGCCGAATCCGCATAGTTCT     QPNPHSS        1     0
CAGCCGAATCCGCATCAGACT     QPNPHQT        1     0
CAGCCGAATCCGCATGATGTG     QPNPHDV        1     0
CAGCCGAATCCGCATTCTGTG     QPNPHSV        1     0
CAGCCGAATCCGCGTCCTTGG     QPNPRPW        1     0
CAGCCGAATCCGCGTGTTCCT     QPNPRVP        1     0
CAGCCGAATCCGCTAAATGGG     QPNPLNG        1     0
CAGCCGAATCCGCTGCCGAAT     QPNPLPN        1     0
CAGCCGAATCCGCTGCCTACG     QPNPLPT        1     0
CAGCCGAATCCGCTGGCGTCT     QPNPLAS        1     0
CAGCCGAATCCGCTGTCGTCT     QPNPLSS        1     0
CAGCCGAATCCGCTTCCGTTT     QPNPLPF        1     0
CAGCCGAATCCGGAGTTGTCT     QPNPELS        1     0
CAGCCGAATCCGGATCATCCG     QPNPDHP        1     0
CAGCCGAATCCGGATGCGCTG     QPNPDAL        1     0
CAGCCGAATCCGGATGCTCCT     QPNPDAP        1     0
CAGCCGAATCCGGGGCCGAGT     QPNPGPS        1     0
CAGCCGAATCCGGGGTGGGGT     QPNPGWG        1     0
CAGCCGAATCCGGTGAGTCCG     QPNPVSP        1     0
CAGCCGAATCCGGTTATTGCG     QPNPVIA        1     0
CAGCCGAATCCGGTTCCGAAT     QPNPVPN        1     0
CAGCCGAATCCGGTTGTGGTT     QPNPVVV        1     0
CAGCCGAATCCGTCGCATAGG     QPNPSHR        1     0
CAGCCGAATCCGTCGTCGAAG     QPNPSSK        1     0
CAGCCGAATCCGTCTAATAGT     QPNPSNS        1     0
CAGCCGAATCCGTCTACGTAT     QPNPSTY        1     0
CAGCCGAATCCGTCTATTCTT     QPNPSIL        1     0
CAGCCGAATCCGTCTCTTTCT     QPNPSLS        1     0
CAGCCGAATCCGTCTTTTAAG     QPNPSFK        1     0
CAGCCGAATCCGTGGGCTATT     QPNPWAI        1     0
CAGCCGAATCCGTGGTCGTAT     QPNPWSY        1     0
CAGCCGAATCCGTTTACGCTT     QPNPFTL        1     0
CAGCCGAATCCTAAGAGGCCT     QPNPKRP        1     0
CAGCCGAATCCTAAGCATCAT     QPNPKHH        1     0
CAGCCGAATCCTAATCCGCCG     QPNPNPP        1     0
CAGCCGAATCCTAATCCGCTT     QPNPNPL        1     0
CAGCCGAATCCTACGAAGCGG     QPNPTKR        1     0
CAGCCGAATCCTATGCTGCTT     QPNPMLL        1     0
CAGCCGAATCCTATGCTGGAG     QPNPMLE        1     0
CAGCCGAATCCTATGGGTACA     QPNPMGT        1     0
CAGCCGAATCCTATGTCTTAT     QPNPMSY        1     0
CAGCCGAATCCTATGTTTCGG     QPNPMFR        1     0
CAGCCGAATCCTATTACGCTG     QPNPITL        1     0
CAGCCGAATCCTATTGCGCAT     QPNPIAH        1     0
CAGCCGAATCCTCTGCTGTGC     QPNPLLC        1     0
CAGCCGAATCCTCTTCATTTT     QPNPLHF        1     0
CAGCCGAATCCTCTTGGGACT     QPNPLGT        1     0
CAGCCGAATCCTGATCTGAGT     QPNPDLS        1     0
CAGCCGAATCCTGCGACGCCG     QPNPATP        1     0
CAGCCGAATCCTGCGTTGATT     QPNPALI        1     0
CAGCCGAATCCTGCTATTGCT     QPNPAIA        1     0
CAGCCGAATCCTGCTGCGGCG     QPNPAAA        1     0
CAGCCGAATCCTGCTGCTTCT     QPNPAAS        1     0
CAGCCGAATCCTGCTTTGCCG     QPNPALP        1     0
CAGCCGAATCCTGGGAATCTT     QPNPGNL        1     0
CAGCCGAATCCTGGGCCTATG     QPNPGPM        1     0
CAGCCGAATCCTGGGGATCAT     QPNPGDH        1     0
CAGCCGAATCCTGGTGCGTCG     QPNPGAS        1     0
CAGCCGAATCCTGTGACGAGT     QPNPVTS        1     0
CAGCCGAATCCTGTGTCGCAT     QPNPVSH        1     0
CAGCCGAATCCTGTTCCTAGG     QPNPVPR        1     0
CAGCCGAATCCTGTTGTTTCG     QPNPVVS        1     0
CAGCCGAATCCTTATCTTACT     QPNPYLT        1     0
CAGCCGAATCCTTATGTGGTG     QPNPYVV        1     0
CAGCCGAATCCTTCTCATCTT     QPNPSHL        1     0
CAGCCGAATCCTTGGACTACT     QPNPWTT        1     0
CAGCCGAATCCTTGGACTTCT     QPNPWTS        1     0
CAGCCGAATCCTTTGCATCAG     QPNPLHQ        1     0
CAGCCGAATCCTTTGCCGCGG     QPNPLPR        1     0
CAGCCGAATCGGACGATGAAT     QPNRTMN        1     0
CAGCCGAATCGGACGGATCAT     QPNRTDH        1     0
CAGCCGAATCGGACTCCGCCG     QPNRTPP        1     0
CAGCCGAATCGGACTGCTCTT     QPNRTAL        1     0
CAGCCGAATCGGACTGTTTCT     QPNRTVS        1     0
CAGCCGAATCGGAGTATTCTT     QPNRSIL        1     0
CAGCCGAATCGGATTTCGTGT     QPNRISC        1     0
CAGCCGAATCGGCCTCAGAAG     QPNRPQK        1     0
CAGCCGAATCGGGCGTTGGGG     QPNRALG        1     0
CAGCCGAATCGGGGGTATCAT     QPNRGYH        1     0
CAGCCGAATCGGGTTCCGTCT     QPNRVPS        1     0
CAGCCGAATCGGTAGATTCCG     QPNRQIP        1     0
CAGCCGAATCGGTATTTGCGT     QPNRYLR        1     0
CAGCCGAATCGGTCTATGGCT     QPNRSMA        1     0
CAGCCGAATCGGTCTGCGCTG     QPNRSAL        1     0
CAGCCGAATCGGTGGCTGGAT     QPNRWLD        1     0
CAGCCGAATCGGTTGCATACT     QPNRLHT        1     0
CAGCCGAATCGGTTGGCTCCT     QPNRLAP        1     0
CAGCCGAATCGGTTGGGTATG     QPNRLGM        1     0
CAGCCGAATCGGTTTAATAGT     QPNRFNS        1     0
CAGCCGAATCGGTTTTAGGAT     QPNRFQD        1     0
CAGCCGAATCGTAATTCTGGT     QPNRNSG        1     0
CAGCCGAATCGTACGGAGATG     QPNRTEM        1     0
CAGCCGAATCGTATGGAGCGG     QPNRMER        1     0
CAGCCGAATCGTATGTCTAGT     QPNRMSS        1     0
CAGCCGAATCGTCAGCTGCCT     QPNRQLP        1     0
CAGCCGAATCGTCATACTACG     QPNRHTT        1     0
CAGCCGAATCGTCCGATGAGT     QPNRPMS        1     0
CAGCCGAATCGTCCGTCTCCT     QPNRPSP        1     0
CAGCCGAATCGTCCGTCTGTG     QPNRPSV        1     0
CAGCCGAATCGTCCTGGTTCT     QPNRPGS        1     0
CAGCCGAATCGTCTGCTTGCT     QPNRLLA        1     0
CAGCCGAATCGTCTTCTGCTG     QPNRLLL        1     0
CAGCCGAATCGTCTTTATAAT     QPNRLYN        1     0
CAGCCGAATCGTGAGATGCTG     QPNREML        1     0
CAGCCGAATCGTGAGGGTAAT     QPNREGN        1     0
CAGCCGAATCGTGCGTGTTGT     QPNRACC        1     0
CAGCCGAATCGTGCTGCTGTT     QPNRAAV        1     0
CAGCCGAATCGTGGTATGTGT     QPNRGMC        1     0
CAGCCGAATCGTGGTCTTCCT     QPNRGLP        1     0
CAGCCGAATCGTGGTGGTATG     QPNRGGM        1     0
CAGCCGAATCGTGGTGTGCCT     QPNRGVP        1     0
CAGCCGAATCGTGTGTCTTCT     QPNRVSS        1     0
CAGCCGAATCGTGTTACGCCT     QPNRVTP        1     0
CAGCCGAATCGTGTTATGAAG     QPNRVMK        1     0
CAGCCGAATCGTGTTGCGCCT     QPNRVAP        1     0
CAGCCGAATCGTTCTCAGCCT     QPNRSQP        1     0
CAGCCGAATCGTTTTCAGCCT     QPNRFQP        1     0
CAGCCGAATCTGAATCCTAGG     QPNLNPR        1     0
CAGCCGAATCTGACTCAGACG     QPNLTQT        1     0
CAGCCGAATCTGACTTCGTGT     QPNLTSC        1     0
CAGCCGAATCTGAGGTGGCTT     QPNLRWL        1     0
CAGCCGAATCTGATGCCTATG     QPNLMPM        1     0
CAGCCGAATCTGATGTTGGAG     QPNLMLE        1     0
CAGCCGAATCTGATTTTGCAG     QPNLILQ        1     0
CAGCCGAATCTGCAGAGTTCT     QPNLQSS        1     0
CAGCCGAATCTGCAGATGCCG     QPNLQMP        1     0
CAGCCGAATCTGCATTTTTAT     QPNLHFY        1     0
CAGCCGAATCTGCCGCCTACT     QPNLPPT        1     0
CAGCCGAATCTGCCGCTGCTG     QPNLPLL        1     0
CAGCCGAATCTGCCTCATGGT     QPNLPHG        1     0
CAGCCGAATCTGCCTCTTTCG     QPNLPLS        1     0
CAGCCGAATCTGCCTTCTTCT     QPNLPSS        1     0
CAGCCGAATCTGCGGATGCAT     QPNLRMH        1     0
CAGCCGAATCTGCGTCCTGGG     QPNLRPG        1     0
CAGCCGAATCTGCGTTTGATT     QPNLRLI        1     0
CAGCCGAATCTGGCGACTTTG     QPNLATL        1     0
CAGCCGAATCTGGCTCATAAG     QPNLAHK        1     0
CAGCCGAATCTGGGGCCTGAT     QPNLGPD        1     0
CAGCCGAATCTGTAGACGACT     QPNLQTT        1     0
CAGCCGAATCTGTAGGCTCTT     QPNLQAL        1     0
CAGCCGAATCTGTAGGTGAGT     QPNLQVS        1     0
CAGCCGAATCTGTATCCGCCG     QPNLYPP        1     0
CAGCCGAATCTGTCTACGGGT     QPNLSTG        1     0
CAGCCGAATCTGTCTACGTCG     QPNLSTS        1     0
CAGCCGAATCTGTCTCTTAAG     QPNLSLK        1     0
CAGCCGAATCTGTGGCCTCCT     QPNLWPP        1     0
CAGCCGAATCTGTGGCCTTTT     QPNLWPF        1     0
CAGCCGAATCTGTGGGTGCCT     QPNLWVP        1     0
CAGCCGAATCTGTGTAGTAGG     QPNLCSR        1     0
CAGCCGAATCTGTGTTCGTCG     QPNLCSS        1     0
CAGCCGAATCTTACGAAGATG     QPNLTKM        1     0
CAGCCGAATCTTACGAATGTT     QPNLTNV        1     0
CAGCCGAATCTTACGTCTCGT     QPNLTSR        1     0
CAGCCGAATCTTATGCGTACT     QPNLMRT        1     0
CAGCCGAATCTTATTCAGCCG     QPNLIQP        1     0
CAGCCGAATCTTCAGTGGGAG     QPNLQWE        1     0
CAGCCGAATCTTCCTACTCTG     QPNLPTL        1     0
CAGCCGAATCTTCCTCTGCTT     QPNLPLL        1     0
CAGCCGAATCTTCGTTCGTCG     QPNLRSS        1     0
CAGCCGAATCTTCTGTTTAAG     QPNLLFK        1     0
CAGCCGAATCTTCTTTCTACG     QPNLLST        1     0
CAGCCGAATCTTGAGATGCCT     QPNLEMP        1     0
CAGCCGAATCTTGCTCCTATT     QPNLAPI        1     0
CAGCCGAATCTTGCTCTGCCG     QPNLALP        1     0
CAGCCGAATCTTGGTATTCGT     QPNLGIR        1     0
CAGCCGAATCTTGGTCGGACT     QPNLGRT        1     0
CAGCCGAATCTTGTTCCTCAG     QPNLVPQ        1     0
CAGCCGAATCTTTATCATTCT     QPNLYHS        1     0
CAGCCGAATCTTTCTGCTCCG     QPNLSAP        1     0
CAGCCGAATCTTTTGCATGGT     QPNLLHG        1     0
CAGCCGAATCTTTTGCCGCGG     QPNLLPR        1     0
CAGCCGAATGAGAAGAGGCTG     QPNEKRL        1     0
CAGCCGAATGAGAATTGGAGG     QPNENWR        1     0
CAGCCGAATGAGACGATGTGT     QPNETMC        1     0
CAGCCGAATGAGACGCCGGTT     QPNETPV        1     0
CAGCCGAATGAGACTAATCAG     QPNETNQ        1     0
CAGCCGAATGAGACTACTGTT     QPNETTV        1     0
CAGCCGAATGAGACTCCTCCT     QPNETPP        1     0
CAGCCGAATGAGATTACGGTT     QPNEITV        1     0
CAGCCGAATGAGATTCCTGTG     QPNEIPV        1     0
CAGCCGAATGAGCAGCATGAG     QPNEQHE        1     0
CAGCCGAATGAGCCGACTACG     QPNEPTT        1     0
CAGCCGAATGAGCCGTCGCCT     QPNEPSP        1     0
CAGCCGAATGAGCCGTTGATT     QPNEPLI        1     0
CAGCCGAATGAGCCTTATGCG     QPNEPYA        1     0
CAGCCGAATGAGCGGAGTGTT     QPNERSV        1     0
CAGCCGAATGAGCGGTCTCTG     QPNERSL        1     0
CAGCCGAATGAGCGTATTTCT     QPNERIS        1     0
CAGCCGAATGAGCGTCCGTCT     QPNERPS        1     0
CAGCCGAATGAGCTGCATGCG     QPNELHA        1     0
CAGCCGAATGAGCTGCCGGTG     QPNELPV        1     0
CAGCCGAATGAGCTGCTGGAT     QPNELLD        1     0
CAGCCGAATGAGCTTAGGTAT     QPNELRY        1     0
CAGCCGAATGAGCTTGAGCCT     QPNELEP        1     0
CAGCCGAATGAGGAGACTCAT     QPNEETH        1     0
CAGCCGAATGAGGCGACTCCG     QPNEATP        1     0
CAGCCGAATGAGGCTCGTAAT     QPNEARN        1     0
CAGCCGAATGAGGCTTTTCTT     QPNEAFL        1     0
CAGCCGAATGAGGTAGCTCCT     QPNEVAP        1     0
CAGCCGAATGAGGTTGCGTTG     QPNEVAL        1     0
CAGCCGAATGAGTCTGAGCAG     QPNESEQ        1     0
CAGCCGAATGAGTCTGTTCTT     QPNESVL        1     0
CAGCCGAATGAGTGTCCTCTG     QPNECPL        1     0
CAGCCGAATGAGTTGATGAAT     QPNELMN        1     0
CAGCCGAATGAGTTGGAGATG     QPNELEM        1     0
CAGCCGAATGAGTTGTCGGAT     QPNELSD        1     0
CAGCCGAATGAGTTTACGGTG     QPNEFTV        1     0
CAGCCGAATGAGTTTCGTGAG     QPNEFRE        1     0
CAGCCGAATGATAAGAATGTT     QPNDKNV        1     0
CAGCCGAATGATAAGCTGCTT     QPNDKLL        1     0
CAGCCGAATGATAATCAGCGG     QPNDNQR        1     0
CAGCCGAATGATACTAAGACT     QPNDTKT        1     0
CAGCCGAATGATAGGTTGCGT     QPNDRLR        1     0
CAGCCGAATGATATTGATCCG     QPNDIDP        1     0
CAGCCGAATGATCAGCATTAG     QPNDQHQ        1     0
CAGCCGAATGATCCGTCTACT     QPNDPST        1     0
CAGCCGAATGATCCGTTGTCT     QPNDPLS        1     0
CAGCCGAATGATCCTCTGTCT     QPNDPLS        1     0
CAGCCGAATGATCTGGCTGTG     QPNDLAV        1     0
CAGCCGAATGATCTTCTTCCG     QPNDLLP        1     0
CAGCCGAATGATGAGTCTAGT     QPNDESS        1     0
CAGCCGAATGATGCAATGCCT     QPNDAMP        1     0
CAGCCGAATGATGGTCCGGTT     QPNDGPV        1     0
CAGCCGAATGATGTTTCTCGT     QPNDVSR        1     0
CAGCCGAATGATTATAATCCG     QPNDYNP        1     0
CAGCCGAATGATTGTCGTACT     QPNDCRT        1     0
CAGCCGAATGATTTGCGACGT     QPNDLRR        1     0
CAGCCGAATGATTTGCGTACT     QPNDLRT        1     0
CAGCCGAATGCGAAGTCTTCT     QPNAKSS        1     0
CAGCCGAATGCGAATGTGCAT     QPNANVH        1     0
CAGCCGAATGCGACTCATCCT     QPNATHP        1     0
CAGCCGAATGCGACTTCTAGT     QPNATSS        1     0
CAGCCGAATGCGAGTTTGCCG     QPNASLP        1     0
CAGCCGAATGCGATTCCTACT     QPNAIPT        1     0
CAGCCGAATGCGCAGAGTCTT     QPNAQSL        1     0
CAGCCGAATGCGCATCATCTG     QPNAHHL        1     0
CAGCCGAATGCGCATGCGGCG     QPNAHAA        1     0
CAGCCGAATGCGCCGCTTCGT     QPNAPLR        1     0
CAGCCGAATGCGCCGTCTCTT     QPNAPSL        1     0
CAGCCGAATGCGCCTCTTATG     QPNAPLM        1     0
CAGCCGAATGCGCGTCATTGG     QPNARHW        1     0
CAGCCGAATGCGCGTTCTTGG     QPNARSW        1     0
CAGCCGAATGCGCTAGTGTCT     QPNALVS        1     0
CAGCCGAATGCGGAGTCTATG     QPNAESM        1     0
CAGCCGAATGCGGATCCTCTG     QPNADPL        1     0
CAGCCGAATGCGGATGAGCAT     QPNADEH        1     0
CAGCCGAATGCGGGGGAGCCT     QPNAGEP        1     0
CAGCCGAATGCGGGGGTTCTT     QPNAGVL        1     0
CAGCCGAATGCGGGGTTTGAT     QPNAGFD        1     0
CAGCCGAATGCGGTGATGACG     QPNAVMT        1     0
CAGCCGAATGCGGTGCCTCAT     QPNAVPH        1     0
CAGCCGAATGCGTATCTTGTG     QPNAYLV        1     0
CAGCCGAATGCGTATTGGCCG     QPNAYWP        1     0
CAGCCGAATGCGTATTGTCGT     QPNAYCR        1     0
CAGCCGAATGCGTCGTGGGTG     QPNASWV        1     0
CAGCCGAATGCTAAGCGTACT     QPNAKRT        1     0
CAGCCGAATGCTAAGGTGCAT     QPNAKVH        1     0
CAGCCGAATGCTAATACGGTG     QPNANTV        1     0
CAGCCGAATGCTAATCATTAG     QPNANHQ        1     0
CAGCCGAATGCTACTCATCCG     QPNATHP        1     0
CAGCCGAATGCTAGGTTTTCT     QPNARFS        1     0
CAGCCGAATGCTAGTACGTGT     QPNASTC        1     0
CAGCCGAATGCTATGAGGCCT     QPNAMRP        1     0
CAGCCGAATGCTATGTCGTTG     QPNAMSL        1     0
CAGCCGAATGCTCAGCATTAT     QPNAQHY        1     0
CAGCCGAATGCTCATGCGATG     QPNAHAM        1     0
CAGCCGAATGCTCATGGTAAG     QPNAHGK        1     0
CAGCCGAATGCTCATTCGCTT     QPNAHSL        1     0
CAGCCGAATGCTCCGCGGCCT     QPNAPRP        1     0
CAGCCGAATGCTCCGTGGCAG     QPNAPWQ        1     0
CAGCCGAATGCTCCTATGATG     QPNAPMM        1     0
CAGCCGAATGCTCCTCAGCCG     QPNAPQP        1     0
CAGCCGAATGCTCCTCAGCTT     QPNAPQL        1     0
CAGCCGAATGCTCCTCGTTGT     QPNAPRC        1     0
CAGCCGAATGCTCCTGAGCTG     QPNAPEL        1     0
CAGCCGAATGCTCCTGCGCTG     QPNAPAL        1     0
CAGCCGAATGCTCCTGCGTTT     QPNAPAF        1     0
CAGCCGAATGCTCGTCTTCCT     QPNARLP        1     0
CAGCCGAATGCTCTTAATATT     QPNALNI        1     0
CAGCCGAATGCTCTTACGTTG     QPNALTL        1     0
CAGCCGAATGCTCTTATTAAG     QPNALIK        1     0
CAGCCGAATGCTGAGCGTACG     QPNAERT        1     0
CAGCCGAATGCTGTTTGGACG     QPNAVWT        1     0
CAGCCGAATGCTTATGCGAAT     QPNAYAN        1     0
CAGCCGAATGCTTCTACTGCT     QPNASTA        1     0
CAGCCGAATGCTTTGTTTAAG     QPNALFK        1     0
CAGCCGAATGGGAATCCTCCG     QPNGNPP        1     0
CAGCCGAATGGGAATCTGTCG     QPNGNLS        1     0
CAGCCGAATGGGACGTATCTT     QPNGTYL        1     0
CAGCCGAATGGGAGTCATGGT     QPNGSHG        1     0
CAGCCGAATGGGATACGTTAG     QPNGIRQ        1     0
CAGCCGAATGGGATGATGGAG     QPNGMME        1     0
CAGCCGAATGGGATGCCGCTG     QPNGMPL        1     0
CAGCCGAATGGGATTGCGGCG     QPNGIAA        1     0
CAGCCGAATGGGCATCAGCTG     QPNGHQL        1     0
CAGCCGAATGGGCCGACGACT     QPNGPTT        1     0
CAGCCGAATGGGCCTACGACT     QPNGPTT        1     0
CAGCCGAATGGGCGTGTGTCT     QPNGRVS        1     0
CAGCCGAATGGGCTTATTTGG     QPNGLIW        1     0
CAGCCGAATGGGTATCTGCTT     QPNGYLL        1     0
CAGCCGAATGGGTCGTATCGT     QPNGSYR        1     0
CAGCCGAATGGGTCTAGTAAG     QPNGSSK        1     0
CAGCCGAATGGGTCTAGTCAG     QPNGSSQ        1     0
CAGCCGAATGGGTCTAGTGCG     QPNGSSA        1     0
CAGCCGAATGGGTCTTTGCTT     QPNGSLL        1     0
CAGCCGAATGGGTTTTCTCTG     QPNGFSL        1     0
CAGCCGAATGGTATGGGTACG     QPNGMGT        1     0
CAGCCGAATGGTCAGAGTATT     QPNGQSI        1     0
CAGCCGAATGGTCATCTTTGG     QPNGHLW        1     0
CAGCCGAATGGTCATGTGGCT     QPNGHVA        1     0
CAGCCGAATGGTCCTCATGAG     QPNGPHE        1     0
CAGCCGAATGGTCGTCCTGTT     QPNGRPV        1     0
CAGCCGAATGGTCTGTGGATG     QPNGLWM        1     0
CAGCCGAATGGTCTTCCGGGT     QPNGLPG        1     0
CAGCCGAATGGTGCGCCGTAG     QPNGAPQ        1     0
CAGCCGAATGGTTTGCAGTAT     QPNGLQY        1     0
CAGCCGAATGTGACGGATGTT     QPNVTDV        1     0
CAGCCGAATGTGACTAATTCT     QPNVTNS        1     0
CAGCCGAATGTGACTCAGAAT     QPNVTQN        1     0
CAGCCGAATGTGACTCCGCTT     QPNVTPL        1     0
CAGCCGAATGTGAGTCGTTCG     QPNVSRS        1     0
CAGCCGAATGTGATGCATCTT     QPNVMHL        1     0
CAGCCGAATGTGATTCATCAG     QPNVIHQ        1     0
CAGCCGAATGTGCATAATTCG     QPNVHNS        1     0
CAGCCGAATGTGCATGTTGCG     QPNVHVA        1     0
CAGCCGAATGTGCCGACTAGT     QPNVPTS        1     0
CAGCCGAATGTGCCGATGTCT     QPNVPMS        1     0
CAGCCGAATGTGCCGTTGAAG     QPNVPLK        1     0
CAGCCGAATGTGCCTAATATT     QPNVPNI        1     0
CAGCCGAATGTGCCTCGGACG     QPNVPRT        1     0
CAGCCGAATGTGCCTTCTAAT     QPNVPSN        1     0
CAGCCGAATGTGCGTTGTACT     QPNVRCT        1     0
CAGCCGAATGTGCTTAAGAAG     QPNVLKK        1     0
CAGCCGAATGTGCTTCAGTCG     QPNVLQS        1     0
CAGCCGAATGTGCTTCCTGAT     QPNVLPD        1     0
CAGCCGAATGTGCTTCCTGGT     QPNVLPG        1     0
CAGCCGAATGTGGATCGGTCG     QPNVDRS        1     0
CAGCCGAATGTGGCGATGATG     QPNVAMM        1     0
CAGCCGAATGTGGCGCCGCCT     QPNVAPP        1     0
CAGCCGAATGTGGCTACGCCT     QPNVATP        1     0
CAGCCGAATGTGGGGACGTGG     QPNVGTW        1     0
CAGCCGAATGTGGTGCCTCTT     QPNVVPL        1     0
CAGCCGAATGTGGTGCGTGCG     QPNVVRA        1     0
CAGCCGAATGTGTAGGCTGTT     QPNVQAV        1     0
CAGCCGAATGTGTCGCCGCGG     QPNVSPR        1     0
CAGCCGAATGTGTTGCCGTAT     QPNVLPY        1     0
CAGCCGAATGTGTTGCCTTCT     QPNVLPS        1     0
CAGCCGAATGTGTTTGCGCCT     QPNVFAP        1     0
CAGCCGAATGTTACGCAGCTT     QPNVTQL        1     0
CAGCCGAATGTTAGTACTCCT     QPNVSTP        1     0
CAGCCGAATGTTATGCATACG     QPNVMHT        1     0
CAGCCGAATGTTCAGACTCAT     QPNVQTH        1     0
CAGCCGAATGTTCATAATGTG     QPNVHNV        1     0
CAGCCGAATGTTCCGACGCTT     QPNVPTL        1     0
CAGCCGAATGTTCCGAGGGAG     QPNVPRE        1     0
CAGCCGAATGTTCTGCCTGCG     QPNVLPA        1     0
CAGCCGAATGTTCTGGATACT     QPNVLDT        1     0
CAGCCGAATGTTCTTAAGCGG     QPNVLKR        1     0
CAGCCGAATGTTCTTCAGGAT     QPNVLQD        1     0
CAGCCGAATGTTCTTCAGTCG     QPNVLQS        1     0
CAGCCGAATGTTGATCATCGT     QPNVDHR        1     0
CAGCCGAATGTTGCTCAGCAG     QPNVAQQ        1     0
CAGCCGAATGTTGGGTATCCG     QPNVGYP        1     0
CAGCCGAATGTTGTGCCTCCT     QPNVVPP        1     0
CAGCCGAATGTTTATCTGAAT     QPNVYLN        1     0
CAGCCGAATGTTTCGGGGAGG     QPNVSGR        1     0
CAGCCGAATGTTTCTGTGCGT     QPNVSVR        1     0
CAGCCGAATGTTTTGCCTCCT     QPNVLPP        1     0
CAGCCGAATGTTTTTAAGCGG     QPNVFKR        1     0
CAGCCGAATGTTTTTACGCTG     QPNVFTL        1     0
CAGCCGAATTAGACTGGTCCG     QPNQTGP        1     0
CAGCCGAATTAGATGACGAAT     QPNQMTN        1     0
CAGCCGAATTAGGTGTCGCCG     QPNQVSP        1     0
CAGCCGAATTATAATTATTCT     QPNYNYS        1     0
CAGCCGAATTATACGAGTACG     QPNYTST        1     0
CAGCCGAATTATACGTGGCAT     QPNYTWH        1     0
CAGCCGAATTATACTCCTTAT     QPNYTPY        1     0
CAGCCGAATTATAGTATTGAT     QPNYSID        1     0
CAGCCGAATTATAGTCCTTTG     QPNYSPL        1     0
CAGCCGAATTATATTAGTCTG     QPNYISL        1     0
CAGCCGAATTATCCGGAGATT     QPNYPEI        1     0
CAGCCGAATTATCCGGCTATT     QPNYPAI        1     0
CAGCCGAATTATCCGTTGACT     QPNYPLT        1     0
CAGCCGAATTATCCTATTTCT     QPNYPIS        1     0
CAGCCGAATTATCGTCCGTAT     QPNYRPY        1     0
CAGCCGAATTATCTGCCGAAT     QPNYLPN        1     0
CAGCCGAATTATCTGTCTACT     QPNYLST        1     0
CAGCCGAATTATCTTACTTAT     QPNYLTY        1     0
CAGCCGAATTATCTTCGGTAT     QPNYLRY        1     0
CAGCCGAATTATGCGCATCGG     QPNYAHR        1     0
CAGCCGAATTATGCGCCGCTT     QPNYAPL        1     0
CAGCCGAATTATGCTAATACT     QPNYANT        1     0
CAGCCGAATTATGCTGTTTGG     QPNYAVW        1     0
CAGCCGAATTATGTGCGTTGT     QPNYVRC        1     0
CAGCCGAATTATGTGCTGCTG     QPNYVLL        1     0
CAGCCGAATTATGTTAATTAT     QPNYVNY        1     0
CAGCCGAATTATTTTGCTAAG     QPNYFAK        1     0
CAGCCGAATTCGAATCTGGCG     QPNSNLA        1     0
CAGCCGAATTCGACGATTCGG     QPNSTIR        1     0
CAGCCGAATTCGAGGCCTTCT     QPNSRPS        1     0
CAGCCGAATTCGAGGGAGTCG     QPNSRES        1     0
CAGCCGAATTCGATGGCTGGT     QPNSMAG        1     0
CAGCCGAATTCGATGGGGTCG     QPNSMGS        1     0
CAGCCGAATTCGCCGCATAAT     QPNSPHN        1     0
CAGCCGAATTCGCCTAGTGAG     QPNSPSE        1     0
CAGCCGAATTCGCCTCTGCAG     QPNSPLQ        1     0
CAGCCGAATTCGCCTGATCCG     QPNSPDP        1     0
CAGCCGAATTCGCCTTCTGTG     QPNSPSV        1     0
CAGCCGAATTCGCTGACGGGT     QPNSLTG        1     0
CAGCCGAATTCGCTGCCTATT     QPNSLPI        1     0
CAGCCGAATTCGCTGCCTCCG     QPNSLPP        1     0
CAGCCGAATTCGGAGCAGCGG     QPNSEQR        1     0
CAGCCGAATTCGGATAAGAAG     QPNSDKK        1     0
CAGCCGAATTCGGATACGATT     QPNSDTI        1     0
CAGCCGAATTCGGTGAGTGCG     QPNSVSA        1     0
CAGCCGAATTCGGTGCTTATG     QPNSVLM        1     0
CAGCCGAATTCGGTGGCTCAT     QPNSVAH        1     0
CAGCCGAATTCGTCGTATAGT     QPNSSYS        1     0
CAGCCGAATTCGTCTGCTGCT     QPNSSAA        1     0
CAGCCGAATTCGTTTTCTTCT     QPNSFSS        1     0
CAGCCGAATTCTAAGACGGGG     QPNSKTG        1     0
CAGCCGAATTCTACGCCTGTG     QPNSTPV        1     0
CAGCCGAATTCTACGTATTTT     QPNSTYF        1     0
CAGCCGAATTCTACTGCGTCG     QPNSTAS        1     0
CAGCCGAATTCTACTTGGAAG     QPNSTWK        1     0
CAGCCGAATTCTAGTAATCCG     QPNSSNP        1     0
CAGCCGAATTCTAGTATGCCT     QPNSSMP        1     0
CAGCCGAATTCTAGTCTGGAG     QPNSSLE        1     0
CAGCCGAATTCTCGGAATCTG     QPNSRNL        1     0
CAGCCGAATTCTCTGGATCCT     QPNSLDP        1     0
CAGCCGAATTCTCTGGGGTAT     QPNSLGY        1     0
CAGCCGAATTCTCTTGCTACT     QPNSLAT        1     0
CAGCCGAATTCTGCAACTCTG     QPNSATL        1     0
CAGCCGAATTCTGCGACTCAG     QPNSATQ        1     0
CAGCCGAATTCTGCTCTTAGT     QPNSALS        1     0
CAGCCGAATTCTTGTGCGCGT     QPNSCAR        1     0
CAGCCGAATTGGAATGGTACT     QPNWNGT        1     0
CAGCCGAATTGGAGTCCGAAG     QPNWSPK        1     0
CAGCCGAATTGGCAGCCTGCG     QPNWQPA        1     0
CAGCCGAATTGGCATGAGCAT     QPNWHEH        1     0
CAGCCGAATTGGCTTCTTCTG     QPNWLLL        1     0
CAGCCGAATTGGGCGCGTCCG     QPNWARP        1     0
CAGCCGAATTGGTGGCCTGAG     QPNWWPE        1     0
CAGCCGAATTGGTTGATTCTT     QPNWLIL        1     0
CAGCCGAATTGTAATGCGCCG     QPNCNAP        1     0
CAGCCGAATTGTACGGGTCCT     QPNCTGP        1     0
CAGCCGAATTGTCATGCACGT     QPNCHAR        1     0
CAGCCGAATTGTCCGCCTATG     QPNCPPM        1     0
CAGCCGAATTGTCCTAAGGCT     QPNCPKA        1     0
CAGCCGAATTGTGATCCTCTT     QPNCDPL        1     0
CAGCCGAATTGTGATTGTGAT     QPNCDCD        1     0
CAGCCGAATTGTGCGCCTCCT     QPNCAPP        1     0
CAGCCGAATTGTGTTCTGGGG     QPNCVLG        1     0
CAGCCGAATTGTTCTACTCCG     QPNCSTP        1     0
CAGCCGAATTGTTGTATTCAT     QPNCCIH        1     0
CAGCCGAATTTGAATTCGCGT     QPNLNSR        1     0
CAGCCGAATTTGACGACTGCG     QPNLTTA        1     0
CAGCCGAATTTGAGGCCGTAT     QPNLRPY        1     0
CAGCCGAATTTGAGTACGTAT     QPNLSTY        1     0
CAGCCGAATTTGATGTTTATT     QPNLMFI        1     0
CAGCCGAATTTGCGTCCTGTG     QPNLRPV        1     0
CAGCCGAATTTGCTTTATGAG     QPNLLYE        1     0
CAGCCGAATTTGGCGGATACG     QPNLADT        1     0
CAGCCGAATTTGTAGATGCCT     QPNLQMP        1     0
CAGCCGAATTTGTCGCTGCGT     QPNLSLR        1     0
CAGCCGAATTTGTCTACGCTT     QPNLSTL        1     0
CAGCCGAATTTTACGCCGGTT     QPNFTPV        1     0
CAGCCGAATTTTACGTCGGTT     QPNFTSV        1     0
CAGCCGAATTTTAGTACTACT     QPNFSTT        1     0
CAGCCGAATTTTCCTTATTCG     QPNFPYS        1     0
CAGCCGAATTTTCGTCCTCAT     QPNFRPH        1     0
CAGCCGAATTTTGATCCTTCT     QPNFDPS        1     0
CAGCCGAATTTTGTGCCGGGT     QPNFVPG        1     0
CAGCCGACAAAGTATCATTCG     QPTKYHS        1     0
CAGCCGACACAGTGGACTATT     QPTQWTI        1     0
CAGCCGACACCGCTTTTGGAT     QPTPLLD        1     0
CAGCCGACACTGCCTCTGGAG     QPTLPLE        1     0
CAGCCGACAGAGACTCAGACG     QPTETQT        1     0
CAGCCGACCCTGTTTCCGCTT     QPTLFPL        1     0
CAGCCGACGAAGAAGGTGTTT     QPTKKVF        1     0
CAGCCGACGAAGACGACGCTG     QPTKTTL        1     0
CAGCCGACGAAGACTAAGTAT     QPTKTKY        1     0
CAGCCGACGAAGACTCCTCAG     QPTKTPQ        1     0
CAGCCGACGAAGAGTGCTCGG     QPTKSAR        1     0
CAGCCGACGAAGATTAGGGGG     QPTKIRG        1     0
CAGCCGACGAAGATTAGTAAG     QPTKISK        1     0
CAGCCGACGAAGATTCCTCCT     QPTKIPP        1     0
CAGCCGACGAAGATTTGTCCT     QPTKICP        1     0
CAGCCGACGAAGCAGAATAAG     QPTKQNK        1     0
CAGCCGACGAAGCAGACGCAT     QPTKQTH        1     0
CAGCCGACGAAGCATTTTCTG     QPTKHFL        1     0
CAGCCGACGAAGCCGCGTGAT     QPTKPRD        1     0
CAGCCGACGAAGCCGGAGTAT     QPTKPEY        1     0
CAGCCGACGAAGCCGGGTATG     QPTKPGM        1     0
CAGCCGACGAAGCCTAAGTTG     QPTKPKL        1     0
CAGCCGACGAAGCCTACTCCT     QPTKPTP        1     0
CAGCCGACGAAGCCTCAGCAT     QPTKPQH        1     0
CAGCCGACGAAGCCTCATGCT     QPTKPHA        1     0
CAGCCGACGAAGCCTCCGATG     QPTKPPM        1     0
CAGCCGACGAAGCTGACGTGT     QPTKLTC        1     0
CAGCCGACGAAGCTGCCTGAT     QPTKLPD        1     0
CAGCCGACGAAGCTGCCTTCT     QPTKLPS        1     0
CAGCCGACGAAGCTGGCGCGG     QPTKLAR        1     0
CAGCCGACGAAGCTTAAGGGT     QPTKLKG        1     0
CAGCCGACGAAGCTTACGTGT     QPTKLTC        1     0
CAGCCGACGAAGCTTCCGCCT     QPTKLPP        1     0
CAGCCGACGAAGGATAATCTG     QPTKDNL        1     0
CAGCCGACGAAGGATCATCTT     QPTKDHL        1     0
CAGCCGACGAAGGATTTTACT     QPTKDFT        1     0
CAGCCGACGAAGGCGCCTGCG     QPTKAPA        1     0
CAGCCGACGAAGGCTAAGCAT     QPTKAKH        1     0
CAGCCGACGAAGGCTCCTCAT     QPTKAPH        1     0
CAGCCGACGAAGGGGGTTGCG     QPTKGVA        1     0
CAGCCGACGAAGGGTGCGAAG     QPTKGAK        1     0
CAGCCGACGAAGGGTGCTCCT     QPTKGAP        1     0
CAGCCGACGAAGTCTCATGAG     QPTKSHE        1     0
CAGCCGACGAAGTCTTTGATT     QPTKSLI        1     0
CAGCCGACGAAGTGGAATGCT     QPTKWNA        1     0
CAGCCGACGAAGTGGAATGTG     QPTKWNV        1     0
CAGCCGACGAAGTGTATTACT     QPTKCIT        1     0
CAGCCGACGAAGTTTAGTGTG     QPTKFSV        1     0
CAGCCGACGAAGTTTCCGCAT     QPTKFPH        1     0
CAGCCGACGAATAAGACTTAT     QPTNKTY        1     0
CAGCCGACGAATAAGCTTCGG     QPTNKLR        1     0
CAGCCGACGAATAATAATTCG     QPTNNNS        1     0
CAGCCGACGAATAATCCTCTT     QPTNNPL        1     0
CAGCCGACGAATACGTGGGAT     QPTNTWD        1     0
CAGCCGACGAATACTAATTGG     QPTNTNW        1     0
CAGCCGACGAATACTACGGGT     QPTNTTG        1     0
CAGCCGACGAATACTCATATG     QPTNTHM        1     0
CAGCCGACGAATACTGTTAAG     QPTNTVK        1     0
CAGCCGACGAATAGAGATGCG     QPTNRDA        1     0
CAGCCGACGAATAGGACTCTG     QPTNRTL        1     0
CAGCCGACGAATAGGGATGCG     QPTNRDA        1     0
CAGCCGACGAATAGTGGTTCT     QPTNSGS        1     0
CAGCCGACGAATATGTCGAGT     QPTNMSS        1     0
CAGCCGACGAATATTAATCAT     QPTNINH        1     0
CAGCCGACGAATCAGAAGTGT     QPTNQKC        1     0
CAGCCGACGAATCAGACTCCG     QPTNQTP        1     0
CAGCCGACGAATCAGATTAGG     QPTNQIR        1     0
CAGCCGACGAATCAGGATCAT     QPTNQDH        1     0
CAGCCGACGAATCCGAGTCCT     QPTNPSP        1     0
CAGCCGACGAATCCGCATTCG     QPTNPHS        1     0
CAGCCGACGAATCCGCCTAGT     QPTNPPS        1     0
CAGCCGACGAATCCGCGGAAG     QPTNPRK        1     0
CAGCCGACGAATCCGGCGCAG     QPTNPAQ        1     0
CAGCCGACGAATCCGGTTGAG     QPTNPVE        1     0
CAGCCGACGAATCCTACTACT     QPTNPTT        1     0
CAGCCGACGAATCCTAGTGTG     QPTNPSV        1     0
CAGCCGACGAATCCTCCTCCT     QPTNPPP        1     0
CAGCCGACGAATCCTGATGGT     QPTNPDG        1     0
CAGCCGACGAATCCTGGGCCG     QPTNPGP        1     0
CAGCCGACGAATCGTCCTTGG     QPTNRPW        1     0
CAGCCGACGAATCTGATGAAG     QPTNLMK        1     0
CAGCCGACGAATCTGGCGCCT     QPTNLAP        1     0
CAGCCGACGAATCTGTCGCTG     QPTNLSL        1     0
CAGCCGACGAATCTTCATTGT     QPTNLHC        1     0
CAGCCGACGAATGATCGTATG     QPTNDRM        1     0
CAGCCGACGAATGCGCTGTTT     QPTNALF        1     0
CAGCCGACGAATGCGTTTTGG     QPTNAFW        1     0
CAGCCGACGAATGCTACGCGG     QPTNATR        1     0
CAGCCGACGAATGCTTATGGT     QPTNAYG        1     0
CAGCCGACGAATGGGCAGAAT     QPTNGQN        1     0
CAGCCGACGAATGGTCATTCG     QPTNGHS        1     0
CAGCCGACGAATGTGCGTAAG     QPTNVRK        1     0
CAGCCGACGAATGTGCTGCAT     QPTNVLH        1     0
CAGCCGACGAATGTTGCGTAT     QPTNVAY        1     0
CAGCCGACGAATGTTGCGTTG     QPTNVAL        1     0
CAGCCGACGAATTCTAAGCAT     QPTNSKH        1     0
CAGCCGACGAATTCTCCTATT     QPTNSPI        1     0
CAGCCGACGAATTGGTCGTAT     QPTNWSY        1     0
CAGCCGACGAATTGTATGTCT     QPTNCMS        1     0
CAGCCGACGAATTTGACGCGT     QPTNLTR        1     0
CAGCCGACGAATTTGCAGCCG     QPTNLQP        1     0
CAGCCGACGAATTTGCTGACG     QPTNLLT        1     0
CAGCCGACGACGAAGACTACT     QPTTKTT        1     0
CAGCCGACGACGAAGACTGGT     QPTTKTG        1     0
CAGCCGACGACGAAGGGTCCG     QPTTKGP        1     0
CAGCCGACGACGAAGTATCCG     QPTTKYP        1     0
CAGCCGACGACGACGCTGACT     QPTTTLT        1     0
CAGCCGACGACGACGGTTCTT     QPTTTVL        1     0
CAGCCGACGACGACTACTGAT     QPTTTTD        1     0
CAGCCGACGACGACTAGGAAT     QPTTTRN        1     0
CAGCCGACGACGACTCATAAT     QPTTTHN        1     0
CAGCCGACGACGACTCTTCGG     QPTTTLR        1     0
CAGCCGACGACGAGTACTCCG     QPTTSTP        1     0
CAGCCGACGACGATGCAGGAG     QPTTMQE        1     0
CAGCCGACGACGATGCCGATT     QPTTMPI        1     0
CAGCCGACGACGATGGCTTAT     QPTTMAY        1     0
CAGCCGACGACGATTAAGCCG     QPTTIKP        1     0
CAGCCGACGACGATTGCGCAT     QPTTIAH        1     0
CAGCCGACGACGATTTCGGCG     QPTTISA        1     0
CAGCCGACGACGCAGGGTAAG     QPTTQGK        1     0
CAGCCGACGACGCATAATGCT     QPTTHNA        1     0
CAGCCGACGACGCATCTTGTG     QPTTHLV        1     0
CAGCCGACGACGCATTCTCCT     QPTTHSP        1     0
CAGCCGACGACGCCGCATCTT     QPTTPHL        1     0
CAGCCGACGACGCCGGAGTAG     QPTTPEQ        1     0
CAGCCGACGACGCCTAGTTCT     QPTTPSS        1     0
CAGCCGACGACGCCTCTGTCG     QPTTPLS        1     0
CAGCCGACGACGCCTCTTCCG     QPTTPLP        1     0
CAGCCGACGACGCGGATGTCT     QPTTRMS        1     0
CAGCCGACGACGCGTATGCAG     QPTTRMQ        1     0
CAGCCGACGACGCGTTGTGTG     QPTTRCV        1     0
CAGCCGACGACGCGTTTGACG     QPTTRLT        1     0
CAGCCGACGACGCTGCCTGGG     QPTTLPG        1     0
CAGCCGACGACGCTTAATCAT     QPTTLNH        1     0
CAGCCGACGACGCTTCCTGCG     QPTTLPA        1     0
CAGCCGACGACGCTTCTGAAG     QPTTLLK        1     0
CAGCCGACGACGCTTTATCCT     QPTTLYP        1     0
CAGCCGACGACGCTTTATGGG     QPTTLYG        1     0
CAGCCGACGACGCTTTATTGG     QPTTLYW        1     0
CAGCCGACGACGGATAATATT     QPTTDNI        1     0
CAGCCGACGACGGATGTGACG     QPTTDVT        1     0
CAGCCGACGACGGATGTGCCG     QPTTDVP        1     0
CAGCCGACGACGGGGTATCCT     QPTTGYP        1     0
CAGCCGACGACGGGTAAGCTT     QPTTGKL        1     0
CAGCCGACGACGGTTCCGAGG     QPTTVPR        1     0
CAGCCGACGACGGTTCTTTAT     QPTTVLY        1     0
CAGCCGACGACGTATAAGCAG     QPTTYKQ        1     0
CAGCCGACGACGTATAATCGG     QPTTYNR        1     0
CAGCCGACGACGTCTACTCCG     QPTTSTP        1     0
CAGCCGACGACGTGGTATATT     QPTTWYI        1     0
CAGCCGACGACGTGGTGGCGG     QPTTWWR        1     0
CAGCCGACGACGTGGTGTCTT     QPTTWCL        1     0
CAGCCGACGACGTTAACTCTG     QPTTLTL        1     0
CAGCCGACGACGTTGAATCAG     QPTTLNQ        1     0
CAGCCGACGACGTTTAAGGAG     QPTTFKE        1     0
CAGCCGACGACGTTTAGGCCT     QPTTFRP        1     0
CAGCCGACGACGTTTCAGCCG     QPTTFQP        1     0
CAGCCGACGACTAATCAGCTT     QPTTNQL        1     0
CAGCCGACGACTACGAAGGGG     QPTTTKG        1     0
CAGCCGACGACTACGCCTCCT     QPTTTPP        1     0
CAGCCGACGACTACGCGGACG     QPTTTRT        1     0
CAGCCGACGACTACGGATCAG     QPTTTDQ        1     0
CAGCCGACGACTACTAGGGCT     QPTTTRA        1     0
CAGCCGACGACTACTCCGCTT     QPTTTPL        1     0
CAGCCGACGACTACTCTTTGT     QPTTTLC        1     0
CAGCCGACGACTACTTGGATT     QPTTTWI        1     0
CAGCCGACGACTAGGCTGGGG     QPTTRLG        1     0
CAGCCGACGACTAGGTTGGTT     QPTTRLV        1     0
CAGCCGACGACTAGTCCGATT     QPTTSPI        1     0
CAGCCGACGACTAGTGCGATT     QPTTSAI        1     0
CAGCCGACGACTATGAGTTCG     QPTTMSS        1     0
CAGCCGACGACTATGCAGTAT     QPTTMQY        1     0
CAGCCGACGACTATGCATCTT     QPTTMHL        1     0
CAGCCGACGACTATGCCGAAT     QPTTMPN        1     0
CAGCCGACGACTATGGCGCGT     QPTTMAR        1     0
CAGCCGACGACTATTACGCAG     QPTTITQ        1     0
CAGCCGACGACTCAGAAGGTT     QPTTQKV        1     0
CAGCCGACGACTCAGAATCCG     QPTTQNP        1     0
CAGCCGACGACTCAGACTACT     QPTTQTT        1     0
CAGCCGACGACTCAGACTATT     QPTTQTI        1     0
CAGCCGACGACTCAGATGTCG     QPTTQMS        1     0
CAGCCGACGACTCAGGCGCTG     QPTTQAL        1     0
CAGCCGACGACTCATAAGCTG     QPTTHKL        1     0
CAGCCGACGACTCATCCGCCT     QPTTHPP        1     0
CAGCCGACGACTCATCCGCGT     QPTTHPR        1     0
CAGCCGACGACTCATCTGGAT     QPTTHLD        1     0
CAGCCGACGACTCATCTTTTT     QPTTHLF        1     0
CAGCCGACGACTCATGATCAT     QPTTHDH        1     0
CAGCCGACGACTCATTTTGAT     QPTTHFD        1     0
CAGCCGACGACTCCGAAGCCT     QPTTPKP        1     0
CAGCCGACGACTCCGATGCTG     QPTTPML        1     0
CAGCCGACGACTCCGATTTTT     QPTTPIF        1     0
CAGCCGACGACTCCGCATGAT     QPTTPHD        1     0
CAGCCGACGACTCCGGTGATT     QPTTPVI        1     0
CAGCCGACGACTCCGTATGCT     QPTTPYA        1     0
CAGCCGACGACTCCTAAGCCT     QPTTPKP        1     0
CAGCCGACGACTCCTAAGCTT     QPTTPKL        1     0
CAGCCGACGACTCCTAATGGT     QPTTPNG        1     0
CAGCCGACGACTCCTACGGTT     QPTTPTV        1     0
CAGCCGACGACTCCTACTCTT     QPTTPTL        1     0
CAGCCGACGACTCCTCATAGG     QPTTPHR        1     0
CAGCCGACGACTCCTGTGACG     QPTTPVT        1     0
CAGCCGACGACTCCTGTGGCG     QPTTPVA        1     0
CAGCCGACGACTCGTAATACT     QPTTRNT        1     0
CAGCCGACGACTCGTACTCCT     QPTTRTP        1     0
CAGCCGACGACTCGTCCGTTG     QPTTRPL        1     0
CAGCCGACGACTCGTCCTTAT     QPTTRPY        1     0
CAGCCGACGACTCGTTCTCCT     QPTTRSP        1     0
CAGCCGACGACTCGTTCTGGG     QPTTRSG        1     0
CAGCCGACGACTCGTTCTTGG     QPTTRSW        1     0
CAGCCGACGACTCGTTGGGCG     QPTTRWA        1     0
CAGCCGACGACTCTGAATCAG     QPTTLNQ        1     0
CAGCCGACGACTCTGTATCTT     QPTTLYL        1     0
CAGCCGACGACTCTTAGTTTT     QPTTLSF        1     0
CAGCCGACGACTGATGATGCG     QPTTDDA        1     0
CAGCCGACGACTGCGCAGATG     QPTTAQM        1     0
CAGCCGACGACTGCGCATCAT     QPTTAHH        1     0
CAGCCGACGACTGCTCATCCT     QPTTAHP        1     0
CAGCCGACGACTGGTCAGGAT     QPTTGQD        1     0
CAGCCGACGACTGGTGATCCT     QPTTGDP        1     0
CAGCCGACGACTGTGATTTTG     QPTTVIL        1     0
CAGCCGACGACTGTGCCGCGG     QPTTVPR        1     0
CAGCCGACGACTGTGCTTCCG     QPTTVLP        1     0
CAGCCGACGACTGTGTATCTG     QPTTVYL        1     0
CAGCCGACGACTGTTACTGTG     QPTTVTV        1     0
CAGCCGACGACTGTTACTTAG     QPTTVTQ        1     0
CAGCCGACGACTGTTGCTTCT     QPTTVAS        1     0
CAGCCGACGACTTCGACTCAT     QPTTSTH        1     0
CAGCCGACGACTTCGATGTAG     QPTTSMQ        1     0
CAGCCGACGACTTCGCCTGGT     QPTTSPG        1     0
CAGCCGACGACTTCTAGGCTG     QPTTSRL        1     0
CAGCCGACGACTTCTATTCTT     QPTTSIL        1     0
CAGCCGACGACTTCTCCGATG     QPTTSPM        1     0
CAGCCGACGACTTCTCCGGGT     QPTTSPG        1     0
CAGCCGACGACTTCTCCTACG     QPTTSPT        1     0
CAGCCGACGACTTCTGCGTTT     QPTTSAF        1     0
CAGCCGACGACTTCTTGTTGC     QPTTSCC        1     0
CAGCCGACGACTTTGCTTATG     QPTTLLM        1     0
CAGCCGACGACTTTGGCTCAT     QPTTLAH        1     0
CAGCCGACGACTTTTCCGAGT     QPTTFPS        1     0
CAGCCGACGAGGAATTTGTAT     QPTRNLY        1     0
CAGCCGACGAGGACGCATGAG     QPTRTHE        1     0
CAGCCGACGAGGATTCCTGCT     QPTRIPA        1     0
CAGCCGACGAGGCATCAGCAT     QPTRHQH        1     0
CAGCCGACGAGGCATCCTAAG     QPTRHPK        1     0
CAGCCGACGAGGCATGAGCTT     QPTRHEL        1     0
CAGCCGACGAGGCATGCGCAG     QPTRHAQ        1     0
CAGCCGACGAGGCCTATTACT     QPTRPIT        1     0
CAGCCGACGAGGCCTCCTACG     QPTRPPT        1     0
CAGCCGACGAGGCTTTGGACG     QPTRLWT        1     0
CAGCCGACGAGGGCTAGTTTT     QPTRASF        1     0
CAGCCGACGAGGGCTCTTCTT     QPTRALL        1     0
CAGCCGACGAGGGGGTTTAAG     QPTRGFK        1     0
CAGCCGACGAGGGGTATTGGG     QPTRGIG        1     0
CAGCCGACGAGGGTTACGACG     QPTRVTT        1     0
CAGCCGACGAGGTATGGGTAG     QPTRYGQ        1     0
CAGCCGACGAGGTCTATGCAG     QPTRSMQ        1     0
CAGCCGACGAGGTCTCATATG     QPTRSHM        1     0
CAGCCGACGAGGTGGTCTAGT     QPTRWSS        1     0
CAGCCGACGAGGTGGTCTCAT     QPTRWSH        1     0
CAGCCGACGAGGTTGACGTTT     QPTRLTF        1     0
CAGCCGACGAGGTTGCTGTAT     QPTRLLY        1     0
CAGCCGACGAGGTTTAATCTG     QPTRFNL        1     0
CAGCCGACGAGGTTTGCTACT     QPTRFAT        1     0
CAGCCGACGAGTAAGCTGACT     QPTSKLT        1     0
CAGCCGACGAGTAAGGTTGGG     QPTSKVG        1     0
CAGCCGACGAGTAATTATCGT     QPTSNYR        1     0
CAGCCGACGAGTACGATGATG     QPTSTMM        1     0
CAGCCGACGAGTACTGTTCCG     QPTSTVP        1     0
CAGCCGACGAGTAGGCAGCCT     QPTSRQP        1     0
CAGCCGACGAGTATGCGTTAT     QPTSMRY        1     0
CAGCCGACGAGTATGTATATT     QPTSMYI        1     0
CAGCCGACGAGTATGTTTAAG     QPTSMFK        1     0
CAGCCGACGAGTCCGAATATG     QPTSPNM        1     0
CAGCCGACGAGTCCTAGGTTG     QPTSPRL        1     0
CAGCCGACGAGTCCTCTTGCG     QPTSPLA        1     0
CAGCCGACGAGTCCTTTTAAG     QPTSPFK        1     0
CAGCCGACGAGTCGTATGTCG     QPTSRMS        1     0
CAGCCGACGAGTCTGCGGACG     QPTSLRT        1     0
CAGCCGACGAGTCTTATGAAT     QPTSLMN        1     0
CAGCCGACGAGTCTTGTTATT     QPTSLVI        1     0
CAGCCGACGAGTGAGACAGTG     QPTSETV        1     0
CAGCCGACGAGTGCTCATCTG     QPTSAHL        1     0
CAGCCGACGAGTGCTTGGCCT     QPTSAWP        1     0
CAGCCGACGAGTGTGACGCCG     QPTSVTP        1     0
CAGCCGACGAGTGTGCTGACT     QPTSVLT        1     0
CAGCCGACGAGTGTTCTGACT     QPTSVLT        1     0
CAGCCGACGAGTGTTGTGGAG     QPTSVVE        1     0
CAGCCGACGAGTGTTGTTTTG     QPTSVVL        1     0
CAGCCGACGAGTTATACTCTG     QPTSYTL        1     0
CAGCCGACGAGTTATCTTCCG     QPTSYLP        1     0
CAGCCGACGAGTTCGCTGCCT     QPTSSLP        1     0
CAGCCGACGAGTTCTCAGTCG     QPTSSQS        1     0
CAGCCGACGAGTTCTCTGCCT     QPTSSLP        1     0
CAGCCGACGAGTTCTGGTCAG     QPTSSGQ        1     0
CAGCCGACGAGTTCTGTGAGG     QPTSSVR        1     0
CAGCCGACGAGTTGGCAGCAG     QPTSWQQ        1     0
CAGCCGACGAGTTGTATGCCT     QPTSCMP        1     0
CAGCCGACGAGTTTGATTTAT     QPTSLIY        1     0
CAGCCGACGATGAAGGCTTCG     QPTMKAS        1     0
CAGCCGACGATGAATAGGTTT     QPTMNRF        1     0
CAGCCGACGATGACTAGTTTG     QPTMTSL        1     0
CAGCCGACGATGACTCAGCAG     QPTMTQQ        1     0
CAGCCGACGATGACTGTGGAT     QPTMTVD        1     0
CAGCCGACGATGAGGGCTTCG     QPTMRAS        1     0
CAGCCGACGATGATGCTTCCG     QPTMMLP        1     0
CAGCCGACGATGATTCATGCT     QPTMIHA        1     0
CAGCCGACGATGATTTATAGG     QPTMIYR        1     0
CAGCCGACGATGCAGACGCGG     QPTMQTR        1     0
CAGCCGACGATGCAGCGGACT     QPTMQRT        1     0
CAGCCGACGATGCAGCGTCTG     QPTMQRL        1     0
CAGCCGACGATGCAGGAGCCT     QPTMQEP        1     0
CAGCCGACGATGCATGATATG     QPTMHDM        1     0
CAGCCGACGATGCCGATGCTG     QPTMPML        1     0
CAGCCGACGATGCCGCCTCGT     QPTMPPR        1     0
CAGCCGACGATGCCGCGTAGT     QPTMPRS        1     0
CAGCCGACGATGCCTATTCCG     QPTMPIP        1     0
CAGCCGACGATGCCTCCTAAG     QPTMPPK        1     0
CAGCCGACGATGCCTTCTACT     QPTMPST        1     0
CAGCCGACGATGCGGTCGTAT     QPTMRSY        1     0
CAGCCGACGATGCGTAGTACT     QPTMRST        1     0
CAGCCGACGATGCTGACGTAT     QPTMLTY        1     0
CAGCCGACGATGCTGATTATT     QPTMLII        1     0
CAGCCGACGATGCTGGTTGAT     QPTMLVD        1     0
CAGCCGACGATGCTGGTTTTT     QPTMLVF        1     0
CAGCCGACGATGCTGTGTTGG     QPTMLCW        1     0
CAGCCGACGATGCTTCCTTCT     QPTMLPS        1     0
CAGCCGACGATGGATACGTGT     QPTMDTC        1     0
CAGCCGACGATGGGGCGTCCG     QPTMGRP        1     0
CAGCCGACGATGGGGTTTACG     QPTMGFT        1     0
CAGCCGACGATGGGTGGTCCT     QPTMGGP        1     0
CAGCCGACGATGGTTCAGGCG     QPTMVQA        1     0
CAGCCGACGATGGTTCTGAAG     QPTMVLK        1     0
CAGCCGACGATGTAGACTATT     QPTMQTI        1     0
CAGCCGACGATGTATGCTCAT     QPTMYAH        1     0
CAGCCGACGATGTATGTGTCT     QPTMYVS        1     0
CAGCCGACGATGTATTGTTCT     QPTMYCS        1     0
CAGCCGACGATGTCTCCGCAT     QPTMSPH        1     0
CAGCCGACGATGTGGACTACT     QPTMWTT        1     0
CAGCCGACGATGTGGATTCAG     QPTMWIQ        1     0
CAGCCGACGATGTGTAAGGCG     QPTMCKA        1     0
CAGCCGACGATGTGTACTGAT     QPTMCTD        1     0
CAGCCGACGATGTTTCCGAAG     QPTMFPK        1     0
CAGCCGACGATTAAGAGTGTG     QPTIKSV        1     0
CAGCCGACGATTAAGCCGTTG     QPTIKPL        1     0
CAGCCGACGATTAAGCGGGCG     QPTIKRA        1     0
CAGCCGACGATTAAGTTTTTG     QPTIKFL        1     0
CAGCCGACGATTAATCGGACT     QPTINRT        1     0
CAGCCGACGATTACGCGGAAT     QPTITRN        1     0
CAGCCGACGATTACTTTGAGT     QPTITLS        1     0
CAGCCGACGATTACTTTTATG     QPTITFM        1     0
CAGCCGACGATTAGGAATTAG     QPTIRNQ        1     0
CAGCCGACGATTAGGCTGAAT     QPTIRLN        1     0
CAGCCGACGATTAGTATGCTT     QPTISML        1     0
CAGCCGACGATTATGCTGCTG     QPTIMLL        1     0
CAGCCGACGATTATGTTGGAT     QPTIMLD        1     0
CAGCCGACGATTATTGAGCTT     QPTIIEL        1     0
CAGCCGACGATTATTTCGCAG     QPTIISQ        1     0
CAGCCGACGATTCAGACGAGG     QPTIQTR        1     0
CAGCCGACGATTCAGCCGTGT     QPTIQPC        1     0
CAGCCGACGATTCAGGGGGAG     QPTIQGE        1     0
CAGCCGACGATTCAGTTGAAT     QPTIQLN        1     0
CAGCCGACGATTCATCCGGAT     QPTIHPD        1     0
CAGCCGACGATTCCGAGTTTG     QPTIPSL        1     0
CAGCCGACGATTCCGCATGCT     QPTIPHA        1     0
CAGCCGACGATTCCGCTTCGG     QPTIPLR        1     0
CAGCCGACGATTCCTCTTACG     QPTIPLT        1     0
CAGCCGACGATTCCTGTGTGG     QPTIPVW        1     0
CAGCCGACGATTCCTTCTTCG     QPTIPSS        1     0
CAGCCGACGATTCCTTTTACG     QPTIPFT        1     0
CAGCCGACGATTCGGGTGACG     QPTIRVT        1     0
CAGCCGACGATTCGTTTTATT     QPTIRFI        1     0
CAGCCGACGATTCTGCCGCAG     QPTILPQ        1     0
CAGCCGACGATTCTGCCTCAT     QPTILPH        1     0
CAGCCGACGATTCTGTGGCGG     QPTILWR        1     0
CAGCCGACGATTCTTTGTTGT     QPTILCC        1     0
CAGCCGACGATTGAGAGTAGT     QPTIESS        1     0
CAGCCGACGATTGAGCAGGCG     QPTIEQA        1     0
CAGCCGACGATTGAGTGTTGT     QPTIECC        1     0
CAGCCGACGATTGCTCATGGT     QPTIAHG        1     0
CAGCCGACGATTGCTCCGGTT     QPTIAPV        1     0
CAGCCGACGATTGCTTCGACT     QPTIAST        1     0
CAGCCGACGATTGCTTCTTAT     QPTIASY        1     0
CAGCCGACGATTGCTTGGCGG     QPTIAWR        1     0
CAGCCGACGATTGGTTGGCAT     QPTIGWH        1     0
CAGCCGACGATTGTGCCGCTG     QPTIVPL        1     0
CAGCCGACGATTGTGCGGAGT     QPTIVRS        1     0
CAGCCGACGATTGTTACTCCT     QPTIVTP        1     0
CAGCCGACGATTGTTAGTTCT     QPTIVSS        1     0
CAGCCGACGATTGTTCCGTAT     QPTIVPY        1     0
CAGCCGACGATTTCGCGTGTT     QPTISRV        1     0
CAGCCGACGATTTCTCATCAG     QPTISHQ        1     0
CAGCCGACGATTTCTCCTCCT     QPTISPP        1     0
CAGCCGACGATTTCTTCTGCT     QPTISSA        1     0
CAGCCGACGATTTGGTTTCCG     QPTIWFP        1     0
CAGCCGACGATTTTGCTTCCG     QPTILLP        1     0
CAGCCGACGATTTTTCCGCGT     QPTIFPR        1     0
CAGCCGACGATTTTTCTTACG     QPTIFLT        1     0
CAGCCGACGCAGAAGATGCAT     QPTQKMH        1     0
CAGCCGACGCAGAAGCCGCTT     QPTQKPL        1     0
CAGCCGACGCAGAAGGAGTGT     QPTQKEC        1     0
CAGCCGACGCAGAATAATACG     QPTQNNT        1     0
CAGCCGACGCAGAATCCTATG     QPTQNPM        1     0
CAGCCGACGCAGAATCCTTCG     QPTQNPS        1     0
CAGCCGACGCAGAATTCGCTT     QPTQNSL        1     0
CAGCCGACGCAGAATTCTACG     QPTQNST        1     0
CAGCCGACGCAGAATTTTACG     QPTQNFT        1     0
CAGCCGACGCAGACGACTTTT     QPTQTTF        1     0
CAGCCGACGCAGACGTATCGG     QPTQTYR        1     0
CAGCCGACGCAGACGTATTCT     QPTQTYS        1     0
CAGCCGACGCAGACTACGCCT     QPTQTTP        1     0
CAGCCGACGCAGACTAGTCCT     QPTQTSP        1     0
CAGCCGACGCAGAGGATGCTT     QPTQRML        1     0
CAGCCGACGCAGAGGGATTCG     QPTQRDS        1     0
CAGCCGACGCAGAGGGCTACT     QPTQRAT        1     0
CAGCCGACGCAGAGTGTGATG     QPTQSVM        1     0
CAGCCGACGCAGAGTTTGGAT     QPTQSLD        1     0
CAGCCGACGCAGAGTTTGGGT     QPTQSLG        1     0
CAGCCGACGCAGATGTTGAAT     QPTQMLN        1     0
CAGCCGACGCAGATGTTGCGT     QPTQMLR        1     0
CAGCCGACGCAGATTACTAGT     QPTQITS        1     0
CAGCCGACGCAGATTACTCAT     QPTQITH        1     0
CAGCCGACGCAGATTCATGCG     QPTQIHA        1     0
CAGCCGACGCAGATTCCTGGT     QPTQIPG        1     0
CAGCCGACGCAGCAGCATGGT     QPTQQHG        1     0
CAGCCGACGCAGCAGGAGACT     QPTQQET        1     0
CAGCCGACGCAGCATAATGCT     QPTQHNA        1     0
CAGCCGACGCAGCATACTTCG     QPTQHTS        1     0
CAGCCGACGCAGCATAGTCCT     QPTQHSP        1     0
CAGCCGACGCAGCATGGGTAT     QPTQHGY        1     0
CAGCCGACGCAGCATGTTATT     QPTQHVI        1     0
CAGCCGACGCAGCCTAAGTCG     QPTQPKS        1     0
CAGCCGACGCAGCCTAGTAAT     QPTQPSN        1     0
CAGCCGACGCAGCCTATTCAT     QPTQPIH        1     0
CAGCCGACGCAGCCTCATTCG     QPTQPHS        1     0
CAGCCGACGCAGCCTCCTCAT     QPTQPPH        1     0
CAGCCGACGCAGCCTCCTTGG     QPTQPPW        1     0
CAGCCGACGCAGCCTCTTTGG     QPTQPLW        1     0
CAGCCGACGCAGCCTGATACT     QPTQPDT        1     0
CAGCCGACGCAGCCTGGGCAT     QPTQPGH        1     0
CAGCCGACGCAGCCTTATCAT     QPTQPYH        1     0
CAGCCGACGCAGCCTTCGATT     QPTQPSI        1     0
CAGCCGACGCAGCGGTGTTCT     QPTQRCS        1     0
CAGCCGACGCAGCGGTTGCAG     QPTQRLQ        1     0
CAGCCGACGCAGCGTTTGTAT     QPTQRLY        1     0
CAGCCGACGCAGCTGTCTCCG     QPTQLSP        1     0
CAGCCGACGCAGCTGTCTTAT     QPTQLSY        1     0
CAGCCGACGCAGCTTGGTATT     QPTQLGI        1     0
CAGCCGACGCAGCTTGGTGCG     QPTQLGA        1     0
CAGCCGACGCAGCTTTTGCCT     QPTQLLP        1     0
CAGCCGACGCAGGAGATGCGG     QPTQEMR        1     0
CAGCCGACGCAGGAGTCGATT     QPTQESI        1     0
CAGCCGACGCAGGAGTTTCTG     QPTQEFL        1     0
CAGCCGACGCAGGATATTAGT     QPTQDIS        1     0
CAGCCGACGCAGGCGAGGTCG     QPTQARS        1     0
CAGCCGACGCAGGCGCTGCAG     QPTQALQ        1     0
CAGCCGACGCAGGGGAAGCCG     QPTQGKP        1     0
CAGCCGACGCAGGGTCCTATG     QPTQGPM        1     0
CAGCCGACGCAGGGTTTGTTT     QPTQGLF        1     0
CAGCCGACGCAGGTTCCTGAG     QPTQVPE        1     0
CAGCCGACGCAGGTTGGTGAT     QPTQVGD        1     0
CAGCCGACGCAGTATCAGCCT     QPTQYQP        1     0
CAGCCGACGCAGTATGAGCGG     QPTQYER        1     0
CAGCCGACGCAGTATTCTGTG     QPTQYSV        1     0
CAGCCGACGCAGTCTAGTACG     QPTQSST        1     0
CAGCCGACGCAGTGGACGCCT     QPTQWTP        1     0
CAGCCGACGCAGTGGGATGTT     QPTQWDV        1     0
CAGCCGACGCAGTGGGCTTAG     QPTQWAQ        1     0
CAGCCGACGCAGTTTACGCAG     QPTQFTQ        1     0
CAGCCGACGCAGTTTACTCCT     QPTQFTP        1     0
CAGCCGACGCAGTTTCCTCCT     QPTQFPP        1     0
CAGCCGACGCAGTTTCTGGGT     QPTQFLG        1     0
CAGCCGACGCAGTTTTATAGG     QPTQFYR        1     0
CAGCCGACGCAGTTTTCGAAT     QPTQFSN        1     0
CAGCCGACGCATAAGAATCCT     QPTHKNP        1     0
CAGCCGACGCATAAGTATGAG     QPTHKYE        1     0
CAGCCGACGCATAAGTATGTG     QPTHKYV        1     0
CAGCCGACGCATAAGTGGTAG     QPTHKWQ        1     0
CAGCCGACGCATAATAGTTTT     QPTHNSF        1     0
CAGCCGACGCATACGATTAGT     QPTHTIS        1     0
CAGCCGACGCATACGGATGCT     QPTHTDA        1     0
CAGCCGACGCATACTCGGACT     QPTHTRT        1     0
CAGCCGACGCATACTCTTTCG     QPTHTLS        1     0
CAGCCGACGCATACTTTGATG     QPTHTLM        1     0
CAGCCGACGCATAGGACTTCG     QPTHRTS        1     0
CAGCCGACGCATATTCTGACT     QPTHILT        1     0
CAGCCGACGCATATTCTTCTG     QPTHILL        1     0
CAGCCGACGCATATTGTGACT     QPTHIVT        1     0
CAGCCGACGCATATTTGTATG     QPTHICM        1     0
CAGCCGACGCATCAGACGCAT     QPTHQTH        1     0
CAGCCGACGCATCAGCCTCCG     QPTHQPP        1     0
CAGCCGACGCATCAGGGGCTT     QPTHQGL        1     0
CAGCCGACGCATCAGTAGGTG     QPTHQQV        1     0
CAGCCGACGCATCATAAGTGT     QPTHHKC        1     0
CAGCCGACGCATCATAGTAGT     QPTHHSS        1     0
CAGCCGACGCATCATCCGCCG     QPTHHPP        1     0
CAGCCGACGCATCATGCTCTT     QPTHHAL        1     0
CAGCCGACGCATCATGTTCAT     QPTHHVH        1     0
CAGCCGACGCATCCGACGCAT     QPTHPTH        1     0
CAGCCGACGCATCCGACGTTT     QPTHPTF        1     0
CAGCCGACGCATCCGACTGTT     QPTHPTV        1     0
CAGCCGACGCATCCGCATCCT     QPTHPHP        1     0
CAGCCGACGCATCCGGTGCCG     QPTHPVP        1     0
CAGCCGACGCATCCTAAGTGG     QPTHPKW        1     0
CAGCCGACGCATCCTACTCGT     QPTHPTR        1     0
CAGCCGACGCATCCTCCGAAG     QPTHPPK        1     0
CAGCCGACGCATCCTCCTACT     QPTHPPT        1     0
CAGCCGACGCATCCTTCTCCG     QPTHPSP        1     0
CAGCCGACGCATCCTTTTACT     QPTHPFT        1     0
CAGCCGACGCATCGTCCTATG     QPTHRPM        1     0
CAGCCGACGCATCGTTTGACT     QPTHRLT        1     0
CAGCCGACGCATCTGATGCAG     QPTHLMQ        1     0
CAGCCGACGCATCTGTCGCTT     QPTHLSL        1     0
CAGCCGACGCATCTGTGGTAT     QPTHLWY        1     0
CAGCCGACGCATCTTACGGGT     QPTHLTG        1     0
CAGCCGACGCATCTTACTGAG     QPTHLTE        1     0
CAGCCGACGCATCTTCCGACG     QPTHLPT        1     0
CAGCCGACGCATCTTCCGCTG     QPTHLPL        1     0
CAGCCGACGCATCTTCCTCAG     QPTHLPQ        1     0
CAGCCGACGCATCTTCGTTCG     QPTHLRS        1     0
CAGCCGACGCATCTTCTGAGG     QPTHLLR        1     0
CAGCCGACGCATCTTCTGGTG     QPTHLLV        1     0
CAGCCGACGCATCTTGGTACG     QPTHLGT        1     0
CAGCCGACGCATCTTGTGATG     QPTHLVM        1     0
CAGCCGACGCATCTTTCTAAG     QPTHLSK        1     0
CAGCCGACGCATGAGATTGAT     QPTHEID        1     0
CAGCCGACGCATGAGTATATT     QPTHEYI        1     0
CAGCCGACGCATGATCAGACT     QPTHDQT        1     0
CAGCCGACGCATGCGCCTCAT     QPTHAPH        1     0
CAGCCGACGCATGCTACGTTG     QPTHATL        1     0
CAGCCGACGCATGCTACTAAT     QPTHATN        1     0
CAGCCGACGCATGCTAGGCCG     QPTHARP        1     0
CAGCCGACGCATGCTCAGCTT     QPTHAQL        1     0
CAGCCGACGCATGCTGATCCT     QPTHADP        1     0
CAGCCGACGCATGCTGATTCT     QPTHADS        1     0
CAGCCGACGCATGCTTCGCTT     QPTHASL        1     0
CAGCCGACGCATGGGCCTGGT     QPTHGPG        1     0
CAGCCGACGCATGGTCCTCAG     QPTHGPQ        1     0
CAGCCGACGCATGGTCTGCCT     QPTHGLP        1     0
CAGCCGACGCATGTTTGGGAG     QPTHVWE        1     0
CAGCCGACGCATTAGAAGTGT     QPTHQKC        1     0
CAGCCGACGCATTATAAGCAT     QPTHYKH        1     0
CAGCCGACGCATTATGTTCCA     QPTHYVP        1     0
CAGCCGACGCATTCGACTCTT     QPTHSTL        1     0
CAGCCGACGCATTCGATTTAT     QPTHSIY        1     0
CAGCCGACGCATTCTAAGAGT     QPTHSKS        1     0
CAGCCGACGCATTCTACTAAG     QPTHSTK        1     0
CAGCCGACGCATTGGCGGCCT     QPTHWRP        1     0
CAGCCGACGCATTTTAGTCCG     QPTHFSP        1     0
CAGCCGACGCCACCTAGTATT     QPTPPSI        1     0
CAGCCGACGCCGAAGTTTGAG     QPTPKFE        1     0
CAGCCGACGCCGAATATTCAG     QPTPNIQ        1     0
CAGCCGACGCCGAATGATCCT     QPTPNDP        1     0
CAGCCGACGCCGAATGCGGTG     QPTPNAV        1     0
CAGCCGACGCCGACGAATCTG     QPTPTNL        1     0
CAGCCGACGCCGACGAATTAT     QPTPTNY        1     0
CAGCCGACGCCGACGCATTTG     QPTPTHL        1     0
CAGCCGACGCCGACGTTTCCG     QPTPTFP        1     0
CAGCCGACGCCGACTAGTGAG     QPTPTSE        1     0
CAGCCGACGCCGACTCGGTCT     QPTPTRS        1     0
CAGCCGACGCCGACTGGGCAT     QPTPTGH        1     0
CAGCCGACGCCGACTGTTAAT     QPTPTVN        1     0
CAGCCGACGCCGACTGTTCCT     QPTPTVP        1     0
CAGCCGACGCCGACTTAGGGG     QPTPTQG        1     0
CAGCCGACGCCGACTTCTTCG     QPTPTSS        1     0
CAGCCGACGCCGAGGATGAAT     QPTPRMN        1     0
CAGCCGACGCCGAGGCTGAAA     QPTPRLK        1     0
CAGCCGACGCCGATGTGGGCT     QPTPMWA        1     0
CAGCCGACGCCGATTAATCCT     QPTPINP        1     0
CAGCCGACGCCGATTACGTGG     QPTPITW        1     0
CAGCCGACGCCGATTTTGCGT     QPTPILR        1     0
CAGCCGACGCCGCAGATGCCT     QPTPQMP        1     0
CAGCCGACGCCGCATACTATT     QPTPHTI        1     0
CAGCCGACGCCGCATACTGCT     QPTPHTA        1     0
CAGCCGACGCCGCATCCTCCG     QPTPHPP        1     0
CAGCCGACGCCGCATGGGGAG     QPTPHGE        1     0
CAGCCGACGCCGCATTAGAAG     QPTPHQK        1     0
CAGCCGACGCCGCATTCTCAT     QPTPHSH        1     0
CAGCCGACGCCGCATTGTCCT     QPTPHCP        1     0
CAGCCGACGCCGCCGCATGCG     QPTPPHA        1     0
CAGCCGACGCCGCCGGAGCTG     QPTPPEL        1     0
CAGCCGACGCCGCCTCTGCTT     QPTPPLL        1     0
CAGCCGACGCCGCCTCTTCCG     QPTPPLP        1     0
CAGCCGACGCCGCCTGCTATT     QPTPPAI        1     0
CAGCCGACGCCGCCTGTGACG     QPTPPVT        1     0
CAGCCGACGCCGCCTTGTCGG     QPTPPCR        1     0
CAGCCGACGCCGCCTTTTAAG     QPTPPFK        1     0
CAGCCGACGCCGCCTTTTGAT     QPTPPFD        1     0
CAGCCGACGCCGCGGACGATT     QPTPRTI        1     0
CAGCCGACGCCGCGTACGCAG     QPTPRTQ        1     0
CAGCCGACGCCGCGTCATAGT     QPTPRHS        1     0
CAGCCGACGCCGCGTGGTCAT     QPTPRGH        1     0
CAGCCGACGCCGCGTTAGGTG     QPTPRQV        1     0
CAGCCGACGCCGCGTTCTCAT     QPTPRSH        1     0
CAGCCGACGCCGCTGAAGACG     QPTPLKT        1     0
CAGCCGACGCCGCTGAGTAGG     QPTPLSR        1     0
CAGCCGACGCCGCTTAAGAAG     QPTPLKK        1     0
CAGCCGACGCCGCTTAAGATG     QPTPLKM        1     0
CAGCCGACGCCGCTTACTACT     QPTPLTT        1     0
CAGCCGACGCCGCTTATTCCG     QPTPLIP        1     0
CAGCCGACGCCGCTTCATTCT     QPTPLHS        1     0
CAGCCGACGCCGCTTTCTATT     QPTPLSI        1     0
CAGCCGACGCCGCTTTTTTTG     QPTPLFL        1     0
CAGCCGACGCCGGAGTCGATT     QPTPESI        1     0
CAGCCGACGCCGGGGACTTTT     QPTPGTF        1     0
CAGCCGACGCCGGGGTGGCAT     QPTPGWH        1     0
CAGCCGACGCCGGGTACGTTG     QPTPGTL        1     0
CAGCCGACGCCGGTGAAGACG     QPTPVKT        1     0
CAGCCGACGCCGGTTATGCAG     QPTPVMQ        1     0
CAGCCGACGCCGTATACGCAT     QPTPYTH        1     0
CAGCCGACGCCGTATGCGCAT     QPTPYAH        1     0
CAGCCGACGCCGTATTATGCT     QPTPYYA        1     0
CAGCCGACGCCGTCGAGGGAT     QPTPSRD        1     0
CAGCCGACGCCGTCTACTCTG     QPTPSTL        1     0
CAGCCGACGCCGTCTACTTCT     QPTPSTS        1     0
CAGCCGACGCCGTCTATGCTG     QPTPSML        1     0
CAGCCGACGCCGTCTCCTTCT     QPTPSPS        1     0
CAGCCGACGCCGTGGACTACT     QPTPWTT        1     0
CAGCCGACGCCGTGTTCTGGT     QPTPCSG        1     0
CAGCCGACGCCGTTGGCCAAT     QPTPLAN        1     0
CAGCCGACGCCGTTGGTTAAG     QPTPLVK        1     0
CAGCCGACGCCGTTTATGATG     QPTPFMM        1     0
CAGCCGACGCCTAAGCTGAGG     QPTPKLR        1     0
CAGCCGACGCCTAAGTATCAG     QPTPKYQ        1     0
CAGCCGACGCCTAAGTGGTAT     QPTPKWY        1     0
CAGCCGACGCCTAATCCTCCG     QPTPNPP        1     0
CAGCCGACGCCTAATCGTAAT     QPTPNRN        1     0
CAGCCGACGCCTACGAATCCG     QPTPTNP        1     0
CAGCCGACGCCTACGACTTAT     QPTPTTY        1     0
CAGCCGACGCCTACGCATGCG     QPTPTHA        1     0
CAGCCGACGCCTACGCTTCCT     QPTPTLP        1     0
CAGCCGACGCCTACTCATGCG     QPTPTHA        1     0
CAGCCGACGCCTACTCTTCCG     QPTPTLP        1     0
CAGCCGACGCCTACTGAGATG     QPTPTEM        1     0
CAGCCGACGCCTACTGATCCT     QPTPTDP        1     0
CAGCCGACGCCTACTTCGCGG     QPTPTSR        1     0
CAGCCGACGCCTACTTCTCGT     QPTPTSR        1     0
CAGCCGACGCCTACTTCTTAT     QPTPTSY        1     0
CAGCCGACGCCTAGTACGACG     QPTPSTT        1     0
CAGCCGACGCCTAGTATTATG     QPTPSIM        1     0
CAGCCGACGCCTAGTGCTCAG     QPTPSAQ        1     0
CAGCCGACGCCTATACATTCT     QPTPIHS        1     0
CAGCCGACGCCTATCCATTCT     QPTPIHS        1     0
CAGCCGACGCCTATGACTTGT     QPTPMTC        1     0
CAGCCGACGCCTATGATGTTT     QPTPMMF        1     0
CAGCCGACGCCTATGGTGCAG     QPTPMVQ        1     0
CAGCCGACGCCTATGGTTGAT     QPTPMVD        1     0
CAGCCGACGCCTATTAGTGTT     QPTPISV        1     0
CAGCCGACGCCTATTCATCAT     QPTPIHH        1     0
CAGCCGACGCCTATTCATCCG     QPTPIHP        1     0
CAGCCGACGCCTATTCATTGG     QPTPIHW        1     0
CAGCCGACGCCTATTCGTCAT     QPTPIRH        1     0
CAGCCGACGCCTATTTCTCCT     QPTPISP        1     0
CAGCCGACGCCTCATAGTCCG     QPTPHSP        1     0
CAGCCGACGCCTCATCCTCCG     QPTPHPP        1     0
CAGCCGACGCCTCCTCCTCGT     QPTPPPR        1     0
CAGCCGACGCCTCCTGGTGTG     QPTPPGV        1     0
CAGCCGACGCCTCCTTCTCAT     QPTPPSH        1     0
CAGCCGACGCCTCGGACTCCT     QPTPRTP        1     0
CAGCCGACGCCTCGGGTTAAT     QPTPRVN        1     0
CAGCCGACGCCTCGTACTAAT     QPTPRTN        1     0
CAGCCGACGCCTCGTACTCTT     QPTPRTL        1     0
CAGCCGACGCCTCGTTATCCG     QPTPRYP        1     0
CAGCCGACGCCTCTGACTACT     QPTPLTT        1     0
CAGCCGACGCCTCTGGTGACT     QPTPLVT        1     0
CAGCCGACGCCTCTTAAGGTT     QPTPLKV        1     0
CAGCCGACGCCTCTTACGAAG     QPTPLTK        1     0
CAGCCGACGCCTCTTACTTCT     QPTPLTS        1     0
CAGCCGACGCCTCTTCATGAT     QPTPLHD        1     0
CAGCCGACGCCTCTTCCGGTT     QPTPLPV        1     0
CAGCCGACGCCTCTTCCTGGG     QPTPLPG        1     0
CAGCCGACGCCTCTTCTGTCT     QPTPLLS        1     0
CAGCCGACGCCTCTTGATGGG     QPTPLDG        1     0
CAGCCGACGCCTCTTTTGCTG     QPTPLLL        1     0
CAGCCGACGCCTGAGCTTCTG     QPTPELL        1     0
CAGCCGACGCCTGATCTTATT     QPTPDLI        1     0
CAGCCGACGCCTGATGGTCAT     QPTPDGH        1     0
CAGCCGACGCCTGATTAGATT     QPTPDQI        1     0
CAGCCGACGCCTGATTATCGT     QPTPDYR        1     0
CAGCCGACGCCTGCGCCTACT     QPTPAPT        1     0
CAGCCGACGCCTGCGGATGAT     QPTPADD        1     0
CAGCCGACGCCTGCGTTTTAT     QPTPAFY        1     0
CAGCCGACGCCTGCTCCGTTT     QPTPAPF        1     0
CAGCCGACGCCTGCTCCTCCT     QPTPAPP        1     0
CAGCCGACGCCTGCTCCTCTG     QPTPAPL        1     0
CAGCCGACGCCTGCTCCTTGT     QPTPAPC        1     0
CAGCCGACGCCTGCTGGTGGT     QPTPAGG        1     0
CAGCCGACGCCTGCTTTGATT     QPTPALI        1     0
CAGCCGACGCCTGGGGTTCTG     QPTPGVL        1     0
CAGCCGACGCCTGGTCAGCCT     QPTPGQP        1     0
CAGCCGACGCCTGTGGGTTCT     QPTPVGS        1     0
CAGCCGACGCCTGTGGTGCCT     QPTPVVP        1     0
CAGCCGACGCCTTAGAAGACG     QPTPQKT        1     0
CAGCCGACGCCTTATATGTTG     QPTPYML        1     0
CAGCCGACGCCTTATATTCCT     QPTPYIP        1     0
CAGCCGACGCCTTATCCGACG     QPTPYPT        1     0
CAGCCGACGCCTTATCCGTAG     QPTPYPQ        1     0
CAGCCGACGCCTTATCCTTGG     QPTPYPW        1     0
CAGCCGACGCCTTCGCTTGCT     QPTPSLA        1     0
CAGCCGACGCCTTCTATTCCG     QPTPSIP        1     0
CAGCCGACGCCTTCTTATATT     QPTPSYI        1     0
CAGCCGACGCCTTGGAATAAG     QPTPWNK        1     0
CAGCCGACGCCTTGGACTCCT     QPTPWTP        1     0
CAGCCGACGCCTTGGACTGCT     QPTPWTA        1     0
CAGCCGACGCCTTGGTATGTT     QPTPWYV        1     0
CAGCCGACGCCTTGTACTTCG     QPTPCTS        1     0
CAGCCGACGCCTTTGAGGACG     QPTPLRT        1     0
CAGCCGACGCCTTTGCAGATG     QPTPLQM        1     0
CAGCCGACGCCTTTTCATGCG     QPTPFHA        1     0
CAGCCGACGCCTTTTGATCAG     QPTPFDQ        1     0
CAGCCGACGCCTTTTGTGCCT     QPTPFVP        1     0
CAGCCGACGCGGAATCATCAG     QPTRNHQ        1     0
CAGCCGACGCGGACTAGTCAT     QPTRTSH        1     0
CAGCCGACGCGGACTCTTCAG     QPTRTLQ        1     0
CAGCCGACGCGGAGTCCGTTT     QPTRSPF        1     0
CAGCCGACGCGGATTCAGCGG     QPTRIQR        1     0
CAGCCGACGCGGATTTCGCAG     QPTRISQ        1     0
CAGCCGACGCGGCATTCTCCG     QPTRHSP        1     0
CAGCCGACGCGGCCTCCTTGG     QPTRPPW        1     0
CAGCCGACGCGGCCTTCGTTT     QPTRPSF        1     0
CAGCCGACGCGGGAGATGCAT     QPTREMH        1     0
CAGCCGACGCGGGCGTTTATT     QPTRAFI        1     0
CAGCCGACGCGGGCTCATTTT     QPTRAHF        1     0
CAGCCGACGCGGTAGAATCTT     QPTRQNL        1     0
CAGCCGACGCGGTATACTTAT     QPTRYTY        1     0
CAGCCGACGCGGTCTCTGGTT     QPTRSLV        1     0
CAGCCGACGCGGTCTTCTTCT     QPTRSSS        1     0
CAGCCGACGCGGTCTTTTGTT     QPTRSFV        1     0
CAGCCGACGCGGTGGGTTACG     QPTRWVT        1     0
CAGCCGACGCGGTTTCAGTAT     QPTRFQY        1     0
CAGCCGACGCGTAATATGAGT     QPTRNMS        1     0
CAGCCGACGCGTACTAATAAT     QPTRTNN        1     0
CAGCCGACGCGTATGGCTCCG     QPTRMAP        1     0
CAGCCGACGCGTATTAAGCCT     QPTRIKP        1     0
CAGCCGACGCGTATTATTGAG     QPTRIIE        1     0
CAGCCGACGCGTATTCATCAG     QPTRIHQ        1     0
CAGCCGACGCGTATTTTGCCT     QPTRILP        1     0
CAGCCGACGCGTCAGTTTGAT     QPTRQFD        1     0
CAGCCGACGCGTCATTATAAG     QPTRHYK        1     0
CAGCCGACGCGTCCGACTGAT     QPTRPTD        1     0
CAGCCGACGCGTCCGAGTGAT     QPTRPSD        1     0
CAGCCGACGCGTCCGGTTCTT     QPTRPVL        1     0
CAGCCGACGCGTCCGTATCTG     QPTRPYL        1     0
CAGCCGACGCGTCCTCTTTTG     QPTRPLL        1     0
CAGCCGACGCGTCCTTCTCAT     QPTRPSH        1     0
CAGCCGACGCGTCCTTTGTCG     QPTRPLS        1     0
CAGCCGACGCGTCTGTCTATG     QPTRLSM        1     0
CAGCCGACGCGTCTTAATGCT     QPTRLNA        1     0
CAGCCGACGCGTCTTAGTCCG     QPTRLSP        1     0
CAGCCGACGCGTCTTCCTCCG     QPTRLPP        1     0
CAGCCGACGCGTGATCCGTAG     QPTRDPQ        1     0
CAGCCGACGCGTGCGATTGGT     QPTRAIG        1     0
CAGCCGACGCGTGCGTAGACG     QPTRAQT        1     0
CAGCCGACGCGTGGTAGTAGT     QPTRGSS        1     0
CAGCCGACGCGTGTGAGTACG     QPTRVST        1     0
CAGCCGACGCGTGTGCCTATT     QPTRVPI        1     0
CAGCCGACGCGTTATACGTAT     QPTRYTY        1     0
CAGCCGACGCGTTATTCTCCG     QPTRYSP        1     0
CAGCCGACGCGTTCTAGTCAT     QPTRSSH        1     0
CAGCCGACGCGTTCTCCTAAG     QPTRSPK        1     0
CAGCCGACGCGTTCTGAGCCT     QPTRSEP        1     0
CAGCCGACGCGTTGGCATCTT     QPTRWHL        1     0
CAGCCGACGCGTTGGCTGCAT     QPTRWLH        1     0
CAGCCGACGCGTTTGCATCTG     QPTRLHL        1     0
CAGCCGACGCGTTTTCAGAAG     QPTRFQK        1     0
CAGCCGACGCTGACGAAGTTT     QPTLTKF        1     0
CAGCCGACGCTGACTATTTTG     QPTLTIL        1     0
CAGCCGACGCTGACTCATACT     QPTLTHT        1     0
CAGCCGACGCTGACTTGGAAT     QPTLTWN        1     0
CAGCCGACGCTGATTAATACT     QPTLINT        1     0
CAGCCGACGCTGCAGCGTGCT     QPTLQRA        1     0
CAGCCGACGCTGCAGTCGCAG     QPTLQSQ        1     0
CAGCCGACGCTGCATATTCCG     QPTLHIP        1     0
CAGCCGACGCTGCATCGTGTT     QPTLHRV        1     0
CAGCCGACGCTGCATGCTCCT     QPTLHAP        1     0
CAGCCGACGCTGCCGAAGGCT     QPTLPKA        1     0
CAGCCGACGCTGCCTAAGTAT     QPTLPKY        1     0
CAGCCGACGCTGCCTACGCCG     QPTLPTP        1     0
CAGCCGACGCTGCCTACTACT     QPTLPTT        1     0
CAGCCGACGCTGCCTCCTTTT     QPTLPPF        1     0
CAGCCGACGCTGCCTCTGACT     QPTLPLT        1     0
CAGCCGACGCTGCCTGGTGTT     QPTLPGV        1     0
CAGCCGACGCTGCCTTGGTCT     QPTLPWS        1     0
CAGCCGACGCTGCGGATGCTG     QPTLRML        1     0
CAGCCGACGCTGCTGCTGCCG     QPTLLLP        1     0
CAGCCGACGCTGCTGTCGAAT     QPTLLSN        1     0
CAGCCGACGCTGGAGCTTGAG     QPTLELE        1     0
CAGCCGACGCTGGATTCTCGT     QPTLDSR        1     0
CAGCCGACGCTGGGGTATTAT     QPTLGYY        1     0
CAGCCGACGCTGGGTCTTGCG     QPTLGLA        1     0
CAGCCGACGCTGGGTTTGGCT     QPTLGLA        1     0
CAGCCGACGCTGGTGCGTATG     QPTLVRM        1     0
CAGCCGACGCTGGTGTCTAAT     QPTLVSN        1     0
CAGCCGACGCTGGTTCTGATT     QPTLVLI        1     0
CAGCCGACGCTGTAGACGGGT     QPTLQTG        1     0
CAGCCGACGCTGTATTCGACT     QPTLYST        1     0
CAGCCGACGCTGTATTTGTGG     QPTLYLW        1     0
CAGCCGACGCTGTCGATTCGG     QPTLSIR        1     0
CAGCCGACGCTGTCTATTTCG     QPTLSIS        1     0
CAGCCGACGCTGTGTACGGTG     QPTLCTV        1     0
CAGCCGACGCTGTTTCAGCCT     QPTLFQP        1     0
CAGCCGACGCTTAAGGTGCTG     QPTLKVL        1     0
CAGCCGACGCTTAATCAGGTT     QPTLNQV        1     0
CAGCCGACGCTTAATTCTCCG     QPTLNSP        1     0
CAGCCGACGCTTAATTTTCCG     QPTLNFP        1     0
CAGCCGACGCTTACGACGCTT     QPTLTTL        1     0
CAGCCGACGCTTACGAGGTAT     QPTLTRY        1     0
CAGCCGACGCTTACGTATACG     QPTLTYT        1     0
CAGCCGACGCTTACGTTTCCG     QPTLTFP        1     0
CAGCCGACGCTTACTACGAGT     QPTLTTS        1     0
CAGCCGACGCTTACTCAGTTG     QPTLTQL        1     0
CAGCCGACGCTTACTCCTGAT     QPTLTPD        1     0
CAGCCGACGCTTACTCTGCTG     QPTLTLL        1     0
CAGCCGACGCTTACTGTTATT     QPTLTVI        1     0
CAGCCGACGCTTACTGTTCAG     QPTLTVQ        1     0
CAGCCGACGCTTAGTAGTTCT     QPTLSSS        1     0
CAGCCGACGCTTAGTCCTCAT     QPTLSPH        1     0
CAGCCGACGCTTATTATGCCT     QPTLIMP        1     0
CAGCCGACGCTTATTCCTCTG     QPTLIPL        1     0
CAGCCGACGCTTATTGGTATT     QPTLIGI        1     0
CAGCCGACGCTTCAGTCTCTT     QPTLQSL        1     0
CAGCCGACGCTTCATGCGCTG     QPTLHAL        1     0
CAGCCGACGCTTCCGCTGCAG     QPTLPLQ        1     0
CAGCCGACGCTTCCGGTTTAG     QPTLPVQ        1     0
CAGCCGACGCTTCCGTCTCGG     QPTLPSR        1     0
CAGCCGACGCTTCCTCCGCTT     QPTLPPL        1     0
CAGCCGACGCTTCCTGTTAAT     QPTLPVN        1     0
CAGCCGACGCTTCGGAATCCT     QPTLRNP        1     0
CAGCCGACGCTTCTGAATTTG     QPTLLNL        1     0
CAGCCGACGCTTCTGACTCGT     QPTLLTR        1     0
CAGCCGACGCTTCTTAGTCCG     QPTLLSP        1     0
CAGCCGACGCTTCTTCCGTCT     QPTLLPS        1     0
CAGCCGACGCTTCTTCGTGCG     QPTLLRA        1     0
CAGCCGACGCTTCTTCTTCGT     QPTLLLR        1     0
CAGCCGACGCTTCTTGTTCTT     QPTLLVL        1     0
CAGCCGACGCTTGATACTGAG     QPTLDTE        1     0
CAGCCGACGCTTGATCAGGAG     QPTLDQE        1     0
CAGCCGACGCTTGCTCGGGAT     QPTLARD        1     0
CAGCCGACGCTTGCTGATAAT     QPTLADN        1     0
CAGCCGACGCTTGTGGATGGT     QPTLVDG        1     0
CAGCCGACGCTTGTGGGGATT     QPTLVGI        1     0
CAGCCGACGCTTGTGGGGCTT     QPTLVGL        1     0
CAGCCGACGCTTTATATGTCT     QPTLYMS        1     0
CAGCCGACGCTTTATTGTTCT     QPTLYCS        1     0
CAGCCGACGCTTTATTTTGAG     QPTLYFE        1     0
CAGCCGACGCTTTCTCAGCTG     QPTLSQL        1     0
CAGCCGACGCTTTCTCGGTGT     QPTLSRC        1     0
CAGCCGACGCTTTCTCTTACT     QPTLSLT        1     0
CAGCCGACGCTTTGGAGGCAG     QPTLWRQ        1     0
CAGCCGACGCTTTTGCCTGCG     QPTLLPA        1     0
CAGCCGACGCTTTTGGATGGG     QPTLLDG        1     0
CAGCCGACGCTTTTTTGGTAT     QPTLFWY        1     0
CAGCCGACGGAGAAGCTTCAA     QPTEKLQ        1     0
CAGCCGACGGAGAATTTTCTG     QPTENFL        1     0
CAGCCGACGGAGACGAGTATT     QPTETSI        1     0
CAGCCGACGGAGACGCAGGGT     QPTETQG        1     0
CAGCCGACGGAGACGCGTGAT     QPTETRD        1     0
CAGCCGACGGAGACGTTGCTT     QPTETLL        1     0
CAGCCGACGGAGACTGCTCGT     QPTETAR        1     0
CAGCCGACGGAGACTGTTACT     QPTETVT        1     0
CAGCCGACGGAGAGGAGGACG     QPTERRT        1     0
CAGCCGACGGAGAGGCCTCAG     QPTERPQ        1     0
CAGCCGACGGAGAGTCATTGG     QPTESHW        1     0
CAGCCGACGGAGATGCCTAGT     QPTEMPS        1     0
CAGCCGACGGAGATGCGTTCT     QPTEMRS        1     0
CAGCCGACGGAGATTCCACAT     QPTEIPH        1     0
CAGCCGACGGAGATTCTGGAT     QPTEILD        1     0
CAGCCGACGGAGCAGACTTCT     QPTEQTS        1     0
CAGCCGACGGAGCAGGAGGAT     QPTEQED        1     0
CAGCCGACGGAGCATATTCCT     QPTEHIP        1     0
CAGCCGACGGAGCATTGTGTT     QPTEHCV        1     0
CAGCCGACGGAGCCTAAGCCT     QPTEPKP        1     0
CAGCCGACGGAGCCTAGTAGG     QPTEPSR        1     0
CAGCCGACGGAGCGTGGTCTT     QPTERGL        1     0
CAGCCGACGGAGCTTATGCTT     QPTELML        1     0
CAGCCGACGGAGCTTCCGGAG     QPTELPE        1     0
CAGCCGACGGAGGATGAGCCT     QPTEDEP        1     0
CAGCCGACGGAGGCGCAGTAT     QPTEAQY        1     0
CAGCCGACGGAGGCGCCTGTG     QPTEAPV        1     0
CAGCCGACGGAGGCTAAGTCG     QPTEAKS        1     0
CAGCCGACGGAGGCTGTGCAT     QPTEAVH        1     0
CAGCCGACGGAGGGGAGTCCT     QPTEGSP        1     0
CAGCCGACGGAGGGGCTTCGG     QPTEGLR        1     0
CAGCCGACGGAGGGGGCGATG     QPTEGAM        1     0
CAGCCGACGGAGGGGTCTACG     QPTEGST        1     0
CAGCCGACGGAGGTTTTTCCG     QPTEVFP        1     0
CAGCCGACGGAGTCTAGTGAT     QPTESSD        1     0
CAGCCGACGGAGTGTAGGGCT     QPTECRA        1     0
CAGCCGACGGAGTTGAGTAGT     QPTELSS        1     0
CAGCCGACGGAGTTGCATCAG     QPTELHQ        1     0
CAGCCGACGGAGTTGTTGCAG     QPTELLQ        1     0
CAGCCGACGGATAAGGCGGTT     QPTDKAV        1     0
CAGCCGACGGATAAGGCTCCT     QPTDKAP        1     0
CAGCCGACGGATAATACGCCT     QPTDNTP        1     0
CAGCCGACGGATAATATGTGG     QPTDNMW        1     0
CAGCCGACGGATAATGATCCG     QPTDNDP        1     0
CAGCCGACGGATAATGTGCCG     QPTDNVP        1     0
CAGCCGACGGATAATTTTCCG     QPTDNFP        1     0
CAGCCGACGGATACTGCTCAT     QPTDTAH        1     0
CAGCCGACGGATAGGACGCGT     QPTDRTR        1     0
CAGCCGACGGATAGGAGTTGG     QPTDRSW        1     0
CAGCCGACGGATAGTAAGCCT     QPTDSKP        1     0
CAGCCGACGGATAGTATTGAG     QPTDSIE        1     0
CAGCCGACGGATATGTTGAGG     QPTDMLR        1     0
CAGCCGACGGATATTACGGGT     QPTDITG        1     0
CAGCCGACGGATATTTTTGAT     QPTDIFD        1     0
CAGCCGACGGATCAGATGAAT     QPTDQMN        1     0
CAGCCGACGGATCAGATGCTG     QPTDQML        1     0
CAGCCGACGGATCAGCCTATT     QPTDQPI        1     0
CAGCCGACGGATCATGCTGTT     QPTDHAV        1     0
CAGCCGACGGATCCGCAGTAT     QPTDPQY        1     0
CAGCCGACGGATCCGCTGCAG     QPTDPLQ        1     0
CAGCCGACGGATCCTCCGAAG     QPTDPPK        1     0
CAGCCGACGGATCCTCCTGCG     QPTDPPA        1     0
CAGCCGACGGATCCTCTTCTG     QPTDPLL        1     0
CAGCCGACGGATCCTGTGCGG     QPTDPVR        1     0
CAGCCGACGGATCCTTCTAGT     QPTDPSS        1     0
CAGCCGACGGATCCTTCTGCT     QPTDPSA        1     0
CAGCCGACGGATCGGTGTCCT     QPTDRCP        1     0
CAGCCGACGGATCGTACTGCT     QPTDRTA        1     0
CAGCCGACGGATCTGAGGCTT     QPTDLRL        1     0
CAGCCGACGGATCTGCCTCGG     QPTDLPR        1     0
CAGCCGACGGATCTGGCTCCG     QPTDLAP        1     0
CAGCCGACGGATCTTACGCGT     QPTDLTR        1     0
CAGCCGACGGATCTTAGGTCT     QPTDLRS        1     0
CAGCCGACGGATCTTATTTCT     QPTDLIS        1     0
CAGCCGACGGATCTTGTTTTG     QPTDLVL        1     0
CAGCCGACGGATGAGTGTGTT     QPTDECV        1     0
CAGCCGACGGATGATCCTCTT     QPTDDPL        1     0
CAGCCGACGGATGCGATTCAT     QPTDAIH        1     0
CAGCCGACGGATGCGCATTAT     QPTDAHY        1     0
CAGCCGACGGATGCTGTTGAT     QPTDAVD        1     0
CAGCCGACGGATGCTTTGCCT     QPTDALP        1     0
CAGCCGACGGATGTTCCTCCT     QPTDVPP        1     0
CAGCCGACGGATTATTCTCCT     QPTDYSP        1     0
CAGCCGACGGATTCGCTTCCG     QPTDSLP        1     0
CAGCCGACGGATTGTAATTGT     QPTDCNC        1     0
CAGCCGACGGATTTGCAGTTG     QPTDLQL        1     0
CAGCCGACGGATTTTCATATT     QPTDFHI        1     0
CAGCCGACGGCACTGAGTCTG     QPTALSL        1     0
CAGCCGACGGCGACGCTGAAG     QPTATLK        1     0
CAGCCGACGGCGACTACGCTG     QPTATTL        1     0
CAGCCGACGGCGACTATTAAG     QPTATIK        1     0
CAGCCGACGGCGAGTATGGGT     QPTASMG        1     0
CAGCCGACGGCGAGTCCTCCT     QPTASPP        1     0
CAGCCGACGGCGATGCTGTAT     QPTAMLY        1     0
CAGCCGACGGCGATGGCTGCG     QPTAMAA        1     0
CAGCCGACGGCGCATACGATG     QPTAHTM        1     0
CAGCCGACGGCGCATCCGACT     QPTAHPT        1     0
CAGCCGACGGCGCCGAAGCAG     QPTAPKQ        1     0
CAGCCGACGGCGCCGATTACT     QPTAPIT        1     0
CAGCCGACGGCGCCTACGTGG     QPTAPTW        1     0
CAGCCGACGGCGCCTATGAGG     QPTAPMR        1     0
CAGCCGACGGCGCCTCTGATT     QPTAPLI        1     0
CAGCCGACGGCGCCTTATCCG     QPTAPYP        1     0
CAGCCGACGGCGCTTAAGGAT     QPTALKD        1     0
CAGCCGACGGCGCTTGCGCAG     QPTALAQ        1     0
CAGCCGACGGCGGTGCCTACT     QPTAVPT        1     0
CAGCCGACGGCGTCGATAAAT     QPTASIN        1     0
CAGCCGACGGCGTCTAATCTT     QPTASNL        1     0
CAGCCGACGGCGTGGTATCAT     QPTAWYH        1     0
CAGCCGACGGCTAAGACTCCT     QPTAKTP        1     0
CAGCCGACGGCTACTTTGCGG     QPTATLR        1     0
CAGCCGACGGCTAGGCATACG     QPTARHT        1     0
CAGCCGACGGCTATGTATCCT     QPTAMYP        1     0
CAGCCGACGGCTCAGGTGGCG     QPTAQVA        1     0
CAGCCGACGGCTCATCCTACG     QPTAHPT        1     0
CAGCCGACGGCTCATGAGCGT     QPTAHER        1     0
CAGCCGACGGCTCCGACTCCG     QPTAPTP        1     0
CAGCCGACGGCTCCTCTGTCT     QPTAPLS        1     0
CAGCCGACGGCTCCTTCGGAT     QPTAPSD        1     0
CAGCCGACGGCTCGGATTGGT     QPTARIG        1     0
CAGCCGACGGCTCTGATGCAG     QPTALMQ        1     0
CAGCCGACGGCTTGGTCGAAT     QPTAWSN        1     0
CAGCCGACGGGGAAGGATTGT     QPTGKDC        1     0
CAGCCGACGGGGACGACTCAG     QPTGTTQ        1     0
CAGCCGACGGGGAGGCATGCG     QPTGRHA        1     0
CAGCCGACGGGGATGTGGTCG     QPTGMWS        1     0
CAGCCGACGGGGATTAGTACT     QPTGIST        1     0
CAGCCGACGGGGCCTGATTGT     QPTGPDC        1     0
CAGCCGACGGGGCCTTAGCTG     QPTGPQL        1     0
CAGCCGACGGGGCTTGCTCTT     QPTGLAL        1     0
CAGCCGACGGGGGGGAGTGCG     QPTGGSA        1     0
CAGCCGACGGGGGGTCATTCT     QPTGGHS        1     0
CAGCCGACGGGGTAGACTATT     QPTGQTI        1     0
CAGCCGACGGGGTCTCATTCG     QPTGSHS        1     0
CAGCCGACGGGGTCTGTTTCT     QPTGSVS        1     0
CAGCCGACGGGGTGGCGTTAT     QPTGWRY        1     0
CAGCCGACGGGGTGTGCGCAT     QPTGCAH        1     0
CAGCCGACGGGTACGAAGAGT     QPTGTKS        1     0
CAGCCGACGGGTCCTTTGCGT     QPTGPLR        1     0
CAGCCGACGGGTCGGAGTCTT     QPTGRSL        1     0
CAGCCGACGGGTCTGCCTCCT     QPTGLPP        1     0
CAGCCGACGGGTCTTCCGCCT     QPTGLPP        1     0
CAGCCGACGGGTCTTCTGCTT     QPTGLLL        1     0
CAGCCGACGGGTGATAATAGG     QPTGDNR        1     0
CAGCCGACGGGTGCGCCTAGT     QPTGAPS        1     0
CAGCCGACGGGTGCGCTTTTT     QPTGALF        1     0
CAGCCGACGGGTGCTAAGTTT     QPTGAKF        1     0
CAGCCGACGGGTGTGAAGCAT     QPTGVKH        1     0
CAGCCGACGGGTGTGAAGGCG     QPTGVKA        1     0
CAGCCGACGGGTGTGCTTCCG     QPTGVLP        1     0
CAGCCGACGGGTGTTCTTCGT     QPTGVLR        1     0
CAGCCGACGGGTTATTCGCAT     QPTGYSH        1     0
CAGCCGACGGGTTCGCAGGAG     QPTGSQE        1     0
CAGCCGACGGGTTCTCTGTAG     QPTGSLQ        1     0
CAGCCGACGGGTTCTGCGCTG     QPTGSAL        1     0
CAGCCGACGGTAGTGAGGGGT     QPTVVRG        1     0
CAGCCGACGGTGAATAAGATT     QPTVNKI        1     0
CAGCCGACGGTGAATTATTGG     QPTVNYW        1     0
CAGCCGACGGTGACGACTCAT     QPTVTTH        1     0
CAGCCGACGGTGACGATGAGT     QPTVTMS        1     0
CAGCCGACGGTGACGATGTAT     QPTVTMY        1     0
CAGCCGACGGTGACGTTTACG     QPTVTFT        1     0
CAGCCGACGGTGACTATGCTG     QPTVTML        1     0
CAGCCGACGGTGACTTGTACT     QPTVTCT        1     0
CAGCCGACGGTGAGGGATACG     QPTVRDT        1     0
CAGCCGACGGTGAGTAATGCG     QPTVSNA        1     0
CAGCCGACGGTGATGGAGATT     QPTVMEI        1     0
CAGCCGACGGTGCAGAAGGTT     QPTVQKV        1     0
CAGCCGACGGTGCAGGCTACT     QPTVQAT        1     0
CAGCCGACGGTGCAGTCTCAT     QPTVQSH        1     0
CAGCCGACGGTGCATGCGTCT     QPTVHAS        1     0
CAGCCGACGGTGCATTTGGCG     QPTVHLA        1     0
CAGCCGACGGTGCCGACGCGG     QPTVPTR        1     0
CAGCCGACGGTGCCGCTGCCT     QPTVPLP        1     0
CAGCCGACGGTGCCTCTTCGT     QPTVPLR        1     0
CAGCCGACGGTGCCTTGGCGT     QPTVPWR        1     0
CAGCCGACGGTGCCTTTGCCT     QPTVPLP        1     0
CAGCCGACGGTGCGGGGGCCT     QPTVRGP        1     0
CAGCCGACGGTGCGTACTCCT     QPTVRTP        1     0
CAGCCGACGGTGCGTGAGATT     QPTVREI        1     0
CAGCCGACGGTGCTGCGTTGG     QPTVLRW        1     0
CAGCCGACGGTGCTTGATCTG     QPTVLDL        1     0
CAGCCGACGGTGGATCATCCG     QPTVDHP        1     0
CAGCCGACGGTGGCTCCGTTG     QPTVAPL        1     0
CAGCCGACGGTGGCTTGGCCT     QPTVAWP        1     0
CAGCCGACGGTGGGGGGGTTT     QPTVGGF        1     0
CAGCCGACGGTGGGTTCTCTG     QPTVGSL        1     0
CAGCCGACGGTGTCGCGTTAT     QPTVSRY        1     0
CAGCCGACGGTTAAGCATCAG     QPTVKHQ        1     0
CAGCCGACGGTTAATGGGCGG     QPTVNGR        1     0
CAGCCGACGGTTAATTCGTAT     QPTVNSY        1     0
CAGCCGACGGTTAATTGTTTT     QPTVNCF        1     0
CAGCCGACGGTTACGTTGCCG     QPTVTLP        1     0
CAGCCGACGGTTACGTTTGAT     QPTVTFD        1     0
CAGCCGACGGTTACTACTTAG     QPTVTTQ        1     0
CAGCCGACGGTTAGTTCTTGG     QPTVSSW        1     0
CAGCCGACGGTTATGAAGGAT     QPTVMKD        1     0
CAGCCGACGGTTCAGCATCAT     QPTVQHH        1     0
CAGCCGACGGTTCAGTTGAAT     QPTVQLN        1     0
CAGCCGACGGTTCATCGTCAG     QPTVHRQ        1     0
CAGCCGACGGTTCCGACTCCG     QPTVPTP        1     0
CAGCCGACGGTTCCGCATGCG     QPTVPHA        1     0
CAGCCGACGGTTCCGTATAGG     QPTVPYR        1     0
CAGCCGACGGTTCCTACTCTT     QPTVPTL        1     0
CAGCCGACGGTTCCTCGTCCG     QPTVPRP        1     0
CAGCCGACGGTTCGTATTCGG     QPTVRIR        1     0
CAGCCGACGGTTCGTTCTACG     QPTVRST        1     0
CAGCCGACGGTTCTGAATATG     QPTVLNM        1     0
CAGCCGACGGTTCTGAATCGT     QPTVLNR        1     0
CAGCCGACGGTTCTGAGGGTT     QPTVLRV        1     0
CAGCCGACGGTTCTGCAGACT     QPTVLQT        1     0
CAGCCGACGGTTCTGCGTAAT     QPTVLRN        1     0
CAGCCGACGGTTGAGGGTCTT     QPTVEGL        1     0
CAGCCGACGGTTGATCCTCGT     QPTVDPR        1     0
CAGCCGACGGTTGCGCATCTT     QPTVAHL        1     0
CAGCCGACGGTTGCTGCGGTG     QPTVAAV        1     0
CAGCCGACGGTTGCTTGGTCT     QPTVAWS        1     0
CAGCCGACGGTTGGGGCTCGT     QPTVGAR        1     0
CAGCCGACGGTTGGGTCTCGT     QPTVGSR        1     0
CAGCCGACGGTTGTTGCTTAT     QPTVVAY        1     0
CAGCCGACGGTTTATACTCCT     QPTVYTP        1     0
CAGCCGACGGTTTATCCGCAG     QPTVYPQ        1     0
CAGCCGACGGTTTATCGTGAT     QPTVYRD        1     0
CAGCCGACGGTTTCGGGGTTT     QPTVSGF        1     0
CAGCCGACGGTTTCTCCTCCT     QPTVSPP        1     0
CAGCCGACGGTTTGTCATCTT     QPTVCHL        1     0
CAGCCGACGGTTTGTCTTGTG     QPTVCLV        1     0
CAGCCGACGGTTTTGAGTCCG     QPTVLSP        1     0
CAGCCGACGGTTTTGTAGGTG     QPTVLQV        1     0
CAGCCGACGTAGACTACTCAG     QPTQTTQ        1     0
CAGCCGACGTAGACTTTGCCG     QPTQTLP        1     0
CAGCCGACGTAGAGGCCTCAG     QPTQRPQ        1     0
CAGCCGACGTAGAGGGATCTG     QPTQRDL        1     0
CAGCCGACGTAGATGCCGTAT     QPTQMPY        1     0
CAGCCGACGTAGATGCCTAGT     QPTQMPS        1     0
CAGCCGACGTAGATGGCGTTT     QPTQMAF        1     0
CAGCCGACGTAGATTAGTCGG     QPTQISR        1     0
CAGCCGACGTAGATTCCTCCG     QPTQIPP        1     0
CAGCCGACGTAGATTCTTGAT     QPTQILD        1     0
CAGCCGACGTAGCTGCCTATT     QPTQLPI        1     0
CAGCCGACGTAGCTTAATGGG     QPTQLNG        1     0
CAGCCGACGTAGGAGCCGCAG     QPTQEPQ        1     0
CAGCCGACGTAGGATCCTTTT     QPTQDPF        1     0
CAGCCGACGTAGGATCGGGCT     QPTQDRA        1     0
CAGCCGACGTAGGATTCTCTT     QPTQDSL        1     0
CAGCCGACGTAGGCGAAGCCG     QPTQAKP        1     0
CAGCCGACGTAGGGGCATGCG     QPTQGHA        1     0
CAGCCGACGTAGGGTCGGAAT     QPTQGRN        1     0
CAGCCGACGTAGGGTGTTCGT     QPTQGVR        1     0
CAGCCGACGTAGGTGTCTCGG     QPTQVSR        1     0
CAGCCGACGTATAAGGGGCAT     QPTYKGH        1     0
CAGCCGACGTATAAGTCTTAG     QPTYKSQ        1     0
CAGCCGACGTATAATAAGAAG     QPTYNKK        1     0
CAGCCGACGTATACGCAGCAG     QPTYTQQ        1     0
CAGCCGACGTATACGTTTTCG     QPTYTFS        1     0
CAGCCGACGTATACTCCTCCT     QPTYTPP        1     0
CAGCCGACGTATACTGCGCAT     QPTYTAH        1     0
CAGCCGACGTATACTGCTGTT     QPTYTAV        1     0
CAGCCGACGTATAGTGCTCTG     QPTYSAL        1     0
CAGCCGACGTATATGAAGAAG     QPTYMKK        1     0
CAGCCGACGTATATGCTTGAT     QPTYMLD        1     0
CAGCCGACGTATATGGGTAGT     QPTYMGS        1     0
CAGCCGACGTATATGGTGCTT     QPTYMVL        1     0
CAGCCGACGTATATGTTTCCT     QPTYMFP        1     0
CAGCCGACGTATCAGACTGGT     QPTYQTG        1     0
CAGCCGACGTATCAGATTACG     QPTYQIT        1     0
CAGCCGACGTATCAGGTGGGT     QPTYQVG        1     0
CAGCCGACGTATCATCGTGGT     QPTYHRG        1     0
CAGCCGACGTATCATGGGCTT     QPTYHGL        1     0
CAGCCGACGTATCCGAATAGG     QPTYPNR        1     0
CAGCCGACGTATCCGCTTAAT     QPTYPLN        1     0
CAGCCGACGTATCCTAGTCAG     QPTYPSQ        1     0
CAGCCGACGTATCCTTCGCCT     QPTYPSP        1     0
CAGCCGACGTATCCTTTTCCT     QPTYPFP        1     0
CAGCCGACGTATCGGCATCCT     QPTYRHP        1     0
CAGCCGACGTATCGTATTTCT     QPTYRIS        1     0
CAGCCGACGTATCTGACTTCT     QPTYLTS        1     0
CAGCCGACGTATCTTGCGACT     QPTYLAT        1     0
CAGCCGACGTATGAGACTCAG     QPTYETQ        1     0
CAGCCGACGTATGAGACTGCG     QPTYETA        1     0
CAGCCGACGTATGAGACTTAT     QPTYETY        1     0
CAGCCGACGTATGAGAGTCGT     QPTYESR        1     0
CAGCCGACGTATGAGGTGCAG     QPTYEVQ        1     0
CAGCCGACGTATGATAATCGT     QPTYDNR        1     0
CAGCCGACGTATGATCCTGAT     QPTYDPD        1     0
CAGCCGACGTATGATCGGATT     QPTYDRI        1     0
CAGCCGACGTATGCGAGGACG     QPTYART        1     0
CAGCCGACGTATGCGTGTCCG     QPTYACP        1     0
CAGCCGACGTATGCGTGTCTT     QPTYACL        1     0
CAGCCGACGTATGCTAATTCT     QPTYANS        1     0
CAGCCGACGTATGCTAATTTG     QPTYANL        1     0
CAGCCGACGTATGCTCATCTT     QPTYAHL        1     0
CAGCCGACGTATGTTATTCCT     QPTYVIP        1     0
CAGCCGACGTATGTTGGGCGG     QPTYVGR        1     0
CAGCCGACGTATTATACGAGG     QPTYYTR        1     0
CAGCCGACGTATTATCCTACT     QPTYYPT        1     0
CAGCCGACGTATTGGATTATT     QPTYWII        1     0
CAGCCGACGTATTTGCCGGAT     QPTYLPD        1     0
CAGCCGACGTATTTGCCTTAG     QPTYLPQ        1     0
CAGCCGACGTATTTGGAGCTT     QPTYLEL        1     0
CAGCCGACGTATTTTCTTAGT     QPTYFLS        1     0
CAGCCGACGTATTTTTCGACG     QPTYFST        1     0
CAGCCGACGTCGAATGCTCCT     QPTSNAP        1     0
CAGCCGACGTCGACGATGTTT     QPTSTMF        1     0
CAGCCGACGTCGACTACTCAG     QPTSTTQ        1     0
CAGCCGACGTCGACTAGTAGT     QPTSTSS        1     0
CAGCCGACGTCGACTGTTTCT     QPTSTVS        1     0
CAGCCGACGTCGAGGCCTATT     QPTSRPI        1     0
CAGCCGACGTCGAGTCCGATT     QPTSSPI        1     0
CAGCCGACGTCGATGGCGCCT     QPTSMAP        1     0
CAGCCGACGTCGATGTTGCTG     QPTSMLL        1     0
CAGCCGACGTCGATTAGTCAT     QPTSISH        1     0
CAGCCGACGTCGATTGTTAGT     QPTSIVS        1     0
CAGCCGACGTCGATTTGGCCT     QPTSIWP        1     0
CAGCCGACGTCGCAACATCCT     QPTSQHP        1     0
CAGCCGACGTCGCAGAAGCCG     QPTSQKP        1     0
CAGCCGACGTCGCAGGCTTTT     QPTSQAF        1     0
CAGCCGACGTCGCATATGCCG     QPTSHMP        1     0
CAGCCGACGTCGCATCATCGT     QPTSHHR        1     0
CAGCCGACGTCGCATGCGTGT     QPTSHAC        1     0
CAGCCGACGTCGCATGCTTAT     QPTSHAY        1     0
CAGCCGACGTCGCCGACTCGT     QPTSPTR        1     0
CAGCCGACGTCGCCGCTGCTT     QPTSPLL        1     0
CAGCCGACGTCGCCGTGGTCG     QPTSPWS        1     0
CAGCCGACGTCGCCTAAGAAT     QPTSPKN        1     0
CAGCCGACGTCGCCTAATCAG     QPTSPNQ        1     0
CAGCCGACGTCGCCTCGTATT     QPTSPRI        1     0
CAGCCGACGTCGCCTGCGTTT     QPTSPAF        1     0
CAGCCGACGTCGCCTGTTCCT     QPTSPVP        1     0
CAGCCGACGTCGCCTTATCAG     QPTSPYQ        1     0
CAGCCGACGTCGCCTTATGCT     QPTSPYA        1     0
CAGCCGACGTCGCCTTATTCT     QPTSPYS        1     0
CAGCCGACGTCGCCTTTGTAT     QPTSPLY        1     0
CAGCCGACGTCGCCTTTTATG     QPTSPFM        1     0
CAGCCGACGTCGCTTACGTTG     QPTSLTL        1     0
CAGCCGACGTCGCTTCCTCCT     QPTSLPP        1     0
CAGCCGACGTCGCTTCCTTCG     QPTSLPS        1     0
CAGCCGACGTCGCTTCCTTTG     QPTSLPL        1     0
CAGCCGACGTCGCTTCTTTTT     QPTSLLF        1     0
CAGCCGACGTCGGAGAATTCT     QPTSENS        1     0
CAGCCGACGTCGGAGCTTCCT     QPTSELP        1     0
CAGCCGACGTCGGAGGATACT     QPTSEDT        1     0
CAGCCGACGTCGGATGTTAAT     QPTSDVN        1     0
CAGCCGACGTCGGTGGCTCCT     QPTSVAP        1     0
CAGCCGACGTCGGTTCAGCGT     QPTSVQR        1     0
CAGCCGACGTCGGTTCTGTGG     QPTSVLW        1     0
CAGCCGACGTCGTCTCATCTG     QPTSSHL        1     0
CAGCCGACGTCGTGGATTTTG     QPTSWIL        1     0
CAGCCGACGTCGTGTCCGTCT     QPTSCPS        1     0
CAGCCGACGTCGTGTTCGCCG     QPTSCSP        1     0
CAGCCGACGTCGTTGCATAAG     QPTSLHK        1     0
CAGCCGACGTCGTTTCAGGAT     QPTSFQD        1     0
CAGCCGACGTCTAAGACTCTG     QPTSKTL        1     0
CAGCCGACGTCTAAGACTCTT     QPTSKTL        1     0
CAGCCGACGTCTAATACGGAT     QPTSNTD        1     0
CAGCCGACGTCTAATGCTTGG     QPTSNAW        1     0
CAGCCGACGTCTACGCAGCAT     QPTSTQH        1     0
CAGCCGACGTCTACGCGTGTT     QPTSTRV        1     0
CAGCCGACGTCTACGCTGCAT     QPTSTLH        1     0
CAGCCGACGTCTACTACTCAT     QPTSTTH        1     0
CAGCCGACGTCTACTTTTACT     QPTSTFT        1     0
CAGCCGACGTCTAGGTATGAG     QPTSRYE        1     0
CAGCCGACGTCTATGAAGCTG     QPTSMKL        1     0
CAGCCGACGTCTATGCAGCTG     QPTSMQL        1     0
CAGCCGACGTCTATGCCTCCG     QPTSMPP        1     0
CAGCCGACGTCTATTCCTCTG     QPTSIPL        1     0
CAGCCGACGTCTATTCGTCCT     QPTSIRP        1     0
CAGCCGACGTCTCAGCTGTGG     QPTSQLW        1     0
CAGCCGACGTCTCAGCTTCCG     QPTSQLP        1     0
CAGCCGACGTCTCAGTCGCTT     QPTSQSL        1     0
CAGCCGACGTCTCAGTTTCGG     QPTSQFR        1     0
CAGCCGACGTCTCATACGTTT     QPTSHTF        1     0
CAGCCGACGTCTCATCCGACG     QPTSHPT        1     0
CAGCCGACGTCTCATCCTTCG     QPTSHPS        1     0
CAGCCGACGTCTCATGTTCCG     QPTSHVP        1     0
CAGCCGACGTCTCATTCTCTT     QPTSHSL        1     0
CAGCCGACGTCTCATTTTCCT     QPTSHFP        1     0
CAGCCGACGTCTCCGAAGACT     QPTSPKT        1     0
CAGCCGACGTCTCCGAAGCCT     QPTSPKP        1     0
CAGCCGACGTCTCCGCAGTAT     QPTSPQY        1     0
CAGCCGACGTCTCCGGCGTTG     QPTSPAL        1     0
CAGCCGACGTCTCCGTTGCTT     QPTSPLL        1     0
CAGCCGACGTCTCCTAAGCAG     QPTSPKQ        1     0
CAGCCGACGTCTCCTGAGCTT     QPTSPEL        1     0
CAGCCGACGTCTCCTTAGACG     QPTSPQT        1     0
CAGCCGACGTCTCCTTGTCCG     QPTSPCP        1     0
CAGCCGACGTCTCCTTTTAGT     QPTSPFS        1     0
CAGCCGACGTCTCGGAATACT     QPTSRNT        1     0
CAGCCGACGTCTCGTAGTACT     QPTSRST        1     0
CAGCCGACGTCTCGTATGAAG     QPTSRMK        1     0
CAGCCGACGTCTCGTCCGCAG     QPTSRPQ        1     0
CAGCCGACGTCTCGTTCTTCT     QPTSRSS        1     0
CAGCCGACGTCTCTGATGCAG     QPTSLMQ        1     0
CAGCCGACGTCTCTGTGGTTT     QPTSLWF        1     0
CAGCCGACGTCTCTTCTGCAG     QPTSLLQ        1     0
CAGCCGACGTCTCTTGTGTGT     QPTSLVC        1     0
CAGCCGACGTCTGAGCAGTTG     QPTSEQL        1     0
CAGCCGACGTCTGCGTTTACG     QPTSAFT        1     0
CAGCCGACGTCTGCTGGGAAT     QPTSAGN        1     0
CAGCCGACGTCTGCTTCTTCG     QPTSASS        1     0
CAGCCGACGTCTGGGAGTTTG     QPTSGSL        1     0
CAGCCGACGTCTGGGATGTTG     QPTSGML        1     0
CAGCCGACGTCTGGGCATAAG     QPTSGHK        1     0
CAGCCGACGTCTGGTCGGGCG     QPTSGRA        1     0
CAGCCGACGTCTGGTTCTCTG     QPTSGSL        1     0
CAGCCGACGTCTGTGCCTCCG     QPTSVPP        1     0
CAGCCGACGTCTGTGCTGCGT     QPTSVLR        1     0
CAGCCGACGTCTGTTTCGCTG     QPTSVSL        1     0
CAGCCGACGTCTTATCAGCTT     QPTSYQL        1     0
CAGCCGACGTCTTATCGGTAT     QPTSYRY        1     0
CAGCCGACGTCTTATCGGTCT     QPTSYRS        1     0
CAGCCGACGTCTTCGGATCGT     QPTSSDR        1     0
CAGCCGACGTCTTCTACTCGT     QPTSSTR        1     0
CAGCCGACGTCTTCTATTCTG     QPTSSIL        1     0
CAGCCGACGTCTTCTGGGCAT     QPTSSGH        1     0
CAGCCGACGTCTTTGCAGCTT     QPTSLQL        1     0
CAGCCGACGTCTTTTAAGCCG     QPTSFKP        1     0
CAGCCGACGTGGAAGCAGGCT     QPTWKQA        1     0
CAGCCGACGTGGAATAGGCAT     QPTWNRH        1     0
CAGCCGACGTGGAATCCTGGT     QPTWNPG        1     0
CAGCCGACGTGGACGCTTACT     QPTWTLT        1     0
CAGCCGACGTGGACTATGGGT     QPTWTMG        1     0
CAGCCGACGTGGACTCATGTG     QPTWTHV        1     0
CAGCCGACGTGGACTCGGATG     QPTWTRM        1     0
CAGCCGACGTGGACTCGTCTT     QPTWTRL        1     0
CAGCCGACGTGGCAGATGCGT     QPTWQMR        1     0
CAGCCGACGTGGCATATTAGT     QPTWHIS        1     0
CAGCCGACGTGGCCGCCTTAG     QPTWPPQ        1     0
CAGCCGACGTGGCCTATGTCT     QPTWPMS        1     0
CAGCCGACGTGGCCTCCGGCG     QPTWPPA        1     0
CAGCCGACGTGGCCTCCTCAT     QPTWPPH        1     0
CAGCCGACGTGGCGTAATCCT     QPTWRNP        1     0
CAGCCGACGTGGCGTGTGCCT     QPTWRVP        1     0
CAGCCGACGTGGCTTGATACG     QPTWLDT        1     0
CAGCCGACGTGGGCGCTGCAG     QPTWALQ        1     0
CAGCCGACGTGGGCTCGTTTT     QPTWARF        1     0
CAGCCGACGTGGGCTGCTGTG     QPTWAAV        1     0
CAGCCGACGTGGGGGGCTCCG     QPTWGAP        1     0
CAGCCGACGTGGGGTGATAAG     QPTWGDK        1     0
CAGCCGACGTGGGGTTCTGTT     QPTWGSV        1     0
CAGCCGACGTGGGTGCTGCAT     QPTWVLH        1     0
CAGCCGACGTGGGTTCGTCAG     QPTWVRQ        1     0
CAGCCGACGTGGTAGACTATT     QPTWQTI        1     0
CAGCCGACGTGGTAGACTCTT     QPTWQTL        1     0
CAGCCGACGTGGTAGATTGCG     QPTWQIA        1     0
CAGCCGACGTGGTATCCTCGG     QPTWYPR        1     0
CAGCCGACGTGGTCTACGATG     QPTWSTM        1     0
CAGCCGACGTGGTCTCGTACT     QPTWSRT        1     0
CAGCCGACGTGGTCTCTTCTG     QPTWSLL        1     0
CAGCCGACGTGGTCTTTGCCT     QPTWSLP        1     0
CAGCCGACGTGGTGGGCTCAG     QPTWWAQ        1     0
CAGCCGACGTGGTTTAATTTG     QPTWFNL        1     0
CAGCCGACGTGGTTTCTGCGT     QPTWFLR        1     0
CAGCCGACGTGTAATCCGCAT     QPTCNPH        1     0
CAGCCGACGTGTATGAAGCCT     QPTCMKP        1     0
CAGCCGACGTGTCCGCAGGCG     QPTCPQA        1     0
CAGCCGACGTGTCCGCATCAT     QPTCPHH        1     0
CAGCCGACGTGTCCTGCTTCT     QPTCPAS        1     0
CAGCCGACGTGTCGGTTGTAT     QPTCRLY        1     0
CAGCCGACGTGTGATCCTCTT     QPTCDPL        1     0
CAGCCGACGTGTGCGGGGCGG     QPTCAGR        1     0
CAGCCGACGTGTGCTACGCCT     QPTCATP        1     0
CAGCCGACGTGTGCTGCTTAT     QPTCAAY        1     0
CAGCCGACGTGTTATACGTGT     QPTCYTC        1     0
CAGCCGACGTGTTCTTCTGTT     QPTCSSV        1     0
CAGCCGACGTGTTGTGTTAGG     QPTCCVR        1     0
CAGCCGACGTTGAAGTTGCTT     QPTLKLL        1     0
CAGCCGACGTTGAATCAGCCT     QPTLNQP        1     0
CAGCCGACGTTGACGCAGGGT     QPTLTQG        1     0
CAGCCGACGTTGACTGCTTTT     QPTLTAF        1     0
CAGCCGACGTTGACTTGGACT     QPTLTWT        1     0
CAGCCGACGTTGATGAGTGAT     QPTLMSD        1     0
CAGCCGACGTTGATGATGCAT     QPTLMMH        1     0
CAGCCGACGTTGATGGATACT     QPTLMDT        1     0
CAGCCGACGTTGATTACGCCT     QPTLITP        1     0
CAGCCGACGTTGCATCCGCAT     QPTLHPH        1     0
CAGCCGACGTTGCATCTGAAT     QPTLHLN        1     0
CAGCCGACGTTGCATCTTACT     QPTLHLT        1     0
CAGCCGACGTTGCATTCTTCG     QPTLHSS        1     0
CAGCCGACGTTGCCTCTGTCT     QPTLPLS        1     0
CAGCCGACGTTGCCTGTGCAG     QPTLPVQ        1     0
CAGCCGACGTTGCTGATGCTT     QPTLLML        1     0
CAGCCGACGTTGCTTCATACG     QPTLLHT        1     0
CAGCCGACGTTGCTTCCGATT     QPTLLPI        1     0
CAGCCGACGTTGCTTCCGCGT     QPTLLPR        1     0
CAGCCGACGTTGCTTCCTACG     QPTLLPT        1     0
CAGCCGACGTTGCTTCCTGAT     QPTLLPD        1     0
CAGCCGACGTTGGATTGGGAT     QPTLDWD        1     0
CAGCCGACGTTGGCTAATCCT     QPTLANP        1     0
CAGCCGACGTTGGCTACTTAG     QPTLATQ        1     0
CAGCCGACGTTGGCTCTTCAT     QPTLALH        1     0
CAGCCGACGTTGGGGAGTGTG     QPTLGSV        1     0
CAGCCGACGTTGGGTGTTCCT     QPTLGVP        1     0
CAGCCGACGTTGGTGGGTCGT     QPTLVGR        1     0
CAGCCGACGTTGGTTACTGTG     QPTLVTV        1     0
CAGCCGACGTTGTAGGGGCAG     QPTLQGQ        1     0
CAGCCGACGTTGTATTTGGAG     QPTLYLE        1     0
CAGCCGACGTTGTCTAAGGAG     QPTLSKE        1     0
CAGCCGACGTTGTGTCTGATG     QPTLCLM        1     0
CAGCCGACGTTGTGTTCGGTT     QPTLCSV        1     0
CAGCCGACGTTGTTGCCGATT     QPTLLPI        1     0
CAGCCGACGTTGTTGGAGTTT     QPTLLEF        1     0
CAGCCGACGTTGTTGGGTCCG     QPTLLGP        1     0
CAGCCGACGTTGTTTATTTCG     QPTLFIS        1     0
CAGCCGACGTTTAAGTATCCG     QPTFKYP        1     0
CAGCCGACGTTTAATATTGCT     QPTFNIA        1     0
CAGCCGACGTTTAATTCTCCT     QPTFNSP        1     0
CAGCCGACGTTTACGACGATT     QPTFTTI        1     0
CAGCCGACGTTTACGCTGCAT     QPTFTLH        1     0
CAGCCGACGTTTACGCTGTCT     QPTFTLS        1     0
CAGCCGACGTTTACTACTCGG     QPTFTTR        1     0
CAGCCGACGTTTACTATTGGT     QPTFTIG        1     0
CAGCCGACGTTTACTTCGCAT     QPTFTSH        1     0
CAGCCGACGTTTAGGACTGGT     QPTFRTG        1     0
CAGCCGACGTTTAGGGATCCT     QPTFRDP        1     0
CAGCCGACGTTTAGGGGGTCG     QPTFRGS        1     0
CAGCCGACGTTTAGTATGCTT     QPTFSML        1     0
CAGCCGACGTTTATGCCTCGT     QPTFMPR        1     0
CAGCCGACGTTTATGCTGTCT     QPTFMLS        1     0
CAGCCGACGTTTCAGTCTAGT     QPTFQSS        1     0
CAGCCGACGTTTCCGAAGCTT     QPTFPKL        1     0
CAGCCGACGTTTCCGTGTGGG     QPTFPCG        1     0
CAGCCGACGTTTCCTCGGTTG     QPTFPRL        1     0
CAGCCGACGTTTCCTGCTAGG     QPTFPAR        1     0
CAGCCGACGTTTCCTGCTCTG     QPTFPAL        1     0
CAGCCGACGTTTCGTACGCCT     QPTFRTP        1     0
CAGCCGACGTTTCTTACTAAT     QPTFLTN        1     0
CAGCCGACGTTTGGTCCGACG     QPTFGPT        1     0
CAGCCGACGTTTGTGGATTTG     QPTFVDL        1     0
CAGCCGACGTTTTGGAATGCT     QPTFWNA        1     0
CAGCCGACTAAGAAGCCTCAT     QPTKKPH        1     0
CAGCCGACTAAGACGCATGCT     QPTKTHA        1     0
CAGCCGACTAAGACGCCTTCT     QPTKTPS        1     0
CAGCCGACTAAGACTCCTTCT     QPTKTPS        1     0
CAGCCGACTAAGATGATGTAT     QPTKMMY        1     0
CAGCCGACTAAGATGCCTCTG     QPTKMPL        1     0
CAGCCGACTAAGCAGCATACT     QPTKQHT        1     0
CAGCCGACTAAGCATACGATT     QPTKHTI        1     0
CAGCCGACTAAGCATTAGGTT     QPTKHQV        1     0
CAGCCGACTAAGCATTCTCGT     QPTKHSR        1     0
CAGCCGACTAAGCATTTGTAT     QPTKHLY        1     0
CAGCCGACTAAGCCTCCTTCT     QPTKPPS        1     0
CAGCCGACTAAGCCTTATTTG     QPTKPYL        1     0
CAGCCGACTAAGCGTTATATT     QPTKRYI        1     0
CAGCCGACTAAGCTGATTATT     QPTKLII        1     0
CAGCCGACTAAGCTGGCTCCT     QPTKLAP        1     0
CAGCCGACTAAGCTTGCTCTT     QPTKLAL        1     0
CAGCCGACTAAGCTTGTGCAT     QPTKLVH        1     0
CAGCCGACTAAGGATACGCAG     QPTKDTQ        1     0
CAGCCGACTAAGGATAGGCTT     QPTKDRL        1     0
CAGCCGACTAAGGGTCCTGCG     QPTKGPA        1     0
CAGCCGACTAAGGTGCTTTTG     QPTKVLL        1     0
CAGCCGACTAAGGTTACTAAT     QPTKVTN        1     0
CAGCCGACTAAGGTTCGTGGG     QPTKVRG        1     0
CAGCCGACTAAGGTTCGTTGG     QPTKVRW        1     0
CAGCCGACTAAGTAGACGCCT     QPTKQTP        1     0
CAGCCGACTAAGTGGCCTGGT     QPTKWPG        1     0
CAGCCGACTAAGTGTGATTTG     QPTKCDL        1     0
CAGCCGACTAAGTTGAATTTG     QPTKLNL        1     0
CAGCCGACTAAGTTTCAGGAG     QPTKFQE        1     0
CAGCCGACTAAGTTTCCTGCT     QPTKFPA        1     0
CAGCCGACTAAGTTTGATCGT     QPTKFDR        1     0
CAGCCGACTAATAAGAGTGCG     QPTNKSA        1     0
CAGCCGACTAATAAGCAGACT     QPTNKQT        1     0
CAGCCGACTAATAAGTGTCGT     QPTNKCR        1     0
CAGCCGACTAATAATACGAGT     QPTNNTS        1     0
CAGCCGACTAATACGCAGCGT     QPTNTQR        1     0
CAGCCGACTAATACTACGCCG     QPTNTTP        1     0
CAGCCGACTAATACTATTGCG     QPTNTIA        1     0
CAGCCGACTAATACTCATTCG     QPTNTHS        1     0
CAGCCGACTAATACTCCGCGG     QPTNTPR        1     0
CAGCCGACTAATACTTGGACG     QPTNTWT        1     0
CAGCCGACTAATAGGCCTGAG     QPTNRPE        1     0
CAGCCGACTAATAGGCCTGTG     QPTNRPV        1     0
CAGCCGACTAATAGTTCGCCG     QPTNSSP        1     0
CAGCCGACTAATATGAGGCCT     QPTNMRP        1     0
CAGCCGACTAATATGTCTCCG     QPTNMSP        1     0
CAGCCGACTAATATGTTGAGG     QPTNMLR        1     0
CAGCCGACTAATATTGAGAGG     QPTNIER        1     0
CAGCCGACTAATATTGCGATG     QPTNIAM        1     0
CAGCCGACTAATCAGACTTCT     QPTNQTS        1     0
CAGCCGACTAATCAGCATCTT     QPTNQHL        1     0
CAGCCGACTAATCAGGCTCGT     QPTNQAR        1     0
CAGCCGACTAATCAGTGGCCG     QPTNQWP        1     0
CAGCCGACTAATCATACGCCT     QPTNHTP        1     0
CAGCCGACTAATCATCGTAAG     QPTNHRK        1     0
CAGCCGACTAATCATCGTCAG     QPTNHRQ        1     0
CAGCCGACTAATCCGAGTTTG     QPTNPSL        1     0
CAGCCGACTAATCCGCAGTTT     QPTNPQF        1     0
CAGCCGACTAATCCGTATGAT     QPTNPYD        1     0
CAGCCGACTAATCCTACGGGG     QPTNPTG        1     0
CAGCCGACTAATCCTATTCGG     QPTNPIR        1     0
CAGCCGACTAATCCTGTTTAT     QPTNPVY        1     0
CAGCCGACTAATCGGGTTACT     QPTNRVT        1     0
CAGCCGACTAATCGTGCGATT     QPTNRAI        1     0
CAGCCGACTAATCTGCGGTAT     QPTNLRY        1     0
CAGCCGACTAATCTGGATTAT     QPTNLDY        1     0
CAGCCGACTAATCTGTTTTCG     QPTNLFS        1     0
CAGCCGACTAATCTTCAGTTG     QPTNLQL        1     0
CAGCCGACTAATCTTCATAAT     QPTNLHN        1     0
CAGCCGACTAATCTTCCGACT     QPTNLPT        1     0
CAGCCGACTAATGATTTGCGT     QPTNDLR        1     0
CAGCCGACTAATGCGGTGCCG     QPTNAVP        1     0
CAGCCGACTAATGCTAAGCTT     QPTNAKL        1     0
CAGCCGACTAATGCTCAGAGG     QPTNAQR        1     0
CAGCCGACTAATGCTGCACTT     QPTNAAL        1     0
CAGCCGACTAATGGGCTTCAT     QPTNGLH        1     0
CAGCCGACTAATGGTACGACG     QPTNGTT        1     0
CAGCCGACTAATGGTCAGCCG     QPTNGQP        1     0
CAGCCGACTAATGGTTCTGCG     QPTNGSA        1     0
CAGCCGACTAATGTGCTTAAT     QPTNVLN        1     0
CAGCCGACTAATGTGTATAAT     QPTNVYN        1     0
CAGCCGACTAATGTTACTCAG     QPTNVTQ        1     0
CAGCCGACTAATTATACTTAT     QPTNYTY        1     0
CAGCCGACTAATTATCCGCCG     QPTNYPP        1     0
CAGCCGACTAATTCGCAGAAG     QPTNSQK        1     0
CAGCCGACTAATTCGCAGCGT     QPTNSQR        1     0
CAGCCGACTAATTCGGGGTTT     QPTNSGF        1     0
CAGCCGACTAATTGTAAGGAT     QPTNCKD        1     0
CAGCCGACTAATTTGACGATG     QPTNLTM        1     0
CAGCCGACTACGAATCGTATT     QPTTNRI        1     0
CAGCCGACTACGAATGGGTAT     QPTTNGY        1     0
CAGCCGACTACGACGAATTGG     QPTTTNW        1     0
CAGCCGACTACGACGCCTCAT     QPTTTPH        1     0
CAGCCGACTACGACTCCTTAT     QPTTTPY        1     0
CAGCCGACTACGACTCGGATT     QPTTTRI        1     0
CAGCCGACTACGACTTTGCTG     QPTTTLL        1     0
CAGCCGACTACGAGTTTGGAT     QPTTSLD        1     0
CAGCCGACTACGATGCCTATG     QPTTMPM        1     0
CAGCCGACTACGATTCTTATG     QPTTILM        1     0
CAGCCGACTACGATTGAGCTG     QPTTIEL        1     0
CAGCCGACTACGCAGAATCTT     QPTTQNL        1     0
CAGCCGACTACGCAGCAGACT     QPTTQQT        1     0
CAGCCGACTACGCAGGCTCCT     QPTTQAP        1     0
CAGCCGACTACGCATCCTTCG     QPTTHPS        1     0
CAGCCGACTACGCATTCTTTG     QPTTHSL        1     0
CAGCCGACTACGCATTGTACG     QPTTHCT        1     0
CAGCCGACTACGCCGTTGTTT     QPTTPLF        1     0
CAGCCGACTACGCCTACTCAG     QPTTPTQ        1     0
CAGCCGACTACGCCTACTTAG     QPTTPTQ        1     0
CAGCCGACTACGCCTCCTATG     QPTTPPM        1     0
CAGCCGACTACGCGTAATACT     QPTTRNT        1     0
CAGCCGACTACGCGTGCTTGG     QPTTRAW        1     0
CAGCCGACTACGCTGACTTCG     QPTTLTS        1     0
CAGCCGACTACGCTTCAGCCG     QPTTLQP        1     0
CAGCCGACTACGCTTCCTCAG     QPTTLPQ        1     0
CAGCCGACTACGCTTGGTAAT     QPTTLGN        1     0
CAGCCGACTACGCTTGTGAAG     QPTTLVK        1     0
CAGCCGACTACGCTTGTGCCG     QPTTLVP        1     0
CAGCCGACTACGGAGAGGCAT     QPTTERH        1     0
CAGCCGACTACGGAGTTGCCG     QPTTELP        1     0
CAGCCGACTACGGATCCGCCG     QPTTDPP        1     0
CAGCCGACTACGGATGTTGCT     QPTTDVA        1     0
CAGCCGACTACGGATTGGCCT     QPTTDWP        1     0
CAGCCGACTACGGTGAAGTCT     QPTTVKS        1     0
CAGCCGACTACGGTGCTGCCG     QPTTVLP        1     0
CAGCCGACTACGGTGCTTTTG     QPTTVLL        1     0
CAGCCGACTACGTATACTCAG     QPTTYTQ        1     0
CAGCCGACTACGTATTCTCAT     QPTTYSH        1     0
CAGCCGACTACGTGGCGGTGG     QPTTWRW        1     0
CAGCCGACTACGTGGTTGCTG     QPTTWLL        1     0
CAGCCGACTACGTGTCAGGTG     QPTTCQV        1     0
CAGCCGACTACGTTGCCGGAG     QPTTLPE        1     0
CAGCCGACTACGTTTCCTTCT     QPTTFPS        1     0
CAGCCGACTACTAAGTTGCTT     QPTTKLL        1     0
CAGCCGACTACTAATCTTACG     QPTTNLT        1     0
CAGCCGACTACTAATGTGCTG     QPTTNVL        1     0
CAGCCGACTACTAATTATTCT     QPTTNYS        1     0
CAGCCGACTACTACGAATCAG     QPTTTNQ        1     0
CAGCCGACTACTACGACTCTT     QPTTTTL        1     0
CAGCCGACTACTACGACTTAG     QPTTTTQ        1     0
CAGCCGACTACTACTATGCTG     QPTTTML        1     0
CAGCCGACTACTACTGCTCTG     QPTTTAL        1     0
CAGCCGACTACTACTGTTGTG     QPTTTVV        1     0
CAGCCGACTACTACTTGGGTT     QPTTTWV        1     0
CAGCCGACTACTAGGACTTGC     QPTTRTC        1     0
CAGCCGACTACTAGTATTAAT     QPTTSIN        1     0
CAGCCGACTACTAGTCAGATG     QPTTSQM        1     0
CAGCCGACTACTAGTCTGCCT     QPTTSLP        1     0
CAGCCGACTACTATGCCGCTT     QPTTMPL        1     0
CAGCCGACTACTATGCTGCGT     QPTTMLR        1     0
CAGCCGACTACTCAGCAGCAG     QPTTQQQ        1     0
CAGCCGACTACTCAGTATCAG     QPTTQYQ        1     0
CAGCCGACTACTCAGTTGTAG     QPTTQLQ        1     0
CAGCCGACTACTCATACTAGG     QPTTHTR        1     0
CAGCCGACTACTCATCTGGCT     QPTTHLA        1     0
CAGCCGACTACTCCGAATGGT     QPTTPNG        1     0
CAGCCGACTACTCCGACTACG     QPTTPTT        1     0
CAGCCGACTACTCCGATTAAT     QPTTPIN        1     0
CAGCCGACTACTCCGCATCGT     QPTTPHR        1     0
CAGCCGACTACTCCTAAGATG     QPTTPKM        1     0
CAGCCGACTACTCCTAATGAG     QPTTPNE        1     0
CAGCCGACTACTCCTCATGCG     QPTTPHA        1     0
CAGCCGACTACTCCTCATGTG     QPTTPHV        1     0
CAGCCGACTACTCCTCTGCTG     QPTTPLL        1     0
CAGCCGACTACTCCTCTTCAG     QPTTPLQ        1     0
CAGCCGACTACTCCTCTTCTT     QPTTPLL        1     0
CAGCCGACTACTCCTGCTACG     QPTTPAT        1     0
CAGCCGACTACTCCTGTTCCG     QPTTPVP        1     0
CAGCCGACTACTCGTTTGCAT     QPTTRLH        1     0
CAGCCGACTACTCGTTTTCCG     QPTTRFP        1     0
CAGCCGACTACTCTGACTTTG     QPTTLTL        1     0
CAGCCGACTACTCTGGAGTGG     QPTTLEW        1     0
CAGCCGACTACTCTGTTTCAT     QPTTLFH        1     0
CAGCCGACTACTCTTACTCCG     QPTTLTP        1     0
CAGCCGACTACTCTTAGGCTG     QPTTLRL        1     0
CAGCCGACTACTCTTCCGATG     QPTTLPM        1     0
CAGCCGACTACTCTTCCTACT     QPTTLPT        1     0
CAGCCGACTACTCTTCGTTCG     QPTTLRS        1     0
CAGCCGACTACTCTTGCTACT     QPTTLAT        1     0
CAGCCGACTACTCTTGGTTCT     QPTTLGS        1     0
CAGCCGACTACTCTTTCTACT     QPTTLST        1     0
CAGCCGACTACTGAGGATGTG     QPTTEDV        1     0
CAGCCGACTACTGATACGTAG     QPTTDTQ        1     0
CAGCCGACTACTGATCCTCTT     QPTTDPL        1     0
CAGCCGACTACTGATGCGCTT     QPTTDAL        1     0
CAGCCGACTACTGCGGTGGCG     QPTTAVA        1     0
CAGCCGACTACTGCTATGGAG     QPTTAME        1     0
CAGCCGACTACTGCTCTGACT     QPTTALT        1     0
CAGCCGACTACTGCTCTGCGG     QPTTALR        1     0
CAGCCGACTACTGCTGCTCAT     QPTTAAH        1     0
CAGCCGACTACTGCTGGTCCG     QPTTAGP        1     0
CAGCCGACTACTGGGTATCCG     QPTTGYP        1     0
CAGCCGACTACTGGGTGGCTT     QPTTGWL        1     0
CAGCCGACTACTGGTAAGGTG     QPTTGKV        1     0
CAGCCGACTACTGGTCCGCAT     QPTTGPH        1     0
CAGCCGACTACTGGTCTTCAT     QPTTGLH        1     0
CAGCCGACTACTGTTATTCAG     QPTTVIQ        1     0
CAGCCGACTACTTAGACTGTT     QPTTQTV        1     0
CAGCCGACTACTTATACGCCG     QPTTYTP        1     0
CAGCCGACTACTTCGCATCAT     QPTTSHH        1     0
CAGCCGACTACTTCGGGGACG     QPTTSGT        1     0
CAGCCGACTACTTCGTCGCTG     QPTTSSL        1     0
CAGCCGACTACTTCTCAGCGG     QPTTSQR        1     0
CAGCCGACTACTTCTCCGCCT     QPTTSPP        1     0
CAGCCGACTACTTCTCGTCAT     QPTTSRH        1     0
CAGCCGACTACTTCTGATGTG     QPTTSDV        1     0
CAGCCGACTACTTCTGTTTCG     QPTTSVS        1     0
CAGCCGACTACTTGGACGCAT     QPTTWTH        1     0
CAGCCGACTACTTGTGTTGCT     QPTTCVA        1     0
CAGCCGACTACTTTTTCGGGG     QPTTFSG        1     0
CAGCCGACTAGGAATGTGCAT     QPTRNVH        1     0
CAGCCGACTAGGACGTATGTG     QPTRTYV        1     0
CAGCCGACTAGGACTACTACT     QPTRTTT        1     0
CAGCCGACTAGGACTCAGTCT     QPTRTQS        1     0
CAGCCGACTAGGATGTATGAG     QPTRMYE        1     0
CAGCCGACTAGGATTCCGGGT     QPTRIPG        1     0
CAGCCGACTAGGCAGACTCAG     QPTRQTQ        1     0
CAGCCGACTAGGCAGCAGTGG     QPTRQQW        1     0
CAGCCGACTAGGCCTTCTCGG     QPTRPSR        1     0
CAGCCGACTAGGCTGTATATT     QPTRLYI        1     0
CAGCCGACTAGGGAGCTGGAG     QPTRELE        1     0
CAGCCGACTAGGGATTCGAAG     QPTRDSK        1     0
CAGCCGACTAGGGCGCCGACT     QPTRAPT        1     0
CAGCCGACTAGGGCTCATGAT     QPTRAHD        1     0
CAGCCGACTAGGGCTCATTCG     QPTRAHS        1     0
CAGCCGACTAGGGTTTCTTTT     QPTRVSF        1     0
CAGCCGACTAGGTATGCGTTG     QPTRYAL        1     0
CAGCCGACTAGGTATGGGTCT     QPTRYGS        1     0
CAGCCGACTAGGTCTCATGAT     QPTRSHD        1     0
CAGCCGACTAGGTTGCATCCG     QPTRLHP        1     0
CAGCCGACTAGGTTGCATCTG     QPTRLHL        1     0
CAGCCGACTAGGTTTCCGCCT     QPTRFPP        1     0
CAGCCGACTAGTACGAATTTT     QPTSTNF        1     0
CAGCCGACTAGTACGCTGCGT     QPTSTLR        1     0
CAGCCGACTAGTACGTCGCAT     QPTSTSH        1     0
CAGCCGACTAGTACTATTTTT     QPTSTIF        1     0
CAGCCGACTAGTACTGTTGAT     QPTSTVD        1     0
CAGCCGACTAGTAGGCAGTCT     QPTSRQS        1     0
CAGCCGACTAGTAGTTCGTAT     QPTSSSY        1     0
CAGCCGACTAGTCAGCGTGAG     QPTSQRE        1     0
CAGCCGACTAGTCAGGTTGTT     QPTSQVV        1     0
CAGCCGACTAGTCATAGGTTT     QPTSHRF        1     0
CAGCCGACTAGTCATGCGTGG     QPTSHAW        1     0
CAGCCGACTAGTCATTAGATG     QPTSHQM        1     0
CAGCCGACTAGTCCGATGTTG     QPTSPML        1     0
CAGCCGACTAGTCCGCATGAG     QPTSPHE        1     0
CAGCCGACTAGTCCGGAGAAT     QPTSPEN        1     0
CAGCCGACTAGTCCGTGGCAG     QPTSPWQ        1     0
CAGCCGACTAGTCCTCTGCAG     QPTSPLQ        1     0
CAGCCGACTAGTCCTGCGCTG     QPTSPAL        1     0
CAGCCGACTAGTCCTGCGGTG     QPTSPAV        1     0
CAGCCGACTAGTCCTTCGCGT     QPTSPSR        1     0
CAGCCGACTAGTCCTTGGATG     QPTSPWM        1     0
CAGCCGACTAGTCCTTTTAAG     QPTSPFK        1     0
CAGCCGACTAGTCTTCATCAG     QPTSLHQ        1     0
CAGCCGACTAGTGAGAATCAG     QPTSENQ        1     0
CAGCCGACTAGTGAGCTTTAT     QPTSELY        1     0
CAGCCGACTAGTGAGGTGAAT     QPTSEVN        1     0
CAGCCGACTAGTGATCCGCCG     QPTSDPP        1     0
CAGCCGACTAGTGATGTTTTG     QPTSDVL        1     0
CAGCCGACTAGTGCTACTCAT     QPTSATH        1     0
CAGCCGACTAGTGCTTTGAAG     QPTSALK        1     0
CAGCCGACTAGTGGGACGGGT     QPTSGTG        1     0
CAGCCGACTAGTGTGCCTTAG     QPTSVPQ        1     0
CAGCCGACTAGTTATGATTAT     QPTSYDY        1     0
CAGCCGACTAGTTCTAAGAAT     QPTSSKN        1     0
CAGCCGACTAGTTCTTCTCAT     QPTSSSH        1     0
CAGCCGACTATGAATTCTTTT     QPTMNSF        1     0
CAGCCGACTATGACGCTGCCT     QPTMTLP        1     0
CAGCCGACTATGACGTCGCAT     QPTMTSH        1     0
CAGCCGACTATGACTATGATT     QPTMTMI        1     0
CAGCCGACTATGACTATTATT     QPTMTII        1     0
CAGCCGACTATGACTCATACG     QPTMTHT        1     0
CAGCCGACTATGACTTCTGCT     QPTMTSA        1     0
CAGCCGACTATGAGGATGGCT     QPTMRMA        1     0
CAGCCGACTATGAGTTATCCT     QPTMSYP        1     0
CAGCCGACTATGATGACGCCG     QPTMMTP        1     0
CAGCCGACTATGATGCGTTCG     QPTMMRS        1     0
CAGCCGACTATGATGGAGCAT     QPTMMEH        1     0
CAGCCGACTATGATGGATCCT     QPTMMDP        1     0
CAGCCGACTATGATTACTTGG     QPTMITW        1     0
CAGCCGACTATGATTATTGCT     QPTMIIA        1     0
CAGCCGACTATGATTCCGAAG     QPTMIPK        1     0
CAGCCGACTATGATTCCGTAT     QPTMIPY        1     0
CAGCCGACTATGATTGCGCTT     QPTMIAL        1     0
CAGCCGACTATGATTTCGACG     QPTMIST        1     0
CAGCCGACTATGCAGATGGCG     QPTMQMA        1     0
CAGCCGACTATGCAGCAGCAG     QPTMQQQ        1     0
CAGCCGACTATGCATAGGCAT     QPTMHRH        1     0
CAGCCGACTATGCATCATACG     QPTMHHT        1     0
CAGCCGACTATGCATGATATG     QPTMHDM        1     0
CAGCCGACTATGCCTACGTAG     QPTMPTQ        1     0
CAGCCGACTATGCCTCCTCCT     QPTMPPP        1     0
CAGCCGACTATGCCTCGTATT     QPTMPRI        1     0
CAGCCGACTATGCCTGATCCG     QPTMPDP        1     0
CAGCCGACTATGCCTGCTCCG     QPTMPAP        1     0
CAGCCGACTATGCGTGGGCCT     QPTMRGP        1     0
CAGCCGACTATGCGTTTTCAG     QPTMRFQ        1     0
CAGCCGACTATGCTGCGTCCG     QPTMLRP        1     0
CAGCCGACTATGCTTCAGCTT     QPTMLQL        1     0
CAGCCGACTATGCTTCCTTGG     QPTMLPW        1     0
CAGCCGACTATGCTTGCGCCT     QPTMLAP        1     0
CAGCCGACTATGCTTGCTGCT     QPTMLAA        1     0
CAGCCGACTATGGAGGTGCAG     QPTMEVQ        1     0
CAGCCGACTATGGATAATCGT     QPTMDNR        1     0
CAGCCGACTATGGATACTACG     QPTMDTT        1     0
CAGCCGACTATGGGGCATGCG     QPTMGHA        1     0
CAGCCGACTATGGGTGGTGCT     QPTMGGA        1     0
CAGCCGACTATGGTGCCTTCT     QPTMVPS        1     0
CAGCCGACTATGTAGACGGGG     QPTMQTG        1     0
CAGCCGACTATGTAGATGCAT     QPTMQMH        1     0
CAGCCGACTATGTATCATCAG     QPTMYHQ        1     0
CAGCCGACTATGTATGCTCAT     QPTMYAH        1     0
CAGCCGACTATGTTGCATGCG     QPTMLHA        1     0
CAGCCGACTATGTTTCGGTGT     QPTMFRC        1     0
CAGCCGACTATTAAGGCGCCT     QPTIKAP        1     0
CAGCCGACTATTAAGGCTGCG     QPTIKAA        1     0
CAGCCGACTATTAATCAGTCT     QPTINQS        1     0
CAGCCGACTATTACGCCTCCT     QPTITPP        1     0
CAGCCGACTATTACTACTTCG     QPTITTS        1     0
CAGCCGACTATTAGTCCTCAT     QPTISPH        1     0
CAGCCGACTATTATGCATCCT     QPTIMHP        1     0
CAGCCGACTATTATTAGTGCG     QPTIISA        1     0
CAGCCGACTATTATTCCTCAG     QPTIIPQ        1     0
CAGCCGACTATTCAGATTAAT     QPTIQIN        1     0
CAGCCGACTATTCCGCATCTT     QPTIPHL        1     0
CAGCCGACTATTCCTACGCAG     QPTIPTQ        1     0
CAGCCGACTATTCCTCATGAT     QPTIPHD        1     0
CAGCCGACTATTCCTCGTAAT     QPTIPRN        1     0
CAGCCGACTATTCCTTATAAG     QPTIPYK        1     0
CAGCCGACTATTCGGGGTCAG     QPTIRGQ        1     0
CAGCCGACTATTCGTCATTAT     QPTIRHY        1     0
CAGCCGACTATTGAGTGTAGG     QPTIECR        1     0
CAGCCGACTATTGCGATTTTT     QPTIAIF        1     0
CAGCCGACTATTGCGCCGTAT     QPTIAPY        1     0
CAGCCGACTATTGCGCCTCCG     QPTIAPP        1     0
CAGCCGACTATTGCGTATCGT     QPTIAYR        1     0
CAGCCGACTATTGCTCCGGGT     QPTIAPG        1     0
CAGCCGACTATTGCTCCGTGG     QPTIAPW        1     0
CAGCCGACTATTGCTCTTCCG     QPTIALP        1     0
CAGCCGACTATTGTTAGTATG     QPTIVSM        1     0
CAGCCGACTATTTATCTGCGT     QPTIYLR        1     0
CAGCCGACTATTTCGATTTCT     QPTISIS        1     0
CAGCCGACTATTTCGCCGAAG     QPTISPK        1     0
CAGCCGACTATTTGGAATAAG     QPTIWNK        1     0
CAGCCGACTATTTGTGATTGT     QPTICDC        1     0
CAGCCGACTATTTTGACGCCG     QPTILTP        1     0
CAGCCGACTATTTTGATGTTG     QPTILML        1     0
CAGCCGACTATTTTGCCGCCT     QPTILPP        1     0
CAGCCGACTATTTTGTTGGTG     QPTILLV        1     0
CAGCCGACTCAGAAGGGTCTG     QPTQKGL        1     0
CAGCCGACTCAGAATAAGGTG     QPTQNKV        1     0
CAGCCGACTCAGAATCTTCTG     QPTQNLL        1     0
CAGCCGACTCAGACGCTTGTT     QPTQTLV        1     0
CAGCCGACTCAGACTCCTCTG     QPTQTPL        1     0
CAGCCGACTCAGACTCCTTCG     QPTQTPS        1     0
CAGCCGACTCAGACTTTTGTG     QPTQTFV        1     0
CAGCCGACTCAGAGGACGGTG     QPTQRTV        1     0
CAGCCGACTCAGAGTCCTGAT     QPTQSPD        1     0
CAGCCGACTCAGAGTGCGGGT     QPTQSAG        1     0
CAGCCGACTCAGATGAGGCCT     QPTQMRP        1     0
CAGCCGACTCAGATGCATAAT     QPTQMHN        1     0
CAGCCGACTCAGATGCTGAGG     QPTQMLR        1     0
CAGCCGACTCAGATTAATAGG     QPTQINR        1     0
CAGCCGACTCAGATTAGTCTT     QPTQISL        1     0
CAGCCGACTCAGATTGCGCGG     QPTQIAR        1     0
CAGCCGACTCAGATTTCGATT     QPTQISI        1     0
CAGCCGACTCAGCAGCAGCAG     QPTQQQQ        1     0
CAGCCGACTCAGCAGCATCCT     QPTQQHP        1     0
CAGCCGACTCAGCAGCTTCCT     QPTQQLP        1     0
CAGCCGACTCAGCAGTTGCGT     QPTQQLR        1     0
CAGCCGACTCAGCATAAGAAT     QPTQHKN        1     0
CAGCCGACTCAGCATAATGGT     QPTQHNG        1     0
CAGCCGACTCAGCATCCGCAG     QPTQHPQ        1     0
CAGCCGACTCAGCATCGTCAG     QPTQHRQ        1     0
CAGCCGACTCAGCATGTTCGT     QPTQHVR        1     0
CAGCCGACTCAGCATTTGCGT     QPTQHLR        1     0
CAGCCGACTCAGCCGCTGCCT     QPTQPLP        1     0
CAGCCGACTCAGCCGTTTTGG     QPTQPFW        1     0
CAGCCGACTCAGCCGTTTTGT     QPTQPFC        1     0
CAGCCGACTCAGCCTCATCAG     QPTQPHQ        1     0
CAGCCGACTCAGCCTCGTACG     QPTQPRT        1     0
CAGCCGACTCAGCCTGATCCT     QPTQPDP        1     0
CAGCCGACTCAGCCTTTTGCT     QPTQPFA        1     0
CAGCCGACTCAGCGGGCTAAT     QPTQRAN        1     0
CAGCCGACTCAGCGTAATATT     QPTQRNI        1     0
CAGCCGACTCAGCGTACGGAT     QPTQRTD        1     0
CAGCCGACTCAGCGTACTGGT     QPTQRTG        1     0
CAGCCGACTCAGCGTGCTGCG     QPTQRAA        1     0
CAGCCGACTCAGCTGACTCCT     QPTQLTP        1     0
CAGCCGACTCAGCTGGATCAT     QPTQLDH        1     0
CAGCCGACTCAGCTGTCTCAT     QPTQLSH        1     0
CAGCCGACTCAGCTTATACTT     QPTQLIL        1     0
CAGCCGACTCAGCTTCCGTCT     QPTQLPS        1     0
CAGCCGACTCAGCTTCGTTCG     QPTQLRS        1     0
CAGCCGACTCAGCTTGATGCG     QPTQLDA        1     0
CAGCCGACTCAGCTTGATTTT     QPTQLDF        1     0
CAGCCGACTCAGGATACGAAT     QPTQDTN        1     0
CAGCCGACTCAGGATCCTATG     QPTQDPM        1     0
CAGCCGACTCAGGCGTATCCG     QPTQAYP        1     0
CAGCCGACTCAGGCTAGTCTG     QPTQASL        1     0
CAGCCGACTCAGGGTAAGCGT     QPTQGKR        1     0
CAGCCGACTCAGGTGTTTCCG     QPTQVFP        1     0
CAGCCGACTCAGGTTGTGCGT     QPTQVVR        1     0
CAGCCGACTCAGTATAATGAT     QPTQYND        1     0
CAGCCGACTCAGTATTGGCCT     QPTQYWP        1     0
CAGCCGACTCAGTGGCGTGAT     QPTQWRD        1     0
CAGCCGACTCAGTGTGATTCT     QPTQCDS        1     0
CAGCCGACTCAGTTTATTACT     QPTQFIT        1     0
CAGCCGACTCATAAGCATGCG     QPTHKHA        1     0
CAGCCGACTCATAAGCCGATG     QPTHKPM        1     0
CAGCCGACTCATAAGGGTCCT     QPTHKGP        1     0
CAGCCGACTCATAATAGTGGG     QPTHNSG        1     0
CAGCCGACTCATAATCAGACG     QPTHNQT        1     0
CAGCCGACTCATAATGCTCCT     QPTHNAP        1     0
CAGCCGACTCATACGAAGAAG     QPTHTKK        1     0
CAGCCGACTCATACGCCGTAT     QPTHTPY        1     0
CAGCCGACTCATACGCTTCTT     QPTHTLL        1     0
CAGCCGACTCATACGGATCCT     QPTHTDP        1     0
CAGCCGACTCATACGTTTGCT     QPTHTFA        1     0
CAGCCGACTCATATGTGGGTT     QPTHMWV        1     0
CAGCCGACTCATATTAGGCAG     QPTHIRQ        1     0
CAGCCGACTCATATTGCTTGG     QPTHIAW        1     0
CAGCCGACTCATATTGTTATG     QPTHIVM        1     0
CAGCCGACTCATCAGTTGCGT     QPTHQLR        1     0
CAGCCGACTCATCATAATTCG     QPTHHNS        1     0
CAGCCGACTCATCATATTGAG     QPTHHIE        1     0
CAGCCGACTCATCATTGGCGG     QPTHHWR        1     0
CAGCCGACTCATCCGACGACG     QPTHPTT        1     0
CAGCCGACTCATCCGCATCCG     QPTHPHP        1     0
CAGCCGACTCATCCGCCGATT     QPTHPPI        1     0
CAGCCGACTCATCCGCCTCTG     QPTHPPL        1     0
CAGCCGACTCATCCGCCTGTT     QPTHPPV        1     0
CAGCCGACTCATCCGCGTCCT     QPTHPRP        1     0
CAGCCGACTCATCCGGTTTAT     QPTHPVY        1     0
CAGCCGACTCATCCTAAGATG     QPTHPKM        1     0
CAGCCGACTCATCCTAATCTG     QPTHPNL        1     0
CAGCCGACTCATCCTACTAAG     QPTHPTK        1     0
CAGCCGACTCATCCTAGGCCT     QPTHPRP        1     0
CAGCCGACTCATCCTCCGCCG     QPTHPPP        1     0
CAGCCGACTCATCCTCGTAAG     QPTHPRK        1     0
CAGCCGACTCATCCTCTTAAT     QPTHPLN        1     0
CAGCCGACTCATCCTCTTGCT     QPTHPLA        1     0
CAGCCGACTCATCCTGTTCAT     QPTHPVH        1     0
CAGCCGACTCATCGTTATGCG     QPTHRYA        1     0
CAGCCGACTCATCTGACGCGT     QPTHLTR        1     0
CAGCCGACTCATCTTAGGCTT     QPTHLRL        1     0
CAGCCGACTCATCTTAGTGCG     QPTHLSA        1     0
CAGCCGACTCATCTTGTTCCT     QPTHLVP        1     0
CAGCCGACTCATGATGATAAT     QPTHDDN        1     0
CAGCCGACTCATGATGGGCAT     QPTHDGH        1     0
CAGCCGACTCATGCGCAGCCT     QPTHAQP        1     0
CAGCCGACTCATGCGGTGAAT     QPTHAVN        1     0
CAGCCGACTCATGCTAAGTCT     QPTHAKS        1     0
CAGCCGACTCATGCTCATGTG     QPTHAHV        1     0
CAGCCGACTCATGCTCGGTCT     QPTHARS        1     0
CAGCCGACTCATGCTCGGTGG     QPTHARW        1     0
CAGCCGACTCATGCTGCGCCT     QPTHAAP        1     0
CAGCCGACTCATGGGCCTGCT     QPTHGPA        1     0
CAGCCGACTCATGGGCCTGTT     QPTHGPV        1     0
CAGCCGACTCATGTGCAGCAG     QPTHVQQ        1     0
CAGCCGACTCATGTGGATCCT     QPTHVDP        1     0
CAGCCGACTCATGTTGCGACG     QPTHVAT        1     0
CAGCCGACTCATTATTCTCCT     QPTHYSP        1     0
CAGCCGACTCATTATTGGGGT     QPTHYWG        1     0
CAGCCGACTCATTCGCAGGCT     QPTHSQA        1     0
CAGCCGACTCATTCGCCTCAT     QPTHSPH        1     0
CAGCCGACTCATTCTCAGTAT     QPTHSQY        1     0
CAGCCGACTCATTCTGCGCAT     QPTHSAH        1     0
CAGCCGACTCATTCTTCTACT     QPTHSST        1     0
CAGCCGACTCATTGGCGGAAT     QPTHWRN        1     0
CAGCCGACTCATTGGCTGCCT     QPTHWLP        1     0
CAGCCGACTCATTTGCGGTTT     QPTHLRF        1     0
CAGCCGACTCATTTTGTTAGT     QPTHFVS        1     0
CAGCCGACTCCGAAGAATGTT     QPTPKNV        1     0
CAGCCGACTCCGAATACGAAT     QPTPNTN        1     0
CAGCCGACTCCGAATCAGCAT     QPTPNQH        1     0
CAGCCGACTCCGAATCAGCCT     QPTPNQP        1     0
CAGCCGACTCCGAATCTGTCT     QPTPNLS        1     0
CAGCCGACTCCGAATGGGTGG     QPTPNGW        1     0
CAGCCGACTCCGACGATTATT     QPTPTII        1     0
CAGCCGACTCCGACGATTCGG     QPTPTIR        1     0
CAGCCGACTCCGACGCAGATT     QPTPTQI        1     0
CAGCCGACTCCGACGCCTCAG     QPTPTPQ        1     0
CAGCCGACTCCGACGTTTTAT     QPTPTFY        1     0
CAGCCGACTCCGACTAAGTAT     QPTPTKY        1     0
CAGCCGACTCCGACTACTCCT     QPTPTTP        1     0
CAGCCGACTCCGACTACTTCT     QPTPTTS        1     0
CAGCCGACTCCGACTCATACT     QPTPTHT        1     0
CAGCCGACTCCGACTCCGCCT     QPTPTPP        1     0
CAGCCGACTCCGACTCCTCAT     QPTPTPH        1     0
CAGCCGACTCCGAGGCCTGGT     QPTPRPG        1     0
CAGCCGACTCCGAGTGATAGG     QPTPSDR        1     0
CAGCCGACTCCGATGGCTCTG     QPTPMAL        1     0
CAGCCGACTCCGATGGTTACG     QPTPMVT        1     0
CAGCCGACTCCGCATAGTACT     QPTPHST        1     0
CAGCCGACTCCGCATGAGCTT     QPTPHEL        1     0
CAGCCGACTCCGCCTAAGGCT     QPTPPKA        1     0
CAGCCGACTCCGCCTACGCCT     QPTPPTP        1     0
CAGCCGACTCCGCCTACTAGG     QPTPPTR        1     0
CAGCCGACTCCGCCTGTGATT     QPTPPVI        1     0
CAGCCGACTCCGCCTTTGCCG     QPTPPLP        1     0
CAGCCGACTCCGCGTATTCCT     QPTPRIP        1     0
CAGCCGACTCCGCTGCCGCAT     QPTPLPH        1     0
CAGCCGACTCCGCTTAATCGG     QPTPLNR        1     0
CAGCCGACTCCGCTTACTACT     QPTPLTT        1     0
CAGCCGACTCCGCTTCGTCCG     QPTPLRP        1     0
CAGCCGACTCCGCTTGATTCT     QPTPLDS        1     0
CAGCCGACTCCGGATAGTCCG     QPTPDSP        1     0
CAGCCGACTCCGGATCCTCAG     QPTPDPQ        1     0
CAGCCGACTCCGGATTCGCTT     QPTPDSL        1     0
CAGCCGACTCCGGGGAAGCCT     QPTPGKP        1     0
CAGCCGACTCCGGGGCCTGGG     QPTPGPG        1     0
CAGCCGACTCCGGGGCGTTTT     QPTPGRF        1     0
CAGCCGACTCCGGGTAGTGTT     QPTPGSV        1     0
CAGCCGACTCCGGGTCATAAT     QPTPGHN        1     0
CAGCCGACTCCGGTGAAGCCT     QPTPVKP        1     0
CAGCCGACTCCGGTGAATCAG     QPTPVNQ        1     0
CAGCCGACTCCGGTGATTAAT     QPTPVIN        1     0
CAGCCGACTCCGGTTAATCCT     QPTPVNP        1     0
CAGCCGACTCCGGTTCGTTCG     QPTPVRS        1     0
CAGCCGACTCCGTATACGCCG     QPTPYTP        1     0
CAGCCGACTCCGTATCTGAAG     QPTPYLK        1     0
CAGCCGACTCCGTATTCGTGG     QPTPYSW        1     0
CAGCCGACTCCGTGGACGCCG     QPTPWTP        1     0
CAGCCGACTCCGTGGGTGAAG     QPTPWVK        1     0
CAGCCGACTCCGTTGTTGCCT     QPTPLLP        1     0
CAGCCGACTCCGTTGTTGTAG     QPTPLLQ        1     0
CAGCCGACTCCGTTTACTCAT     QPTPFTH        1     0
CAGCCGACTCCTAATAAGCGG     QPTPNKR        1     0
CAGCCGACTCCTAATACGTGG     QPTPNTW        1     0
CAGCCGACTCCTAATACGTTG     QPTPNTL        1     0
CAGCCGACTCCTAATGCTACT     QPTPNAT        1     0
CAGCCGACTCCTACGCGTTCG     QPTPTRS        1     0
CAGCCGACTCCTACGCTTGCG     QPTPTLA        1     0
CAGCCGACTCCTACGGCGGTT     QPTPTAV        1     0
CAGCCGACTCCTACTAATCGG     QPTPTNR        1     0
CAGCCGACTCCTACTAATTTG     QPTPTNL        1     0
CAGCCGACTCCTACTACTGCT     QPTPTTA        1     0
CAGCCGACTCCTACTCCGCTG     QPTPTPL        1     0
CAGCCGACTCCTACTCCTCAT     QPTPTPH        1     0
CAGCCGACTCCTACTGGGGAG     QPTPTGE        1     0
CAGCCGACTCCTACTGGTACT     QPTPTGT        1     0
CAGCCGACTCCTAGGCTGCTG     QPTPRLL        1     0
CAGCCGACTCCTAGTATGTAT     QPTPSMY        1     0
CAGCCGACTCCTATGCTGCGG     QPTPMLR        1     0
CAGCCGACTCCTATTATTCAT     QPTPIIH        1     0
CAGCCGACTCCTATTCATCAT     QPTPIHH        1     0
CAGCCGACTCCTATTCCATAT     QPTPIPY        1     0
CAGCCGACTCCTATTCCGCCG     QPTPIPP        1     0
CAGCCGACTCCTATTCTGGAT     QPTPILD        1     0
CAGCCGACTCCTATTCTTACG     QPTPILT        1     0
CAGCCGACTCCTATTTATCAT     QPTPIYH        1     0
CAGCCGACTCCTCAGATTAAG     QPTPQIK        1     0
CAGCCGACTCCTCAGCAGTAT     QPTPQQY        1     0
CAGCCGACTCCTCAGGCTCGG     QPTPQAR        1     0
CAGCCGACTCCTCAGTTGTGT     QPTPQLC        1     0
CAGCCGACTCCTCATATGGGG     QPTPHMG        1     0
CAGCCGACTCCTCATCATAGT     QPTPHHS        1     0
CAGCCGACTCCTCATGAGGCT     QPTPHEA        1     0
CAGCCGACTCCTCATGCTCCG     QPTPHAP        1     0
CAGCCGACTCCTCCGATGCAT     QPTPPMH        1     0
CAGCCGACTCCTCCGATGTCT     QPTPPMS        1     0
CAGCCGACTCCTCCGTAGATT     QPTPPQI        1     0
CAGCCGACTCCTCCTACGCGT     QPTPPTR        1     0
CAGCCGACTCCTCCTAGTGAG     QPTPPSE        1     0
CAGCCGACTCCTCCTCCGTAT     QPTPPPY        1     0
CAGCCGACTCCTCCTCGGCGG     QPTPPRR        1     0
CAGCCGACTCCTCCTCTGGCT     QPTPPLA        1     0
CAGCCGACTCCTCCTCTTTCG     QPTPPLS        1     0
CAGCCGACTCCTCCTGATATG     QPTPPDM        1     0
CAGCCGACTCCTCCTTCTCTG     QPTPPSL        1     0
CAGCCGACTCCTCCTTTTGGT     QPTPPFG        1     0
CAGCCGACTCCTCGGAGTGTG     QPTPRSV        1     0
CAGCCGACTCCTCGGATGTCT     QPTPRMS        1     0
CAGCCGACTCCTCGGTATTTG     QPTPRYL        1     0
CAGCCGACTCCTCGTATGTAG     QPTPRMQ        1     0
CAGCCGACTCCTCGTCATTCT     QPTPRHS        1     0
CAGCCGACTCCTCGTCTTACG     QPTPRLT        1     0
CAGCCGACTCCTCGTGTTATT     QPTPRVI        1     0
CAGCCGACTCCTCTGACGTAG     QPTPLTQ        1     0
CAGCCGACTCCTCTGATGTGG     QPTPLMW        1     0
CAGCCGACTCCTCTGCCTGAG     QPTPLPE        1     0
CAGCCGACTCCTCTTCCTTAT     QPTPLPY        1     0
CAGCCGACTCCTCTTCTTCAT     QPTPLLH        1     0
CAGCCGACTCCTCTTGCGGTG     QPTPLAV        1     0
CAGCCGACTCCTCTTGCGTCT     QPTPLAS        1     0
CAGCCGACTCCTCTTTATAAG     QPTPLYK        1     0
CAGCCGACTCCTGATATGCCT     QPTPDMP        1     0
CAGCCGACTCCTGATCTTAGT     QPTPDLS        1     0
CAGCCGACTCCTGATGCTCTG     QPTPDAL        1     0
CAGCCGACTCCTGATGCTGCG     QPTPDAA        1     0
CAGCCGACTCCTGCGCTGGAT     QPTPALD        1     0
CAGCCGACTCCTGCTATTTTG     QPTPAIL        1     0
CAGCCGACTCCTGCTCATACG     QPTPAHT        1     0
CAGCCGACTCCTGCTCTTATT     QPTPALI        1     0
CAGCCGACTCCTGCTGCGTGG     QPTPAAW        1     0
CAGCCGACTCCTGGGCATCCT     QPTPGHP        1     0
CAGCCGACTCCTGGGTCGCGG     QPTPGSR        1     0
CAGCCGACTCCTGGGTGGAAG     QPTPGWK        1     0
CAGCCGACTCCTGTGCATACT     QPTPVHT        1     0
CAGCCGACTCCTGTGCTTGGT     QPTPVLG        1     0
CAGCCGACTCCTGTGGATAGG     QPTPVDR        1     0
CAGCCGACTCCTGTGTTTCTG     QPTPVFL        1     0
CAGCCGACTCCTGTTAGTCTT     QPTPVSL        1     0
CAGCCGACTCCTTATCAGATG     QPTPYQM        1     0
CAGCCGACTCCTTCGAATAAT     QPTPSNN        1     0
CAGCCGACTCCTTCGCGTTAT     QPTPSRY        1     0
CAGCCGACTCCTTCTATTTCT     QPTPSIS        1     0
CAGCCGACTCCTTGGATTACG     QPTPWIT        1     0
CAGCCGACTCCTTGGCCGTTT     QPTPWPF        1     0
CAGCCGACTCCTTGGTATTCT     QPTPWYS        1     0
CAGCCGACTCCTTGGTTGTTT     QPTPWLF        1     0
CAGCCGACTCCTTTTACGCCT     QPTPFTP        1     0
CAGCCGACTCCTTTTGATGAT     QPTPFDD        1     0
CAGCCGACTCCTTTTTGGGAG     QPTPFWE        1     0
CAGCCGACTCGGAATTATCCG     QPTRNYP        1     0
CAGCCGACTCGGACGCCTAAT     QPTRTPN        1     0
CAGCCGACTCGGACTCCTCGG     QPTRTPR        1     0
CAGCCGACTCGGAGTGAGATG     QPTRSEM        1     0
CAGCCGACTCGGATGACGCTG     QPTRMTL        1     0
CAGCCGACTCGGATTAATACG     QPTRINT        1     0
CAGCCGACTCGGCATAATACT     QPTRHNT        1     0
CAGCCGACTCGGCATACGTAT     QPTRHTY        1     0
CAGCCGACTCGGCATGCTGCG     QPTRHAA        1     0
CAGCCGACTCGGCTAGTGAAG     QPTRLVK        1     0
CAGCCGACTCGGGAGGATCCT     QPTREDP        1     0
CAGCCGACTCGGGCGACTTCT     QPTRATS        1     0
CAGCCGACTCGGGTGCCGGAT     QPTRVPD        1     0
CAGCCGACTCGGGTTTGGCCT     QPTRVWP        1     0
CAGCCGACTCGGTCTGTGACG     QPTRSVT        1     0
CAGCCGACTCGGTCTTCGTGG     QPTRSSW        1     0
CAGCCGACTCGGTTGCCTTCT     QPTRLPS        1     0
CAGCCGACTCGGTTGTATAAT     QPTRLYN        1     0
CAGCCGACTCGGTTTATGACT     QPTRFMT        1     0
CAGCCGACTCGTAATCCTGCT     QPTRNPA        1     0
CAGCCGACTCGTACGCCTTAG     QPTRTPQ        1     0
CAGCCGACTCGTACTAATAGT     QPTRTNS        1     0
CAGCCGACTCGTAGTACTTCT     QPTRSTS        1     0
CAGCCGACTCGTAGTATTTCT     QPTRSIS        1     0
CAGCCGACTCGTATTACGGTG     QPTRITV        1     0
CAGCCGACTCGTATTATGCAT     QPTRIMH        1     0
CAGCCGACTCGTATTCAGGAG     QPTRIQE        1     0
CAGCCGACTCGTATTTCGTAT     QPTRISY        1     0
CAGCCGACTCGTCATACTGCG     QPTRHTA        1     0
CAGCCGACTCGTCATCTTCTG     QPTRHLL        1     0
CAGCCGACTCGTCCGCATTGG     QPTRPHW        1     0
CAGCCGACTCGTCCTACGTCG     QPTRPTS        1     0
CAGCCGACTCGTCCTAGTGCG     QPTRPSA        1     0
CAGCCGACTCGTCCTCCTGTG     QPTRPPV        1     0
CAGCCGACTCGTCCTGCTCAG     QPTRPAQ        1     0
CAGCCGACTCGTCCTTTGATT     QPTRPLI        1     0
CAGCCGACTCGTCTTCCTATT     QPTRLPI        1     0
CAGCCGACTCGTGATATTACG     QPTRDIT        1     0
CAGCCGACTCGTGATCCTGAG     QPTRDPE        1     0
CAGCCGACTCGTGCGATGCAT     QPTRAMH        1     0
CAGCCGACTCGTGCGCCGTTG     QPTRAPL        1     0
CAGCCGACTCGTGCTATTATG     QPTRAIM        1     0
CAGCCGACTCGTGCTCAGCCT     QPTRAQP        1     0
CAGCCGACTCGTGCTCAGTCT     QPTRAQS        1     0
CAGCCGACTCGTGCTTCGCTG     QPTRASL        1     0
CAGCCGACTCGTTATCATGAT     QPTRYHD        1     0
CAGCCGACTCGTTATCCTCCT     QPTRYPP        1     0
CAGCCGACTCGTTCGGATTCG     QPTRSDS        1     0
CAGCCGACTCGTTCTCAGACT     QPTRSQT        1     0
CAGCCGACTCGTTGGACGGAT     QPTRWTD        1     0
CAGCCGACTCGTTGTCCTGTG     QPTRCPV        1     0
CAGCCGACTCTGAATACTTTG     QPTLNTL        1     0
CAGCCGACTCTGAATCCGGAT     QPTLNPD        1     0
CAGCCGACTCTGACGAAGATT     QPTLTKI        1     0
CAGCCGACTCTGACTCAGGAT     QPTLTQD        1     0
CAGCCGACTCTGACTCCTGGT     QPTLTPG        1     0
CAGCCGACTCTGACTCTTGCT     QPTLTLA        1     0
CAGCCGACTCTGACTGCTCCT     QPTLTAP        1     0
CAGCCGACTCTGACTTCTATT     QPTLTSI        1     0
CAGCCGACTCTGAGTATGCCT     QPTLSMP        1     0
CAGCCGACTCTGAGTATGTGG     QPTLSMW        1     0
CAGCCGACTCTGATGCAGCTG     QPTLMQL        1     0
CAGCCGACTCTGATGCGGTCT     QPTLMRS        1     0
CAGCCGACTCTGATGTCGCGT     QPTLMSR        1     0
CAGCCGACTCTGATTAATACT     QPTLINT        1     0
CAGCCGACTCTGCAGCTTATG     QPTLQLM        1     0
CAGCCGACTCTGCATCCGTAT     QPTLHPY        1     0
CAGCCGACTCTGCATGCGGGT     QPTLHAG        1     0
CAGCCGACTCTGCATGGGCTT     QPTLHGL        1     0
CAGCCGACTCTGCATGTGTTT     QPTLHVF        1     0
CAGCCGACTCTGCATTATTGG     QPTLHYW        1     0
CAGCCGACTCTGCATTCGAAG     QPTLHSK        1     0
CAGCCGACTCTGCCGCAGTTT     QPTLPQF        1     0
CAGCCGACTCTGCCGCGTGTT     QPTLPRV        1     0
CAGCCGACTCTGCCTAATCAG     QPTLPNQ        1     0
CAGCCGACTCTGCCTAGTTGG     QPTLPSW        1     0
CAGCCGACTCTGCCTCAGCTG     QPTLPQL        1     0
CAGCCGACTCTGCCTCCTGTT     QPTLPPV        1     0
CAGCCGACTCTGCCTCGGAAT     QPTLPRN        1     0
CAGCCGACTCTGCCTGCTATT     QPTLPAI        1     0
CAGCCGACTCTGCCTGCTTAT     QPTLPAY        1     0
CAGCCGACTCTGCCTTGGTAG     QPTLPWQ        1     0
CAGCCGACTCTGCCTTTTCGG     QPTLPFR        1     0
CAGCCGACTCTGCGGACTTTG     QPTLRTL        1     0
CAGCCGACTCTGCGTAATCCG     QPTLRNP        1     0
CAGCCGACTCTGCGTCTGTGG     QPTLRLW        1     0
CAGCCGACTCTGCTTAGGGAT     QPTLLRD        1     0
CAGCCGACTCTGCTTCCTGGT     QPTLLPG        1     0
CAGCCGACTCTGCTTCGTACT     QPTLLRT        1     0
CAGCCGACTCTGGAGACGACT     QPTLETT        1     0
CAGCCGACTCTGGCGGATAGT     QPTLADS        1     0
CAGCCGACTCTGGCTCCTCCT     QPTLAPP        1     0
CAGCCGACTCTGGTGAGTGCT     QPTLVSA        1     0
CAGCCGACTCTGGTGCATTGG     QPTLVHW        1     0
CAGCCGACTCTGGTTCATCGT     QPTLVHR        1     0
CAGCCGACTCTGTCTCTGCTT     QPTLSLL        1     0
CAGCCGACTCTGTCTTATCCT     QPTLSYP        1     0
CAGCCGACTCTGTTGCATTAT     QPTLLHY        1     0
CAGCCGACTCTGTTGGTTTCT     QPTLLVS        1     0
CAGCCGACTCTGTTTAAGTTG     QPTLFKL        1     0
CAGCCGACTCTGTTTCATGGG     QPTLFHG        1     0
CAGCCGACTCTGTTTGGTTTT     QPTLFGF        1     0
CAGCCGACTCTTAATACGTTG     QPTLNTL        1     0
CAGCCGACTCTTAATACTCTG     QPTLNTL        1     0
CAGCCGACTCTTAATCGGATT     QPTLNRI        1     0
CAGCCGACTCTTAATCGTAAT     QPTLNRN        1     0
CAGCCGACTCTTAATTCTTTT     QPTLNSF        1     0
CAGCCGACTCTTAATTTGGTT     QPTLNLV        1     0
CAGCCGACTCTTACGCATAGG     QPTLTHR        1     0
CAGCCGACTCTTACGTTTCCG     QPTLTFP        1     0
CAGCCGACTCTTACTCCTGAG     QPTLTPE        1     0
CAGCCGACTCTTACTGTTCTT     QPTLTVL        1     0
CAGCCGACTCTTAGTACTCTG     QPTLSTL        1     0
CAGCCGACTCTTATGACTTAT     QPTLMTY        1     0
CAGCCGACTCTTATGCGTCCG     QPTLMRP        1     0
CAGCCGACTCTTATGCTTCAG     QPTLMLQ        1     0
CAGCCGACTCTTATTAGTCAT     QPTLISH        1     0
CAGCCGACTCTTATTATGAAT     QPTLIMN        1     0
CAGCCGACTCTTATTCAGCCG     QPTLIQP        1     0
CAGCCGACTCTTCAGCAGGAG     QPTLQQE        1     0
CAGCCGACTCTTCAGCTGTTT     QPTLQLF        1     0
CAGCCGACTCTTCAGGCTATG     QPTLQAM        1     0
CAGCCGACTCTTCATAGGCTT     QPTLHRL        1     0
CAGCCGACTCTTCATCCTCAT     QPTLHPH        1     0
CAGCCGACTCTTCCGATGCTG     QPTLPML        1     0
CAGCCGACTCTTCCTCTGCGG     QPTLPLR        1     0
CAGCCGACTCTTCCTGATGAT     QPTLPDD        1     0
CAGCCGACTCTTCCTGCTCTG     QPTLPAL        1     0
CAGCCGACTCTTCCTGGTGCG     QPTLPGA        1     0
CAGCCGACTCTTCCTTCTCTT     QPTLPSL        1     0
CAGCCGACTCTTCGTCCTACG     QPTLRPT        1     0
CAGCCGACTCTTCGTTTGTCG     QPTLRLS        1     0
CAGCCGACTCTTCTGCAGCAT     QPTLLQH        1     0
CAGCCGACTCTTCTGGATTAT     QPTLLDY        1     0
CAGCCGACTCTTCTTAATCGG     QPTLLNR        1     0
CAGCCGACTCTTCTTCGTCCT     QPTLLRP        1     0
CAGCCGACTCTTCTTCTTGCG     QPTLLLA        1     0
CAGCCGACTCTTCTTTCTCAG     QPTLLSQ        1     0
CAGCCGACTCTTGATGCGAAT     QPTLDAN        1     0
CAGCCGACTCTTGCGCCTTAT     QPTLAPY        1     0
CAGCCGACTCTTGCGCTGCAT     QPTLALH        1     0
CAGCCGACTCTTGCGCTTGAG     QPTLALE        1     0
CAGCCGACTCTTGCGGAGCTG     QPTLAEL        1     0
CAGCCGACTCTTGCGGCGGAT     QPTLAAD        1     0
CAGCCGACTCTTGCTACGACG     QPTLATT        1     0
CAGCCGACTCTTGCTGCTATG     QPTLAAM        1     0
CAGCCGACTCTTGCTGTGGTT     QPTLAVV        1     0
CAGCCGACTCTTGGGCGGGCT     QPTLGRA        1     0
CAGCCGACTCTTGGTATTAAG     QPTLGIK        1     0
CAGCCGACTCTTGGTCCTCTG     QPTLGPL        1     0
CAGCCGACTCTTGGTGCTGTG     QPTLGAV        1     0
CAGCCGACTCTTGTGATTCGT     QPTLVIR        1     0
CAGCCGACTCTTGTGCCTCTT     QPTLVPL        1     0
CAGCCGACTCTTGTGGCGCGT     QPTLVAR        1     0
CAGCCGACTCTTGTTACTCCT     QPTLVTP        1     0
CAGCCGACTCTTTATCGTCCT     QPTLYRP        1     0
CAGCCGACTCTTTCGCCTAAG     QPTLSPK        1     0
CAGCCGACTCTTTCGGCGTAT     QPTLSAY        1     0
CAGCCGACTCTTTCTAAGCAT     QPTLSKH        1     0
CAGCCGACTCTTTCTCAGCCG     QPTLSQP        1     0
CAGCCGACTCTTTGGCCTCCG     QPTLWPP        1     0
CAGCCGACTCTTTGTGCTGGG     QPTLCAG        1     0
CAGCCGACTCTTTTGCATTGT     QPTLLHC        1     0
CAGCCGACTCTTTTTCAGGTG     QPTLFQV        1     0
CAGCCGACTGAGAAGTCGACG     QPTEKST        1     0
CAGCCGACTGAGACGCATCCT     QPTETHP        1     0
CAGCCGACTGAGACGGTTCAT     QPTETVH        1     0
CAGCCGACTGAGAGGCCTCCG     QPTERPP        1     0
CAGCCGACTGAGATTACTGTT     QPTEITV        1     0
CAGCCGACTGAGATTCAGTTT     QPTEIQF        1     0
CAGCCGACTGAGATTCTTATG     QPTEILM        1     0
CAGCCGACTGAGCAGCATGCG     QPTEQHA        1     0
CAGCCGACTGAGCATAAGATT     QPTEHKI        1     0
CAGCCGACTGAGCATTATCGG     QPTEHYR        1     0
CAGCCGACTGAGCCGCAGACT     QPTEPQT        1     0
CAGCCGACTGAGCCGCCTCCT     QPTEPPP        1     0
CAGCCGACTGAGCCTCCGTTG     QPTEPPL        1     0
CAGCCGACTGAGCTGCATATT     QPTELHI        1     0
CAGCCGACTGAGCTTCAGCCT     QPTELQP        1     0
CAGCCGACTGAGCTTCCGAAT     QPTELPN        1     0
CAGCCGACTGAGGAGCCGCCG     QPTEEPP        1     0
CAGCCGACTGAGGCGCATGAT     QPTEAHD        1     0
CAGCCGACTGAGTCTCGGATT     QPTESRI        1     0
CAGCCGACTGATAATTCTCGT     QPTDNSR        1     0
CAGCCGACTGATACGACGCAG     QPTDTTQ        1     0
CAGCCGACTGATACGATGCCG     QPTDTMP        1     0
CAGCCGACTGATACGCCTCGG     QPTDTPR        1     0
CAGCCGACTGATACGGGGTCG     QPTDTGS        1     0
CAGCCGACTGATACTAGGTCT     QPTDTRS        1     0
CAGCCGACTGATAGGACTCAT     QPTDRTH        1     0
CAGCCGACTGATAGGCATTGG     QPTDRHW        1     0
CAGCCGACTGATCAGAGGACT     QPTDQRT        1     0
CAGCCGACTGATCAGAGGATT     QPTDQRI        1     0
CAGCCGACTGATCAGCTGAAT     QPTDQLN        1     0
CAGCCGACTGATCAGTATAGT     QPTDQYS        1     0
CAGCCGACTGATCATACGTTT     QPTDHTF        1     0
CAGCCGACTGATCATTGGCGT     QPTDHWR        1     0
CAGCCGACTGATCCGAATACG     QPTDPNT        1     0
CAGCCGACTGATCCGAGGTGT     QPTDPRC        1     0
CAGCCGACTGATCCGCAGCTT     QPTDPQL        1     0
CAGCCGACTGATCCGCTTCGT     QPTDPLR        1     0
CAGCCGACTGATCCTACTCAT     QPTDPTH        1     0
CAGCCGACTGATCCTCATGAG     QPTDPHE        1     0
CAGCCGACTGATCCTCTTTGG     QPTDPLW        1     0
CAGCCGACTGATCCTGATCTT     QPTDPDL        1     0
CAGCCGACTGATCCTGCTGCT     QPTDPAA        1     0
CAGCCGACTGATCCTTTGCTT     QPTDPLL        1     0
CAGCCGACTGATCGGATTTCG     QPTDRIS        1     0
CAGCCGACTGATCGTAGTCAG     QPTDRSQ        1     0
CAGCCGACTGATCGTATTCAT     QPTDRIH        1     0
CAGCCGACTGATCTGACGCCT     QPTDLTP        1     0
CAGCCGACTGATCTGATGCCG     QPTDLMP        1     0
CAGCCGACTGATCTGCCTCTT     QPTDLPL        1     0
CAGCCGACTGATCTGCGTTTT     QPTDLRF        1     0
CAGCCGACTGATCTTACTGCG     QPTDLTA        1     0
CAGCCGACTGATCTTCATCCT     QPTDLHP        1     0
CAGCCGACTGATCTTCCTAGT     QPTDLPS        1     0
CAGCCGACTGATGATAGTTGG     QPTDDSW        1     0
CAGCCGACTGATGCGCTGCCT     QPTDALP        1     0
CAGCCGACTGATGCGTCGTTT     QPTDASF        1     0
CAGCCGACTGATGCTACGGGG     QPTDATG        1     0
CAGCCGACTGATGGGATGCGT     QPTDGMR        1     0
CAGCCGACTGATGTTACTCGG     QPTDVTR        1     0
CAGCCGACTGATGTTATTCAT     QPTDVIH        1     0
CAGCCGACTGATGTTGATGAT     QPTDVDD        1     0
CAGCCGACTGATTATGCTAAG     QPTDYAK        1     0
CAGCCGACTGATTCGCCTATT     QPTDSPI        1     0
CAGCCGACTGATTCTTTGTAG     QPTDSLQ        1     0
CAGCCGACTGATTGGTCGATT     QPTDWSI        1     0
CAGCCGACTGATTTTTCTGGG     QPTDFSG        1     0
CAGCCGACTGCCCTTGATTCT     QPTALDS        1     0
CAGCCGACTGCGAATCGTAAT     QPTANRN        1     0
CAGCCGACTGCGACGCAGGTG     QPTATQV        1     0
CAGCCGACTGCGACGCATTAT     QPTATHY        1     0
CAGCCGACTGCGACGCCGCCT     QPTATPP        1     0
CAGCCGACTGCGACTAAGCTG     QPTATKL        1     0
CAGCCGACTGCGACTAGTGGT     QPTATSG        1     0
CAGCCGACTGCGACTCGGTTT     QPTATRF        1     0
CAGCCGACTGCGATGTTGCAG     QPTAMLQ        1     0
CAGCCGACTGCGCATTTTGCT     QPTAHFA        1     0
CAGCCGACTGCGCCTGCTGCT     QPTAPAA        1     0
CAGCCGACTGCGCGTTATGCT     QPTARYA        1     0
CAGCCGACTGCGCGTTGTCCG     QPTARCP        1     0
CAGCCGACTGCGCGTTTGTCG     QPTARLS        1     0
CAGCCGACTGCGCGTTTTATT     QPTARFI        1     0
CAGCCGACTGCGCTGTGGGCT     QPTALWA        1     0
CAGCCGACTGCGCTTAATGTT     QPTALNV        1     0
CAGCCGACTGCGCTTACTCTG     QPTALTL        1     0
CAGCCGACTGCGCTTACTGGG     QPTALTG        1     0
CAGCCGACTGCGCTTCCGATT     QPTALPI        1     0
CAGCCGACTGCGCTTGGTCGG     QPTALGR        1     0
CAGCCGACTGCGGAGCGGTCT     QPTAERS        1     0
CAGCCGACTGCGGTTACTCAT     QPTAVTH        1     0
CAGCCGACTGCGTTTAGGAAG     QPTAFRK        1     0
CAGCCGACTGCGTTTGAGCCG     QPTAFEP        1     0
CAGCCGACTGCTAAGGTTTTG     QPTAKVL        1     0
CAGCCGACTGCTAAGTGGATT     QPTAKWI        1     0
CAGCCGACTGCTAATAGTACG     QPTANST        1     0
CAGCCGACTGCTAATCCGCGG     QPTANPR        1     0
CAGCCGACTGCTAATCCTCAT     QPTANPH        1     0
CAGCCGACTGCTACGAAGTTG     QPTATKL        1     0
CAGCCGACTGCTACGTTTAAT     QPTATFN        1     0
CAGCCGACTGCTACTCCGAGG     QPTATPR        1     0
CAGCCGACTGCTACTCCGCTG     QPTATPL        1     0
CAGCCGACTGCTACTCTTGAT     QPTATLD        1     0
CAGCCGACTGCTACTGCTCCT     QPTATAP        1     0
CAGCCGACTGCTACTTATCAT     QPTATYH        1     0
CAGCCGACTGCTATGTTGCTT     QPTAMLL        1     0
CAGCCGACTGCTATGTTTAGG     QPTAMFR        1     0
CAGCCGACTGCTATTATTGAG     QPTAIIE        1     0
CAGCCGACTGCTCAGATTAGT     QPTAQIS        1     0
CAGCCGACTGCTCAGATTCAT     QPTAQIH        1     0
CAGCCGACTGCTCAGGAGGAT     QPTAQED        1     0
CAGCCGACTGCTCAGGCGTGG     QPTAQAW        1     0
CAGCCGACTGCTCAGGGTATG     QPTAQGM        1     0
CAGCCGACTGCTCATCCTTTG     QPTAHPL        1     0
CAGCCGACTGCTCATGCTCCT     QPTAHAP        1     0
CAGCCGACTGCTCATGGTATT     QPTAHGI        1     0
CAGCCGACTGCTCCGAATAAT     QPTAPNN        1     0
CAGCCGACTGCTCCGACGAAT     QPTAPTN        1     0
CAGCCGACTGCTCCGGTGCCG     QPTAPVP        1     0
CAGCCGACTGCTCCTACGTAG     QPTAPTQ        1     0
CAGCCGACTGCTCCTACTCCT     QPTAPTP        1     0
CAGCCGACTGCTCCTATTGCG     QPTAPIA        1     0
CAGCCGACTGCTCCTCATTCT     QPTAPHS        1     0
CAGCCGACTGCTCCTCTGTAT     QPTAPLY        1     0
CAGCCGACTGCTCCTCTTCTG     QPTAPLL        1     0
CAGCCGACTGCTCGGTCTGTG     QPTARSV        1     0
CAGCCGACTGCTCTGCCGCTG     QPTALPL        1     0
CAGCCGACTGCTCTGGATCCG     QPTALDP        1     0
CAGCCGACTGCTCTTACGTCT     QPTALTS        1     0
CAGCCGACTGCTCTTAGTACT     QPTALST        1     0
CAGCCGACTGCTCTTCTTGCT     QPTALLA        1     0
CAGCCGACTGCTCTTTTGAAT     QPTALLN        1     0
CAGCCGACTGCTGATTCTGTG     QPTADSV        1     0
CAGCCGACTGCTGCAAGTATG     QPTAASM        1     0
CAGCCGACTGCTGCTCATCCG     QPTAAHP        1     0
CAGCCGACTGCTGCTCCGAGG     QPTAAPR        1     0
CAGCCGACTGCTGCTCTGATT     QPTAALI        1     0
CAGCCGACTGCTGCTCTTCGT     QPTAALR        1     0
CAGCCGACTGCTGGGTCGCGT     QPTAGSR        1     0
CAGCCGACTGCTGTGCGTCCT     QPTAVRP        1     0
CAGCCGACTGCTGTTCCTCGT     QPTAVPR        1     0
CAGCCGACTGCTTCGGTGCCT     QPTASVP        1     0
CAGCCGACTGCTTCTATGAAT     QPTASMN        1     0
CAGCCGACTGCTTGGAGGAGT     QPTAWRS        1     0
CAGCCGACTGCTTGTCATCGT     QPTACHR        1     0
CAGCCGACTGCTTTGATTATT     QPTALII        1     0
CAGCCGACTGCTTTGCCTACT     QPTALPT        1     0
CAGCCGACTGCTTTTCCGCTG     QPTAFPL        1     0
CAGCCGACTGCTTTTCCTCCG     QPTAFPP        1     0
CAGCCGACTGGGAAGTGTCAG     QPTGKCQ        1     0
CAGCCGACTGGGATGCGTAAT     QPTGMRN        1     0
CAGCCGACTGGGATGCTGCCT     QPTGMLP        1     0
CAGCCGACTGGGATTTCGCAT     QPTGISH        1     0
CAGCCGACTGGGCATACTGCT     QPTGHTA        1     0
CAGCCGACTGGGCATCGTCTT     QPTGHRL        1     0
CAGCCGACTGGGCCGACTACG     QPTGPTT        1     0
CAGCCGACTGGGCCTAGGTCG     QPTGPRS        1     0
CAGCCGACTGGGCGTTCTATT     QPTGRSI        1     0
CAGCCGACTGGGCGTTTGCTT     QPTGRLL        1     0
CAGCCGACTGGGCGTTTGTCT     QPTGRLS        1     0
CAGCCGACTGGGCTTACTCAT     QPTGLTH        1     0
CAGCCGACTGGGGATCATAAT     QPTGDHN        1     0
CAGCCGACTGGGGCGCAGCAT     QPTGAQH        1     0
CAGCCGACTGGGGCTGGGCCG     QPTGAGP        1     0
CAGCCGACTGGGGGTACGTAG     QPTGGTQ        1     0
CAGCCGACTGGGGGTTATCAG     QPTGGYQ        1     0
CAGCCGACTGGGGTGGGTTTG     QPTGVGL        1     0
CAGCCGACTGGGTATGATAAT     QPTGYDN        1     0
CAGCCGACTGGGTCTTCGTTG     QPTGSSL        1     0
CAGCCGACTGGGTGTAGGTAT     QPTGCRY        1     0
CAGCCGACTGGGTTGGGGATT     QPTGLGI        1     0
CAGCCGACTGGGTTTCCTCGT     QPTGFPR        1     0
CAGCCGACTGGTACGACTCTG     QPTGTTL        1     0
CAGCCGACTGGTACGCATTTT     QPTGTHF        1     0
CAGCCGACTGGTACTGCTACT     QPTGTAT        1     0
CAGCCGACTGGTACTTTGAGG     QPTGTLR        1     0
CAGCCGACTGGTATTGTTCGG     QPTGIVR        1     0
CAGCCGACTGGTCATCTTCCT     QPTGHLP        1     0
CAGCCGACTGGTCCGAGTACG     QPTGPST        1     0
CAGCCGACTGGTCCGGTTCCT     QPTGPVP        1     0
CAGCCGACTGGTCCTACGGCT     QPTGPTA        1     0
CAGCCGACTGGTCCTAGTCAG     QPTGPSQ        1     0
CAGCCGACTGGTCGTTTTCTG     QPTGRFL        1     0
CAGCCGACTGGTCTTATTCAG     QPTGLIQ        1     0
CAGCCGACTGGTCTTGCTAAG     QPTGLAK        1     0
CAGCCGACTGGTCTTTGTGCT     QPTGLCA        1     0
CAGCCGACTGGTGCGACTGAT     QPTGATD        1     0
CAGCCGACTGGTGCGTTTTCG     QPTGAFS        1     0
CAGCCGACTGGTGCTGATGCG     QPTGADA        1     0
CAGCCGACTGGTGTGAGGGCG     QPTGVRA        1     0
CAGCCGACTGGTGTTCCGAAT     QPTGVPN        1     0
CAGCCGACTGGTGTTTGTCAT     QPTGVCH        1     0
CAGCCGACTGGTTCTTATCTG     QPTGSYL        1     0
CAGCCGACTGGTTGGAATAGT     QPTGWNS        1     0
CAGCCGACTGTGAAGGCGAGT     QPTVKAS        1     0
CAGCCGACTGTGAAGGCTCTT     QPTVKAL        1     0
CAGCCGACTGTGACGCTTACG     QPTVTLT        1     0
CAGCCGACTGTGACTAAGAAT     QPTVTKN        1     0
CAGCCGACTGTGACTTTTATG     QPTVTFM        1     0
CAGCCGACTGTGAGGCATAAT     QPTVRHN        1     0
CAGCCGACTGTGAGGTCTCAG     QPTVRSQ        1     0
CAGCCGACTGTGATTCCGCTG     QPTVIPL        1     0
CAGCCGACTGTGCAGCGGATT     QPTVQRI        1     0
CAGCCGACTGTGCATAGGCTT     QPTVHRL        1     0
CAGCCGACTGTGCCGCTGCCT     QPTVPLP        1     0
CAGCCGACTGTGCCGTTTGAT     QPTVPFD        1     0
CAGCCGACTGTGCCTCTGCAT     QPTVPLH        1     0
CAGCCGACTGTGCCTCTGCTT     QPTVPLL        1     0
CAGCCGACTGTGCCTCTTATG     QPTVPLM        1     0
CAGCCGACTGTGCCTGATGAG     QPTVPDE        1     0
CAGCCGACTGTGCGTGTGAAT     QPTVRVN        1     0
CAGCCGACTGTGCTGCGTATT     QPTVLRI        1     0
CAGCCGACTGTGCTGGTGGAT     QPTVLVD        1     0
CAGCCGACTGTGCTTACTTCT     QPTVLTS        1     0
CAGCCGACTGTGGAGCAGACT     QPTVEQT        1     0
CAGCCGACTGTGGATAGGCAT     QPTVDRH        1     0
CAGCCGACTGTGGATCCTCCG     QPTVDPP        1     0
CAGCCGACTGTGGATCTTGAT     QPTVDLD        1     0
CAGCCGACTGTGGATCTTTGG     QPTVDLW        1     0
CAGCCGACTGTGGATTCTCCT     QPTVDSP        1     0
CAGCCGACTGTGGCTATTTCG     QPTVAIS        1     0
CAGCCGACTGTGGCTGCTTGT     QPTVAAC        1     0
CAGCCGACTGTGGGTCCTCCT     QPTVGPP        1     0
CAGCCGACTGTGGTGAAGGAT     QPTVVKD        1     0
CAGCCGACTGTGGTGCCGCTT     QPTVVPL        1     0
CAGCCGACTGTGGTGCCGGTG     QPTVVPV        1     0
CAGCCGACTGTGGTGCCGTCT     QPTVVPS        1     0
CAGCCGACTGTGGTGTTTAAT     QPTVVFN        1     0
CAGCCGACTGTGGTTAGGGCG     QPTVVRA        1     0
CAGCCGACTGTGGTTCGTTAT     QPTVVRY        1     0
CAGCCGACTGTGTAGATGTGG     QPTVQMW        1     0
CAGCCGACTGTGTCTCTGATG     QPTVSLM        1     0
CAGCCGACTGTGTCTGGGTTG     QPTVSGL        1     0
CAGCCGACTGTGTTGCTGTTG     QPTVLLL        1     0
CAGCCGACTGTGTTGCTTGGG     QPTVLLG        1     0
CAGCCGACTGTTAAGACGATT     QPTVKTI        1     0
CAGCCGACTGTTAAGCTTAAT     QPTVKLN        1     0
CAGCCGACTGTTACGGGTTTG     QPTVTGL        1     0
CAGCCGACTGTTACGTATCTT     QPTVTYL        1     0
CAGCCGACTGTTACTCCTCCG     QPTVTPP        1     0
CAGCCGACTGTTACTGCGTTG     QPTVTAL        1     0
CAGCCGACTGTTACTGTTCGG     QPTVTVR        1     0
CAGCCGACTGTTAGTATGTAT     QPTVSMY        1     0
CAGCCGACTGTTATTGCTTTT     QPTVIAF        1     0
CAGCCGACTGTTATTGTGAAT     QPTVIVN        1     0
CAGCCGACTGTTCAGCTTGTT     QPTVQLV        1     0
CAGCCGACTGTTCCGCAGATT     QPTVPQI        1     0
CAGCCGACTGTTCCTAGTGGG     QPTVPSG        1     0
CAGCCGACTGTTCCTCCTACG     QPTVPPT        1     0
CAGCCGACTGTTCCTCCTCCG     QPTVPPP        1     0
CAGCCGACTGTTCGGGATGCT     QPTVRDA        1     0
CAGCCGACTGTTCTGCCTCCG     QPTVLPP        1     0
CAGCCGACTGTTCTGGGGCCG     QPTVLGP        1     0
CAGCCGACTGTTCTGTATTGG     QPTVLYW        1     0
CAGCCGACTGTTCTTACGCAT     QPTVLTH        1     0
CAGCCGACTGTTCTTACTTCG     QPTVLTS        1     0
CAGCCGACTGTTGAGATGGAT     QPTVEMD        1     0
CAGCCGACTGTTGAGCCTCGG     QPTVEPR        1     0
CAGCCGACTGTTGATCGTCCT     QPTVDRP        1     0
CAGCCGACTGTTGATTCGAAT     QPTVDSN        1     0
CAGCCGACTGTTGCTGATAAT     QPTVADN        1     0
CAGCCGACTGTTGCTGATGCG     QPTVADA        1     0
CAGCCGACTGTTGGGCGTGAG     QPTVGRE        1     0
CAGCCGACTGTTGGTGATCAT     QPTVGDH        1     0
CAGCCGACTGTTGTGACTTGG     QPTVVTW        1     0
CAGCCGACTGTTTATAGGCCT     QPTVYRP        1     0
CAGCCGACTGTTTCTCTGTGG     QPTVSLW        1     0
CAGCCGACTGTTTCTTTGACT     QPTVSLT        1     0
CAGCCGACTGTTTGTACGACT     QPTVCTT        1     0
CAGCCGACTGTTTTGCCTATG     QPTVLPM        1     0
CAGCCGACTTAGACGCATTTG     QPTQTHL        1     0
CAGCCGACTTAGACGCCTCAG     QPTQTPQ        1     0
CAGCCGACTTAGACGCCTTCG     QPTQTPS        1     0
CAGCCGACTTAGACTGGTCCT     QPTQTGP        1     0
CAGCCGACTTAGCATCCTCGT     QPTQHPR        1     0
CAGCCGACTTAGCCTCCGACT     QPTQPPT        1     0
CAGCCGACTTAGCTGATGGCG     QPTQLMA        1     0
CAGCCGACTTAGGCGACGCCG     QPTQATP        1     0
CAGCCGACTTAGGCGTATCCG     QPTQAYP        1     0
CAGCCGACTTAGGCTCCTTCG     QPTQAPS        1     0
CAGCCGACTTATAAGCCGCAG     QPTYKPQ        1     0
CAGCCGACTTATAATAGGCTT     QPTYNRL        1     0
CAGCCGACTTATACGACTCAT     QPTYTTH        1     0
CAGCCGACTTATACTATGGAT     QPTYTMD        1     0
CAGCCGACTTATATGCCGTTG     QPTYMPL        1     0
CAGCCGACTTATATGGTTAAT     QPTYMVN        1     0
CAGCCGACTTATCATCGGTAG     QPTYHRQ        1     0
CAGCCGACTTATCATGATCTG     QPTYHDL        1     0
CAGCCGACTTATCATGTATCT     QPTYHVS        1     0
CAGCCGACTTATCCGCCGCGT     QPTYPPR        1     0
CAGCCGACTTATCCGCCTAAT     QPTYPPN        1     0
CAGCCGACTTATCCTGAGCCG     QPTYPEP        1     0
CAGCCGACTTATCCTGCTCCG     QPTYPAP        1     0
CAGCCGACTTATCGTACGTAT     QPTYRTY        1     0
CAGCCGACTTATCGTACTGAT     QPTYRTD        1     0
CAGCCGACTTATCGTAGTTTG     QPTYRSL        1     0
CAGCCGACTTATCGTCCTCAT     QPTYRPH        1     0
CAGCCGACTTATCTTCAGGGT     QPTYLQG        1     0
CAGCCGACTTATGAGAGTGCT     QPTYESA        1     0
CAGCCGACTTATGATACGACT     QPTYDTT        1     0
CAGCCGACTTATGGGCTGTAT     QPTYGLY        1     0
CAGCCGACTTATTCGCCGCAT     QPTYSPH        1     0
CAGCCGACTTATTCGCTTCCG     QPTYSLP        1     0
CAGCCGACTTATTCTCTTGTG     QPTYSLV        1     0
CAGCCGACTTATTTGGTTATT     QPTYLVI        1     0
CAGCCGACTTCGAAGCATGGG     QPTSKHG        1     0
CAGCCGACTTCGAATCCGAAG     QPTSNPK        1     0
CAGCCGACTTCGAGGGCTCCG     QPTSRAP        1     0
CAGCCGACTTCGATTCCGCAG     QPTSIPQ        1     0
CAGCCGACTTCGATTGCTCAG     QPTSIAQ        1     0
CAGCCGACTTCGATTTGTGCT     QPTSICA        1     0
CAGCCGACTTCGCAGTTGACG     QPTSQLT        1     0
CAGCCGACTTCGCATAATCAG     QPTSHNQ        1     0
CAGCCGACTTCGCATCCTACG     QPTSHPT        1     0
CAGCCGACTTCGCCTCGGTGG     QPTSPRW        1     0
CAGCCGACTTCGCGGAGTCAG     QPTSRSQ        1     0
CAGCCGACTTCGCTTCTTTAT     QPTSLLY        1     0
CAGCCGACTTCGGATACTAAG     QPTSDTK        1     0
CAGCCGACTTCGGTGTTTAAG     QPTSVFK        1     0
CAGCCGACTTCGTGTCCTCTT     QPTSCPL        1     0
CAGCCGACTTCTAAGCTGCAT     QPTSKLH        1     0
CAGCCGACTTCTAAGGTTTTG     QPTSKVL        1     0
CAGCCGACTTCTACGATTATT     QPTSTII        1     0
CAGCCGACTTCTACGCGTACT     QPTSTRT        1     0
CAGCCGACTTCTACTGCTGGT     QPTSTAG        1     0
CAGCCGACTTCTACTTCGCTT     QPTSTSL        1     0
CAGCCGACTTCTAGGCTTACT     QPTSRLT        1     0
CAGCCGACTTCTATTCGGGAT     QPTSIRD        1     0
CAGCCGACTTCTCATCCTTTT     QPTSHPF        1     0
CAGCCGACTTCTCATGATCGT     QPTSHDR        1     0
CAGCCGACTTCTCATTGGAAG     QPTSHWK        1     0
CAGCCGACTTCTCCGTATACG     QPTSPYT        1     0
CAGCCGACTTCTCCTAATAAT     QPTSPNN        1     0
CAGCCGACTTCTCCTGGGCTT     QPTSPGL        1     0
CAGCCGACTTCTCGGAATCCT     QPTSRNP        1     0
CAGCCGACTTCTCGTACGTCG     QPTSRTS        1     0
CAGCCGACTTCTCGTAGTGTT     QPTSRSV        1     0
CAGCCGACTTCTCGTGGTCAG     QPTSRGQ        1     0
CAGCCGACTTCTCTGCATGGG     QPTSLHG        1     0
CAGCCGACTTCTCTTATGCAG     QPTSLMQ        1     0
CAGCCGACTTCTCTTGTTTGT     QPTSLVC        1     0
CAGCCGACTTCTCTTTCGATT     QPTSLSI        1     0
CAGCCGACTTCTGATACGCAT     QPTSDTH        1     0
CAGCCGACTTCTGATATTGGG     QPTSDIG        1     0
CAGCCGACTTCTGATATTTCG     QPTSDIS        1     0
CAGCCGACTTCTGCGTATTCT     QPTSAYS        1     0
CAGCCGACTTCTGCTATGAAG     QPTSAMK        1     0
CAGCCGACTTCTGCTGTTTCT     QPTSAVS        1     0
CAGCCGACTTCTGCTTATGGG     QPTSAYG        1     0
CAGCCGACTTCTGGTAATCGT     QPTSGNR        1     0
CAGCCGACTTCTGGTCCACCG     QPTSGPP        1     0
CAGCCGACTTCTGTTTGGCTG     QPTSVWL        1     0
CAGCCGACTTCTTCGAGGATT     QPTSSRI        1     0
CAGCCGACTTCTTCTTGTCCG     QPTSSCP        1     0
CAGCCGACTTCTTGTCCACCG     QPTSCPP        1     0
CAGCCGACTTCTTTGCTGACT     QPTSLLT        1     0
CAGCCGACTTCTTTGCTTAGG     QPTSLLR        1     0
CAGCCGACTTCTTTGGCTAGG     QPTSLAR        1     0
CAGCCGACTTGGAAGCCTGTG     QPTWKPV        1     0
CAGCCGACTTGGAATCATGGT     QPTWNHG        1     0
CAGCCGACTTGGACGTTGTCT     QPTWTLS        1     0
CAGCCGACTTGGACTAATCAG     QPTWTNQ        1     0
CAGCCGACTTGGACTCCTTAT     QPTWTPY        1     0
CAGCCGACTTGGATGTGGGAG     QPTWMWE        1     0
CAGCCGACTTGGCAGACGCCG     QPTWQTP        1     0
CAGCCGACTTGGCATGGGACT     QPTWHGT        1     0
CAGCCGACTTGGCATGGTTGG     QPTWHGW        1     0
CAGCCGACTTGGCATTCGCTG     QPTWHSL        1     0
CAGCCGACTTGGCCGACGTAT     QPTWPTY        1     0
CAGCCGACTTGGCCTATGGAT     QPTWPMD        1     0
CAGCCGACTTGGCCTTGGTAT     QPTWPWY        1     0
CAGCCGACTTGGCGGGCGACG     QPTWRAT        1     0
CAGCCGACTTGGCGTCCTTCG     QPTWRPS        1     0
CAGCCGACTTGGGAGACTCTT     QPTWETL        1     0
CAGCCGACTTGGGATAGTCCT     QPTWDSP        1     0
CAGCCGACTTGGGATGATCTG     QPTWDDL        1     0
CAGCCGACTTGGGATTCGTCT     QPTWDSS        1     0
CAGCCGACTTGGGGTCCTAAT     QPTWGPN        1     0
CAGCCGACTTGGGGTGGGATT     QPTWGGI        1     0
CAGCCGACTTGGTCTCCTCCT     QPTWSPP        1     0
CAGCCGACTTGGTCTTCGTAT     QPTWSSY        1     0
CAGCCGACTTGGTGGATGGAG     QPTWWME        1     0
CAGCCGACTTGGTTGTGGGAG     QPTWLWE        1     0
CAGCCGACTTGGTTTACGCGG     QPTWFTR        1     0
CAGCCGACTTGTACGCGTCCT     QPTCTRP        1     0
CAGCCGACTTGTACTACGCCT     QPTCTTP        1     0
CAGCCGACTTGTAGGCAGCCT     QPTCRQP        1     0
CAGCCGACTTGTCCGAATCGG     QPTCPNR        1     0
CAGCCGACTTGTTGTGCTACG     QPTCCAT        1     0
CAGCCGACTTTGAATGAGAGT     QPTLNES        1     0
CAGCCGACTTTGAATTCTTTT     QPTLNSF        1     0
CAGCCGACTTTGACTAGGCCT     QPTLTRP        1     0
CAGCCGACTTTGACTCAGATT     QPTLTQI        1     0
CAGCCGACTTTGACTGCTCGG     QPTLTAR        1     0
CAGCCGACTTTGACTGGTACT     QPTLTGT        1     0
CAGCCGACTTTGAGGTATACT     QPTLRYT        1     0
CAGCCGACTTTGAGTCTGATG     QPTLSLM        1     0
CAGCCGACTTTGATGACGTCG     QPTLMTS        1     0
CAGCCGACTTTGATTAATAAG     QPTLINK        1     0
CAGCCGACTTTGATTACTGCG     QPTLITA        1     0
CAGCCGACTTTGCAGAATCCT     QPTLQNP        1     0
CAGCCGACTTTGCATCAGCAG     QPTLHQQ        1     0
CAGCCGACTTTGCATCGTGCG     QPTLHRA        1     0
CAGCCGACTTTGCCGTCTCCG     QPTLPSP        1     0
CAGCCGACTTTGCCTAAGCAG     QPTLPKQ        1     0
CAGCCGACTTTGCCTAGGCAG     QPTLPRQ        1     0
CAGCCGACTTTGCCTCTGCTG     QPTLPLL        1     0
CAGCCGACTTTGCCTCTGTTG     QPTLPLL        1     0
CAGCCGACTTTGCCTTCGTTT     QPTLPSF        1     0
CAGCCGACTTTGCGTCATCCT     QPTLRHP        1     0
CAGCCGACTTTGCTGATGCAG     QPTLLMQ        1     0
CAGCCGACTTTGCTGCCTCGG     QPTLLPR        1     0
CAGCCGACTTTGCTGGTTCTT     QPTLLVL        1     0
CAGCCGACTTTGGCTCGGATG     QPTLARM        1     0
CAGCCGACTTTGTATATGCAT     QPTLYMH        1     0
CAGCCGACTTTGTATCAGGCG     QPTLYQA        1     0
CAGCCGACTTTGTATCCTTCT     QPTLYPS        1     0
CAGCCGACTTTGTTGCCTGAT     QPTLLPD        1     0
CAGCCGACTTTTAAGCCTAAT     QPTFKPN        1     0
CAGCCGACTTTTACGACTCTG     QPTFTTL        1     0
CAGCCGACTTTTATTATGCTG     QPTFIML        1     0
CAGCCGACTTTTCAGCGTGCT     QPTFQRA        1     0
CAGCCGACTTTTCAGGAGACT     QPTFQET        1     0
CAGCCGACTTTTCAGTATCGG     QPTFQYR        1     0
CAGCCGACTTTTCATACTCTG     QPTFHTL        1     0
CAGCCGACTTTTCATGGTTAT     QPTFHGY        1     0
CAGCCGACTTTTCCGACTCCG     QPTFPTP        1     0
CAGCCGACTTTTCCGTCTCAT     QPTFPSH        1     0
CAGCCGACTTTTCCTACGATG     QPTFPTM        1     0
CAGCCGACTTTTCGGCATCAT     QPTFRHH        1     0
CAGCCGACTTTTCTGACGTGG     QPTFLTW        1     0
CAGCCGACTTTTCTGAGGCAG     QPTFLRQ        1     0
CAGCCGACTTTTGGTCCTTAT     QPTFGPY        1     0
CAGCCGACTTTTTAGAAGCAG     QPTFQKQ        1     0
CAGCCGACTTTTTATGTTCTG     QPTFYVL        1     0
CAGCCGACTTTTTCTCTGCGT     QPTFSLR        1     0
CAGCCGAGACAATAGATTGCT     QPRQQIA        1     0
CAGCCGAGATATCCTGCTGTG     QPRYPAV        1     0
CAGCCGAGCCGTCATAATTAT     QPSRHNY        1     0
CAGCCGAGGAAGGCTAATACT     QPRKANT        1     0
CAGCCGAGGAAGTTTACGCCT     QPRKFTP        1     0
CAGCCGAGGAATACGAATCAT     QPRNTNH        1     0
CAGCCGAGGAATACGGAGTGT     QPRNTEC        1     0
CAGCCGAGGAATATGATGTAT     QPRNMMY        1     0
CAGCCGAGGAATCAGTATCAG     QPRNQYQ        1     0
CAGCCGAGGAATCAGTTTTAT     QPRNQFY        1     0
CAGCCGAGGAATCATCATGAT     QPRNHHD        1     0
CAGCCGAGGAATCCGTTTTTT     QPRNPFF        1     0
CAGCCGAGGAATCCTGCTCAT     QPRNPAH        1     0
CAGCCGAGGAATCCTGTGTTT     QPRNPVF        1     0
CAGCCGAGGAATCCTTCGCAT     QPRNPSH        1     0
CAGCCGAGGAATCTTCCGCTT     QPRNLPL        1     0
CAGCCGAGGAATGAGTCGCTT     QPRNESL        1     0
CAGCCGAGGAATGATCCGCCG     QPRNDPP        1     0
CAGCCGAGGAATGCGATGGTT     QPRNAMV        1     0
CAGCCGAGGAATGCGATGTTT     QPRNAMF        1     0
CAGCCGAGGAATGTGCAGTTT     QPRNVQF        1     0
CAGCCGAGGAATGTTATGACG     QPRNVMT        1     0
CAGCCGAGGAATTATGATGAG     QPRNYDE        1     0
CAGCCGAGGAATTGTACTATG     QPRNCTM        1     0
CAGCCGAGGAATTGTATGTGG     QPRNCMW        1     0
CAGCCGAGGAATTTTACGCCT     QPRNFTP        1     0
CAGCCGAGGACGACGGATCAT     QPRTTDH        1     0
CAGCCGAGGACGACGTATTCG     QPRTTYS        1     0
CAGCCGAGGACGACTATGACG     QPRTTMT        1     0
CAGCCGAGGACGACTATGTAT     QPRTTMY        1     0
CAGCCGAGGACGACTCCTACT     QPRTTPT        1     0
CAGCCGAGGACGACTCCTGAT     QPRTTPD        1     0
CAGCCGAGGACGATGCTGATG     QPRTMLM        1     0
CAGCCGAGGACGATGTATACG     QPRTMYT        1     0
CAGCCGAGGACGATGTCGCCT     QPRTMSP        1     0
CAGCCGAGGACGATGTGTCAT     QPRTMCH        1     0
CAGCCGAGGACGCAGACTCAT     QPRTQTH        1     0
CAGCCGAGGACGCATTTTATT     QPRTHFI        1     0
CAGCCGAGGACGCCGATTACT     QPRTPIT        1     0
CAGCCGAGGACGCCGGAGATT     QPRTPEI        1     0
CAGCCGAGGACGCCGGGTCAT     QPRTPGH        1     0
CAGCCGAGGACGCCTAATGCT     QPRTPNA        1     0
CAGCCGAGGACGCCTCAGGTT     QPRTPQV        1     0
CAGCCGAGGACGCCTCCGCCG     QPRTPPP        1     0
CAGCCGAGGACGCTGATGCAG     QPRTLMQ        1     0
CAGCCGAGGACGCTGCATTGG     QPRTLHW        1     0
CAGCCGAGGACGCTGTGTCCG     QPRTLCP        1     0
CAGCCGAGGACGCTTACTGGG     QPRTLTG        1     0
CAGCCGAGGACGCTTTGTCAG     QPRTLCQ        1     0
CAGCCGAGGACGCTTTGTTAT     QPRTLCY        1     0
CAGCCGAGGACGGATTTTCGG     QPRTDFR        1     0
CAGCCGAGGACGGTGACTTTT     QPRTVTF        1     0
CAGCCGAGGACGGTGCATGCT     QPRTVHA        1     0
CAGCCGAGGACGGTTCTGAAT     QPRTVLN        1     0
CAGCCGAGGACGTATTCGACG     QPRTYST        1     0
CAGCCGAGGACGTCTTATGTT     QPRTSYV        1     0
CAGCCGAGGACGTTGGATTAT     QPRTLDY        1     0
CAGCCGAGGACGTTTCATCCG     QPRTFHP        1     0
CAGCCGAGGACGTTTCATCTT     QPRTFHL        1     0
CAGCCGAGGACTAATCCGACT     QPRTNPT        1     0
CAGCCGAGGACTACTACTCTG     QPRTTTL        1     0
CAGCCGAGGACTACTTATCAG     QPRTTYQ        1     0
CAGCCGAGGACTACTTTTCTG     QPRTTFL        1     0
CAGCCGAGGACTAGTTCGTCG     QPRTSSS        1     0
CAGCCGAGGACTATGAAGGAT     QPRTMKD        1     0
CAGCCGAGGACTATGGGTCCT     QPRTMGP        1     0
CAGCCGAGGACTCAGACTGCG     QPRTQTA        1     0
CAGCCGAGGACTCAGATTTCG     QPRTQIS        1     0
CAGCCGAGGACTCAGTTGATT     QPRTQLI        1     0
CAGCCGAGGACTCATCATGAT     QPRTHHD        1     0
CAGCCGAGGACTCATTATCCT     QPRTHYP        1     0
CAGCCGAGGACTCATTTTCGG     QPRTHFR        1     0
CAGCCGAGGACTCCTATTATT     QPRTPII        1     0
CAGCCGAGGACTCCTGGGTGG     QPRTPGW        1     0
CAGCCGAGGACTCTGCAGGCG     QPRTLQA        1     0
CAGCCGAGGACTCTGCTTACG     QPRTLLT        1     0
CAGCCGAGGACTCTTACGGGT     QPRTLTG        1     0
CAGCCGAGGACTCTTCCGCTT     QPRTLPL        1     0
CAGCCGAGGACTGAGCTTCTG     QPRTELL        1     0
CAGCCGAGGACTGATGGGCCT     QPRTDGP        1     0
CAGCCGAGGACTGCTCCTCAT     QPRTAPH        1     0
CAGCCGAGGACTGGTCTTTTG     QPRTGLL        1     0
CAGCCGAGGACTGTTCATCTG     QPRTVHL        1     0
CAGCCGAGGACTGTTCATTAG     QPRTVHQ        1     0
CAGCCGAGGACTTGGATTGTG     QPRTWIV        1     0
CAGCCGAGGACTTTGAATCAT     QPRTLNH        1     0
CAGCCGAGGAGTACGACGAAT     QPRSTTN        1     0
CAGCCGAGGAGTACGCCTACG     QPRSTPT        1     0
CAGCCGAGGAGTCAGCATACT     QPRSQHT        1     0
CAGCCGAGGAGTCATCTTATT     QPRSHLI        1     0
CAGCCGAGGAGTCATTCGATT     QPRSHSI        1     0
CAGCCGAGGAGTCCGCATGCG     QPRSPHA        1     0
CAGCCGAGGAGTCCTATTAAT     QPRSPIN        1     0
CAGCCGAGGAGTCTTCCGGAT     QPRSLPD        1     0
CAGCCGAGGAGTGCGTCTCAT     QPRSASH        1     0
CAGCCGAGGAGTGCTACGCAG     QPRSATQ        1     0
CAGCCGAGGAGTGTGCATGCG     QPRSVHA        1     0
CAGCCGAGGAGTTCGACGCTT     QPRSSTL        1     0
CAGCCGAGGAGTTTGCTGCTT     QPRSLLL        1     0
CAGCCGAGGATGAAGTTGGCT     QPRMKLA        1     0
CAGCCGAGGATGAATCGGGAT     QPRMNRD        1     0
CAGCCGAGGATGACGAAGCAG     QPRMTKQ        1     0
CAGCCGAGGATGACGCTGCGG     QPRMTLR        1     0
CAGCCGAGGATGACTATTGCG     QPRMTIA        1     0
CAGCCGAGGATGACTCATCAG     QPRMTHQ        1     0
CAGCCGAGGATGACTCCGCCT     QPRMTPP        1     0
CAGCCGAGGATGATTAGTCAT     QPRMISH        1     0
CAGCCGAGGATGCACGCTACG     QPRMHAT        1     0
CAGCCGAGGATGCAGAGTCCG     QPRMQSP        1     0
CAGCCGAGGATGCAGATTAGG     QPRMQIR        1     0
CAGCCGAGGATGCAGATTGGG     QPRMQIG        1     0
CAGCCGAGGATGCAGTTGGAG     QPRMQLE        1     0
CAGCCGAGGATGCATACTCCT     QPRMHTP        1     0
CAGCCGAGGATGCCGTATAAT     QPRMPYN        1     0
CAGCCGAGGATGCCTCTGTCG     QPRMPLS        1     0
CAGCCGAGGATGCCTGATCGG     QPRMPDR        1     0
CAGCCGAGGATGCTGGGTCCT     QPRMLGP        1     0
CAGCCGAGGATGCTTCATTGT     QPRMLHC        1     0
CAGCCGAGGATGGAGCAGACT     QPRMEQT        1     0
CAGCCGAGGATGGATCAGCTG     QPRMDQL        1     0
CAGCCGAGGATGGCTCCTACG     QPRMAPT        1     0
CAGCCGAGGATGTATAATTCG     QPRMYNS        1     0
CAGCCGAGGATGTATCCGCTT     QPRMYPL        1     0
CAGCCGAGGATGTATGCGATG     QPRMYAM        1     0
CAGCCGAGGATGTCGATTCCT     QPRMSIP        1     0
CAGCCGAGGATGTCTAGTTCG     QPRMSSS        1     0
CAGCCGAGGATGTCTGTGACT     QPRMSVT        1     0
CAGCCGAGGATTAATACGCCG     QPRINTP        1     0
CAGCCGAGGATTACGCTGCAT     QPRITLH        1     0
CAGCCGAGGATTACTCCTCCT     QPRITPP        1     0
CAGCCGAGGATTAGTAATCCT     QPRISNP        1     0
CAGCCGAGGATTAGTATGGGT     QPRISMG        1     0
CAGCCGAGGATTATGAATGTT     QPRIMNV        1     0
CAGCCGAGGATTATGACGATT     QPRIMTI        1     0
CAGCCGAGGATTATGCCTACG     QPRIMPT        1     0
CAGCCGAGGATTCATGTGTCG     QPRIHVS        1     0
CAGCCGAGGATTCCGGGTGCG     QPRIPGA        1     0
CAGCCGAGGATTCCGTGGTGT     QPRIPWC        1     0
CAGCCGAGGATTCCTCGTCAT     QPRIPRH        1     0
CAGCCGAGGATTCCTTCGGTT     QPRIPSV        1     0
CAGCCGAGGATTCTGCTTTTG     QPRILLL        1     0
CAGCCGAGGATTCTTACTAGT     QPRILTS        1     0
CAGCCGAGGATTGAGCCGTAG     QPRIEPQ        1     0
CAGCCGAGGATTGCGGCTTCT     QPRIAAS        1     0
CAGCCGAGGATTGCTCCTTTT     QPRIAPF        1     0
CAGCCGAGGATTGGGGCTGCT     QPRIGAA        1     0
CAGCCGAGGATTGTTGTTATG     QPRIVVM        1     0
CAGCCGAGGATTTCTACTGCG     QPRISTA        1     0
CAGCCGAGGATTTGGAAGTTT     QPRIWKF        1     0
CAGCCGAGGATTTGGATGAGT     QPRIWMS        1     0
CAGCCGAGGATTTGGCTTTTG     QPRIWLL        1     0
CAGCCGAGGCAGACGAAGTTT     QPRQTKF        1     0
CAGCCGAGGCAGACTGCTATT     QPRQTAI        1     0
CAGCCGAGGCAGATTATTATG     QPRQIIM        1     0
CAGCCGAGGCAGCATCATTCG     QPRQHHS        1     0
CAGCCGAGGCAGCCGCTTACT     QPRQPLT        1     0
CAGCCGAGGCAGCCGCTTCCT     QPRQPLP        1     0
CAGCCGAGGCAGCCGGGGCAG     QPRQPGQ        1     0
CAGCCGAGGCAGCCGTTTAAT     QPRQPFN        1     0
CAGCCGAGGCAGCCTACGAAT     QPRQPTN        1     0
CAGCCGAGGCAGCCTCCTCTG     QPRQPPL        1     0
CAGCCGAGGCAGCTTATTGAG     QPRQLIE        1     0
CAGCCGAGGCAGCTTGATACT     QPRQLDT        1     0
CAGCCGAGGCAGCTTTATGCG     QPRQLYA        1     0
CAGCCGAGGCAGGAGTCTGAT     QPRQESD        1     0
CAGCCGAGGCAGGCGAGTCCG     QPRQASP        1     0
CAGCCGAGGCAGGTTATTGTG     QPRQVIV        1     0
CAGCCGAGGCAGTATATGAGT     QPRQYMS        1     0
CAGCCGAGGCAGTCGTCTTAT     QPRQSSY        1     0
CAGCCGAGGCAGTTGACTCCG     QPRQLTP        1     0
CAGCCGAGGCAGTTTCCGATT     QPRQFPI        1     0
CAGCCGAGGCATAATCTGCAG     QPRHNLQ        1     0
CAGCCGAGGCATACGATTAGT     QPRHTIS        1     0
CAGCCGAGGCATACGGATCAG     QPRHTDQ        1     0
CAGCCGAGGCATACGTTTTAG     QPRHTFQ        1     0
CAGCCGAGGCATACTAGTGCG     QPRHTSA        1     0
CAGCCGAGGCATACTCTGGAG     QPRHTLE        1     0
CAGCCGAGGCATACTCTTCTG     QPRHTLL        1     0
CAGCCGAGGCATATGAGTTAT     QPRHMSY        1     0
CAGCCGAGGCATATTCATCGG     QPRHIHR        1     0
CAGCCGAGGCATATTGAGTGG     QPRHIEW        1     0
CAGCCGAGGCATCAGAGTGCG     QPRHQSA        1     0
CAGCCGAGGCATCAGCATTTG     QPRHQHL        1     0
CAGCCGAGGCATCAGTATATT     QPRHQYI        1     0
CAGCCGAGGCATCATAATGCT     QPRHHNA        1     0
CAGCCGAGGCATCATCAGTAT     QPRHHQY        1     0
CAGCCGAGGCATCATTTGCCG     QPRHHLP        1     0
CAGCCGAGGCATCATTTTTAT     QPRHHFY        1     0
CAGCCGAGGCATCCTTGTCTG     QPRHPCL        1     0
CAGCCGAGGCATCTGATTTCG     QPRHLIS        1     0
CAGCCGAGGCATCTTCTTTTG     QPRHLLL        1     0
CAGCCGAGGCATCTTTTGAAG     QPRHLLK        1     0
CAGCCGAGGCATGAGCTGGAT     QPRHELD        1     0
CAGCCGAGGCATGCGTATCTT     QPRHAYL        1     0
CAGCCGAGGCATGCTACTTCG     QPRHATS        1     0
CAGCCGAGGCATGCTATTCCG     QPRHAIP        1     0
CAGCCGAGGCATGGGAGTGAT     QPRHGSD        1     0
CAGCCGAGGCATGGGTATACG     QPRHGYT        1     0
CAGCCGAGGCATGGTTATCTT     QPRHGYL        1     0
CAGCCGAGGCATGTGTCGGCG     QPRHVSA        1     0
CAGCCGAGGCATTCGAATGTT     QPRHSNV        1     0
CAGCCGAGGCATTCGAATTGT     QPRHSNC        1     0
CAGCCGAGGCATTCTAATGGT     QPRHSNG        1     0
CAGCCGAGGCATTCTTTTTCT     QPRHSFS        1     0
CAGCCGAGGCATTGGGGTATG     QPRHWGM        1     0
CAGCCGAGGCATTGTCATTAT     QPRHCHY        1     0
CAGCCGAGGCATTGTTCTTCT     QPRHCSS        1     0
CAGCCGAGGCATTTGGCGATT     QPRHLAI        1     0
CAGCCGAGGCATTTGGCGGAG     QPRHLAE        1     0
CAGCCGAGGCATTTGTCGACG     QPRHLST        1     0
CAGCCGAGGCCGAATACTATT     QPRPNTI        1     0
CAGCCGAGGCCGACGGATGCT     QPRPTDA        1     0
CAGCCGAGGCCGACTATTATG     QPRPTIM        1     0
CAGCCGAGGCCGACTCTGCCT     QPRPTLP        1     0
CAGCCGAGGCCGACTTGTCGT     QPRPTCR        1     0
CAGCCGAGGCCGAGTCAGCCG     QPRPSQP        1     0
CAGCCGAGGCCGATTCCTACG     QPRPIPT        1     0
CAGCCGAGGCCGCAGACGCCG     QPRPQTP        1     0
CAGCCGAGGCCGCATAATCAT     QPRPHNH        1     0
CAGCCGAGGCCGCATGGGCTT     QPRPHGL        1     0
CAGCCGAGGCCGCATTCTATT     QPRPHSI        1     0
CAGCCGAGGCCGCCTACTGTT     QPRPPTV        1     0
CAGCCGAGGCCGCCTACTTTG     QPRPPTL        1     0
CAGCCGAGGCCGCCTCAGTAT     QPRPPQY        1     0
CAGCCGAGGCCGCCTCATCTG     QPRPPHL        1     0
CAGCCGAGGCCGCTGCTGGTT     QPRPLLV        1     0
CAGCCGAGGCCGCTGGCGAAT     QPRPLAN        1     0
CAGCCGAGGCCGGTTCTGCAG     QPRPVLQ        1     0
CAGCCGAGGCCGTCTGCTTGG     QPRPSAW        1     0
CAGCCGAGGCCGTGTCAGAAG     QPRPCQK        1     0
CAGCCGAGGCCGTTTCCGTGT     QPRPFPC        1     0
CAGCCGAGGCCTACGCATGGG     QPRPTHG        1     0
CAGCCGAGGCCTACTCATGCG     QPRPTHA        1     0
CAGCCGAGGCCTACTCCGTTT     QPRPTPF        1     0
CAGCCGAGGCCTACTCTGCAT     QPRPTLH        1     0
CAGCCGAGGCCTATGCCGCAT     QPRPMPH        1     0
CAGCCGAGGCCTATTAATTAT     QPRPINY        1     0
CAGCCGAGGCCTATTACGCAT     QPRPITH        1     0
CAGCCGAGGCCTATTCCTCGT     QPRPIPR        1     0
CAGCCGAGGCCTCAGACGGGG     QPRPQTG        1     0
CAGCCGAGGCCTCCTAGGCAT     QPRPPRH        1     0
CAGCCGAGGCCTCCTGCGCGT     QPRPPAR        1     0
CAGCCGAGGCCTCTTACTAGT     QPRPLTS        1     0
CAGCCGAGGCCTCTTCATCCG     QPRPLHP        1     0
CAGCCGAGGCCTCTTGCGCCG     QPRPLAP        1     0
CAGCCGAGGCCTCTTGTGCCG     QPRPLVP        1     0
CAGCCGAGGCCTGCTGCGTTG     QPRPAAL        1     0
CAGCCGAGGCCTGCTGTTCCT     QPRPAVP        1     0
CAGCCGAGGCCTGGGACGCAG     QPRPGTQ        1     0
CAGCCGAGGCCTGGGTATTCT     QPRPGYS        1     0
CAGCCGAGGCCTGTGCTGGAG     QPRPVLE        1     0
CAGCCGAGGCCTGTTGATCTT     QPRPVDL        1     0
CAGCCGAGGCCTTCTCCGCTG     QPRPSPL        1     0
CAGCCGAGGCCTTGGGATGTT     QPRPWDV        1     0
CAGCCGAGGCCTTTGCGGTTT     QPRPLRF        1     0
CAGCCGAGGCCTTTGCTGGCG     QPRPLLA        1     0
CAGCCGAGGCCTTTGTCTTCT     QPRPLSS        1     0
CAGCCGAGGCCTTTTTCGGTT     QPRPFSV        1     0
CAGCCGAGGCTGACTACGCAT     QPRLTTH        1     0
CAGCCGAGGCTGCATTAGAAG     QPRLHQK        1     0
CAGCCGAGGCTGCCGTCTACG     QPRLPST        1     0
CAGCCGAGGCTGCCGTTTGGT     QPRLPFG        1     0
CAGCCGAGGCTGGATGATACG     QPRLDDT        1     0
CAGCCGAGGCTGGCTCCTCCT     QPRLAPP        1     0
CAGCCGAGGCTGGTTCCTGCG     QPRLVPA        1     0
CAGCCGAGGCTGGTTGAGCGT     QPRLVER        1     0
CAGCCGAGGCTGTATCATTCG     QPRLYHS        1     0
CAGCCGAGGCTGTCGGCGTTG     QPRLSAL        1     0
CAGCCGAGGCTGTCTCTGATT     QPRLSLI        1     0
CAGCCGAGGCTGTCTTCTGTT     QPRLSSV        1     0
CAGCCGAGGCTTACGGGTTCT     QPRLTGS        1     0
CAGCCGAGGCTTACTCCGTTT     QPRLTPF        1     0
CAGCCGAGGCTTACTTCTCCG     QPRLTSP        1     0
CAGCCGAGGCTTATTTCTGAG     QPRLISE        1     0
CAGCCGAGGCTTCATATTTGT     QPRLHIC        1     0
CAGCCGAGGCTTCCTCCGTAT     QPRLPPY        1     0
CAGCCGAGGCTTGCGAAGTTG     QPRLAKL        1     0
CAGCCGAGGCTTGCGACTACG     QPRLATT        1     0
CAGCCGAGGCTTGCGACTCTT     QPRLATL        1     0
CAGCCGAGGCTTGCTACGTCG     QPRLATS        1     0
CAGCCGAGGCTTGCTTGGCAG     QPRLAWQ        1     0
CAGCCGAGGCTTGGTACGGCG     QPRLGTA        1     0
CAGCCGAGGCTTGTTACTGCG     QPRLVTA        1     0
CAGCCGAGGCTTTTGTTGCTT     QPRLLLL        1     0
CAGCCGAGGGAGACTTCGTCT     QPRETSS        1     0
CAGCCGAGGGAGCATAATGAG     QPREHNE        1     0
CAGCCGAGGGAGCATCGTGTG     QPREHRV        1     0
CAGCCGAGGGAGCATGGTCCT     QPREHGP        1     0
CAGCCGAGGGAGCATTATGAT     QPREHYD        1     0
CAGCCGAGGGAGCCGCATCGG     QPREPHR        1     0
CAGCCGAGGGAGCCGGATCAT     QPREPDH        1     0
CAGCCGAGGGAGCCGGTGCTT     QPREPVL        1     0
CAGCCGAGGGAGCCTGTTAGT     QPREPVS        1     0
CAGCCGAGGGAGCGTGCGGAT     QPRERAD        1     0
CAGCCGAGGGAGCTTGATCAG     QPRELDQ        1     0
CAGCCGAGGGAGGCGGCGCTT     QPREAAL        1     0
CAGCCGAGGGAGGCGTGGCAT     QPREAWH        1     0
CAGCCGAGGGAGGCTACGCTT     QPREATL        1     0
CAGCCGAGGGAGGCTATGAAT     QPREAMN        1     0
CAGCCGAGGGAGGTGGCTCTT     QPREVAL        1     0
CAGCCGAGGGAGTCGCAGACG     QPRESQT        1     0
CAGCCGAGGGAGTCTTCGGCG     QPRESSA        1     0
CAGCCGAGGGATAATCGGGTG     QPRDNRV        1     0
CAGCCGAGGGATACTTCTCCT     QPRDTSP        1     0
CAGCCGAGGGATAGTTCTGCT     QPRDSSA        1     0
CAGCCGAGGGATCAGCAGTAT     QPRDQQY        1     0
CAGCCGAGGGATCATCTGCTT     QPRDHLL        1     0
CAGCCGAGGGATCCGACTGGG     QPRDPTG        1     0
CAGCCGAGGGATCCTGAGCCT     QPRDPEP        1     0
CAGCCGAGGGATCCTTCTCAT     QPRDPSH        1     0
CAGCCGAGGGATCGGGGGAAT     QPRDRGN        1     0
CAGCCGAGGGATCGGTTTTTG     QPRDRFL        1     0
CAGCCGAGGGATCTGCCGTCT     QPRDLPS        1     0
CAGCCGAGGGATCTGGCGTTG     QPRDLAL        1     0
CAGCCGAGGGATCTTCCGTCG     QPRDLPS        1     0
CAGCCGAGGGATCTTGTGCCG     QPRDLVP        1     0
CAGCCGAGGGATGCGCCGGTG     QPRDAPV        1     0
CAGCCGAGGGATGCTACTGAT     QPRDATD        1     0
CAGCCGAGGGATGTGACGAAT     QPRDVTN        1     0
CAGCCGAGGGATTGGCCGGTG     QPRDWPV        1     0
CAGCCGAGGGCGACGCCGCTT     QPRATPL        1     0
CAGCCGAGGGCGACGCCGTCT     QPRATPS        1     0
CAGCCGAGGGCGACGGCGTCG     QPRATAS        1     0
CAGCCGAGGGCGACTCTTCTG     QPRATLL        1     0
CAGCCGAGGGCGACTTATGCG     QPRATYA        1     0
CAGCCGAGGGCGAGTTTTCAG     QPRASFQ        1     0
CAGCCGAGGGCGCAGAATTCT     QPRAQNS        1     0
CAGCCGAGGGCGCAGTTGCAG     QPRAQLQ        1     0
CAGCCGAGGGCGCCTATTCCT     QPRAPIP        1     0
CAGCCGAGGGCGCCTGCTCAG     QPRAPAQ        1     0
CAGCCGAGGGCGCTGCTTTCT     QPRALLS        1     0
CAGCCGAGGGCGCTTCCTCCT     QPRALPP        1     0
CAGCCGAGGGCGCTTTATACT     QPRALYT        1     0
CAGCCGAGGGCGCTTTCTAAG     QPRALSK        1     0
CAGCCGAGGGCGTTTACGCAT     QPRAFTH        1     0
CAGCCGAGGGCTCATTTTATT     QPRAHFI        1     0
CAGCCGAGGGCTCTGCCGCCG     QPRALPP        1     0
CAGCCGAGGGCTCTTCCTTCG     QPRALPS        1     0
CAGCCGAGGGCTTAGCTGGTT     QPRAQLV        1     0
CAGCCGAGGGCTTATCCTCCT     QPRAYPP        1     0
CAGCCGAGGGGGAATAGTTTT     QPRGNSF        1     0
CAGCCGAGGGGGAGTATTTAG     QPRGSIQ        1     0
CAGCCGAGGGGGCAGGCTATG     QPRGQAM        1     0
CAGCCGAGGGGGTTTGGGGTT     QPRGFGV        1     0
CAGCCGAGGGGTACGATTACT     QPRGTIT        1     0
CAGCCGAGGGGTAGTACTCCG     QPRGSTP        1     0
CAGCCGAGGGGTCAGTGGGAT     QPRGQWD        1     0
CAGCCGAGGGGTCCGTCTCTT     QPRGPSL        1     0
CAGCCGAGGGGTCCGTCTTCT     QPRGPSS        1     0
CAGCCGAGGGGTCCTTCGTAT     QPRGPSY        1     0
CAGCCGAGGGGTCTTACGGCT     QPRGLTA        1     0
CAGCCGAGGGGTCTTACTCTG     QPRGLTL        1     0
CAGCCGAGGGGTGTGCATTTG     QPRGVHL        1     0
CAGCCGAGGGGTTATAGTTGG     QPRGYSW        1     0
CAGCCGAGGGGTTCTGCTTCG     QPRGSAS        1     0
CAGCCGAGGGTGAATGGTCCT     QPRVNGP        1     0
CAGCCGAGGGTGAGTCTTCCT     QPRVSLP        1     0
CAGCCGAGGGTGATTAATAGT     QPRVINS        1     0
CAGCCGAGGGTGCAGAGTCAT     QPRVQSH        1     0
CAGCCGAGGGTGCATAGTCAT     QPRVHSH        1     0
CAGCCGAGGGTGCATCCTTGG     QPRVHPW        1     0
CAGCCGAGGGTGCCGCCGCCG     QPRVPPP        1     0
CAGCCGAGGGTGCCGCTGCAG     QPRVPLQ        1     0
CAGCCGAGGGTGCCTACTTGT     QPRVPTC        1     0
CAGCCGAGGGTGCCTATTTAT     QPRVPIY        1     0
CAGCCGAGGGTGCCTGTGAAT     QPRVPVN        1     0
CAGCCGAGGGTGCCTTATCCT     QPRVPYP        1     0
CAGCCGAGGGTGCTGCATTTG     QPRVLHL        1     0
CAGCCGAGGGTGCTGCCGGAT     QPRVLPD        1     0
CAGCCGAGGGTGCTTTTGCTT     QPRVLLL        1     0
CAGCCGAGGGTGGATCCTCGT     QPRVDPR        1     0
CAGCCGAGGGTGGCACAGCAG     QPRVAQQ        1     0
CAGCCGAGGGTGGTGCCTCTG     QPRVVPL        1     0
CAGCCGAGGGTGTCGAATCAT     QPRVSNH        1     0
CAGCCGAGGGTTAATTTGAGT     QPRVNLS        1     0
CAGCCGAGGGTTACGCAGATG     QPRVTQM        1     0
CAGCCGAGGGTTACGCAGCCG     QPRVTQP        1     0
CAGCCGAGGGTTACTCCTACT     QPRVTPT        1     0
CAGCCGAGGGTTACTGCGATT     QPRVTAI        1     0
CAGCCGAGGGTTACTTCTACG     QPRVTST        1     0
CAGCCGAGGGTTCCGATTCCG     QPRVPIP        1     0
CAGCCGAGGGTTCCGCCTTAT     QPRVPPY        1     0
CAGCCGAGGGTTCCTCCTTAG     QPRVPPQ        1     0
CAGCCGAGGGTTCTGACGTAT     QPRVLTY        1     0
CAGCCGAGGGTTGATGTGTAT     QPRVDVY        1     0
CAGCCGAGGGTTGCGCCGAAG     QPRVAPK        1     0
CAGCCGAGGGTTGCGGTGAGT     QPRVAVS        1     0
CAGCCGAGGGTTGCTACGTAT     QPRVATY        1     0
CAGCCGAGGGTTGGTATGACT     QPRVGMT        1     0
CAGCCGAGGGTTTCTGCTCCT     QPRVSAP        1     0
CAGCCGAGGTAGCTGTCGCTT     QPRQLSL        1     0
CAGCCGAGGTATAAGCCTCCT     QPRYKPP        1     0
CAGCCGAGGTATACGCCGAGT     QPRYTPS        1     0
CAGCCGAGGTATACTCCTGGG     QPRYTPG        1     0
CAGCCGAGGTATATTACGACT     QPRYITT        1     0
CAGCCGAGGTATCCGACGCAT     QPRYPTH        1     0
CAGCCGAGGTATCCGCTGTAG     QPRYPLQ        1     0
CAGCCGAGGTATCCTGTTGGT     QPRYPVG        1     0
CAGCCGAGGTATCCTTCGCGT     QPRYPSR        1     0
CAGCCGAGGTATCTGGCGCTT     QPRYLAL        1     0
CAGCCGAGGTATCTGGCGTGG     QPRYLAW        1     0
CAGCCGAGGTATCTTACTATG     QPRYLTM        1     0
CAGCCGAGGTATCTTCCTCAT     QPRYLPH        1     0
CAGCCGAGGTATCTTCCTCCT     QPRYLPP        1     0
CAGCCGAGGTATCTTGCTCCG     QPRYLAP        1     0
CAGCCGAGGTATGAGAAGATT     QPRYEKI        1     0
CAGCCGAGGTATGATACTCTG     QPRYDTL        1     0
CAGCCGAGGTATGCTGCTGCT     QPRYAAA        1     0
CAGCCGAGGTATTGGCCGCAT     QPRYWPH        1     0
CAGCCGAGGTATTGGTCGCAT     QPRYWSH        1     0
CAGCCGAGGTATTTGGAGGAG     QPRYLEE        1     0
CAGCCGAGGTATTTGTGGACG     QPRYLWT        1     0
CAGCCGAGGTCGACGTATGGT     QPRSTYG        1     0
CAGCCGAGGTCGACTACGCTG     QPRSTTL        1     0
CAGCCGAGGTCGACTTTGTAT     QPRSTLY        1     0
CAGCCGAGGTCGCAGCTTACT     QPRSQLT        1     0
CAGCCGAGGTCGCCGCTGAAT     QPRSPLN        1     0
CAGCCGAGGTCGCCTGCTCAT     QPRSPAH        1     0
CAGCCGAGGTCGGATCCGACG     QPRSDPT        1     0
CAGCCGAGGTCGGATTTTCGG     QPRSDFR        1     0
CAGCCGAGGTCGGTGTATACT     QPRSVYT        1     0
CAGCCGAGGTCGTCGTATATT     QPRSSYI        1     0
CAGCCGAGGTCGTTTTCTGAT     QPRSFSD        1     0
CAGCCGAGGTCTACGGTGACG     QPRSTVT        1     0
CAGCCGAGGTCTATGCATGTT     QPRSMHV        1     0
CAGCCGAGGTCTCAGATTATG     QPRSQIM        1     0
CAGCCGAGGTCTCATCTTGTT     QPRSHLV        1     0
CAGCCGAGGTCTCCGATGCCG     QPRSPMP        1     0
CAGCCGAGGTCTCCGCATCCG     QPRSPHP        1     0
CAGCCGAGGTCTCCTTCTCCT     QPRSPSP        1     0
CAGCCGAGGTCTCTGGTTGTG     QPRSLVV        1     0
CAGCCGAGGTCTGGGGCGACG     QPRSGAT        1     0
CAGCCGAGGTCTTCGCAGAGT     QPRSSQS        1     0
CAGCCGAGGTCTTCTACGCCT     QPRSSTP        1     0
CAGCCGAGGTCTTTGTATTAT     QPRSLYY        1     0
CAGCCGAGGTGGACGCCGCGT     QPRWTPR        1     0
CAGCCGAGGTGGACTATTATT     QPRWTII        1     0
CAGCCGAGGTGGACTCATGTG     QPRWTHV        1     0
CAGCCGAGGTGGAGTGCTCCG     QPRWSAP        1     0
CAGCCGAGGTGGCATACGTCT     QPRWHTS        1     0
CAGCCGAGGTGGCATACTATG     QPRWHTM        1     0
CAGCCGAGGTGGCCGCCTATG     QPRWPPM        1     0
CAGCCGAGGTGGCCGGCGGCT     QPRWPAA        1     0
CAGCCGAGGTGGGATGCGCCG     QPRWDAP        1     0
CAGCCGAGGTGGTCTGCTCTG     QPRWSAL        1     0
CAGCCGAGGTGGTTGATGTCT     QPRWLMS        1     0
CAGCCGAGGTGTACGATGCCG     QPRCTMP        1     0
CAGCCGAGGTGTATGGCGCCG     QPRCMAP        1     0
CAGCCGAGGTGTGCGCTGACT     QPRCALT        1     0
CAGCCGAGGTGTGCGGCTCAG     QPRCAAQ        1     0
CAGCCGAGGTGTGCTAGTTTT     QPRCASF        1     0
CAGCCGAGGTGTGCTGATCCG     QPRCADP        1     0
CAGCCGAGGTGTTTGCAGTGG     QPRCLQW        1     0
CAGCCGAGGTTGCAGCATTGG     QPRLQHW        1     0
CAGCCGAGGTTGCATCTGCAG     QPRLHLQ        1     0
CAGCCGAGGTTGCCTACTGTG     QPRLPTV        1     0
CAGCCGAGGTTGCCTCATCAG     QPRLPHQ        1     0
CAGCCGAGGTTGCCTGGTACG     QPRLPGT        1     0
CAGCCGAGGTTGCTGAAGATT     QPRLLKI        1     0
CAGCCGAGGTTGCTGCCATCT     QPRLLPS        1     0
CAGCCGAGGTTGCTGCTTTCG     QPRLLLS        1     0
CAGCCGAGGTTGCTGGCTGTG     QPRLLAV        1     0
CAGCCGAGGTTGGCGCGTGAG     QPRLARE        1     0
CAGCCGAGGTTGGGGTGGCCT     QPRLGWP        1     0
CAGCCGAGGTTGTCGACGTTT     QPRLSTF        1     0
CAGCCGAGGTTGTCTCCTAAT     QPRLSPN        1     0
CAGCCGAGGTTGTTGCCGCTG     QPRLLPL        1     0
CAGCCGAGGTTTACGCTTCGT     QPRFTLR        1     0
CAGCCGAGGTTTACGGAGAGG     QPRFTER        1     0
CAGCCGAGGTTTCCTCCTAAT     QPRFPPN        1     0
CAGCCGAGGTTTCTGTCGCCT     QPRFLSP        1     0
CAGCCGAGGTTTGAGTATCCG     QPRFEYP        1     0
CAGCCGAGGTTTGCGTTGGGG     QPRFALG        1     0
CAGCCGAGTAAGACGCGGGTT     QPSKTRV        1     0
CAGCCGAGTAAGATGCCTGCT     QPSKMPA        1     0
CAGCCGAGTAAGATTCTTCCG     QPSKILP        1     0
CAGCCGAGTAAGCATATTCGG     QPSKHIR        1     0
CAGCCGAGTAAGCCTATTCAG     QPSKPIQ        1     0
CAGCCGAGTAAGCTGTATCCG     QPSKLYP        1     0
CAGCCGAGTAAGCTGTGTATT     QPSKLCI        1     0
CAGCCGAGTAAGCTTGAGACT     QPSKLET        1     0
CAGCCGAGTAAGCTTTCTCGG     QPSKLSR        1     0
CAGCCGAGTAAGGAGATGTAG     QPSKEMQ        1     0
CAGCCGAGTAAGGCGCATCCT     QPSKAHP        1     0
CAGCCGAGTAAGGCTTAGATG     QPSKAQM        1     0
CAGCCGAGTAAGTATAGGGAT     QPSKYRD        1     0
CAGCCGAGTAAGTCGAAGGCT     QPSKSKA        1     0
CAGCCGAGTAAGTCTACGACG     QPSKSTT        1     0
CAGCCGAGTAAGTTGACGTAG     QPSKLTQ        1     0
CAGCCGAGTAAGTTGGCTCTG     QPSKLAL        1     0
CAGCCGAGTAAGTTTTAGACT     QPSKFQT        1     0
CAGCCGAGTAATAATGATGTG     QPSNNDV        1     0
CAGCCGAGTAATACGCGGTCT     QPSNTRS        1     0
CAGCCGAGTAATACTCCTATG     QPSNTPM        1     0
CAGCCGAGTAATAGGCAGTAT     QPSNRQY        1     0
CAGCCGAGTAATCAGCGGTAT     QPSNQRY        1     0
CAGCCGAGTAATCAGTCGCAT     QPSNQSH        1     0
CAGCCGAGTAATCATCATCGT     QPSNHHR        1     0
CAGCCGAGTAATCATGATTGT     QPSNHDC        1     0
CAGCCGAGTAATCATTGGCGT     QPSNHWR        1     0
CAGCCGAGTAATCCTACGACT     QPSNPTT        1     0
CAGCCGAGTAATCTGCCTGAT     QPSNLPD        1     0
CAGCCGAGTAATCTTCCGCAG     QPSNLPQ        1     0
CAGCCGAGTAATCTTCTGCGT     QPSNLLR        1     0
CAGCCGAGTAATGAGCTGCCG     QPSNELP        1     0
CAGCCGAGTAATGATCCGTTG     QPSNDPL        1     0
CAGCCGAGTAATGCGATTGTT     QPSNAIV        1     0
CAGCCGAGTAATGCTAATCCT     QPSNANP        1     0
CAGCCGAGTAATGGTGCTGCT     QPSNGAA        1     0
CAGCCGAGTAATGTGATGCTG     QPSNVML        1     0
CAGCCGAGTAATGTTACTCAT     QPSNVTH        1     0
CAGCCGAGTAATGTTTATCCT     QPSNVYP        1     0
CAGCCGAGTAATTATCCTCCG     QPSNYPP        1     0
CAGCCGAGTAATTCGCCTCCT     QPSNSPP        1     0
CAGCCGAGTAATTCTAAGGCG     QPSNSKA        1     0
CAGCCGAGTAATTGTAAGGCG     QPSNCKA        1     0
CAGCCGAGTAATTGTCCGAAG     QPSNCPK        1     0
CAGCCGAGTAATTTTGTGGAG     QPSNFVE        1     0
CAGCCGAGTACGAATCTTGAG     QPSTNLE        1     0
CAGCCGAGTACGAATTCGTAT     QPSTNSY        1     0
CAGCCGAGTACGACGATTGAT     QPSTTID        1     0
CAGCCGAGTACGACTGCTGTG     QPSTTAV        1     0
CAGCCGAGTACGACTTTTTTT     QPSTTFF        1     0
CAGCCGAGTACGATGCAGCAG     QPSTMQQ        1     0
CAGCCGAGTACGATTAATATT     QPSTINI        1     0
CAGCCGAGTACGATTCCGCTT     QPSTIPL        1     0
CAGCCGAGTACGATTCGTCAG     QPSTIRQ        1     0
CAGCCGAGTACGCAGAAGTCG     QPSTQKS        1     0
CAGCCGAGTACGCAGCTGCCT     QPSTQLP        1     0
CAGCCGAGTACGCAGCTGCTT     QPSTQLL        1     0
CAGCCGAGTACGCAGTCTCCT     QPSTQSP        1     0
CAGCCGAGTACGCCGATTATT     QPSTPII        1     0
CAGCCGAGTACGCCGTCTAGG     QPSTPSR        1     0
CAGCCGAGTACGCCTCAGACG     QPSTPQT        1     0
CAGCCGAGTACGCGTGTTACT     QPSTRVT        1     0
CAGCCGAGTACGCTGCAGCAG     QPSTLQQ        1     0
CAGCCGAGTACGCTGCCGTCT     QPSTLPS        1     0
CAGCCGAGTACGCTGGAGCCG     QPSTLEP        1     0
CAGCCGAGTACGCTTGCTATG     QPSTLAM        1     0
CAGCCGAGTACGCTTGGTACG     QPSTLGT        1     0
CAGCCGAGTACGGATACTTCG     QPSTDTS        1     0
CAGCCGAGTACGGATCGTTGG     QPSTDRW        1     0
CAGCCGAGTACGGGGCCTCTG     QPSTGPL        1     0
CAGCCGAGTACGTATTGGTAT     QPSTYWY        1     0
CAGCCGAGTACGTCTTCTCCT     QPSTSSP        1     0
CAGCCGAGTACGTGGCCTGTT     QPSTWPV        1     0
CAGCCGAGTACGTGTCATCGT     QPSTCHR        1     0
CAGCCGAGTACGTTGCGTCCG     QPSTLRP        1     0
CAGCCGAGTACGTTGGCGCAT     QPSTLAH        1     0
CAGCCGAGTACTAATATTCTT     QPSTNIL        1     0
CAGCCGAGTACTAATCATGCG     QPSTNHA        1     0
CAGCCGAGTACTAATGCTATT     QPSTNAI        1     0
CAGCCGAGTACTACGCTGCAG     QPSTTLQ        1     0
CAGCCGAGTACTACTAGTTTG     QPSTTSL        1     0
CAGCCGAGTACTACTCATCGT     QPSTTHR        1     0
CAGCCGAGTACTACTCCGGGG     QPSTTPG        1     0
CAGCCGAGTACTACTGGGCAT     QPSTTGH        1     0
CAGCCGAGTACTAGGCTTACG     QPSTRLT        1     0
CAGCCGAGTACTAGGTCGATT     QPSTRSI        1     0
CAGCCGAGTACTATGCCGAAG     QPSTMPK        1     0
CAGCCGAGTACTATGCTGACT     QPSTMLT        1     0
CAGCCGAGTACTATTTCTACT     QPSTIST        1     0
CAGCCGAGTACTCAGAATAAT     QPSTQNN        1     0
CAGCCGAGTACTCAGAGGATT     QPSTQRI        1     0
CAGCCGAGTACTCATCCTAAT     QPSTHPN        1     0
CAGCCGAGTACTCATCGTTTT     QPSTHRF        1     0
CAGCCGAGTACTCATTTTATT     QPSTHFI        1     0
CAGCCGAGTACTCCAGGGATT     QPSTPGI        1     0
CAGCCGAGTACTCCGTGGCCG     QPSTPWP        1     0
CAGCCGAGTACTCCGTTGCAT     QPSTPLH        1     0
CAGCCGAGTACTCCTAAGTAT     QPSTPKY        1     0
CAGCCGAGTACTCCTCCTCCG     QPSTPPP        1     0
CAGCCGAGTACTCCTCTTGCG     QPSTPLA        1     0
CAGCCGAGTACTCGGGCTGTT     QPSTRAV        1     0
CAGCCGAGTACTCGTCAGCAG     QPSTRQQ        1     0
CAGCCGAGTACTCTTAATACG     QPSTLNT        1     0
CAGCCGAGTACTCTTACTCAG     QPSTLTQ        1     0
CAGCCGAGTACTCTTCCTGAT     QPSTLPD        1     0
CAGCCGAGTACTCTTCCTGCG     QPSTLPA        1     0
CAGCCGAGTACTGAGCGTACT     QPSTERT        1     0
CAGCCGAGTACTGAGCTGTTT     QPSTELF        1     0
CAGCCGAGTACTGAGTCTCCT     QPSTESP        1     0
CAGCCGAGTACTGATACGTGG     QPSTDTW        1     0
CAGCCGAGTACTGCTACGTCG     QPSTATS        1     0
CAGCCGAGTACTGCTCAGCCG     QPSTAQP        1     0
CAGCCGAGTACTGCTTCTTAT     QPSTASY        1     0
CAGCCGAGTACTGGGCATTAT     QPSTGHY        1     0
CAGCCGAGTACTGGTGCTCCT     QPSTGAP        1     0
CAGCCGAGTACTTATCATGAT     QPSTYHD        1     0
CAGCCGAGTACTTCGGAGTCT     QPSTSES        1     0
CAGCCGAGTACTTCTACGCCT     QPSTSTP        1     0
CAGCCGAGTACTTCTCATCCT     QPSTSHP        1     0
CAGCCGAGTACTTCTGATTGG     QPSTSDW        1     0
CAGCCGAGTACTTCTGCGACG     QPSTSAT        1     0
CAGCCGAGTACTTCTTCTAGT     QPSTSSS        1     0
CAGCCGAGTACTTCTTTTCCT     QPSTSFP        1     0
CAGCCGAGTACTTGGCATCCG     QPSTWHP        1     0
CAGCCGAGTACTTGTCCGGAT     QPSTCPD        1     0
CAGCCGAGTACTTGTTGTTGG     QPSTCCW        1     0
CAGCCGAGTAGGCCGAAGTAT     QPSRPKY        1     0
CAGCCGAGTAGGCCGCTGCGT     QPSRPLR        1     0
CAGCCGAGTAGGGTGGTGACT     QPSRVVT        1     0
CAGCCGAGTAGGGTTACTGCT     QPSRVTA        1     0
CAGCCGAGTAGGTATACGGGT     QPSRYTG        1     0
CAGCCGAGTAGGTTTCCGACG     QPSRFPT        1     0
CAGCCGAGTAGTAAGTTTACG     QPSSKFT        1     0
CAGCCGAGTAGTAATATGCAT     QPSSNMH        1     0
CAGCCGAGTAGTACGCAGCGG     QPSSTQR        1     0
CAGCCGAGTAGTACGCAGTTG     QPSSTQL        1     0
CAGCCGAGTAGTACTATGCCT     QPSSTMP        1     0
CAGCCGAGTAGTAGGATGGGT     QPSSRMG        1     0
CAGCCGAGTAGTCCGAGTGTT     QPSSPSV        1     0
CAGCCGAGTAGTCCGCCGCGG     QPSSPPR        1     0
CAGCCGAGTAGTCCTTATCAT     QPSSPYH        1     0
CAGCCGAGTAGTCCTTCGAAG     QPSSPSK        1     0
CAGCCGAGTAGTCGTGCGACT     QPSSRAT        1     0
CAGCCGAGTAGTCTGACGCAG     QPSSLTQ        1     0
CAGCCGAGTAGTGATCAGCAG     QPSSDQQ        1     0
CAGCCGAGTAGTGCGATGTGG     QPSSAMW        1     0
CAGCCGAGTAGTGCGGTTAGT     QPSSAVS        1     0
CAGCCGAGTAGTGCTACTGAT     QPSSATD        1     0
CAGCCGAGTAGTGCTCCTACG     QPSSAPT        1     0
CAGCCGAGTAGTGTGAGTCGG     QPSSVSR        1     0
CAGCCGAGTAGTGTTTGGCCG     QPSSVWP        1     0
CAGCCGAGTAGTTGGATTGTT     QPSSWIV        1     0
CAGCCGAGTAGTTGGCTTCCT     QPSSWLP        1     0
CAGCCGAGTAGTTTTATTGAG     QPSSFIE        1     0
CAGCCGAGTATCCATTTGCTG     QPSIHLL        1     0
CAGCCGAGTATGATGGCTATG     QPSMMAM        1     0
CAGCCGAGTATGATTTGGTAG     QPSMIWQ        1     0
CAGCCGAGTATGCAGAAGACT     QPSMQKT        1     0
CAGCCGAGTATGCAGCAGTTG     QPSMQQL        1     0
CAGCCGAGTATGCATGGTCCT     QPSMHGP        1     0
CAGCCGAGTATGCATTCGAAG     QPSMHSK        1     0
CAGCCGAGTATGCCGACGTGG     QPSMPTW        1     0
CAGCCGAGTATGCCTACTAAG     QPSMPTK        1     0
CAGCCGAGTATGCCTGTTCCG     QPSMPVP        1     0
CAGCCGAGTATGCCTTAGACT     QPSMPQT        1     0
CAGCCGAGTATGCCTTCGCTT     QPSMPSL        1     0
CAGCCGAGTATGCTGCAGCCG     QPSMLQP        1     0
CAGCCGAGTATGCTTCATATG     QPSMLHM        1     0
CAGCCGAGTATGTCGCTTCCT     QPSMSLP        1     0
CAGCCGAGTATGTCGTGTCGT     QPSMSCR        1     0
CAGCCGAGTATTAAGCCTCAG     QPSIKPQ        1     0
CAGCCGAGTATTACGCCTCTG     QPSITPL        1     0
CAGCCGAGTATTACGCTGCAG     QPSITLQ        1     0
CAGCCGAGTATTACTAGGTTT     QPSITRF        1     0
CAGCCGAGTATTAGGAGTGAG     QPSIRSE        1     0
CAGCCGAGTATTAGGATTGAG     QPSIRIE        1     0
CAGCCGAGTATTAGGCTGCCT     QPSIRLP        1     0
CAGCCGAGTATTATTCCTAAT     QPSIIPN        1     0
CAGCCGAGTATTCAGATGCAG     QPSIQMQ        1     0
CAGCCGAGTATTCATCGGACT     QPSIHRT        1     0
CAGCCGAGTATTCCGGTGCAT     QPSIPVH        1     0
CAGCCGAGTATTCCGTAGATG     QPSIPQM        1     0
CAGCCGAGTATTCGGAATTAT     QPSIRNY        1     0
CAGCCGAGTATTCTGCCTGCG     QPSILPA        1     0
CAGCCGAGTATTCTTCCGAAT     QPSILPN        1     0
CAGCCGAGTATTCTTGCTTCT     QPSILAS        1     0
CAGCCGAGTATTGAGGTTCGT     QPSIEVR        1     0
CAGCCGAGTATTGATGAGCCG     QPSIDEP        1     0
CAGCCGAGTATTGTTCTGTTG     QPSIVLL        1     0
CAGCCGAGTATTTCTCCTGAT     QPSISPD        1     0
CAGCCGAGTATTTCTTTTAAT     QPSISFN        1     0
CAGCCGAGTCAGAATCCGCTG     QPSQNPL        1     0
CAGCCGAGTCAGACGCATAGT     QPSQTHS        1     0
CAGCCGAGTCAGAGGCTTAGT     QPSQRLS        1     0
CAGCCGAGTCAGAGTGGTCTT     QPSQSGL        1     0
CAGCCGAGTCAGATGTCGAGT     QPSQMSS        1     0
CAGCCGAGTCAGATGTTGCCG     QPSQMLP        1     0
CAGCCGAGTCAGATTCTGAAG     QPSQILK        1     0
CAGCCGAGTCAGCAGATTCCG     QPSQQIP        1     0
CAGCCGAGTCAGCAGCTTCGT     QPSQQLR        1     0
CAGCCGAGTCAGCAGTGGATG     QPSQQWM        1     0
CAGCCGAGTCAGCATCCTTCG     QPSQHPS        1     0
CAGCCGAGTCAGCCGAAGATT     QPSQPKI        1     0
CAGCCGAGTCAGCCGGTTATG     QPSQPVM        1     0
CAGCCGAGTCAGCCGTATTTG     QPSQPYL        1     0
CAGCCGAGTCAGCCTTATACT     QPSQPYT        1     0
CAGCCGAGTCAGCGTCCGTGG     QPSQRPW        1     0
CAGCCGAGTCAGCGTCCTATT     QPSQRPI        1     0
CAGCCGAGTCAGCGTTCGAAT     QPSQRSN        1     0
CAGCCGAGTCAGCTGCCTCAG     QPSQLPQ        1     0
CAGCCGAGTCAGCTGTCTAGT     QPSQLSS        1     0
CAGCCGAGTCAGCTTCCGCCG     QPSQLPP        1     0
CAGCCGAGTCAGCTTCTTACT     QPSQLLT        1     0
CAGCCGAGTCAGGAGATGACT     QPSQEMT        1     0
CAGCCGAGTCAGGATTCGTGT     QPSQDSC        1     0
CAGCCGAGTCAGGCGATGCGG     QPSQAMR        1     0
CAGCCGAGTCAGGCGTGGTAT     QPSQAWY        1     0
CAGCCGAGTCAGGCTTATGTG     QPSQAYV        1     0
CAGCCGAGTCAGTCGATTAAT     QPSQSIN        1     0
CAGCCGAGTCAGTGGACTTAT     QPSQWTY        1     0
CAGCCGAGTCAGTGTACGCTG     QPSQCTL        1     0
CAGCCGAGTCAGTTGCGTCCG     QPSQLRP        1     0
CAGCCGAGTCATAAGCCGTCT     QPSHKPS        1     0
CAGCCGAGTCATAAGTATCAG     QPSHKYQ        1     0
CAGCCGAGTCATAATGTGCCG     QPSHNVP        1     0
CAGCCGAGTCATAATGTGTCT     QPSHNVS        1     0
CAGCCGAGTCATAGGTTGACG     QPSHRLT        1     0
CAGCCGAGTCATAGTCCTCAG     QPSHSPQ        1     0
CAGCCGAGTCATATGCTGATT     QPSHMLI        1     0
CAGCCGAGTCATATGGCTAGT     QPSHMAS        1     0
CAGCCGAGTCATCAGATTCGG     QPSHQIR        1     0
CAGCCGAGTCATCAGCATTTG     QPSHQHL        1     0
CAGCCGAGTCATCATGTTGTG     QPSHHVV        1     0
CAGCCGAGTCATCCGGTTCGT     QPSHPVR        1     0
CAGCCGAGTCATCCTAATGTT     QPSHPNV        1     0
CAGCCGAGTCATCCTGCTCCT     QPSHPAP        1     0
CAGCCGAGTCATCTGCTTATT     QPSHLLI        1     0
CAGCCGAGTCATCTTGCGCAT     QPSHLAH        1     0
CAGCCGAGTCATGAGCTGCGT     QPSHELR        1     0
CAGCCGAGTCATGATAATGTT     QPSHDNV        1     0
CAGCCGAGTCATGCGCCGCAT     QPSHAPH        1     0
CAGCCGAGTCATGCGTTGACG     QPSHALT        1     0
CAGCCGAGTCATGCGTTTAAG     QPSHAFK        1     0
CAGCCGAGTCATGCTCCGCGT     QPSHAPR        1     0
CAGCCGAGTCATGCTCTGGGT     QPSHALG        1     0
CAGCCGAGTCATGCTGCTAGG     QPSHAAR        1     0
CAGCCGAGTCATGGGCCGATG     QPSHGPM        1     0
CAGCCGAGTCATGGGTGGTGC     QPSHGWC        1     0
CAGCCGAGTCATGGTCCTATT     QPSHGPI        1     0
CAGCCGAGTCATGTGACTAGG     QPSHVTR        1     0
CAGCCGAGTCATGTTCCTTAT     QPSHVPY        1     0
CAGCCGAGTCATGTTCTTCAT     QPSHVLH        1     0
CAGCCGAGTCATTAGGGTCTG     QPSHQGL        1     0
CAGCCGAGTCATTATCCTCCT     QPSHYPP        1     0
CAGCCGAGTCATTCTACTACT     QPSHSTT        1     0
CAGCCGAGTCATTCTGTGCGG     QPSHSVR        1     0
CAGCCGAGTCATTCTTATATG     QPSHSYM        1     0
CAGCCGAGTCATTGTCTGGAT     QPSHCLD        1     0
CAGCCGAGTCCGAAGATGTCG     QPSPKMS        1     0
CAGCCGAGTCCGAGGAATGAT     QPSPRND        1     0
CAGCCGAGTCCGATTAGTCTG     QPSPISL        1     0
CAGCCGAGTCCGATTCAGTCT     QPSPIQS        1     0
CAGCCGAGTCCGATTCATGCT     QPSPIHA        1     0
CAGCCGAGTCCGATTGTGTGT     QPSPIVC        1     0
CAGCCGAGTCCGCAGAATCTG     QPSPQNL        1     0
CAGCCGAGTCCGCAGATTAAG     QPSPQIK        1     0
CAGCCGAGTCCGCATCGTCCT     QPSPHRP        1     0
CAGCCGAGTCCGCATCTGTAT     QPSPHLY        1     0
CAGCCGAGTCCGCATTAGATG     QPSPHQM        1     0
CAGCCGAGTCCGCCGGAGACT     QPSPPET        1     0
CAGCCGAGTCCGCCTATTTTT     QPSPPIF        1     0
CAGCCGAGTCCGCCTGCGGTT     QPSPPAV        1     0
CAGCCGAGTCCGCCTTATCGT     QPSPPYR        1     0
CAGCCGAGTCCGCGGTATACG     QPSPRYT        1     0
CAGCCGAGTCCGCGTCAGTCG     QPSPRQS        1     0
CAGCCGAGTCCGCGTGTTACG     QPSPRVT        1     0
CAGCCGAGTCCGCTGAATGGG     QPSPLNG        1     0
CAGCCGAGTCCGCTGACTACT     QPSPLTT        1     0
CAGCCGAGTCCGCTGCCTCCT     QPSPLPP        1     0
CAGCCGAGTCCGGAGTATGCT     QPSPEYA        1     0
CAGCCGAGTCCGGATACTACT     QPSPDTT        1     0
CAGCCGAGTCCGGTTGGTACG     QPSPVGT        1     0
CAGCCGAGTCCGTCGCATAGG     QPSPSHR        1     0
CAGCCGAGTCCGTGGTCGCGG     QPSPWSR        1     0
CAGCCGAGTCCGTTGAGGCAT     QPSPLRH        1     0
CAGCCGAGTCCTAATCTGCCG     QPSPNLP        1     0
CAGCCGAGTCCTACTCCTTCG     QPSPTPS        1     0
CAGCCGAGTCCTAGGATGTAT     QPSPRMY        1     0
CAGCCGAGTCCTAGGTTTTCG     QPSPRFS        1     0
CAGCCGAGTCCTAGTAGGTTT     QPSPSRF        1     0
CAGCCGAGTCCTAGTCCGACT     QPSPSPT        1     0
CAGCCGAGTCCTATTCTTAGG     QPSPILR        1     0
CAGCCGAGTCCTCATAATGCT     QPSPHNA        1     0
CAGCCGAGTCCTCATATTCCG     QPSPHIP        1     0
CAGCCGAGTCCTCATCCGAAG     QPSPHPK        1     0
CAGCCGAGTCCTCCTACTCCT     QPSPPTP        1     0
CAGCCGAGTCCTCCTTTTCTG     QPSPPFL        1     0
CAGCCGAGTCCTCGGTGTCTG     QPSPRCL        1     0
CAGCCGAGTCCTCTGCAGTCT     QPSPLQS        1     0
CAGCCGAGTCCTCTTCGGTTT     QPSPLRF        1     0
CAGCCGAGTCCTCTTCTGCAG     QPSPLLQ        1     0
CAGCCGAGTCCTCTTGGGCCG     QPSPLGP        1     0
CAGCCGAGTCCTCTTTCGATG     QPSPLSM        1     0
CAGCCGAGTCCTCTTTCTTTG     QPSPLSL        1     0
CAGCCGAGTCCTGATGTGGGG     QPSPDVG        1     0
CAGCCGAGTCCTGCTAGGCCT     QPSPARP        1     0
CAGCCGAGTCCTGCTTTGATG     QPSPALM        1     0
CAGCCGAGTCCTGGGAATCAT     QPSPGNH        1     0
CAGCCGAGTCCTGGTTTTTAT     QPSPGFY        1     0
CAGCCGAGTCCTGTGTGGCGT     QPSPVWR        1     0
CAGCCGAGTCCTGTTACTACG     QPSPVTT        1     0
CAGCCGAGTCCTGTTCCTCGT     QPSPVPR        1     0
CAGCCGAGTCCTTATCATAAG     QPSPYHK        1     0
CAGCCGAGTCCTTATCATTGG     QPSPYHW        1     0
CAGCCGAGTCCTTCGAAGCAT     QPSPSKH        1     0
CAGCCGAGTCCTTCGCCGTGT     QPSPSPC        1     0
CAGCCGAGTCCTTCTAAGATT     QPSPSKI        1     0
CAGCCGAGTCCTTCTCATGGG     QPSPSHG        1     0
CAGCCGAGTCCTTGGTCGATG     QPSPWSM        1     0
CAGCCGAGTCCTTGTCCGACG     QPSPCPT        1     0
CAGCCGAGTCCTTTTCATCCG     QPSPFHP        1     0
CAGCCGAGTCGGAGTCAGGCG     QPSRSQA        1     0
CAGCCGAGTCGGAGTTCTTGG     QPSRSSW        1     0
CAGCCGAGTCGGCCTGCTCCG     QPSRPAP        1     0
CAGCCGAGTCGGGCTCCTACG     QPSRAPT        1     0
CAGCCGAGTCGGGGGACGCTG     QPSRGTL        1     0
CAGCCGAGTCGGGTGGCTGTG     QPSRVAV        1     0
CAGCCGAGTCGGTATATTGTG     QPSRYIV        1     0
CAGCCGAGTCGGTCGTCGGTT     QPSRSSV        1     0
CAGCCGAGTCGGTTTACTTAT     QPSRFTY        1     0
CAGCCGAGTCGTACTGGGGAG     QPSRTGE        1     0
CAGCCGAGTCGTACTGGTCCG     QPSRTGP        1     0
CAGCCGAGTCGTCAGACGCAT     QPSRQTH        1     0
CAGCCGAGTCGTCATCCGTAT     QPSRHPY        1     0
CAGCCGAGTCGTCATCTGTCT     QPSRHLS        1     0
CAGCCGAGTCGTCCTACGTTT     QPSRPTF        1     0
CAGCCGAGTCGTCCTCATCTG     QPSRPHL        1     0
CAGCCGAGTCGTCCTCCTCTG     QPSRPPL        1     0
CAGCCGAGTCGTCCTGCGCCT     QPSRPAP        1     0
CAGCCGAGTCGTCTGGGGATG     QPSRLGM        1     0
CAGCCGAGTCGTCTTCCTTTT     QPSRLPF        1     0
CAGCCGAGTCGTGAGCAGACT     QPSREQT        1     0
CAGCCGAGTCGTTATTATTTG     QPSRYYL        1     0
CAGCCGAGTCGTTCTCAGCTT     QPSRSQL        1     0
CAGCCGAGTCGTTCTCCTTTG     QPSRSPL        1     0
CAGCCGAGTCGTTCTGCGGTT     QPSRSAV        1     0
CAGCCGAGTCTGAAGGTTCGG     QPSLKVR        1     0
CAGCCGAGTCTGAATCCTTAT     QPSLNPY        1     0
CAGCCGAGTCTGACGCATCCT     QPSLTHP        1     0
CAGCCGAGTCTGACTTTTCAT     QPSLTFH        1     0
CAGCCGAGTCTGCAGGTGGTT     QPSLQVV        1     0
CAGCCGAGTCTGCATCTTAGG     QPSLHLR        1     0
CAGCCGAGTCTGCATCTTATT     QPSLHLI        1     0
CAGCCGAGTCTGCCTAGGATG     QPSLPRM        1     0
CAGCCGAGTCTGCCTCAGTCG     QPSLPQS        1     0
CAGCCGAGTCTGCCTTTGACT     QPSLPLT        1     0
CAGCCGAGTCTGCGGCCTACT     QPSLRPT        1     0
CAGCCGAGTCTGCTGCGTCCG     QPSLLRP        1     0
CAGCCGAGTCTGCTTGTTATG     QPSLLVM        1     0
CAGCCGAGTCTGGATACGCTT     QPSLDTL        1     0
CAGCCGAGTCTGGATCCGATT     QPSLDPI        1     0
CAGCCGAGTCTGGCGGATGTT     QPSLADV        1     0
CAGCCGAGTCTGTATTATTCT     QPSLYYS        1     0
CAGCCGAGTCTGTCTCCTAAT     QPSLSPN        1     0
CAGCCGAGTCTGTCTGGTAGG     QPSLSGR        1     0
CAGCCGAGTCTGTCTTCGGAT     QPSLSSD        1     0
CAGCCGAGTCTGTGGAATTTG     QPSLWNL        1     0
CAGCCGAGTCTGTTGCCGAGG     QPSLLPR        1     0
CAGCCGAGTCTGTTTAAGCGG     QPSLFKR        1     0
CAGCCGAGTCTGTTTCCGCTT     QPSLFPL        1     0
CAGCCGAGTCTTAAGAGTATG     QPSLKSM        1     0
CAGCCGAGTCTTAATCATACG     QPSLNHT        1     0
CAGCCGAGTCTTACTCATTAT     QPSLTHY        1     0
CAGCCGAGTCTTAGGTCTTAT     QPSLRSY        1     0
CAGCCGAGTCTTATTGATTAT     QPSLIDY        1     0
CAGCCGAGTCTTCAGCATTAT     QPSLQHY        1     0
CAGCCGAGTCTTCCGCCGCAG     QPSLPPQ        1     0
CAGCCGAGTCTTCCGCGGTGG     QPSLPRW        1     0
CAGCCGAGTCTTCCGTGGCGT     QPSLPWR        1     0
CAGCCGAGTCTTCCTATGATG     QPSLPMM        1     0
CAGCCGAGTCTTCTGTTTCAT     QPSLLFH        1     0
CAGCCGAGTCTTCTTCGTACT     QPSLLRT        1     0
CAGCCGAGTCTTCTTGCGATT     QPSLLAI        1     0
CAGCCGAGTCTTGAGCATCGT     QPSLEHR        1     0
CAGCCGAGTCTTGATAAGCTG     QPSLDKL        1     0
CAGCCGAGTCTTGCTTATTAT     QPSLAYY        1     0
CAGCCGAGTCTTGTTCATCGG     QPSLVHR        1     0
CAGCCGAGTCTTGTTCCTGCG     QPSLVPA        1     0
CAGCCGAGTGATCCTAAGTCG     QPSDPKS        1     0
CAGCCGAGTGATCGTGTGATG     QPSDRVM        1     0
CAGCCGAGTGATGCTCCGCAT     QPSDAPH        1     0
CAGCCGAGTGATTCTAGTCAT     QPSDSSH        1     0
CAGCCGAGTGATTTGCCTGTT     QPSDLPV        1     0
CAGCCGAGTGATTTGGCGTAT     QPSDLAY        1     0
CAGCCGAGTGCGACTTCGTCG     QPSATSS        1     0
CAGCCGAGTGCGCATGGGCCT     QPSAHGP        1     0
CAGCCGAGTGCGCCTCAGACG     QPSAPQT        1     0
CAGCCGAGTGCGCCTCCTTCG     QPSAPPS        1     0
CAGCCGAGTGCGCTTGAGAGG     QPSALER        1     0
CAGCCGAGTGCGGTGCATTGG     QPSAVHW        1     0
CAGCCGAGTGCGTTGCCTTAG     QPSALPQ        1     0
CAGCCGAGTGCTACGCAGAGT     QPSATQS        1     0
CAGCCGAGTGCTAGGCATACG     QPSARHT        1     0
CAGCCGAGTGCTAGTTCGGAT     QPSASSD        1     0
CAGCCGAGTGCTCGTACGCTT     QPSARTL        1     0
CAGCCGAGTGGGACTGGTACT     QPSGTGT        1     0
CAGCCGAGTGGGATGCGGTCG     QPSGMRS        1     0
CAGCCGAGTGGGATTTTTATT     QPSGIFI        1     0
CAGCCGAGTGGGCAGTCGCCG     QPSGQSP        1     0
CAGCCGAGTGGTTATTTTTGG     QPSGYFW        1     0
CAGCCGAGTGGTTGTAATCTG     QPSGCNL        1     0
CAGCCGAGTGTGACTTCGATG     QPSVTSM        1     0
CAGCCGAGTGTGAGTTATTTG     QPSVSYL        1     0
CAGCCGAGTGTGCAGACGCGG     QPSVQTR        1     0
CAGCCGAGTGTGCATCAGCCG     QPSVHQP        1     0
CAGCCGAGTGTGCTGCCGCCG     QPSVLPP        1     0
CAGCCGAGTGTGTGGACTCAG     QPSVWTQ        1     0
CAGCCGAGTGTGTGTCCTAGT     QPSVCPS        1     0
CAGCCGAGTGTTAGTTATGTG     QPSVSYV        1     0
CAGCCGAGTGTTCCGTGTTGT     QPSVPCC        1     0
CAGCCGAGTGTTCCTCCGAAT     QPSVPPN        1     0
CAGCCGAGTGTTCTGCGTCCG     QPSVLRP        1     0
CAGCCGAGTTAGCTGCCTACG     QPSQLPT        1     0
CAGCCGAGTTAGGCGCTTCCG     QPSQALP        1     0
CAGCCGAGTTAGGCTCTTGCG     QPSQALA        1     0
CAGCCGAGTTATAATGCGACG     QPSYNAT        1     0
CAGCCGAGTTATACGAGTTGG     QPSYTSW        1     0
CAGCCGAGTTATACGCTGCCT     QPSYTLP        1     0
CAGCCGAGTTATACGGCGAAG     QPSYTAK        1     0
CAGCCGAGTTATACTCCGCCG     QPSYTPP        1     0
CAGCCGAGTTATAGTCCGTTG     QPSYSPL        1     0
CAGCCGAGTTATCAGCCTTCG     QPSYQPS        1     0
CAGCCGAGTTATCCTAGTTAT     QPSYPSY        1     0
CAGCCGAGTTATCGGACTAAT     QPSYRTN        1     0
CAGCCGAGTTATCGTTTTAAT     QPSYRFN        1     0
CAGCCGAGTTATCTGGATTCG     QPSYLDS        1     0
CAGCCGAGTTATGATACTCCT     QPSYDTP        1     0
CAGCCGAGTTATGCGCGGTCT     QPSYARS        1     0
CAGCCGAGTTATGCGTTGCCT     QPSYALP        1     0
CAGCCGAGTTATGCTCGTCAT     QPSYARH        1     0
CAGCCGAGTTATTATTCGCAG     QPSYYSQ        1     0
CAGCCGAGTTATTCTACGCCG     QPSYSTP        1     0
CAGCCGAGTTATTGTAATCAT     QPSYCNH        1     0
CAGCCGAGTTATTTGGCGTAT     QPSYLAY        1     0
CAGCCGAGTTATTTTCTGCTG     QPSYFLL        1     0
CAGCCGAGTTCAGTTTATCCG     QPSSVYP        1     0
CAGCCGAGTTCGATGGATGTG     QPSSMDV        1     0
CAGCCGAGTTCGCGTAGTCCG     QPSSRSP        1     0
CAGCCGAGTTCGCTTAAGGAG     QPSSLKE        1     0
CAGCCGAGTTCGGTGCAGACT     QPSSVQT        1     0
CAGCCGAGTTCGTTGCCTTAT     QPSSLPY        1     0
CAGCCGAGTTCTAAGCCGCGT     QPSSKPR        1     0
CAGCCGAGTTCTACGACGGAG     QPSSTTE        1     0
CAGCCGAGTTCTAGGTGGTCT     QPSSRWS        1     0
CAGCCGAGTTCTATGAGTCCT     QPSSMSP        1     0
CAGCCGAGTTCTATGCAGTCG     QPSSMQS        1     0
CAGCCGAGTTCTATGGCGTCT     QPSSMAS        1     0
CAGCCGAGTTCTCCGCGGGAT     QPSSPRD        1     0
CAGCCGAGTTCTCCGCTTCAT     QPSSPLH        1     0
CAGCCGAGTTCTCCTCTTCCG     QPSSPLP        1     0
CAGCCGAGTTCTCCTGAGTTG     QPSSPEL        1     0
CAGCCGAGTTCTCGGACGTCG     QPSSRTS        1     0
CAGCCGAGTTCTCGTACGCTT     QPSSRTL        1     0
CAGCCGAGTTCTCGTGGGTGG     QPSSRGW        1     0
CAGCCGAGTTCTGAGTATCCG     QPSSEYP        1     0
CAGCCGAGTTCTGGGGCTCTG     QPSSGAL        1     0
CAGCCGAGTTCTGGTTTGAGT     QPSSGLS        1     0
CAGCCGAGTTCTGTGCCTTTG     QPSSVPL        1     0
CAGCCGAGTTCTTGTAATAAG     QPSSCNK        1     0
CAGCCGAGTTCTTTTGCTTTG     QPSSFAL        1     0
CAGCCGAGTTGGACTTATACG     QPSWTYT        1     0
CAGCCGAGTTGGCAGCAGCTG     QPSWQQL        1     0
CAGCCGAGTTGGCAGGCTTAG     QPSWQAQ        1     0
CAGCCGAGTTGGCAGGCTTGT     QPSWQAC        1     0
CAGCCGAGTTGGCGGGCGCTT     QPSWRAL        1     0
CAGCCGAGTTGGCGTATTGCG     QPSWRIA        1     0
CAGCCGAGTTGGGATTCTCCG     QPSWDSP        1     0
CAGCCGAGTTGGGCTTTGGAG     QPSWALE        1     0
CAGCCGAGTTGGTTGCCTAGT     QPSWLPS        1     0
CAGCCGAGTTGGTTGCCTGGT     QPSWLPG        1     0
CAGCCGAGTTGTAAGGCTTCG     QPSCKAS        1     0
CAGCCGAGTTGTAAGGCTTTT     QPSCKAF        1     0
CAGCCGAGTTGTCCGCATCCT     QPSCPHP        1     0
CAGCCGAGTTGTCCGGCTACG     QPSCPAT        1     0
CAGCCGAGTTGTGGTGATCAG     QPSCGDQ        1     0
CAGCCGAGTTGTTGGGATGGG     QPSCWDG        1     0
CAGCCGAGTTTGAAGCAGTCT     QPSLKQS        1     0
CAGCCGAGTTTGAATGTGACT     QPSLNVT        1     0
CAGCCGAGTTTGCAGGATCTT     QPSLQDL        1     0
CAGCCGAGTTTGCATATGCTG     QPSLHML        1     0
CAGCCGAGTTTGCCTAATCAT     QPSLPNH        1     0
CAGCCGAGTTTGCTGGAGATT     QPSLLEI        1     0
CAGCCGAGTTTGCTTCCTGTT     QPSLLPV        1     0
CAGCCGAGTTTGGAGCAGGCT     QPSLEQA        1     0
CAGCCGAGTTTGTTGCTTCCG     QPSLLLP        1     0
CAGCCGAGTTTTAGGCAGAGT     QPSFRQS        1     0
CAGCCGAGTTTTCAGCATGCT     QPSFQHA        1     0
CAGCCGAGTTTTCATTCTTTG     QPSFHSL        1     0
CAGCCGAGTTTTCCTTTGAGG     QPSFPLR        1     0
CAGCCGAGTTTTGCGCCTGAT     QPSFAPD        1     0
CAGCCGAGTTTTGCTGTGCGG     QPSFAVR        1     0
CAGCCGAGTTTTGTGGAGCTT     QPSFVEL        1     0
CAGCCGATAACGCGTCTTCAT     QPITRLH        1     0
CAGCCGATACAGCCTCATATT     QPIQPHI        1     0
CAGCCGATACAGTCTTTTGTT     QPIQSFV        1     0
CAGCCGATAGATGCTATGTAT     QPIDAMY        1     0
CAGCCGATATGGGCGCCTGAT     QPIWAPD        1     0
CAGCCGATGAAGAAGCCGAGG     QPMKKPR        1     0
CAGCCGATGAAGACGTAGACG     QPMKTQT        1     0
CAGCCGATGAAGAGGTTTACG     QPMKRFT        1     0
CAGCCGATGAAGATGACGCCG     QPMKMTP        1     0
CAGCCGATGAAGATGCTGCAG     QPMKMLQ        1     0
CAGCCGATGAAGATTATGGTG     QPMKIMV        1     0
CAGCCGATGAAGATTCGGTCT     QPMKIRS        1     0
CAGCCGATGAAGCAGATTAGT     QPMKQIS        1     0
CAGCCGATGAAGCAGCGTGCG     QPMKQRA        1     0
CAGCCGATGAAGCAGTGGCCG     QPMKQWP        1     0
CAGCCGATGAAGCATATGCTT     QPMKHML        1     0
CAGCCGATGAAGCATGATCCT     QPMKHDP        1     0
CAGCCGATGAAGCATGATGTT     QPMKHDV        1     0
CAGCCGATGAAGCCGACTGAT     QPMKPTD        1     0
CAGCCGATGAAGCCGCATATT     QPMKPHI        1     0
CAGCCGATGAAGCCGGAGTGT     QPMKPEC        1     0
CAGCCGATGAAGCCGGGGCTT     QPMKPGL        1     0
CAGCCGATGAAGCCTGCTACG     QPMKPAT        1     0
CAGCCGATGAAGCCTTATAGG     QPMKPYR        1     0
CAGCCGATGAAGCCTTCTCCT     QPMKPSP        1     0
CAGCCGATGAAGCGTCCTCAG     QPMKRPQ        1     0
CAGCCGATGAAGCGTTATCCT     QPMKRYP        1     0
CAGCCGATGAAGCTGGCTATT     QPMKLAI        1     0
CAGCCGATGAAGGATAGGAGT     QPMKDRS        1     0
CAGCCGATGAAGGATTCTGGG     QPMKDSG        1     0
CAGCCGATGAAGGCGCCTTCG     QPMKAPS        1     0
CAGCCGATGAAGGGTGCTCCG     QPMKGAP        1     0
CAGCCGATGAAGGTGATTCAG     QPMKVIQ        1     0
CAGCCGATGAAGGTGTTTGCG     QPMKVFA        1     0
CAGCCGATGAAGGTTACGATT     QPMKVTI        1     0
CAGCCGATGAAGGTTCGGAAT     QPMKVRN        1     0
CAGCCGATGAAGGTTCTGTAT     QPMKVLY        1     0
CAGCCGATGAAGTATAGTTGG     QPMKYSW        1     0
CAGCCGATGAAGTATCTGCTG     QPMKYLL        1     0
CAGCCGATGAAGTATCTTGCG     QPMKYLA        1     0
CAGCCGATGAAGTCGATGCAG     QPMKSMQ        1     0
CAGCCGATGAAGTTTGAGCAG     QPMKFEQ        1     0
CAGCCGATGAATAAGCCGAAT     QPMNKPN        1     0
CAGCCGATGAATAAGCGTTAT     QPMNKRY        1     0
CAGCCGATGAATAAGTCTAAT     QPMNKSN        1     0
CAGCCGATGAATAAGTCTACT     QPMNKST        1     0
CAGCCGATGAATAATAAGCCT     QPMNNKP        1     0
CAGCCGATGAATAATTAGATG     QPMNNQM        1     0
CAGCCGATGAATAATTCGTTT     QPMNNSF        1     0
CAGCCGATGAATACGCCGCAT     QPMNTPH        1     0
CAGCCGATGAATACTGCTGTT     QPMNTAV        1     0
CAGCCGATGAATAGGACTCAT     QPMNRTH        1     0
CAGCCGATGAATAGTATGCAT     QPMNSMH        1     0
CAGCCGATGAATATGGGGGTT     QPMNMGV        1     0
CAGCCGATGAATATTCCTCTG     QPMNIPL        1     0
CAGCCGATGAATCAGGTTTCG     QPMNQVS        1     0
CAGCCGATGAATCATCGTGAT     QPMNHRD        1     0
CAGCCGATGAATCATTCTCCG     QPMNHSP        1     0
CAGCCGATGAATCATTCTCGG     QPMNHSR        1     0
CAGCCGATGAATCATTGGTTT     QPMNHWF        1     0
CAGCCGATGAATCCGACTCCT     QPMNPTP        1     0
CAGCCGATGAATCCGACTCTG     QPMNPTL        1     0
CAGCCGATGAATCCTAATATT     QPMNPNI        1     0
CAGCCGATGAATCCTTTTGGG     QPMNPFG        1     0
CAGCCGATGAATCTGAATCCG     QPMNLNP        1     0
CAGCCGATGAATCTGCCGTTG     QPMNLPL        1     0
CAGCCGATGAATGATCTGACT     QPMNDLT        1     0
CAGCCGATGAATGGTGCTCCT     QPMNGAP        1     0
CAGCCGATGAATGTGCCGCTT     QPMNVPL        1     0
CAGCCGATGAATGTTCCGTGG     QPMNVPW        1     0
CAGCCGATGAATTCGATGGGG     QPMNSMG        1     0
CAGCCGATGAATTCGCTTTTT     QPMNSLF        1     0
CAGCCGATGAATTCTCTGCCG     QPMNSLP        1     0
CAGCCGATGAATTCTGAGCCG     QPMNSEP        1     0
CAGCCGATGAATTTGCCTAAG     QPMNLPK        1     0
CAGCCGATGAATTTTCCTTCT     QPMNFPS        1     0
CAGCCGATGACGAAGCATCCG     QPMTKHP        1     0
CAGCCGATGACGAAGGAGATT     QPMTKEI        1     0
CAGCCGATGACGAATGAGTGG     QPMTNEW        1     0
CAGCCGATGACGAATGCTGCG     QPMTNAA        1     0
CAGCCGATGACGACGCCCCTG     QPMTTPL        1     0
CAGCCGATGACGACGTGTCCT     QPMTTCP        1     0
CAGCCGATGACGACTCCTTTG     QPMTTPL        1     0
CAGCCGATGACGACTTTGCGT     QPMTTLR        1     0
CAGCCGATGACGAGGCTGCAG     QPMTRLQ        1     0
CAGCCGATGACGAGTACTAAG     QPMTSTK        1     0
CAGCCGATGACGCAGGTTCTG     QPMTQVL        1     0
CAGCCGATGACGCATGGTAAG     QPMTHGK        1     0
CAGCCGATGACGCCGAATCTT     QPMTPNL        1     0
CAGCCGATGACGCCGACGATT     QPMTPTI        1     0
CAGCCGATGACGCCGACTTAG     QPMTPTQ        1     0
CAGCCGATGACGCCGCATTCG     QPMTPHS        1     0
CAGCCGATGACGCCGCGTATG     QPMTPRM        1     0
CAGCCGATGACGCCGTATCGT     QPMTPYR        1     0
CAGCCGATGACGCCTCATTTG     QPMTPHL        1     0
CAGCCGATGACGCCTCTGCAG     QPMTPLQ        1     0
CAGCCGATGACGCCTGTGCGG     QPMTPVR        1     0
CAGCCGATGACGCCTTATCGT     QPMTPYR        1     0
CAGCCGATGACGCGGACGCAT     QPMTRTH        1     0
CAGCCGATGACGCGGTTTCCG     QPMTRFP        1     0
CAGCCGATGACGCGTATTAAG     QPMTRIK        1     0
CAGCCGATGACGCTGCCGCCG     QPMTLPP        1     0
CAGCCGATGACGCTTACTCCG     QPMTLTP        1     0
CAGCCGATGACGCTTCATTGT     QPMTLHC        1     0
CAGCCGATGACGCTTGCGCCG     QPMTLAP        1     0
CAGCCGATGACGCTTGCTATG     QPMTLAM        1     0
CAGCCGATGACGGATAGTGAG     QPMTDSE        1     0
CAGCCGATGACGGTGCCTGTG     QPMTVPV        1     0
CAGCCGATGACGGTTAATTGG     QPMTVNW        1     0
CAGCCGATGACGGTTCCTTAT     QPMTVPY        1     0
CAGCCGATGACGTAGACTTAT     QPMTQTY        1     0
CAGCCGATGACGTATACGCAG     QPMTYTQ        1     0
CAGCCGATGACGTCTACTTTG     QPMTSTL        1     0
CAGCCGATGACGTCTCAGATG     QPMTSQM        1     0
CAGCCGATGACGTGGATGATG     QPMTWMM        1     0
CAGCCGATGACGTGGCCGCTG     QPMTWPL        1     0
CAGCCGATGACGTTGAGTCCT     QPMTLSP        1     0
CAGCCGATGACTAAGACTTCG     QPMTKTS        1     0
CAGCCGATGACTAAGCCTATT     QPMTKPI        1     0
CAGCCGATGACTAAGGATGCT     QPMTKDA        1     0
CAGCCGATGACTAAGTATGCT     QPMTKYA        1     0
CAGCCGATGACTAAGTCTGCT     QPMTKSA        1     0
CAGCCGATGACTACGAGGATT     QPMTTRI        1     0
CAGCCGATGACTACGCAGAAG     QPMTTQK        1     0
CAGCCGATGACTACGCATATG     QPMTTHM        1     0
CAGCCGATGACTACGCGTTTT     QPMTTRF        1     0
CAGCCGATGACTACGCTGCCG     QPMTTLP        1     0
CAGCCGATGACTACTACGTAT     QPMTTTY        1     0
CAGCCGATGACTACTATGCAG     QPMTTMQ        1     0
CAGCCGATGACTACTCTGTTT     QPMTTLF        1     0
CAGCCGATGACTAGGTATTGT     QPMTRYC        1     0
CAGCCGATGACTAGTACTAGT     QPMTSTS        1     0
CAGCCGATGACTAGTACTGTG     QPMTSTV        1     0
CAGCCGATGACTATGGCTCAT     QPMTMAH        1     0
CAGCCGATGACTCAGGTGCAG     QPMTQVQ        1     0
CAGCCGATGACTCATCCGAAT     QPMTHPN        1     0
CAGCCGATGACTCCGACTCAT     QPMTPTH        1     0
CAGCCGATGACTCCTCCGACG     QPMTPPT        1     0
CAGCCGATGACTCCTCCTCCT     QPMTPPP        1     0
CAGCCGATGACTCCTCTGAGG     QPMTPLR        1     0
CAGCCGATGACTCGGTTGCCT     QPMTRLP        1     0
CAGCCGATGACTCGTAATACG     QPMTRNT        1     0
CAGCCGATGACTCGTACTGCT     QPMTRTA        1     0
CAGCCGATGACTGCCACGCCT     QPMTATP        1     0
CAGCCGATGACTGCGACTTTG     QPMTATL        1     0
CAGCCGATGACTGCGGGTTGG     QPMTAGW        1     0
CAGCCGATGACTGCGTGGCCT     QPMTAWP        1     0
CAGCCGATGACTGCTACGGTG     QPMTATV        1     0
CAGCCGATGACTGCTATGCGG     QPMTAMR        1     0
CAGCCGATGACTGCTTATAGT     QPMTAYS        1     0
CAGCCGATGACTGGGTTGTGG     QPMTGLW        1     0
CAGCCGATGACTGGTAGTCCT     QPMTGSP        1     0
CAGCCGATGACTGGTCGTTAG     QPMTGRQ        1     0
CAGCCGATGACTGTGCCGCGG     QPMTVPR        1     0
CAGCCGATGACTGTGTTTCGG     QPMTVFR        1     0
CAGCCGATGACTGTTACTACT     QPMTVTT        1     0
CAGCCGATGACTGTTTTTGAT     QPMTVFD        1     0
CAGCCGATGACTTAGGCTCCT     QPMTQAP        1     0
CAGCCGATGACTTAGGTTCGT     QPMTQVR        1     0
CAGCCGATGACTTATACGACT     QPMTYTT        1     0
CAGCCGATGACTTCTCTTTTG     QPMTSLL        1     0
CAGCCGATGACTTGGCCGATT     QPMTWPI        1     0
CAGCCGATGACTTGGGTTATT     QPMTWVI        1     0
CAGCCGATGACTTTGACTCCT     QPMTLTP        1     0
CAGCCGATGACTTTGGATCCT     QPMTLDP        1     0
CAGCCGATGACTTTGGGTTAG     QPMTLGQ        1     0
CAGCCGATGAGGAATCTTCAG     QPMRNLQ        1     0
CAGCCGATGAGGACGCCTCTG     QPMRTPL        1     0
CAGCCGATGAGGACGTCGCTG     QPMRTSL        1     0
CAGCCGATGAGGATTATTGCT     QPMRIIA        1     0
CAGCCGATGAGGATTCCTAAT     QPMRIPN        1     0
CAGCCGATGAGGCAGAATCTG     QPMRQNL        1     0
CAGCCGATGAGGCAGCATCCT     QPMRQHP        1     0
CAGCCGATGAGGCATTTTATG     QPMRHFM        1     0
CAGCCGATGAGGCCGCATCTT     QPMRPHL        1     0
CAGCCGATGAGGCCGCCTCAG     QPMRPPQ        1     0
CAGCCGATGAGGCCGCTTGCG     QPMRPLA        1     0
CAGCCGATGAGGCCTACGGTG     QPMRPTV        1     0
CAGCCGATGAGGCCTCCTTCT     QPMRPPS        1     0
CAGCCGATGAGGCTTGCTGCG     QPMRLAA        1     0
CAGCCGATGAGGGAGGCGCGG     QPMREAR        1     0
CAGCCGATGAGGGCTCTGTAT     QPMRALY        1     0
CAGCCGATGAGGTATACGGTT     QPMRYTV        1     0
CAGCCGATGAGGTTGGCGCTG     QPMRLAL        1     0
CAGCCGATGAGTAAGGGTGCT     QPMSKGA        1     0
CAGCCGATGAGTAATATTCAG     QPMSNIQ        1     0
CAGCCGATGAGTAATCGTTTG     QPMSNRL        1     0
CAGCCGATGAGTACGAAGCCT     QPMSTKP        1     0
CAGCCGATGAGTACGCAGCAG     QPMSTQQ        1     0
CAGCCGATGAGTACGGCTCTT     QPMSTAL        1     0
CAGCCGATGAGTACGTCTTTT     QPMSTSF        1     0
CAGCCGATGAGTAGGCTTACT     QPMSRLT        1     0
CAGCCGATGAGTATGTTGACG     QPMSMLT        1     0
CAGCCGATGAGTCATCTTTGG     QPMSHLW        1     0
CAGCCGATGAGTCCGTATCCT     QPMSPYP        1     0
CAGCCGATGAGTCCTCCTAAG     QPMSPPK        1     0
CAGCCGATGAGTCCTTAGACT     QPMSPQT        1     0
CAGCCGATGAGTCGGTGTAGT     QPMSRCS        1     0
CAGCCGATGAGTCGTCTGCCT     QPMSRLP        1     0
CAGCCGATGAGTGAGCCGCTT     QPMSEPL        1     0
CAGCCGATGAGTGATAGGATG     QPMSDRM        1     0
CAGCCGATGAGTGCGCATACT     QPMSAHT        1     0
CAGCCGATGAGTGCGCATGCG     QPMSAHA        1     0
CAGCCGATGAGTGCGCGGCTT     QPMSARL        1     0
CAGCCGATGAGTGTTACTATT     QPMSVTI        1     0
CAGCCGATGAGTTCGTGTGAG     QPMSSCE        1     0
CAGCCGATGAGTTCTTCTCTG     QPMSSSL        1     0
CAGCCGATGAGTTTTATGCCG     QPMSFMP        1     0
CAGCCGATGATGAAGGAGCCA     QPMMKEP        1     0
CAGCCGATGATGAATCATTAT     QPMMNHY        1     0
CAGCCGATGATGACGCAGTTG     QPMMTQL        1     0
CAGCCGATGATGACGGAGATT     QPMMTEI        1     0
CAGCCGATGATGACGGTTTAT     QPMMTVY        1     0
CAGCCGATGATGACTAAGCTG     QPMMTKL        1     0
CAGCCGATGATGACTCTGTGG     QPMMTLW        1     0
CAGCCGATGATGAGGGTGCAT     QPMMRVH        1     0
CAGCCGATGATGATTAGTATG     QPMMISM        1     0
CAGCCGATGATGATTATGCAG     QPMMIMQ        1     0
CAGCCGATGATGCAGCCTAGT     QPMMQPS        1     0
CAGCCGATGATGCCAAGGAAG     QPMMPRK        1     0
CAGCCGATGATGCCGAATTGG     QPMMPNW        1     0
CAGCCGATGATGCCGACGAGG     QPMMPTR        1     0
CAGCCGATGATGCCGATTAAT     QPMMPIN        1     0
CAGCCGATGATGCCGTTGTCT     QPMMPLS        1     0
CAGCCGATGATGCCTAGGACT     QPMMPRT        1     0
CAGCCGATGATGCCTCGTAGT     QPMMPRS        1     0
CAGCCGATGATGCGTAATCAT     QPMMRNH        1     0
CAGCCGATGATGCGTACGGAG     QPMMRTE        1     0
CAGCCGATGATGCTGTTGCTT     QPMMLLL        1     0
CAGCCGATGATGCTTCATCGT     QPMMLHR        1     0
CAGCCGATGATGCTTCTTTAT     QPMMLLY        1     0
CAGCCGATGATGCTTTTTCCG     QPMMLFP        1     0
CAGCCGATGATGGCGCCTGGG     QPMMAPG        1     0
CAGCCGATGATGGCGCTTGAT     QPMMALD        1     0
CAGCCGATGATGGCGTGGTAT     QPMMAWY        1     0
CAGCCGATGATGGCTACGCTG     QPMMATL        1     0
CAGCCGATGATGGCTCATGAT     QPMMAHD        1     0
CAGCCGATGATGGTGACTCCT     QPMMVTP        1     0
CAGCCGATGATGGTGCCGTGG     QPMMVPW        1     0
CAGCCGATGATGGTTCGTTTG     QPMMVRL        1     0
CAGCCGATGATGGTTGTTGTT     QPMMVVV        1     0
CAGCCGATGATGTATGATTAG     QPMMYDQ        1     0
CAGCCGATGATGTCGCAGTAG     QPMMSQQ        1     0
CAGCCGATGATGTCGTCTCCG     QPMMSSP        1     0
CAGCCGATGATGTCTTCTCTT     QPMMSSL        1     0
CAGCCGATGATGTGGAAGCAG     QPMMWKQ        1     0
CAGCCGATGATGTGGAATATG     QPMMWNM        1     0
CAGCCGATGATGTGGACGCCT     QPMMWTP        1     0
CAGCCGATGATGTTGCTTCCT     QPMMLLP        1     0
CAGCCGATGATTAAGTCTCAT     QPMIKSH        1     0
CAGCCGATGATTAATCATTCT     QPMINHS        1     0
CAGCCGATGATTAATCGTGCG     QPMINRA        1     0
CAGCCGATGATTACGCATCGT     QPMITHR        1     0
CAGCCGATGATTAGGCATAAT     QPMIRHN        1     0
CAGCCGATGATTATGAATCAC     QPMIMNH        1     0
CAGCCGATGATTCAGCGTCCG     QPMIQRP        1     0
CAGCCGATGATTCCGCATGTT     QPMIPHV        1     0
CAGCCGATGATTCCTAAGCCT     QPMIPKP        1     0
CAGCCGATGATTCCTACGCTG     QPMIPTL        1     0
CAGCCGATGATTCCTATGACT     QPMIPMT        1     0
CAGCCGATGATTCCTCCGCAG     QPMIPPQ        1     0
CAGCCGATGATTCCTGCGCCG     QPMIPAP        1     0
CAGCCGATGATTCGGACTCTG     QPMIRTL        1     0
CAGCCGATGATTCGTACGTGG     QPMIRTW        1     0
CAGCCGATGATTCTGCGGTCG     QPMILRS        1     0
CAGCCGATGATTCTTACTAGG     QPMILTR        1     0
CAGCCGATGATTCTTGTGCCT     QPMILVP        1     0
CAGCCGATGATTGAGGGTTTG     QPMIEGL        1     0
CAGCCGATGATTGCGATTCAG     QPMIAIQ        1     0
CAGCCGATGATTGCTAGTGCT     QPMIASA        1     0
CAGCCGATGATTGCTCCGCCT     QPMIAPP        1     0
CAGCCGATGATTGGGCTGATT     QPMIGLI        1     0
CAGCCGATGATTTCGTTTTAG     QPMISFQ        1     0
CAGCCGATGATTTGTACGCCT     QPMICTP        1     0
CAGCCGATGATTTTGAGGTAG     QPMILRQ        1     0
CAGCCGATGATTTTGCCGCCG     QPMILPP        1     0
CAGCCGATGATTTTTATGACG     QPMIFMT        1     0
CAGCCGATGCAGACGCCGACT     QPMQTPT        1     0
CAGCCGATGCAGACTCGTTTT     QPMQTRF        1     0
CAGCCGATGCAGAGGCCGGGG     QPMQRPG        1     0
CAGCCGATGCAGAGTAAGACT     QPMQSKT        1     0
CAGCCGATGCAGATGACGTTT     QPMQMTF        1     0
CAGCCGATGCAGATTCAGCAT     QPMQIQH        1     0
CAGCCGATGCAGCATCTTAGT     QPMQHLS        1     0
CAGCCGATGCAGCCGAGGACT     QPMQPRT        1     0
CAGCCGATGCAGCCGAGTACT     QPMQPST        1     0
CAGCCGATGCAGCCGATGCAT     QPMQPMH        1     0
CAGCCGATGCAGCCGCATGGG     QPMQPHG        1     0
CAGCCGATGCAGCCGCCTGCT     QPMQPPA        1     0
CAGCCGATGCAGCCGTCGCTT     QPMQPSL        1     0
CAGCCGATGCAGCCTACTCTT     QPMQPTL        1     0
CAGCCGATGCAGCCTATGCAG     QPMQPMQ        1     0
CAGCCGATGCAGCCTCATGCT     QPMQPHA        1     0
CAGCCGATGCAGCCTCCGCAG     QPMQPPQ        1     0
CAGCCGATGCAGCCTCTGCCG     QPMQPLP        1     0
CAGCCGATGCAGCCTCTTAAG     QPMQPLK        1     0
CAGCCGATGCAGCCTCTTTAT     QPMQPLY        1     0
CAGCCGATGCAGCCTGCGGTG     QPMQPAV        1     0
CAGCCGATGCAGCCTTTGCAT     QPMQPLH        1     0
CAGCCGATGCAGCGTACGATT     QPMQRTI        1     0
CAGCCGATGCAGCGTCTGCCG     QPMQRLP        1     0
CAGCCGATGCAGCGTCTGTGG     QPMQRLW        1     0
CAGCCGATGCAGCGTGTGAAG     QPMQRVK        1     0
CAGCCGATGCAGCTGAAGATG     QPMQLKM        1     0
CAGCCGATGCAGCTGTATTCG     QPMQLYS        1     0
CAGCCGATGCAGCTTACTAGG     QPMQLTR        1     0
CAGCCGATGCAGCTTCGGTTG     QPMQLRL        1     0
CAGCCGATGCAGCTTCTTACA     QPMQLLT        1     0
CAGCCGATGCAGCTTGCTAGT     QPMQLAS        1     0
CAGCCGATGCAGCTTGGTCCG     QPMQLGP        1     0
CAGCCGATGCAGCTTGTGTGG     QPMQLVW        1     0
CAGCCGATGCAGGATACGTCG     QPMQDTS        1     0
CAGCCGATGCAGGATCCGAAT     QPMQDPN        1     0
CAGCCGATGCAGGATCCTACT     QPMQDPT        1     0
CAGCCGATGCAGGATGTGCTT     QPMQDVL        1     0
CAGCCGATGCAGGGGACGAAT     QPMQGTN        1     0
CAGCCGATGCAGGTGATTCAT     QPMQVIH        1     0
CAGCCGATGCAGGTGCCTTGG     QPMQVPW        1     0
CAGCCGATGCAGGTGCGTATT     QPMQVRI        1     0
CAGCCGATGCAGGTGTATCTT     QPMQVYL        1     0
CAGCCGATGCAGTATCCGCTG     QPMQYPL        1     0
CAGCCGATGCAGTATCCGGGG     QPMQYPG        1     0
CAGCCGATGCAGTATTCGATG     QPMQYSM        1     0
CAGCCGATGCAGTCGAAGCAT     QPMQSKH        1     0
CAGCCGATGCAGTCTACTGTG     QPMQSTV        1     0
CAGCCGATGCAGTCTCGTCCG     QPMQSRP        1     0
CAGCCGATGCAGTGTCGTACG     QPMQCRT        1     0
CAGCCGATGCAGTTGACGAAT     QPMQLTN        1     0
CAGCCGATGCAGTTGGGTCAT     QPMQLGH        1     0
CAGCCGATGCAGTTTATGCCT     QPMQFMP        1     0
CAGCCGATGCAGTTTTATACG     QPMQFYT        1     0
CAGCCGATGCATAAGACGCTT     QPMHKTL        1     0
CAGCCGATGCATAATGAGCCT     QPMHNEP        1     0
CAGCCGATGCATACGACGCTT     QPMHTTL        1     0
CAGCCGATGCATACGCTTTTG     QPMHTLL        1     0
CAGCCGATGCATACGGAGCCT     QPMHTEP        1     0
CAGCCGATGCATACGTCGACG     QPMHTST        1     0
CAGCCGATGCATACGTCTTTG     QPMHTSL        1     0
CAGCCGATGCATACTACGCCT     QPMHTTP        1     0
CAGCCGATGCATACTACGTCT     QPMHTTS        1     0
CAGCCGATGCATACTACTCAG     QPMHTTQ        1     0
CAGCCGATGCATACTACTGGG     QPMHTTG        1     0
CAGCCGATGCATACTCCGGTT     QPMHTPV        1     0
CAGCCGATGCATAGGTCGCAG     QPMHRSQ        1     0
CAGCCGATGCATAGGTTGCCG     QPMHRLP        1     0
CAGCCGATGCATAGTAGTGCG     QPMHSSA        1     0
CAGCCGATGCATAGTCCTATG     QPMHSPM        1     0
CAGCCGATGCATAGTCGTTTT     QPMHSRF        1     0
CAGCCGATGCATATGATGGCT     QPMHMMA        1     0
CAGCCGATGCATATGCGTCTG     QPMHMRL        1     0
CAGCCGATGCATATGTTGCCT     QPMHMLP        1     0
CAGCCGATGCATATTACTCAG     QPMHITQ        1     0
CAGCCGATGCATATTCATCCT     QPMHIHP        1     0
CAGCCGATGCATCAGGAGCGG     QPMHQER        1     0
CAGCCGATGCATCATAATGGG     QPMHHNG        1     0
CAGCCGATGCATCATGCGACG     QPMHHAT        1     0
CAGCCGATGCATCATTTGCCG     QPMHHLP        1     0
CAGCCGATGCATCCGTCTCCT     QPMHPSP        1     0
CAGCCGATGCATCCTACTCTG     QPMHPTL        1     0
CAGCCGATGCATCCTATGCTT     QPMHPML        1     0
CAGCCGATGCATCCTCATCCT     QPMHPHP        1     0
CAGCCGATGCATCCTCTGCAT     QPMHPLH        1     0
CAGCCGATGCATCTGCCGCCG     QPMHLPP        1     0
CAGCCGATGCATCTGCTTAAT     QPMHLLN        1     0
CAGCCGATGCATCTGTCGACT     QPMHLST        1     0
CAGCCGATGCATCTTACTCCG     QPMHLTP        1     0
CAGCCGATGCATCTTCGTATG     QPMHLRM        1     0
CAGCCGATGCATCTTGATAAT     QPMHLDN        1     0
CAGCCGATGCATCTTTATACG     QPMHLYT        1     0
CAGCCGATGCATCTTTCGCCG     QPMHLSP        1     0
CAGCCGATGCATGATACTGCT     QPMHDTA        1     0
CAGCCGATGCATGCGAGTCGT     QPMHASR        1     0
CAGCCGATGCATGCTACGCCT     QPMHATP        1     0
CAGCCGATGCATGCTATTCCT     QPMHAIP        1     0
CAGCCGATGCATGCTCTTTAT     QPMHALY        1     0
CAGCCGATGCATGCTGTGGTT     QPMHAVV        1     0
CAGCCGATGCATGGGCTTGTT     QPMHGLV        1     0
CAGCCGATGCATGGTGTGCCG     QPMHGVP        1     0
CAGCCGATGCATGTGCCGGTG     QPMHVPV        1     0
CAGCCGATGCATGTGCTGGCG     QPMHVLA        1     0
CAGCCGATGCATGTTCTGATT     QPMHVLI        1     0
CAGCCGATGCATGTTCTTCCT     QPMHVLP        1     0
CAGCCGATGCATTATACACAG     QPMHYTQ        1     0
CAGCCGATGCATTATACGCAG     QPMHYTQ        1     0
CAGCCGATGCATTCGAATCCG     QPMHSNP        1     0
CAGCCGATGCATTCGAGTCCT     QPMHSSP        1     0
CAGCCGATGCATTCTAGTTTT     QPMHSSF        1     0
CAGCCGATGCATTTGAGTCCT     QPMHLSP        1     0
CAGCCGATGCATTTGCTGACT     QPMHLLT        1     0
CAGCCGATGCATTTTCATGCT     QPMHFHA        1     0
CAGCCGATGCATTTTCCTCGG     QPMHFPR        1     0
CAGCCGATGCATTTTCTTGAT     QPMHFLD        1     0
CAGCCGATGCCACCGACTCAT     QPMPPTH        1     0
CAGCCGATGCCGAATATGCAT     QPMPNMH        1     0
CAGCCGATGCCGACGGGGAAG     QPMPTGK        1     0
CAGCCGATGCCGACGGGTTAT     QPMPTGY        1     0
CAGCCGATGCCGACTATTACG     QPMPTIT        1     0
CAGCCGATGCCGACTCGTTAG     QPMPTRQ        1     0
CAGCCGATGCCGATGTAGGAG     QPMPMQE        1     0
CAGCCGATGCCGATGTCGAGG     QPMPMSR        1     0
CAGCCGATGCCGCAGAAGCAT     QPMPQKH        1     0
CAGCCGATGCCGCAGCGTCAT     QPMPQRH        1     0
CAGCCGATGCCGCAGTCGCGT     QPMPQSR        1     0
CAGCCGATGCCGCATAATTAG     QPMPHNQ        1     0
CAGCCGATGCCGCATATGGTT     QPMPHMV        1     0
CAGCCGATGCCGCATTAGACG     QPMPHQT        1     0
CAGCCGATGCCGCCAAATTAT     QPMPPNY        1     0
CAGCCGATGCCGCCTATGGCT     QPMPPMA        1     0
CAGCCGATGCCGCCTCAGGCT     QPMPPQA        1     0
CAGCCGATGCCGCGGAATCTT     QPMPRNL        1     0
CAGCCGATGCCGCGGGTGCAT     QPMPRVH        1     0
CAGCCGATGCCGCGGGTTTCT     QPMPRVS        1     0
CAGCCGATGCCGCGGTATTAT     QPMPRYY        1     0
CAGCCGATGCCGCGTATTCTT     QPMPRIL        1     0
CAGCCGATGCCGCGTGAGTAT     QPMPREY        1     0
CAGCCGATGCCGCGTGCTAAG     QPMPRAK        1     0
CAGCCGATGCCGCGTGGGTTT     QPMPRGF        1     0
CAGCCGATGCCGCGTTCGCCG     QPMPRSP        1     0
CAGCCGATGCCGCTGCAACTG     QPMPLQL        1     0
CAGCCGATGCCGCTGCCTTAG     QPMPLPQ        1     0
CAGCCGATGCCGCTGCTGCAT     QPMPLLH        1     0
CAGCCGATGCCGCTGGGGTAG     QPMPLGQ        1     0
CAGCCGATGCCGCTTATTGGT     QPMPLIG        1     0
CAGCCGATGCCGCTTGATCAT     QPMPLDH        1     0
CAGCCGATGCCGCTTGTTACG     QPMPLVT        1     0
CAGCCGATGCCGCTTTGGCCT     QPMPLWP        1     0
CAGCCGATGCCGGAGAGGAAT     QPMPERN        1     0
CAGCCGATGCCGGCTCATTAG     QPMPAHQ        1     0
CAGCCGATGCCGGTTATTATG     QPMPVIM        1     0
CAGCCGATGCCGTAGAGGCTG     QPMPQRL        1     0
CAGCCGATGCCGTATCTGACG     QPMPYLT        1     0
CAGCCGATGCCGTCTCCTGAT     QPMPSPD        1     0
CAGCCGATGCCGTCTGTGTCT     QPMPSVS        1     0
CAGCCGATGCCGTTGCCGAAT     QPMPLPN        1     0
CAGCCGATGCCGTTGCTGTCT     QPMPLLS        1     0
CAGCCGATGCCGTTTATGGTT     QPMPFMV        1     0
CAGCCGATGCCGTTTCCGCAG     QPMPFPQ        1     0
CAGCCGATGCCTAATTTTCTG     QPMPNFL        1     0
CAGCCGATGCCTACGCCTCAT     QPMPTPH        1     0
CAGCCGATGCCTACGTTTACT     QPMPTFT        1     0
CAGCCGATGCCTACTACGAGT     QPMPTTS        1     0
CAGCCGATGCCTACTCCTACG     QPMPTPT        1     0
CAGCCGATGCCTAGTACGTAT     QPMPSTY        1     0
CAGCCGATGCCTAGTATGGAT     QPMPSMD        1     0
CAGCCGATGCCTAGTCCGAGT     QPMPSPS        1     0
CAGCCGATGCCTAGTTATTTT     QPMPSYF        1     0
CAGCCGATGCCTATGATGGCG     QPMPMMA        1     0
CAGCCGATGCCTATGTATTCG     QPMPMYS        1     0
CAGCCGATGCCTATTACTTCG     QPMPITS        1     0
CAGCCGATGCCTATTCAGTGT     QPMPIQC        1     0
CAGCCGATGCCTATTCTGCTT     QPMPILL        1     0
CAGCCGATGCCTATTGAGAAG     QPMPIEK        1     0
CAGCCGATGCCTCAGCTTTTG     QPMPQLL        1     0
CAGCCGATGCCTCATACTACT     QPMPHTT        1     0
CAGCCGATGCCTCATTATCTG     QPMPHYL        1     0
CAGCCGATGCCTCATTCGTTG     QPMPHSL        1     0
CAGCCGATGCCTCCGAATCAT     QPMPPNH        1     0
CAGCCGATGCCTCCGATGCAT     QPMPPMH        1     0
CAGCCGATGCCTCCGCCTCAG     QPMPPPQ        1     0
CAGCCGATGCCTCCGCCTCCG     QPMPPPP        1     0
CAGCCGATGCCTCCGTTGTAT     QPMPPLY        1     0
CAGCCGATGCCTCCTAAGAGT     QPMPPKS        1     0
CAGCCGATGCCTCCTACTTCG     QPMPPTS        1     0
CAGCCGATGCCTCCTAGTACG     QPMPPST        1     0
CAGCCGATGCCTCCTCCGATG     QPMPPPM        1     0
CAGCCGATGCCTCCTCCGTTG     QPMPPPL        1     0
CAGCCGATGCCTCCTCTGCAT     QPMPPLH        1     0
CAGCCGATGCCTCCTCTGCGT     QPMPPLR        1     0
CAGCCGATGCCTCCTCTGCTT     QPMPPLL        1     0
CAGCCGATGCCTCCTGATCTG     QPMPPDL        1     0
CAGCCGATGCCTCCTTCGCCG     QPMPPSP        1     0
CAGCCGATGCCTCCTTGGCCT     QPMPPWP        1     0
CAGCCGATGCCTCGTCTGTCT     QPMPRLS        1     0
CAGCCGATGCCTCGTGATCCG     QPMPRDP        1     0
CAGCCGATGCCTCTGGATGAG     QPMPLDE        1     0
CAGCCGATGCCTCTTCATCCT     QPMPLHP        1     0
CAGCCGATGCCTGCGACGAAT     QPMPATN        1     0
CAGCCGATGCCTGGTCCTAGG     QPMPGPR        1     0
CAGCCGATGCCTGTGATTAGT     QPMPVIS        1     0
CAGCCGATGCCTGTGCTTTGG     QPMPVLW        1     0
CAGCCGATGCCTGTGGCTGGT     QPMPVAG        1     0
CAGCCGATGCCTTATCCTTAT     QPMPYPY        1     0
CAGCCGATGCCTTATCTGTCT     QPMPYLS        1     0
CAGCCGATGCCTTATGCGACT     QPMPYAT        1     0
CAGCCGATGCCTTCGACTCAT     QPMPSTH        1     0
CAGCCGATGCCTTCGTATCTG     QPMPSYL        1     0
CAGCCGATGCCTTCTAATGAT     QPMPSND        1     0
CAGCCGATGCCTTCTCCTCCT     QPMPSPP        1     0
CAGCCGATGCCTTCTCGTCAT     QPMPSRH        1     0
CAGCCGATGCCTTCTGTGTGT     QPMPSVC        1     0
CAGCCGATGCCTTGGAATACG     QPMPWNT        1     0
CAGCCGATGCCTTGGTCGTGT     QPMPWSC        1     0
CAGCCGATGCCTTTTAATGCG     QPMPFNA        1     0
CAGCCGATGCGGAATACTCAT     QPMRNTH        1     0
CAGCCGATGCGGAATTTTCAT     QPMRNFH        1     0
CAGCCGATGCGGACGAATACT     QPMRTNT        1     0
CAGCCGATGCGGACTCCGCTG     QPMRTPL        1     0
CAGCCGATGCGGACTGGTCTT     QPMRTGL        1     0
CAGCCGATGCGGATAGTGTAT     QPMRIVY        1     0
CAGCCGATGCGGATGGGGTCG     QPMRMGS        1     0
CAGCCGATGCGGATTAAGCAG     QPMRIKQ        1     0
CAGCCGATGCGGCCTACGACT     QPMRPTT        1     0
CAGCCGATGCGGCCTGGGAAG     QPMRPGK        1     0
CAGCCGATGCGGGAGAAGTTA     QPMREKL        1     0
CAGCCGATGCGGGATAGACCG     QPMRDRP        1     0
CAGCCGATGCGGGATTCTAAG     QPMRDSK        1     0
CAGCCGATGCGGGCTAATCTG     QPMRANL        1     0
CAGCCGATGCGGGCTACTCAG     QPMRATQ        1     0
CAGCCGATGCGGGGGACTACT     QPMRGTT        1     0
CAGCCGATGCGGTATTATACT     QPMRYYT        1     0
CAGCCGATGCGGTCGCTGAAG     QPMRSLK        1     0
CAGCCGATGCGGTCTGCTATG     QPMRSAM        1     0
CAGCCGATGCGTAATGGTCAG     QPMRNGQ        1     0
CAGCCGATGCGTACGACTAAT     QPMRTTN        1     0
CAGCCGATGCGTACTAATACG     QPMRTNT        1     0
CAGCCGATGCGTACTCATAAT     QPMRTHN        1     0
CAGCCGATGCGTACTGATACT     QPMRTDT        1     0
CAGCCGATGCGTACTTATCTT     QPMRTYL        1     0
CAGCCGATGCGTACTTTTCTG     QPMRTFL        1     0
CAGCCGATGCGTAGTCCTGGG     QPMRSPG        1     0
CAGCCGATGCGTATTAGTCCG     QPMRISP        1     0
CAGCCGATGCGTATTGGTGAT     QPMRIGD        1     0
CAGCCGATGCGTCAGCTTGGT     QPMRQLG        1     0
CAGCCGATGCGTCCGCAGCAT     QPMRPQH        1     0
CAGCCGATGCGTCCTTCTGGT     QPMRPSG        1     0
CAGCCGATGCGTCTGACTTTG     QPMRLTL        1     0
CAGCCGATGCGTCTGCTGCCG     QPMRLLP        1     0
CAGCCGATGCGTGAGTGTCCG     QPMRECP        1     0
CAGCCGATGCGTGATTCGCAG     QPMRDSQ        1     0
CAGCCGATGCGTGCGACTCCT     QPMRATP        1     0
CAGCCGATGCGTGCGCATATT     QPMRAHI        1     0
CAGCCGATGCGTGCGTATTCG     QPMRAYS        1     0
CAGCCGATGCGTGCTTCTCCT     QPMRASP        1     0
CAGCCGATGCGTGTGGTTTAT     QPMRVVY        1     0
CAGCCGATGCGTTATCATGGG     QPMRYHG        1     0
CAGCCGATGCGTTCTGAGACG     QPMRSET        1     0
CAGCCGATGCGTTCTGCGTCG     QPMRSAS        1     0
CAGCCGATGCGTTCTTCGGTG     QPMRSSV        1     0
CAGCCGATGCGTTGGATTACG     QPMRWIT        1     0
CAGCCGATGCGTTTGCTTAAG     QPMRLLK        1     0
CAGCCGATGCGTTTTGCGGTG     QPMRFAV        1     0
CAGCCGATGCGTTTTTGGCTT     QPMRFWL        1     0
CAGCCGATGCTGAATTGGCAG     QPMLNWQ        1     0
CAGCCGATGCTGACGGTTACT     QPMLTVT        1     0
CAGCCGATGCTGACTATGTCG     QPMLTMS        1     0
CAGCCGATGCTGACTTCTACT     QPMLTST        1     0
CAGCCGATGCTGATTAGGTGG     QPMLIRW        1     0
CAGCCGATGCTGCATAAGCAG     QPMLHKQ        1     0
CAGCCGATGCTGCCGATTCTG     QPMLPIL        1     0
CAGCCGATGCTGCCTACGTTG     QPMLPTL        1     0
CAGCCGATGCTGCCTCCGTCT     QPMLPPS        1     0
CAGCCGATGCTGCCTGATGAT     QPMLPDD        1     0
CAGCCGATGCTGCCTTTGCCT     QPMLPLP        1     0
CAGCCGATGCTGCGGAGTCCT     QPMLRSP        1     0
CAGCCGATGCTGCGGATTGAG     QPMLRIE        1     0
CAGCCGATGCTGCGGCAGGCT     QPMLRQA        1     0
CAGCCGATGCTGCTTGTGTCT     QPMLLVS        1     0
CAGCCGATGCTGGATCTGGAT     QPMLDLD        1     0
CAGCCGATGCTGGCGAATTTT     QPMLANF        1     0
CAGCCGATGCTGGCGCCGCAT     QPMLAPH        1     0
CAGCCGATGCTGGTGCCGCAT     QPMLVPH        1     0
CAGCCGATGCTGGTTGATGGT     QPMLVDG        1     0
CAGCCGATGCTGTAGACTCTT     QPMLQTL        1     0
CAGCCGATGCTGTCGATTACT     QPMLSIT        1     0
CAGCCGATGCTGTCTAATCTG     QPMLSNL        1     0
CAGCCGATGCTGTCTAGGTAT     QPMLSRY        1     0
CAGCCGATGCTGTTGGAGCAG     QPMLLEQ        1     0
CAGCCGATGCTGTTGGATGTG     QPMLLDV        1     0
CAGCCGATGCTGTTGTCGAGG     QPMLLSR        1     0
CAGCCGATGCTGTTTGATGGT     QPMLFDG        1     0
CAGCCGATGCTTAAGCCGCAT     QPMLKPH        1     0
CAGCCGATGCTTAATCCGCGG     QPMLNPR        1     0
CAGCCGATGCTTAATCCTCAT     QPMLNPH        1     0
CAGCCGATGCTTACGAAGTGT     QPMLTKC        1     0
CAGCCGATGCTTACGCATTAT     QPMLTHY        1     0
CAGCCGATGCTTACTCCTCAT     QPMLTPH        1     0
CAGCCGATGCTTACTGGTCTT     QPMLTGL        1     0
CAGCCGATGCTTAGGATTAGT     QPMLRIS        1     0
CAGCCGATGCTTAGTCCTATG     QPMLSPM        1     0
CAGCCGATGCTTATGATGAGT     QPMLMMS        1     0
CAGCCGATGCTTATGCTGACG     QPMLMLT        1     0
CAGCCGATGCTTATTCCTGAG     QPMLIPE        1     0
CAGCCGATGCTTATTCGTAGT     QPMLIRS        1     0
CAGCCGATGCTTCAGTGGAAT     QPMLQWN        1     0
CAGCCGATGCTTCAGTTGTAT     QPMLQLY        1     0
CAGCCGATGCTTCATCCTACT     QPMLHPT        1     0
CAGCCGATGCTTCATGCGCTT     QPMLHAL        1     0
CAGCCGATGCTTCCGATGCCG     QPMLPMP        1     0
CAGCCGATGCTTCCGTCGTTG     QPMLPSL        1     0
CAGCCGATGCTTCCGTCTTCG     QPMLPSS        1     0
CAGCCGATGCTTCCGTTTCAT     QPMLPFH        1     0
CAGCCGATGCTTCCTATTGGT     QPMLPIG        1     0
CAGCCGATGCTTCCTCTGACT     QPMLPLT        1     0
CAGCCGATGCTTCCTGTTTTT     QPMLPVF        1     0
CAGCCGATGCTTCGTGTTTCT     QPMLRVS        1     0
CAGCCGATGCTTCTGAATCGT     QPMLLNR        1     0
CAGCCGATGCTTCTGGTTAAA     QPMLLVK        1     0
CAGCCGATGCTTCTGTCTCTT     QPMLLSL        1     0
CAGCCGATGCTTCTTCCGATT     QPMLLPI        1     0
CAGCCGATGCTTGAGACTGCT     QPMLETA        1     0
CAGCCGATGCTTGATAGTGGT     QPMLDSG        1     0
CAGCCGATGCTTGCGAATTAT     QPMLANY        1     0
CAGCCGATGCTTGCTGAGCAT     QPMLAEH        1     0
CAGCCGATGCTTGGTAATTTG     QPMLGNL        1     0
CAGCCGATGCTTGTGGGTGAG     QPMLVGE        1     0
CAGCCGATGCTTGTGTATAAG     QPMLVYK        1     0
CAGCCGATGCTTGTTCCTAAT     QPMLVPN        1     0
CAGCCGATGCTTTATTCGCTT     QPMLYSL        1     0
CAGCCGATGCTTTCAGTGGTG     QPMLSVV        1     0
CAGCCGATGCTTTCGACTACT     QPMLSTT        1     0
CAGCCGATGCTTTCTGTGATG     QPMLSVM        1     0
CAGCCGATGCTTTGTACGCCT     QPMLCTP        1     0
CAGCCGATGCTTTTTCAGCCG     QPMLFQP        1     0
CAGCCGATGGAGAAGCGTGCG     QPMEKRA        1     0
CAGCCGATGGAGACTTGGCAG     QPMETWQ        1     0
CAGCCGATGGAGAGGCAGTTT     QPMERQF        1     0
CAGCCGATGGAGAGTCCTCCT     QPMESPP        1     0
CAGCCGATGGAGCAGAATCAT     QPMEQNH        1     0
CAGCCGATGGAGCAGCGTCGG     QPMEQRR        1     0
CAGCCGATGGAGCAGTCTAAG     QPMEQSK        1     0
CAGCCGATGGAGCATACGGAT     QPMEHTD        1     0
CAGCCGATGGAGCATCGTACG     QPMEHRT        1     0
CAGCCGATGGAGCATGATAAT     QPMEHDN        1     0
CAGCCGATGGAGCCGCCGTAT     QPMEPPY        1     0
CAGCCGATGGAGCCTTTTTGT     QPMEPFC        1     0
CAGCCGATGGAGCGTTGGACG     QPMERWT        1     0
CAGCCGATGGAGCTGTTGAAG     QPMELLK        1     0
CAGCCGATGGAGCTTCCGCGG     QPMELPR        1     0
CAGCCGATGGAGCTTTATACG     QPMELYT        1     0
CAGCCGATGGAGTATTCTCCT     QPMEYSP        1     0
CAGCCGATGGAGTCGCGGGAG     QPMESRE        1     0
CAGCCGATGGAGTCTACGTGG     QPMESTW        1     0
CAGCCGATGGAGTCTCTGTCT     QPMESLS        1     0
CAGCCGATGGAGTCTTTGCTG     QPMESLL        1     0
CAGCCGATGGAGTGTATGGAG     QPMECME        1     0
CAGCCGATGGATAAGGTGCTT     QPMDKVL        1     0
CAGCCGATGGATAAGTTTTGT     QPMDKFC        1     0
CAGCCGATGGATAATAAGGAT     QPMDNKD        1     0
CAGCCGATGGATAATGCGATG     QPMDNAM        1     0
CAGCCGATGGATACGGCGCAG     QPMDTAQ        1     0
CAGCCGATGGATACGTCGCAG     QPMDTSQ        1     0
CAGCCGATGGATAGGACGTCT     QPMDRTS        1     0
CAGCCGATGGATAGTCAGTCG     QPMDSQS        1     0
CAGCCGATGGATAGTGATACT     QPMDSDT        1     0
CAGCCGATGGATAGTTCTCTT     QPMDSSL        1     0
CAGCCGATGGATATGATTTTG     QPMDMIL        1     0
CAGCCGATGGATATTATTCAT     QPMDIIH        1     0
CAGCCGATGGATCATACTCCG     QPMDHTP        1     0
CAGCCGATGGATCATGCGAGG     QPMDHAR        1     0
CAGCCGATGGATCCGACTACG     QPMDPTT        1     0
CAGCCGATGGATCCTAATTCG     QPMDPNS        1     0
CAGCCGATGGATCTGACGCCG     QPMDLTP        1     0
CAGCCGATGGATCTTGCGACT     QPMDLAT        1     0
CAGCCGATGGATGCGACGCAT     QPMDATH        1     0
CAGCCGATGGATGCGTCGCTG     QPMDASL        1     0
CAGCCGATGGATGGTCCGTTG     QPMDGPL        1     0
CAGCCGATGGATGTGCGGTTT     QPMDVRF        1     0
CAGCCGATGGATGTGCTGTAG     QPMDVLQ        1     0
CAGCCGATGGATGTTTGGGTG     QPMDVWV        1     0
CAGCCGATGGATTCGCCGTGT     QPMDSPC        1     0
CAGCCGATGGATTCGCGTCCT     QPMDSRP        1     0
CAGCCGATGGATTGGCGTCCT     QPMDWRP        1     0
CAGCCGATGGCGAAGGTTCAT     QPMAKVH        1     0
CAGCCGATGGCGAATCAGTTG     QPMANQL        1     0
CAGCCGATGGCGAATCCTTCT     QPMANPS        1     0
CAGCCGATGGCGAATGCTTCG     QPMANAS        1     0
CAGCCGATGGCGACGCATTCT     QPMATHS        1     0
CAGCCGATGGCGCGTTTTATT     QPMARFI        1     0
CAGCCGATGGCTACGAGGCTT     QPMATRL        1     0
CAGCCGATGGCTACGATGAGT     QPMATMS        1     0
CAGCCGATGGCTACTATGTCG     QPMATMS        1     0
CAGCCGATGGCTACTCCTACG     QPMATPT        1     0
CAGCCGATGGCTATTCCGCAT     QPMAIPH        1     0
CAGCCGATGGCTATTCGGATT     QPMAIRI        1     0
CAGCCGATGGCTCCGGCTCCG     QPMAPAP        1     0
CAGCCGATGGCTGCTGATTAG     QPMAADQ        1     0
CAGCCGATGGCTGTGGCGGAT     QPMAVAD        1     0
CAGCCGATGGGGACGCCTACG     QPMGTPT        1     0
CAGCCGATGGGGACTAGTCGT     QPMGTSR        1     0
CAGCCGATGGGGATGGCGCCG     QPMGMAP        1     0
CAGCCGATGGGGATTCTTGTG     QPMGILV        1     0
CAGCCGATGGGGCCGTTGCCT     QPMGPLP        1     0
CAGCCGATGGGGCCGTTGTCT     QPMGPLS        1     0
CAGCCGATGGGGCCTACTTCG     QPMGPTS        1     0
CAGCCGATGGGGGCGGGTCCT     QPMGAGP        1     0
CAGCCGATGGGGTATGATCTG     QPMGYDL        1     0
CAGCCGATGGGGTCGCGTGGG     QPMGSRG        1     0
CAGCCGATGGGTACGCGTTAG     QPMGTRQ        1     0
CAGCCGATGGGTACGTCTACG     QPMGTST        1     0
CAGCCGATGGGTACTCTTCCG     QPMGTLP        1     0
CAGCCGATGGGTAGGAGTAAT     QPMGRSN        1     0
CAGCCGATGGGTATGGGGACG     QPMGMGT        1     0
CAGCCGATGGGTCATACTCAG     QPMGHTQ        1     0
CAGCCGATGGGTCATACTCCG     QPMGHTP        1     0
CAGCCGATGGGTCCGATTCCT     QPMGPIP        1     0
CAGCCGATGGGTCCTAAGCAT     QPMGPKH        1     0
CAGCCGATGGGTCCTTATGTT     QPMGPYV        1     0
CAGCCGATGGGTCGTACTGAT     QPMGRTD        1     0
CAGCCGATGGGTCGTCATGTT     QPMGRHV        1     0
CAGCCGATGGGTGCGATTACG     QPMGAIT        1     0
CAGCCGATGGGTGGTAGTCAG     QPMGGSQ        1     0
CAGCCGATGGGTGTTACGACG     QPMGVTT        1     0
CAGCCGATGGGTTCGCCTGTG     QPMGSPV        1     0
CAGCCGATGGGTTCGGTGGCG     QPMGSVA        1     0
CAGCCGATGGGTTCTCTTACT     QPMGSLT        1     0
CAGCCGATGGGTTCTGCGTTG     QPMGSAL        1     0
CAGCCGATGGTGAATCTGCAT     QPMVNLH        1     0
CAGCCGATGGTGACGCTTGCG     QPMVTLA        1     0
CAGCCGATGGTGAGGGCTATG     QPMVRAM        1     0
CAGCCGATGGTGCCGCAGCCG     QPMVPQP        1     0
CAGCCGATGGTGCCGCCGCCT     QPMVPPP        1     0
CAGCCGATGGTGCCGGATGCG     QPMVPDA        1     0
CAGCCGATGGTGCGGACTACT     QPMVRTT        1     0
CAGCCGATGGTGCTGCCTTCG     QPMVLPS        1     0
CAGCCGATGGTGCTTCCGCTG     QPMVLPL        1     0
CAGCCGATGGTGCTTGTGTTG     QPMVLVL        1     0
CAGCCGATGGTGGGGCGTCAT     QPMVGRH        1     0
CAGCCGATGGTGGTTGCTGGT     QPMVVAG        1     0
CAGCCGATGGTTAATCGTAAT     QPMVNRN        1     0
CAGCCGATGGTTACGACTGCT     QPMVTTA        1     0
CAGCCGATGGTTACGCATCCT     QPMVTHP        1     0
CAGCCGATGGTTACGCCTCCT     QPMVTPP        1     0
CAGCCGATGGTTACTCTTCTG     QPMVTLL        1     0
CAGCCGATGGTTAGTACGCCT     QPMVSTP        1     0
CAGCCGATGGTTCATCTTAAG     QPMVHLK        1     0
CAGCCGATGGTTCCGACTTAT     QPMVPTY        1     0
CAGCCGATGGTTCCGCTTCCG     QPMVPLP        1     0
CAGCCGATGGTTCGGCATATT     QPMVRHI        1     0
CAGCCGATGGTTCTGCAGCCA     QPMVLQP        1     0
CAGCCGATGGTTCTGCCGCGG     QPMVLPR        1     0
CAGCCGATGGTTCTTCTGACG     QPMVLLT        1     0
CAGCCGATGGTTCTTTCTAAT     QPMVLSN        1     0
CAGCCGATGGTTGAGACGGAT     QPMVETD        1     0
CAGCCGATGGTTGAGCCGAAT     QPMVEPN        1     0
CAGCCGATGGTTGCGATTTAT     QPMVAIY        1     0
CAGCCGATGGTTGCGTAGACT     QPMVAQT        1     0
CAGCCGATGGTTGGTGTGCAG     QPMVGVQ        1     0
CAGCCGATGGTTTCTAATGGT     QPMVSNG        1     0
CAGCCGATGGTTTGGTGGCAG     QPMVWWQ        1     0
CAGCCGATGTAGACGGTTTAT     QPMQTVY        1     0
CAGCCGATGTAGACTAAGTCT     QPMQTKS        1     0
CAGCCGATGTAGAGTTTGTAT     QPMQSLY        1     0
CAGCCGATGTAGATGCCTCAG     QPMQMPQ        1     0
CAGCCGATGTAGATGTCTAGG     QPMQMSR        1     0
CAGCCGATGTAGGAGCTGGTG     QPMQELV        1     0
CAGCCGATGTAGGCGGCTTTT     QPMQAAF        1     0
CAGCCGATGTAGGCTATGGTT     QPMQAMV        1     0
CAGCCGATGTAGGTGCCTCCG     QPMQVPP        1     0
CAGCCGATGTAGGTGCGTTCT     QPMQVRS        1     0
CAGCCGATGTAGGTTCCTTAT     QPMQVPY        1     0
CAGCCGATGTATAAGCATCTT     QPMYKHL        1     0
CAGCCGATGTATAATTTGGTT     QPMYNLV        1     0
CAGCCGATGTATACGATTAGG     QPMYTIR        1     0
CAGCCGATGTATACGCCTACG     QPMYTPT        1     0
CAGCCGATGTATACTCTGTCG     QPMYTLS        1     0
CAGCCGATGTATACTCTTCCT     QPMYTLP        1     0
CAGCCGATGTATATACTGCAT     QPMYILH        1     0
CAGCCGATGTATATGACGCCT     QPMYMTP        1     0
CAGCCGATGTATATGCTGGAT     QPMYMLD        1     0
CAGCCGATGTATATTCCGAAG     QPMYIPK        1     0
CAGCCGATGTATATTTCGACT     QPMYIST        1     0
CAGCCGATGTATCAGTATGCT     QPMYQYA        1     0
CAGCCGATGTATCCGTCTCTG     QPMYPSL        1     0
CAGCCGATGTATCCTATTTTG     QPMYPIL        1     0
CAGCCGATGTATCCTTATCGG     QPMYPYR        1     0
CAGCCGATGTATCCTTCTCAT     QPMYPSH        1     0
CAGCCGATGTATCCTTGGCAT     QPMYPWH        1     0
CAGCCGATGTATCGTACTCCG     QPMYRTP        1     0
CAGCCGATGTATCTTATGCGT     QPMYLMR        1     0
CAGCCGATGTATGAGGCTTGT     QPMYEAC        1     0
CAGCCGATGTATGCGACGCAT     QPMYATH        1     0
CAGCCGATGTATGCGATTGAT     QPMYAID        1     0
CAGCCGATGTATGCGTATTAT     QPMYAYY        1     0
CAGCCGATGTATGCTTGGCAG     QPMYAWQ        1     0
CAGCCGATGTATTATATGGAG     QPMYYME        1     0
CAGCCGATGTATTCGAAGCCT     QPMYSKP        1     0
CAGCCGATGTATTCGTCTGCG     QPMYSSA        1     0
CAGCCGATGTATTGGAATCCG     QPMYWNP        1     0
CAGCCGATGTATTTTATGCTG     QPMYFML        1     0
CAGCCGATGTATTTTCATATT     QPMYFHI        1     0
CAGCCGATGTATTTTGCTTTG     QPMYFAL        1     0
CAGCCGATGTCACTTGGTCCG     QPMSLGP        1     0
CAGCCGATGTCGAAGGCTGCG     QPMSKAA        1     0
CAGCCGATGTCGAATGAGCCT     QPMSNEP        1     0
CAGCCGATGTCGAATGGTGCT     QPMSNGA        1     0
CAGCCGATGTCGACGATGCTT     QPMSTML        1     0
CAGCCGATGTCGACTACGCTG     QPMSTTL        1     0
CAGCCGATGTCGACTCGTACG     QPMSTRT        1     0
CAGCCGATGTCGACTCGTGTG     QPMSTRV        1     0
CAGCCGATGTCGAGGTATTCT     QPMSRYS        1     0
CAGCCGATGTCGAGTACTAAT     QPMSSTN        1     0
CAGCCGATGTCGAGTCCTTGG     QPMSSPW        1     0
CAGCCGATGTCGATTACGGTG     QPMSITV        1     0
CAGCCGATGTCGCAGCTTTCG     QPMSQLS        1     0
CAGCCGATGTCGCAGGCGATG     QPMSQAM        1     0
CAGCCGATGTCGCAGGTTTTT     QPMSQVF        1     0
CAGCCGATGTCGCATACGCCG     QPMSHTP        1     0
CAGCCGATGTCGCATACGGGT     QPMSHTG        1     0
CAGCCGATGTCGCATCCGCCT     QPMSHPP        1     0
CAGCCGATGTCGCCGAAGTTG     QPMSPKL        1     0
CAGCCGATGTCGCCGCCTCTT     QPMSPPL        1     0
CAGCCGATGTCGCCGCTTAGG     QPMSPLR        1     0
CAGCCGATGTCGCCGTTGCAT     QPMSPLH        1     0
CAGCCGATGTCGCCGTTGTTG     QPMSPLL        1     0
CAGCCGATGTCGCCTACGCAT     QPMSPTH        1     0
CAGCCGATGTCGCCTACTCAT     QPMSPTH        1     0
CAGCCGATGTCGCCTAGGGAG     QPMSPRE        1     0
CAGCCGATGTCGCCTGCGCCT     QPMSPAP        1     0
CAGCCGATGTCGCCTTCGCGT     QPMSPSR        1     0
CAGCCGATGTCGCGGGTGGTG     QPMSRVV        1     0
CAGCCGATGTCGCGTACTTTG     QPMSRTL        1     0
CAGCCGATGTCGCGTGCTTCG     QPMSRAS        1     0
CAGCCGATGTCGCGTTCTCAG     QPMSRSQ        1     0
CAGCCGATGTCGCGTTTTACG     QPMSRFT        1     0
CAGCCGATGTCGCTTCCTACG     QPMSLPT        1     0
CAGCCGATGTCGCTTCGGATT     QPMSLRI        1     0
CAGCCGATGTCGGTGCCTCAT     QPMSVPH        1     0
CAGCCGATGTCGGTTCGTCCT     QPMSVRP        1     0
CAGCCGATGTCGTATACGAGT     QPMSYTS        1     0
CAGCCGATGTCGTATCCAGCT     QPMSYPA        1     0
CAGCCGATGTCGTATCCGTTG     QPMSYPL        1     0
CAGCCGATGTCGTCGCAGCAT     QPMSSQH        1     0
CAGCCGATGTCGTCGGAGCCT     QPMSSEP        1     0
CAGCCGATGTCGTCTCCGCCG     QPMSSPP        1     0
CAGCCGATGTCGTCTTATGCT     QPMSSYA        1     0
CAGCCGATGTCGTCTTCTCAT     QPMSSSH        1     0
CAGCCGATGTCGTGGACGTCT     QPMSWTS        1     0
CAGCCGATGTCGTTGACGCCG     QPMSLTP        1     0
CAGCCGATGTCGTTGGATATT     QPMSLDI        1     0
CAGCCGATGTCGTTTTATCAG     QPMSFYQ        1     0
CAGCCGATGTCTAATCAGTCT     QPMSNQS        1     0
CAGCCGATGTCTAATCCTCGT     QPMSNPR        1     0
CAGCCGATGTCTAATGCTTCT     QPMSNAS        1     0
CAGCCGATGTCTACGCCTCAT     QPMSTPH        1     0
CAGCCGATGTCTACGCTTTCT     QPMSTLS        1     0
CAGCCGATGTCTACTACTAAT     QPMSTTN        1     0
CAGCCGATGTCTACTGCTCCT     QPMSTAP        1     0
CAGCCGATGTCTATGACTAAG     QPMSMTK        1     0
CAGCCGATGTCTATGCCGTAT     QPMSMPY        1     0
CAGCCGATGTCTATGGAGGCT     QPMSMEA        1     0
CAGCCGATGTCTCAGGAGAAG     QPMSQEK        1     0
CAGCCGATGTCTCCGAATCCT     QPMSPNP        1     0
CAGCCGATGTCTCCGCGGCAT     QPMSPRH        1     0
CAGCCGATGTCTCCGGATTAT     QPMSPDY        1     0
CAGCCGATGTCTCCTATTGGT     QPMSPIG        1     0
CAGCCGATGTCTCCTCCGGCG     QPMSPPA        1     0
CAGCCGATGTCTCCTCCTCTG     QPMSPPL        1     0
CAGCCGATGTCTCCTGCGTCT     QPMSPAS        1     0
CAGCCGATGTCTCCTGTGATG     QPMSPVM        1     0
CAGCCGATGTCTCCTTATCGT     QPMSPYR        1     0
CAGCCGATGTCTCGTCCGGAT     QPMSRPD        1     0
CAGCCGATGTCTCGTGATCCT     QPMSRDP        1     0
CAGCCGATGTCTCTGCAGCAT     QPMSLQH        1     0
CAGCCGATGTCTCTGGCGAAT     QPMSLAN        1     0
CAGCCGATGTCTCTTCAGGTG     QPMSLQV        1     0
CAGCCGATGTCTGATCTTACT     QPMSDLT        1     0
CAGCCGATGTCTGATTCTCGG     QPMSDSR        1     0
CAGCCGATGTCTGCGAAGTGT     QPMSAKC        1     0
CAGCCGATGTCTGCTAGTTCT     QPMSASS        1     0
CAGCCGATGTCTGCTATTCTG     QPMSAIL        1     0
CAGCCGATGTCTGCTCCTAGT     QPMSAPS        1     0
CAGCCGATGTCTGGGAAGCCG     QPMSGKP        1     0
CAGCCGATGTCTGGTATGTTG     QPMSGML        1     0
CAGCCGATGTCTGTGCCTCGT     QPMSVPR        1     0
CAGCCGATGTCTTCGCTTGCG     QPMSSLA        1     0
CAGCCGATGTCTTCGTATATT     QPMSSYI        1     0
CAGCCGATGTCTTCTACGCCT     QPMSSTP        1     0
CAGCCGATGTCTTCTCATGTG     QPMSSHV        1     0
CAGCCGATGTCTTCTGGGGCG     QPMSSGA        1     0
CAGCCGATGTCTTGGAAGCCG     QPMSWKP        1     0
CAGCCGATGTCTTTGAATCAG     QPMSLNQ        1     0
CAGCCGATGTCTTTGTTTACT     QPMSLFT        1     0
CAGCCGATGTCTTTTCCGCCT     QPMSFPP        1     0
CAGCCGATGTGGAATACGGTT     QPMWNTV        1     0
CAGCCGATGTGGAATTCTACT     QPMWNST        1     0
CAGCCGATGTGGACGCCGCCG     QPMWTPP        1     0
CAGCCGATGTGGACGCTTTCG     QPMWTLS        1     0
CAGCCGATGTGGACTAGGCCG     QPMWTRP        1     0
CAGCCGATGTGGAGGATGAAG     QPMWRMK        1     0
CAGCCGATGTGGAGGGTTCCT     QPMWRVP        1     0
CAGCCGATGTGGAGGTTTCCT     QPMWRFP        1     0
CAGCCGATGTGGAGTAGGTCG     QPMWSRS        1     0
CAGCCGATGTGGAGTGAGTGG     QPMWSEW        1     0
CAGCCGATGTGGAGTGGGTAG     QPMWSGQ        1     0
CAGCCGATGTGGATGCTTTTT     QPMWMLF        1     0
CAGCCGATGTGGATTCTTTAG     QPMWILQ        1     0
CAGCCGATGTGGCAGGTGACT     QPMWQVT        1     0
CAGCCGATGTGGCCTACGCAT     QPMWPTH        1     0
CAGCCGATGTGGCCTATTGAT     QPMWPID        1     0
CAGCCGATGTGGCCTCAGCGG     QPMWPQR        1     0
CAGCCGATGTGGCTTAGTCAG     QPMWLSQ        1     0
CAGCCGATGTGGGATTTGGAG     QPMWDLE        1     0
CAGCCGATGTGGGCGTCGGAG     QPMWASE        1     0
CAGCCGATGTGGGTGAGTGGT     QPMWVSG        1     0
CAGCCGATGTGGTATATGGCT     QPMWYMA        1     0
CAGCCGATGTGGTGTTGGCAT     QPMWCWH        1     0
CAGCCGATGTGTCAGAAGCCG     QPMCQKP        1     0
CAGCCGATGTGTCATCCTACG     QPMCHPT        1     0
CAGCCGATGTGTCATTCGTCT     QPMCHSS        1     0
CAGCCGATGTGTCCGAATGTT     QPMCPNV        1     0
CAGCCGATGTGTCCTGCTAGT     QPMCPAS        1     0
CAGCCGATGTGTCTTCGTACG     QPMCLRT        1     0
CAGCCGATGTGTTCTCTTTGT     QPMCSLC        1     0
CAGCCGATGTTCATTCATTCG     QPMFIHS        1     0
CAGCCGATGTTGACTTCTCCT     QPMLTSP        1     0
CAGCCGATGTTGAGTAAGAAG     QPMLSKK        1     0
CAGCCGATGTTGAGTTCTAGG     QPMLSSR        1     0
CAGCCGATGTTGATGCCGCCG     QPMLMPP        1     0
CAGCCGATGTTGATTAAGCGT     QPMLIKR        1     0
CAGCCGATGTTGATTCCGGAG     QPMLIPE        1     0
CAGCCGATGTTGCAGCCGCAG     QPMLQPQ        1     0
CAGCCGATGTTGCAGTCTGAG     QPMLQSE        1     0
CAGCCGATGTTGCATGTTCAT     QPMLHVH        1     0
CAGCCGATGTTGCCGAATTCT     QPMLPNS        1     0
CAGCCGATGTTGCCGACTTCT     QPMLPTS        1     0
CAGCCGATGTTGCCGCCGGAT     QPMLPPD        1     0
CAGCCGATGTTGCCGCTGCGG     QPMLPLR        1     0
CAGCCGATGTTGCCTAGTTAT     QPMLPSY        1     0
CAGCCGATGTTGCCTCCTGCT     QPMLPPA        1     0
CAGCCGATGTTGCCTGATCAT     QPMLPDH        1     0
CAGCCGATGTTGCCTGGTAAT     QPMLPGN        1     0
CAGCCGATGTTGCCTTTGTTG     QPMLPLL        1     0
CAGCCGATGTTGCGTTTGTTG     QPMLRLL        1     0
CAGCCGATGTTGCTGACTCCT     QPMLLTP        1     0
CAGCCGATGTTGCTGCCTACT     QPMLLPT        1     0
CAGCCGATGTTGCTTCCGCAT     QPMLLPH        1     0
CAGCCGATGTTGGCGACGAAG     QPMLATK        1     0
CAGCCGATGTTGGCGCATACT     QPMLAHT        1     0
CAGCCGATGTTGGCGCCTCGG     QPMLAPR        1     0
CAGCCGATGTTGGGGTTGACG     QPMLGLT        1     0
CAGCCGATGTTGTATGCGCGT     QPMLYAR        1     0
CAGCCGATGTTGTTTCGTACT     QPMLFRT        1     0
CAGCCGATGTTTACGATGTCG     QPMFTMS        1     0
CAGCCGATGTTTACGCCTGTT     QPMFTPV        1     0
CAGCCGATGTTTACGCTTGTG     QPMFTLV        1     0
CAGCCGATGTTTACTCCTCCT     QPMFTPP        1     0
CAGCCGATGTTTAGTACTGTG     QPMFSTV        1     0
CAGCCGATGTTTCATATTAGG     QPMFHIR        1     0
CAGCCGATGTTTCCGCAGCCT     QPMFPQP        1     0
CAGCCGATGTTTCCGCCGTTT     QPMFPPF        1     0
CAGCCGATGTTTCCGTATGAG     QPMFPYE        1     0
CAGCCGATGTTTCCTCTGAAT     QPMFPLN        1     0
CAGCCGATGTTTCCTCTGGGG     QPMFPLG        1     0
CAGCCGATGTTTCCTTCGCTG     QPMFPSL        1     0
CAGCCGATGTTTCGTCATGAT     QPMFRHD        1     0
CAGCCGATGTTTCTGGCGTTG     QPMFLAL        1     0
CAGCCGATGTTTCTTACGGCG     QPMFLTA        1     0
CAGCCGATGTTTCTTCTTCAA     QPMFLLQ        1     0
CAGCCGATGTTTGATCTGCCT     QPMFDLP        1     0
CAGCCGATGTTTGCGCGTGCG     QPMFARA        1     0
CAGCCGATGTTTGGGTCGTCT     QPMFGSS        1     0
CAGCCGATGTTTGGTGCTTCT     QPMFGAS        1     0
CAGCCGATGTTTGGTTTGCCT     QPMFGLP        1     0
CAGCCGATGTTTGTGACTCAT     QPMFVTH        1     0
CAGCCGATGTTTGTTCCTCAT     QPMFVPH        1     0
CAGCCGATTAAAACTGTTCTG     QPIKTVL        1     0
CAGCCGATTAAGAAGAATAGT     QPIKKNS        1     0
CAGCCGATTAAGAAGCTTGCT     QPIKKLA        1     0
CAGCCGATTAAGACGTCGTTG     QPIKTSL        1     0
CAGCCGATTAAGACTACTTAT     QPIKTTY        1     0
CAGCCGATTAAGACTCCTTAT     QPIKTPY        1     0
CAGCCGATTAAGACTGCTTCG     QPIKTAS        1     0
CAGCCGATTAAGCAGAAGTAT     QPIKQKY        1     0
CAGCCGATTAAGCAGCCGCCT     QPIKQPP        1     0
CAGCCGATTAAGCAGCTGCAT     QPIKQLH        1     0
CAGCCGATTAAGCCTCGGAGT     QPIKPRS        1     0
CAGCCGATTAAGCCTCGTTAT     QPIKPRY        1     0
CAGCCGATTAAGCCTCTGTCT     QPIKPLS        1     0
CAGCCGATTAAGCCTGGTCTT     QPIKPGL        1     0
CAGCCGATTAAGCCTTCGCCG     QPIKPSP        1     0
CAGCCGATTAAGCGTGATATG     QPIKRDM        1     0
CAGCCGATTAAGCGTTATCAT     QPIKRYH        1     0
CAGCCGATTAAGCTGATTTTG     QPIKLIL        1     0
CAGCCGATTAAGCTGCTGTCT     QPIKLLS        1     0
CAGCCGATTAAGCTTCGTTCG     QPIKLRS        1     0
CAGCCGATTAAGGAGAGTCCG     QPIKESP        1     0
CAGCCGATTAAGGCGCCGGTT     QPIKAPV        1     0
CAGCCGATTAAGGCTCTGTGG     QPIKALW        1     0
CAGCCGATTAAGTATCCGAAG     QPIKYPK        1     0
CAGCCGATTAAGTCGCAGGCG     QPIKSQA        1     0
CAGCCGATTAAGTCGCTTCCG     QPIKSLP        1     0
CAGCCGATTAAGTCTCCTACT     QPIKSPT        1     0
CAGCCGATTAAGTGGGCTCTT     QPIKWAL        1     0
CAGCCGATTAATAATACTGCT     QPINNTA        1     0
CAGCCGATTAATAATTGGCCG     QPINNWP        1     0
CAGCCGATTAATAGGCCTAGT     QPINRPS        1     0
CAGCCGATTAATAGTAGTACG     QPINSST        1     0
CAGCCGATTAATATTAGGCCG     QPINIRP        1     0
CAGCCGATTAATATTTCTTCG     QPINISS        1     0
CAGCCGATTAATCCTAATACT     QPINPNT        1     0
CAGCCGATTAATCGTTGGCAG     QPINRWQ        1     0
CAGCCGATTAATCTGATGTGG     QPINLMW        1     0
CAGCCGATTAATCTTCCGCGT     QPINLPR        1     0
CAGCCGATTAATGATCCTCGT     QPINDPR        1     0
CAGCCGATTAATGCGAAGCCG     QPINAKP        1     0
CAGCCGATTAATGCGCCGTGG     QPINAPW        1     0
CAGCCGATTAATGCGGTGAAT     QPINAVN        1     0
CAGCCGATTAATGCTCCGATT     QPINAPI        1     0
CAGCCGATTAATGGTCGTCAT     QPINGRH        1     0
CAGCCGATTAATGTTTTTGCT     QPINVFA        1     0
CAGCCGATTAATTCGCATCGT     QPINSHR        1     0
CAGCCGATTACGAAGGCGGAT     QPITKAD        1     0
CAGCCGATTACGACGACTTCT     QPITTTS        1     0
CAGCCGATTACGACGCGGATT     QPITTRI        1     0
CAGCCGATTACGACGCGGGCG     QPITTRA        1     0
CAGCCGATTACGACGGGTCCG     QPITTGP        1     0
CAGCCGATTACGACTCAGCAG     QPITTQQ        1     0
CAGCCGATTACGAGTACTTAT     QPITSTY        1     0
CAGCCGATTACGATTCTGCCG     QPITILP        1     0
CAGCCGATTACGCATACTCCT     QPITHTP        1     0
CAGCCGATTACGCATCGTAAT     QPITHRN        1     0
CAGCCGATTACGCATCTTTTG     QPITHLL        1     0
CAGCCGATTACGCCGGAGCAT     QPITPEH        1     0
CAGCCGATTACGCCTATTCGG     QPITPIR        1     0
CAGCCGATTACGCGTACTCCT     QPITRTP        1     0
CAGCCGATTACGCGTACTTTG     QPITRTL        1     0
CAGCCGATTACGCGTGCTTAT     QPITRAY        1     0
CAGCCGATTACGCGTTCGCAT     QPITRSH        1     0
CAGCCGATTACGCTGAAGTAT     QPITLKY        1     0
CAGCCGATTACGCTGATTACT     QPITLIT        1     0
CAGCCGATTACGCTGCGTGTT     QPITLRV        1     0
CAGCCGATTACGGAGATGCAG     QPITEMQ        1     0
CAGCCGATTACGGAGTCTCCG     QPITESP        1     0
CAGCCGATTACGGTTTGGCGT     QPITVWR        1     0
CAGCCGATTACGTATCCTAGG     QPITYPR        1     0
CAGCCGATTACGTCGGGGAGG     QPITSGR        1     0
CAGCCGATTACGTCTAAGAAG     QPITSKK        1     0
CAGCCGATTACGTCTAGGGTT     QPITSRV        1     0
CAGCCGATTACGTCTCCTGTT     QPITSPV        1     0
CAGCCGATTACGTTGAGTCTT     QPITLSL        1     0
CAGCCGATTACTAAGGCGCTT     QPITKAL        1     0
CAGCCGATTACTAATTATCCG     QPITNYP        1     0
CAGCCGATTACTACGATGTGG     QPITTMW        1     0
CAGCCGATTACTACTCCGTCT     QPITTPS        1     0
CAGCCGATTACTACTCGGATG     QPITTRM        1     0
CAGCCGATTACTACTGCTCAT     QPITTAH        1     0
CAGCCGATTACTAGTCAGTAG     QPITSQQ        1     0
CAGCCGATTACTAGTCCGCAT     QPITSPH        1     0
CAGCCGATTACTAGTGATTAT     QPITSDY        1     0
CAGCCGATTACTATGCATCCT     QPITMHP        1     0
CAGCCGATTACTATGTCGATG     QPITMSM        1     0
CAGCCGATTACTCATAAGACT     QPITHKT        1     0
CAGCCGATTACTCATTAGGCG     QPITHQA        1     0
CAGCCGATTACTCCGAGGCCT     QPITPRP        1     0
CAGCCGATTACTCCGATTCGG     QPITPIR        1     0
CAGCCGATTACTCCTGTGGAT     QPITPVD        1     0
CAGCCGATTACTCTGCTGCAT     QPITLLH        1     0
CAGCCGATTACTCTGGATTAT     QPITLDY        1     0
CAGCCGATTACTCTTGCTGCT     QPITLAA        1     0
CAGCCGATTACTCTTTTGACT     QPITLLT        1     0
CAGCCGATTACTGAGCGTATT     QPITERI        1     0
CAGCCGATTACTGATCTTCTT     QPITDLL        1     0
CAGCCGATTACTGCGCCTGAT     QPITAPD        1     0
CAGCCGATTACTGCGTCGTCG     QPITASS        1     0
CAGCCGATTACTGCTATGCCG     QPITAMP        1     0
CAGCCGATTACTGCTTCTAGG     QPITASR        1     0
CAGCCGATTACTGTGAATTAT     QPITVNY        1     0
CAGCCGATTACTGTGCTGGGT     QPITVLG        1     0
CAGCCGATTACTGTGGTTAAT     QPITVVN        1     0
CAGCCGATTACTGTGTCTCGG     QPITVSR        1     0
CAGCCGATTACTGTTACTCTT     QPITVTL        1     0
CAGCCGATTACTTCGGGGGCT     QPITSGA        1     0
CAGCCGATTACTTCTCCTCAT     QPITSPH        1     0
CAGCCGATTACTTGGACGCTT     QPITWTL        1     0
CAGCCGATTACTTGGACTATG     QPITWTM        1     0
CAGCCGATTACTTGTCAGTAT     QPITCQY        1     0
CAGCCGATTAGGAATACGCTG     QPIRNTL        1     0
CAGCCGATTAGGAGTGAGTAT     QPIRSEY        1     0
CAGCCGATTAGGCAGATGACT     QPIRQMT        1     0
CAGCCGATTAGGCATCATGCT     QPIRHHA        1     0
CAGCCGATTAGGCATCCTCCT     QPIRHPP        1     0
CAGCCGATTAGGCCTCCGTCG     QPIRPPS        1     0
CAGCCGATTAGGCGGGATAGT     QPIRRDS        1     0
CAGCCGATTAGGCTGCCTGCG     QPIRLPA        1     0
CAGCCGATTAGGCTTATGTGG     QPIRLMW        1     0
CAGCCGATTAGGCTTCTTGTT     QPIRLLV        1     0
CAGCCGATTAGGGAGGGTCAT     QPIREGH        1     0
CAGCCGATTAGGGAGTCGTTT     QPIRESF        1     0
CAGCCGATTAGGGTGCCGATT     QPIRVPI        1     0
CAGCCGATTAGGTGGCATACG     QPIRWHT        1     0
CAGCCGATTAGTACGGAGCAG     QPISTEQ        1     0
CAGCCGATTAGTCCTATTTCT     QPISPIS        1     0
CAGCCGATTAGTCCTCAGATT     QPISPQI        1     0
CAGCCGATTAGTCCTCCTAAA     QPISPPK        1     0
CAGCCGATTAGTCTGTGGAAG     QPISLWK        1     0
CAGCCGATTAGTGAGACTGCT     QPISETA        1     0
CAGCCGATTAGTGAGGTTCGG     QPISEVR        1     0
CAGCCGATTAGTGATCCTCAG     QPISDPQ        1     0
CAGCCGATTAGTGCTCTGCGG     QPISALR        1     0
CAGCCGATTAGTGCTGCTTTT     QPISAAF        1     0
CAGCCGATTAGTTCTCCTGAT     QPISSPD        1     0
CAGCCGATTAGTTGGAGTCCT     QPISWSP        1     0
CAGCCGATTAGTTTTCCGACG     QPISFPT        1     0
CAGCCGATTATGAAGCCGATG     QPIMKPM        1     0
CAGCCGATTATGACGATTCGT     QPIMTIR        1     0
CAGCCGATTATGACGTCGTGG     QPIMTSW        1     0
CAGCCGATTATGAGTTATCCG     QPIMSYP        1     0
CAGCCGATTATGCAGCATGGG     QPIMQHG        1     0
CAGCCGATTATGCAGCTGACG     QPIMQLT        1     0
CAGCCGATTATGCAGCTTGGA     QPIMQLG        1     0
CAGCCGATTATGCATAAGGTT     QPIMHKV        1     0
CAGCCGATTATGCATAGGATG     QPIMHRM        1     0
CAGCCGATTATGCATCTTTTT     QPIMHLF        1     0
CAGCCGATTATGCCGCATAGG     QPIMPHR        1     0
CAGCCGATTATGCCTCGTCCG     QPIMPRP        1     0
CAGCCGATTATGCCTGCTCCG     QPIMPAP        1     0
CAGCCGATTATGCTGCGTATG     QPIMLRM        1     0
CAGCCGATTATGCTGGCTAGT     QPIMLAS        1     0
CAGCCGATTATGCTTACTACT     QPIMLTT        1     0
CAGCCGATTATGGGTCGTTTG     QPIMGRL        1     0
CAGCCGATTATGGGTTCGCAG     QPIMGSQ        1     0
CAGCCGATTATGGTTATGCCT     QPIMVMP        1     0
CAGCCGATTATGTTTTGGTCT     QPIMFWS        1     0
CAGCCGATTATTATGCCTGCG     QPIIMPA        1     0
CAGCCGATTATTATGTCGCAT     QPIIMSH        1     0
CAGCCGATTATTCAGCATCAT     QPIIQHH        1     0
CAGCCGATTATTCAGCATCTT     QPIIQHL        1     0
CAGCCGATTATTCCGACTGGT     QPIIPTG        1     0
CAGCCGATTATTCCTTTTCTG     QPIIPFL        1     0
CAGCCGATTATTGAGATTAAG     QPIIEIK        1     0
CAGCCGATTATTGAGCCTCCG     QPIIEPP        1     0
CAGCCGATTATTGCGCAGGGG     QPIIAQG        1     0
CAGCCGATTATTGCTCTTACG     QPIIALT        1     0
CAGCCGATTATTGGTGCTCCG     QPIIGAP        1     0
CAGCCGATTCACCAGATTTAT     QPIHQIY        1     0
CAGCCGATTCAGAAGCTGACG     QPIQKLT        1     0
CAGCCGATTCAGAATACGCCT     QPIQNTP        1     0
CAGCCGATTCAGACGACGCCG     QPIQTTP        1     0
CAGCCGATTCAGACGACTTCT     QPIQTTS        1     0
CAGCCGATTCAGACGCCTATT     QPIQTPI        1     0
CAGCCGATTCAGACTACGTTG     QPIQTTL        1     0
CAGCCGATTCAGACTGGGCGG     QPIQTGR        1     0
CAGCCGATTCAGAGGCCGATG     QPIQRPM        1     0
CAGCCGATTCAGCATAGGTCT     QPIQHRS        1     0
CAGCCGATTCAGCCTACTCTT     QPIQPTL        1     0
CAGCCGATTCAGCCTAGTTGG     QPIQPSW        1     0
CAGCCGATTCAGCCTCCGCGG     QPIQPPR        1     0
CAGCCGATTCAGCGGACTTAG     QPIQRTQ        1     0
CAGCCGATTCAGCGTGCTCCG     QPIQRAP        1     0
CAGCCGATTCAGCTGCATCGT     QPIQLHR        1     0
CAGCCGATTCAGCTTAAGTCT     QPIQLKS        1     0
CAGCCGATTCAGCTTCCTATG     QPIQLPM        1     0
CAGCCGATTCAGCTTGATGTT     QPIQLDV        1     0
CAGCCGATTCAGCTTGCTGCT     QPIQLAA        1     0
CAGCCGATTCAGCTTTGTTGT     QPIQLCC        1     0
CAGCCGATTCAGGAGAAGTAT     QPIQEKY        1     0
CAGCCGATTCAGGATCCTTGG     QPIQDPW        1     0
CAGCCGATTCAGGCGTGGCTG     QPIQAWL        1     0
CAGCCGATTCAGGCGTTTTAT     QPIQAFY        1     0
CAGCCGATTCAGGGGTATTCG     QPIQGYS        1     0
CAGCCGATTCAGGGTATGTCG     QPIQGMS        1     0
CAGCCGATTCAGGGTCCTCAT     QPIQGPH        1     0
CAGCCGATTCAGTATACGCCG     QPIQYTP        1     0
CAGCCGATTCAGTCGAAGACT     QPIQSKT        1     0
CAGCCGATTCAGTCTTCTCCG     QPIQSSP        1     0
CAGCCGATTCAGTGGACTGCG     QPIQWTA        1     0
CAGCCGATTCAGTTGCTTTTG     QPIQLLL        1     0
CAGCCGATTCATAAGTGGCTG     QPIHKWL        1     0
CAGCCGATTCATACGCCGCTT     QPIHTPL        1     0
CAGCCGATTCATAGGTCTACT     QPIHRST        1     0
CAGCCGATTCATAGTATGCTG     QPIHSML        1     0
CAGCCGATTCATAGTGTGCCG     QPIHSVP        1     0
CAGCCGATTCATATGAAGTCG     QPIHMKS        1     0
CAGCCGATTCATATTACGCCG     QPIHITP        1     0
CAGCCGATTCATATTGCGCCT     QPIHIAP        1     0
CAGCCGATTCATATTGCTGAT     QPIHIAD        1     0
CAGCCGATTCATCAGCCGCGG     QPIHQPR        1     0
CAGCCGATTCATCCGAGTCCT     QPIHPSP        1     0
CAGCCGATTCATCCGATGCTG     QPIHPML        1     0
CAGCCGATTCATCCGCTTCTG     QPIHPLL        1     0
CAGCCGATTCATCCGCTTGGT     QPIHPLG        1     0
CAGCCGATTCATCCTACGCCT     QPIHPTP        1     0
CAGCCGATTCATCCTAGGCCG     QPIHPRP        1     0
CAGCCGATTCATCCTAGTCCG     QPIHPSP        1     0
CAGCCGATTCATCCTAGTTCG     QPIHPSS        1     0
CAGCCGATTCATCCTCCTCCG     QPIHPPP        1     0
CAGCCGATTCATCCTGCGCAT     QPIHPAH        1     0
CAGCCGATTCATCGTTATCTG     QPIHRYL        1     0
CAGCCGATTCATCTGATTCCT     QPIHLIP        1     0
CAGCCGATTCATCTGCAGCAT     QPIHLQH        1     0
CAGCCGATTCATCTGCCTTAT     QPIHLPY        1     0
CAGCCGATTCATCTGTCGAAG     QPIHLSK        1     0
CAGCCGATTCATGCGCGTCCT     QPIHARP        1     0
CAGCCGATTCATGCGGTGAAT     QPIHAVN        1     0
CAGCCGATTCATGCTCATATG     QPIHAHM        1     0
CAGCCGATTCATGCTCGTCCG     QPIHARP        1     0
CAGCCGATTCATGCTCTTGTT     QPIHALV        1     0
CAGCCGATTCATGCTGGTTCG     QPIHAGS        1     0
CAGCCGATTCATTAGAGGGCG     QPIHQRA        1     0
CAGCCGATTCATTATGATTGT     QPIHYDC        1     0
CAGCCGATTCATTCGCCGTGT     QPIHSPC        1     0
CAGCCGATTCATTCTACTTGG     QPIHSTW        1     0
CAGCCGATTCATTGGCCTACT     QPIHWPT        1     0
CAGCCGATTCATTTTCGTACT     QPIHFRT        1     0
CAGCCGATTCCGACTCCTTGG     QPIPTPW        1     0
CAGCCGATTCCGACTCTTCAG     QPIPTLQ        1     0
CAGCCGATTCCGAGTAATCTG     QPIPSNL        1     0
CAGCCGATTCCGAGTCATACG     QPIPSHT        1     0
CAGCCGATTCCGAGTCCTCCT     QPIPSPP        1     0
CAGCCGATTCCGAGTTTTATT     QPIPSFI        1     0
CAGCCGATTCCGATGCATCAT     QPIPMHH        1     0
CAGCCGATTCCGATGGGTGTT     QPIPMGV        1     0
CAGCCGATTCCGATTATTGTT     QPIPIIV        1     0
CAGCCGATTCCGCATCCTTAT     QPIPHPY        1     0
CAGCCGATTCCGCCGTTTATT     QPIPPFI        1     0
CAGCCGATTCCGCCTCATCTT     QPIPPHL        1     0
CAGCCGATTCCGCCTCCTGGT     QPIPPPG        1     0
CAGCCGATTCCGCCTCGGGTT     QPIPPRV        1     0
CAGCCGATTCCGCCTCGTATT     QPIPPRI        1     0
CAGCCGATTCCGCCTCTGCGG     QPIPPLR        1     0
CAGCCGATTCCGCCTTGGTTT     QPIPPWF        1     0
CAGCCGATTCCGCGTGTGCTT     QPIPRVL        1     0
CAGCCGATTCCGCTGACGACT     QPIPLTT        1     0
CAGCCGATTCCGCTGCCGATG     QPIPLPM        1     0
CAGCCGATTCCGCTTCAGCCG     QPIPLQP        1     0
CAGCCGATTCCGCTTCCTCAT     QPIPLPH        1     0
CAGCCGATTCCGGAGTGTAGT     QPIPECS        1     0
CAGCCGATTCCGGTTGTTCCG     QPIPVVP        1     0
CAGCCGATTCCGTATAAGAAT     QPIPYKN        1     0
CAGCCGATTCCGTCGCCTCAT     QPIPSPH        1     0
CAGCCGATTCCGTCTACTCTT     QPIPSTL        1     0
CAGCCGATTCCGTCTCATCAT     QPIPSHH        1     0
CAGCCGATTCCGTCTTAGAGG     QPIPSQR        1     0
CAGCCGATTCCGTTTCTGGAT     QPIPFLD        1     0
CAGCCGATTCCTAATAAGTAT     QPIPNKY        1     0
CAGCCGATTCCTAATAGGTGG     QPIPNRW        1     0
CAGCCGATTCCTAATCTTCTT     QPIPNLL        1     0
CAGCCGATTCCTACGAGGCCG     QPIPTRP        1     0
CAGCCGATTCCTACGCCGCAG     QPIPTPQ        1     0
CAGCCGATTCCTACGCCGTGG     QPIPTPW        1     0
CAGCCGATTCCTACGCTGCAT     QPIPTLH        1     0
CAGCCGATTCCTACTACTACT     QPIPTTT        1     0
CAGCCGATTCCTACTGCGCCT     QPIPTAP        1     0
CAGCCGATTCCTACTGGTTCG     QPIPTGS        1     0
CAGCCGATTCCTATGCCACCG     QPIPMPP        1     0
CAGCCGATTCCTATTGCGTTT     QPIPIAF        1     0
CAGCCGATTCCTCAGGAGCCT     QPIPQEP        1     0
CAGCCGATTCCTCATCAGTCT     QPIPHQS        1     0
CAGCCGATTCCTCATCTTTCT     QPIPHLS        1     0
CAGCCGATTCCTCCGATGATG     QPIPPMM        1     0
CAGCCGATTCCTCCTACGCCG     QPIPPTP        1     0
CAGCCGATTCCTCCTCAGGAT     QPIPPQD        1     0
CAGCCGATTCCTCCTCGTCGG     QPIPPRR        1     0
CAGCCGATTCCTCCTTCGCTG     QPIPPSL        1     0
CAGCCGATTCCTCGGTATTAT     QPIPRYY        1     0
CAGCCGATTCCTCGTAAGACT     QPIPRKT        1     0
CAGCCGATTCCTCTGCTTAAT     QPIPLLN        1     0
CAGCCGATTCCTCTTCTTCAG     QPIPLLQ        1     0
CAGCCGATTCCTCTTCTTGTG     QPIPLLV        1     0
CAGCCGATTCCTCTTGCTCTG     QPIPLAL        1     0
CAGCCGATTCCTGCTAATGCG     QPIPANA        1     0
CAGCCGATTCCTGCTGTGCTG     QPIPAVL        1     0
CAGCCGATTCCTGCTTCGCAT     QPIPASH        1     0
CAGCCGATTCCTGCTTTTATG     QPIPAFM        1     0
CAGCCGATTCCTGGGATGCCT     QPIPGMP        1     0
CAGCCGATTCCTGGGGTTGAT     QPIPGVD        1     0
CAGCCGATTCCTGGTAAGGTT     QPIPGKV        1     0
CAGCCGATTCCTGGTCCGTAT     QPIPGPY        1     0
CAGCCGATTCCTGGTCGTACG     QPIPGRT        1     0
CAGCCGATTCCTGGTCGTTGG     QPIPGRW        1     0
CAGCCGATTCCTGTGCATTCT     QPIPVHS        1     0
CAGCCGATTCCTTAGACGCGT     QPIPQTR        1     0
CAGCCGATTCCTTATCATAGG     QPIPYHR        1     0
CAGCCGATTCCTTATCCGGTT     QPIPYPV        1     0
CAGCCGATTCCTTATCCTTAT     QPIPYPY        1     0
CAGCCGATTCCTTATTCGCAG     QPIPYSQ        1     0
CAGCCGATTCCTTCGATGCCT     QPIPSMP        1     0
CAGCCGATTCCTTCGTCGCAT     QPIPSSH        1     0
CAGCCGATTCCTTGGCGTGCG     QPIPWRA        1     0
CAGCCGATTCCTTGTGCGCCT     QPIPCAP        1     0
CAGCCGATTCCTTGTGCGTAT     QPIPCAY        1     0
CAGCCGATTCCTTTTCGTCAT     QPIPFRH        1     0
CAGCCGATTCCTTTTGCTAGG     QPIPFAR        1     0
CAGCCGATTCGGAATCATATT     QPIRNHI        1     0
CAGCCGATTCGGACGGTTTCT     QPIRTVS        1     0
CAGCCGATTCGGACTGTTCAT     QPIRTVH        1     0
CAGCCGATTCGGCATTTGTGT     QPIRHLC        1     0
CAGCCGATTCGGCCTGGTAAT     QPIRPGN        1     0
CAGCCGATTCGGGATCCGTCT     QPIRDPS        1     0
CAGCCGATTCGGGCGAATATG     QPIRANM        1     0
CAGCCGATTCGGGGGCCTAAT     QPIRGPN        1     0
CAGCCGATTCGGGGGGATAAG     QPIRGDK        1     0
CAGCCGATTCGGGTGCAGCCT     QPIRVQP        1     0
CAGCCGATTCGGTTGGCTTTG     QPIRLAL        1     0
CAGCCGATTCGTAAGGCTCCA     QPIRKAP        1     0
CAGCCGATTCGTAATCTTTTG     QPIRNLL        1     0
CAGCCGATTCGTACGACTCAT     QPIRTTH        1     0
CAGCCGATTCGTAGTAATGCT     QPIRSNA        1     0
CAGCCGATTCGTCATAAGGGG     QPIRHKG        1     0
CAGCCGATTCGTCATACGTAT     QPIRHTY        1     0
CAGCCGATTCGTCATTATCCG     QPIRHYP        1     0
CAGCCGATTCGTCCGATGCCG     QPIRPMP        1     0
CAGCCGATTCGTCCTCTTGCG     QPIRPLA        1     0
CAGCCGATTCGTGAGCCTCTG     QPIREPL        1     0
CAGCCGATTCGTGATATGATT     QPIRDMI        1     0
CAGCCGATTCGTGCGACTGCT     QPIRATA        1     0
CAGCCGATTCGTGCTATGGTT     QPIRAMV        1     0
CAGCCGATTCGTGTGACGTCG     QPIRVTS        1     0
CAGCCGATTCGTGTGTGTGAG     QPIRVCE        1     0
CAGCCGATTCTGAAGACGCCT     QPILKTP        1     0
CAGCCGATTCTGAATACTCAG     QPILNTQ        1     0
CAGCCGATTCTGACTATTCCT     QPILTIP        1     0
CAGCCGATTCTGCATTATCCG     QPILHYP        1     0
CAGCCGATTCTGCCGCTTCTT     QPILPLL        1     0
CAGCCGATTCTGCCTTCGATG     QPILPSM        1     0
CAGCCGATTCTGCCTTTGCGG     QPILPLR        1     0
CAGCCGATTCTGCGGCCTATG     QPILRPM        1     0
CAGCCGATTCTGCGTTTGACG     QPILRLT        1     0
CAGCCGATTCTGCTGGCGACT     QPILLAT        1     0
CAGCCGATTCTGCTGTATCTT     QPILLYL        1     0
CAGCCGATTCTGGCGACGTCG     QPILATS        1     0
CAGCCGATTCTGGCGACTGCT     QPILATA        1     0
CAGCCGATTCTGGGGATGCAG     QPILGMQ        1     0
CAGCCGATTCTGGTTCTTCAG     QPILVLQ        1     0
CAGCCGATTCTGGTTCTTCGG     QPILVLR        1     0
CAGCCGATTCTGTAGATGCTT     QPILQML        1     0
CAGCCGATTCTGTATTCGACT     QPILYST        1     0
CAGCCGATTCTGTCGAAGCTG     QPILSKL        1     0
CAGCCGATTCTTAAGCCTCCG     QPILKPP        1     0
CAGCCGATTCTTACGCATTCT     QPILTHS        1     0
CAGCCGATTCTTACGGTGCTT     QPILTVL        1     0
CAGCCGATTCTTACTCCTAGT     QPILTPS        1     0
CAGCCGATTCTTATTGTTCCG     QPILIVP        1     0
CAGCCGATTCTTCAGCATAGG     QPILQHR        1     0
CAGCCGATTCTTCATGCGTCG     QPILHAS        1     0
CAGCCGATTCTTCCGCTTAGG     QPILPLR        1     0
CAGCCGATTCTTCCTCAGTCG     QPILPQS        1     0
CAGCCGATTCTTCTGCCTATT     QPILLPI        1     0
CAGCCGATTCTTCTGCCTCCT     QPILLPP        1     0
CAGCCGATTCTTCTGGCTTCT     QPILLAS        1     0
CAGCCGATTCTTCTGTCTGGG     QPILLSG        1     0
CAGCCGATTCTTGATACTGTT     QPILDTV        1     0
CAGCCGATTCTTGGTTTGCAT     QPILGLH        1     0
CAGCCGATTCTTGTTCATCAT     QPILVHH        1     0
CAGCCGATTCTTTCGGGTAAG     QPILSGK        1     0
CAGCCGATTCTTTTTGTTCTT     QPILFVL        1     0
CAGCCGATTGAGACTAGTCAG     QPIETSQ        1     0
CAGCCGATTGAGACTAGTGGG     QPIETSG        1     0
CAGCCGATTGAGAGTCATGAG     QPIESHE        1     0
CAGCCGATTGAGCATTCTCCT     QPIEHSP        1     0
CAGCCGATTGAGCCGGGGTAG     QPIEPGQ        1     0
CAGCCGATTGAGCCGTATACG     QPIEPYT        1     0
CAGCCGATTGAGCTGAAGGTG     QPIELKV        1     0
CAGCCGATTGAGCTGTCTGAT     QPIELSD        1     0
CAGCCGATTGAGGCGCCGTCG     QPIEAPS        1     0
CAGCCGATTGAGGCTACTAAG     QPIEATK        1     0
CAGCCGATTGAGGTGCGGCCT     QPIEVRP        1     0
CAGCCGATTGAGTATCGTAAT     QPIEYRN        1     0
CAGCCGATTGAGTCTTCGCAG     QPIESSQ        1     0
CAGCCGATTGATAAGCCTGCT     QPIDKPA        1     0
CAGCCGATTGATAAGGCTAAG     QPIDKAK        1     0
CAGCCGATTGATACGCTGGTT     QPIDTLV        1     0
CAGCCGATTGATCAGCCTACG     QPIDQPT        1     0
CAGCCGATTGATCCGGTGTAT     QPIDPVY        1     0
CAGCCGATTGATCCGTTTTAT     QPIDPFY        1     0
CAGCCGATTGATCGTTATGCT     QPIDRYA        1     0
CAGCCGATTGATGAGCGTCCT     QPIDERP        1     0
CAGCCGATTGATGCGCCTCGT     QPIDAPR        1     0
CAGCCGATTGATGCTGGGCCT     QPIDAGP        1     0
CAGCCGATTGATGTGGCGCCG     QPIDVAP        1     0
CAGCCGATTGATGTGGCGCGT     QPIDVAR        1     0
CAGCCGATTGATGTTGCGCCT     QPIDVAP        1     0
CAGCCGATTGATTCGAAGATG     QPIDSKM        1     0
CAGCCGATTGATTCTTCGCTT     QPIDSSL        1     0
CAGCCGATTGCCGGTATTGTT     QPIAGIV        1     0
CAGCCGATTGCGAAGCCGGTG     QPIAKPV        1     0
CAGCCGATTGCGACGCAGGCT     QPIATQA        1     0
CAGCCGATTGCGACGGTTCCT     QPIATVP        1     0
CAGCCGATTGCGACTAAGCTG     QPIATKL        1     0
CAGCCGATTGCGACTCCTTGT     QPIATPC        1     0
CAGCCGATTGCGACTCGTCAG     QPIATRQ        1     0
CAGCCGATTGCGACTTCGCTG     QPIATSL        1     0
CAGCCGATTGCGATGGTGCAT     QPIAMVH        1     0
CAGCCGATTGCGATTTTTTGT     QPIAIFC        1     0
CAGCCGATTGCGCAGCCTCCT     QPIAQPP        1     0
CAGCCGATTGCGCAGCTTATT     QPIAQLI        1     0
CAGCCGATTGCGCATTATCCT     QPIAHYP        1     0
CAGCCGATTGCGCCAATGCGT     QPIAPMR        1     0
CAGCCGATTGCGCCGAGGACT     QPIAPRT        1     0
CAGCCGATTGCGCCGCGGCTG     QPIAPRL        1     0
CAGCCGATTGCGCCTCCTCTG     QPIAPPL        1     0
CAGCCGATTGCGCGTCCTGCG     QPIARPA        1     0
CAGCCGATTGCGCTTATGAAT     QPIALMN        1     0
CAGCCGATTGCGCTTCTTCTT     QPIALLL        1     0
CAGCCGATTGCGCTTGATCCG     QPIALDP        1     0
CAGCCGATTGCGGAGCTTGCT     QPIAELA        1     0
CAGCCGATTGCGGCGGGTTAG     QPIAAGQ        1     0
CAGCCGATTGCGGGGCATGGT     QPIAGHG        1     0
CAGCCGATTGCGGGGTGGCAT     QPIAGWH        1     0
CAGCCGATTGCGGGTTATCGT     QPIAGYR        1     0
CAGCCGATTGCGTCGCATGCT     QPIASHA        1     0
CAGCCGATTGCGTCGTTTTCT     QPIASFS        1     0
CAGCCGATTGCGTTGCATGGT     QPIALHG        1     0
CAGCCGATTGCTAAGACGCCT     QPIAKTP        1     0
CAGCCGATTGCTAATCGTCCG     QPIANRP        1     0
CAGCCGATTGCTAATGAGACG     QPIANET        1     0
CAGCCGATTGCTACTCCTCCT     QPIATPP        1     0
CAGCCGATTGCTACTCGTGCT     QPIATRA        1     0
CAGCCGATTGCTACTTATCCT     QPIATYP        1     0
CAGCCGATTGCTACTTTTTCT     QPIATFS        1     0
CAGCCGATTGCTAGTGAGCCG     QPIASEP        1     0
CAGCCGATTGCTAGTGATACT     QPIASDT        1     0
CAGCCGATTGCTATTTAGATG     QPIAIQM        1     0
CAGCCGATTGCTCAGACTGTT     QPIAQTV        1     0
CAGCCGATTGCTCATACGCGT     QPIAHTR        1     0
CAGCCGATTGCTCATACTGCG     QPIAHTA        1     0
CAGCCGATTGCTCATCTGTAT     QPIAHLY        1     0
CAGCCGATTGCTCATGGTGCG     QPIAHGA        1     0
CAGCCGATTGCTCCGTGGCAG     QPIAPWQ        1     0
CAGCCGATTGCTCCTCCTGCG     QPIAPPA        1     0
CAGCCGATTGCTCCTCTTCAG     QPIAPLQ        1     0
CAGCCGATTGCTCGTACTCAG     QPIARTQ        1     0
CAGCCGATTGCTCTTCCGAGG     QPIALPR        1     0
CAGCCGATTGCTCTTCTGTTT     QPIALLF        1     0
CAGCCGATTGCTCTTGGTTCG     QPIALGS        1     0
CAGCCGATTGCTGCTCATAGG     QPIAAHR        1     0
CAGCCGATTGCTGCTCCGGCT     QPIAAPA        1     0
CAGCCGATTGCTGGTCCGACG     QPIAGPT        1     0
CAGCCGATTGCTGTTACTCTT     QPIAVTL        1     0
CAGCCGATTGCTGTTCTTCAT     QPIAVLH        1     0
CAGCCGATTGCTGTTGTTACT     QPIAVVT        1     0
CAGCCGATTGCTTATACGACG     QPIAYTT        1     0
CAGCCGATTGCTTATGCGGCG     QPIAYAA        1     0
CAGCCGATTGCTTATGTTTGG     QPIAYVW        1     0
CAGCCGATTGCTTCTACTCGT     QPIASTR        1     0
CAGCCGATTGCTTTTCGTTTT     QPIAFRF        1     0
CAGCCGATTGCTTTTCTTGCT     QPIAFLA        1     0
CAGCCGATTGGGAAGCAGGGT     QPIGKQG        1     0
CAGCCGATTGGGACGCTTGGG     QPIGTLG        1     0
CAGCCGATTGGGCATACTCAT     QPIGHTH        1     0
CAGCCGATTGGGCATGGGTCG     QPIGHGS        1     0
CAGCCGATTGGGCGTGAGCCT     QPIGREP        1     0
CAGCCGATTGGGCGTGGTAAT     QPIGRGN        1     0
CAGCCGATTGGGCTGTATGCG     QPIGLYA        1     0
CAGCCGATTGGGCTTAATAGG     QPIGLNR        1     0
CAGCCGATTGGGGATACTGCG     QPIGDTA        1     0
CAGCCGATTGGGGCGAATCTT     QPIGANL        1     0
CAGCCGATTGGGGCGTCGACT     QPIGAST        1     0
CAGCCGATTGGGGGTAAGGAG     QPIGGKE        1     0
CAGCCGATTGGGGTGGTTCTT     QPIGVVL        1     0
CAGCCGATTGGGGTTCCTCCT     QPIGVPP        1     0
CAGCCGATTGGGTGGCATCCG     QPIGWHP        1     0
CAGCCGATTGGGTTGGTTCTT     QPIGLVL        1     0
CAGCCGATTGGGTTTAGTCCG     QPIGFSP        1     0
CAGCCGATTGGTACGAATCAG     QPIGTNQ        1     0
CAGCCGATTGGTACTACTTGT     QPIGTTC        1     0
CAGCCGATTGGTAGGCAGCCT     QPIGRQP        1     0
CAGCCGATTGGTATGCCGCTT     QPIGMPL        1     0
CAGCCGATTGGTCATCCGTGG     QPIGHPW        1     0
CAGCCGATTGGTCCGCTGCCT     QPIGPLP        1     0
CAGCCGATTGGTCCGGGTCAG     QPIGPGQ        1     0
CAGCCGATTGGTGAGGCTCGG     QPIGEAR        1     0
CAGCCGATTGGTGCGGAGTGG     QPIGAEW        1     0
CAGCCGATTGGTTATCCTGAT     QPIGYPD        1     0
CAGCCGATTGTGAAGCGTCAG     QPIVKRQ        1     0
CAGCCGATTGTGACTGCGCTT     QPIVTAL        1     0
CAGCCGATTGTGATGAAGGAT     QPIVMKD        1     0
CAGCCGATTGTGATTACGACT     QPIVITT        1     0
CAGCCGATTGTGATTACTGCG     QPIVITA        1     0
CAGCCGATTGTGCCAATGCGT     QPIVPMR        1     0
CAGCCGATTGTGCCGGATCCG     QPIVPDP        1     0
CAGCCGATTGTGCCTACGGTG     QPIVPTV        1     0
CAGCCGATTGTGCGTGTGCCT     QPIVRVP        1     0
CAGCCGATTGTGCTGATTGCG     QPIVLIA        1     0
CAGCCGATTGTGCTTCATAAT     QPIVLHN        1     0
CAGCCGATTGTGGCGGAGGCT     QPIVAEA        1     0
CAGCCGATTGTGGGTGATCTG     QPIVGDL        1     0
CAGCCGATTGTGTCGACTAGT     QPIVSTS        1     0
CAGCCGATTGTGTCGAGTCCG     QPIVSSP        1     0
CAGCCGATTGTGTCGGATGCG     QPIVSDA        1     0
CAGCCGATTGTGTCGTCTCTT     QPIVSSL        1     0
CAGCCGATTGTGTGTCCTCAG     QPIVCPQ        1     0
CAGCCGATTGTTACGATTCTT     QPIVTIL        1     0
CAGCCGATTGTTACGCCGCGT     QPIVTPR        1     0
CAGCCGATTGTTACGCCGTGG     QPIVTPW        1     0
CAGCCGATTGTTACGCTGTTT     QPIVTLF        1     0
CAGCCGATTGTTACTGCTCCT     QPIVTAP        1     0
CAGCCGATTGTTAGTACGGAG     QPIVSTE        1     0
CAGCCGATTGTTAGTACTAAT     QPIVSTN        1     0
CAGCCGATTGTTATTTCTCAT     QPIVISH        1     0
CAGCCGATTGTTCAGAGGTTG     QPIVQRL        1     0
CAGCCGATTGTTCTTACTATG     QPIVLTM        1     0
CAGCCGATTGTTCTTCCTCCG     QPIVLPP        1     0
CAGCCGATTGTTGCTCTTAGG     QPIVALR        1     0
CAGCCGATTGTTTCGCATCTG     QPIVSHL        1     0
CAGCCGATTGTTTCGCGGCCT     QPIVSRP        1     0
CAGCCGATTGTTTTTCGGTCG     QPIVFRS        1     0
CAGCCGATTTAGATGGCGCTT     QPIQMAL        1     0
CAGCCGATTTATACGGATACG     QPIYTDT        1     0
CAGCCGATTTATACGTCGGAT     QPIYTSD        1     0
CAGCCGATTTATACGTTTCTT     QPIYTFL        1     0
CAGCCGATTTATCAGCAGGGG     QPIYQQG        1     0
CAGCCGATTTATCATAATACT     QPIYHNT        1     0
CAGCCGATTTATCATAATCTG     QPIYHNL        1     0
CAGCCGATTTATCATCCTCCG     QPIYHPP        1     0
CAGCCGATTTATCCGCCTATT     QPIYPPI        1     0
CAGCCGATTTATCCTACGCAG     QPIYPTQ        1     0
CAGCCGATTTATCTGAAGCCG     QPIYLKP        1     0
CAGCCGATTTATCTTGAGATG     QPIYLEM        1     0
CAGCCGATTTATGCGTGGACG     QPIYAWT        1     0
CAGCCGATTTATGGTCCGTCG     QPIYGPS        1     0
CAGCCGATTTATGGTGCGAAG     QPIYGAK        1     0
CAGCCGATTTATTTGCGTCTT     QPIYLRL        1     0
CAGCCGATTTCGATTTATTTG     QPISIYL        1     0
CAGCCGATTTCGCAGACGTAT     QPISQTY        1     0
CAGCCGATTTCGCAGTCGTTG     QPISQSL        1     0
CAGCCGATTTCGCGTTCTACT     QPISRST        1     0
CAGCCGATTTCGCGTTGTGAT     QPISRCD        1     0
CAGCCGATTTCGCGTTGTTGT     QPISRCC        1     0
CAGCCGATTTCGCTGTCTCCG     QPISLSP        1     0
CAGCCGATTTCGGAGCTTTGG     QPISELW        1     0
CAGCCGATTTCGGATTCTAGT     QPISDSS        1     0
CAGCCGATTTCGTCTACGCGT     QPISSTR        1     0
CAGCCGATTTCGTCTGATACT     QPISSDT        1     0
CAGCCGATTTCGTTGCCTGAT     QPISLPD        1     0
CAGCCGATTTCTACGTCTAAT     QPISTSN        1     0
CAGCCGATTTCTACTCCTTCT     QPISTPS        1     0
CAGCCGATTTCTATGAAGCCG     QPISMKP        1     0
CAGCCGATTTCTCAGCGGGTG     QPISQRV        1     0
CAGCCGATTTCTCAGGAGCCT     QPISQEP        1     0
CAGCCGATTTCTCCGTCGCAT     QPISPSH        1     0
CAGCCGATTTCTCCTCCGAAG     QPISPPK        1     0
CAGCCGATTTCTCTGAAGCCT     QPISLKP        1     0
CAGCCGATTTCTGCGCGGGAT     QPISARD        1     0
CAGCCGATTTCTGCTACGGGG     QPISATG        1     0
CAGCCGATTTCTGCTCATCTT     QPISAHL        1     0
CAGCCGATTTCTTAGAGTTGT     QPISQSC        1     0
CAGCCGATTTCTTGGCATGCT     QPISWHA        1     0
CAGCCGATTTGGAATAATTCG     QPIWNNS        1     0
CAGCCGATTTGGACGATTCAG     QPIWTIQ        1     0
CAGCCGATTTGGATTGCGCCG     QPIWIAP        1     0
CAGCCGATTTGGCGTGTGACT     QPIWRVT        1     0
CAGCCGATTTGGGCTTCGGAG     QPIWASE        1     0
CAGCCGATTTGTAATCCTTTT     QPICNPF        1     0
CAGCCGATTTGTACTAAGCAT     QPICTKH        1     0
CAGCCGATTTGTACTACTACT     QPICTTT        1     0
CAGCCGATTTGTACTCCGCTG     QPICTPL        1     0
CAGCCGATTTGTGCTTATTCG     QPICAYS        1     0
CAGCCGATTTGTTCGACGGAT     QPICSTD        1     0
CAGCCGATTTTGAGTATGCAT     QPILSMH        1     0
CAGCCGATTTTGATGCCGCCT     QPILMPP        1     0
CAGCCGATTTTGCATAGGGCT     QPILHRA        1     0
CAGCCGATTTTGCCTCTTTCG     QPILPLS        1     0
CAGCCGATTTTGCCTGTTAAG     QPILPVK        1     0
CAGCCGATTTTGGGTCGGCAT     QPILGRH        1     0
CAGCCGATTTTGTATACGTAG     QPILYTQ        1     0
CAGCCGATTTTGTGGATGTCT     QPILWMS        1     0
CAGCCGATTTTTAAGACGTTT     QPIFKTF        1     0
CAGCCGATTTTTAAGGAGCAT     QPIFKEH        1     0
CAGCCGATTTTTACGCTGCAT     QPIFTLH        1     0
CAGCCGATTTTTCAGCGTCTT     QPIFQRL        1     0
CAGCCGATTTTTGGTCTGCCG     QPIFGLP        1     0
CAGCCGATTTTTGTGCCTAAG     QPIFVPK        1     0
CAGCCGATTTTTTATCAGACG     QPIFYQT        1     0
CAGCCGCAAAATGAGAGTACT     QPQNEST        1     0
CAGCCGCAAAGTCCGAGGCGT     QPQSPRR        1     0
CAGCCGCAAAGTTCTCCGTTG     QPQSSPL        1     0
CAGCCGCAAATTACGCCGCAT     QPQITPH        1     0
CAGCCGCAACAGACTACGTCG     QPQQTTS        1     0
CAGCCGCAACCGACGCATCAT     QPQPTHH        1     0
CAGCCGCAACTGGTGGTGACG     QPQLVVT        1     0
CAGCCGCAAGTTACGTATATG     QPQVTYM        1     0
CAGCCGCAAGTTCCTGATGCT     QPQVPDA        1     0
CAGCCGCAATTTCGTACTCTT     QPQFRTL        1     0
CAGCCGCAATTTGCTTATGAT     QPQFAYD        1     0
CAGCCGCACACGAATCGGGGT     QPHTNRG        1     0
CAGCCGCAGAACACTCTTCTT     QPQNTLL        1     0
CAGCCGCAGAAGAAGCCTAAG     QPQKKPK        1     0
CAGCCGCAGAAGAATGGGCAT     QPQKNGH        1     0
CAGCCGCAGAAGAATTTGGAT     QPQKNLD        1     0
CAGCCGCAGAAGACGAATGTT     QPQKTNV        1     0
CAGCCGCAGAAGACGCTTTCT     QPQKTLS        1     0
CAGCCGCAGAAGACTACTAGT     QPQKTTS        1     0
CAGCCGCAGAAGACTACTCCT     QPQKTTP        1     0
CAGCCGCAGAAGACTCCGAGG     QPQKTPR        1     0
CAGCCGCAGAAGACTGGTCGT     QPQKTGR        1     0
CAGCCGCAGAAGAGGGCTCCT     QPQKRAP        1     0
CAGCCGCAGAAGAGTCCTCGG     QPQKSPR        1     0
CAGCCGCAGAAGAGTGGTCCT     QPQKSGP        1     0
CAGCCGCAGAAGATGAGTTTT     QPQKMSF        1     0
CAGCCGCAGAAGATGCCTCCT     QPQKMPP        1     0
CAGCCGCAGAAGATGCTTGCT     QPQKMLA        1     0
CAGCCGCAGAAGATGTCTCAT     QPQKMSH        1     0
CAGCCGCAGAAGATTATGTCT     QPQKIMS        1     0
CAGCCGCAGAAGCAGGGGATT     QPQKQGI        1     0
CAGCCGCAGAAGCAGTCGATT     QPQKQSI        1     0
CAGCCGCAGAAGCATACTAAG     QPQKHTK        1     0
CAGCCGCAGAAGCATCCGCAG     QPQKHPQ        1     0
CAGCCGCAGAAGCATCCTGAT     QPQKHPD        1     0
CAGCCGCAGAAGCATGAGATG     QPQKHEM        1     0
CAGCCGCAGAAGCCAATGAGT     QPQKPMS        1     0
CAGCCGCAGAAGCCGACGTAT     QPQKPTY        1     0
CAGCCGCAGAAGCCGACTACT     QPQKPTT        1     0
CAGCCGCAGAAGCCGCCAACT     QPQKPPT        1     0
CAGCCGCAGAAGCCTAATGTG     QPQKPNV        1     0
CAGCCGCAGAAGCCTACGCAG     QPQKPTQ        1     0
CAGCCGCAGAAGCCTACTCCG     QPQKPTP        1     0
CAGCCGCAGAAGCCTCAGCCT     QPQKPQP        1     0
CAGCCGCAGAAGCCTCAGCTT     QPQKPQL        1     0
CAGCCGCAGAAGCCTCATCGG     QPQKPHR        1     0
CAGCCGCAGAAGCCTCATGAG     QPQKPHE        1     0
CAGCCGCAGAAGCCTCATTTT     QPQKPHF        1     0
CAGCCGCAGAAGCTGCATAAT     QPQKLHN        1     0
CAGCCGCAGAAGCTGTTTATT     QPQKLFI        1     0
CAGCCGCAGAAGGAGATGAAT     QPQKEMN        1     0
CAGCCGCAGAAGGAGCATAAG     QPQKEHK        1     0
CAGCCGCAGAAGGAGTCTAAT     QPQKESN        1     0
CAGCCGCAGAAGGATAGGTCT     QPQKDRS        1     0
CAGCCGCAGAAGGCGACTAGG     QPQKATR        1     0
CAGCCGCAGAAGGCGCCGATT     QPQKAPI        1     0
CAGCCGCAGAAGGCTAATACT     QPQKANT        1     0
CAGCCGCAGAAGGCTATGATT     QPQKAMI        1     0
CAGCCGCAGAAGGCTTAGAGG     QPQKAQR        1     0
CAGCCGCAGAAGGTGGTTAGT     QPQKVVS        1     0
CAGCCGCAGAAGGTTACTTTG     QPQKVTL        1     0
CAGCCGCAGAAGGTTTGGCCT     QPQKVWP        1     0
CAGCCGCAGAAGTATGCGCAT     QPQKYAH        1     0
CAGCCGCAGAAGTCTCCTACG     QPQKSPT        1     0
CAGCCGCAGAAGTGGCCTCCT     QPQKWPP        1     0
CAGCCGCAGAAGTGGTCTAAG     QPQKWSK        1     0
CAGCCGCAGAAGTTGTCGTCT     QPQKLSS        1     0
CAGCCGCAGAAGTTTCCGAGT     QPQKFPS        1     0
CAGCCGCAGAAGTTTTTGGTT     QPQKFLV        1     0
CAGCCGCAGAATAAGCTGTTT     QPQNKLF        1     0
CAGCCGCAGAATAATAGTTTG     QPQNNSL        1     0
CAGCCGCAGAATAATGTTCCG     QPQNNVP        1     0
CAGCCGCAGAATACGCCTCAG     QPQNTPQ        1     0
CAGCCGCAGAATACGCCTCGT     QPQNTPR        1     0
CAGCCGCAGAATACTAGTTGG     QPQNTSW        1     0
CAGCCGCAGAATACTATTCGG     QPQNTIR        1     0
CAGCCGCAGAATACTCAGAAT     QPQNTQN        1     0
CAGCCGCAGAATACTCCGATT     QPQNTPI        1     0
CAGCCGCAGAATACTTCTTAT     QPQNTSY        1     0
CAGCCGCAGAATAGGCTTTAT     QPQNRLY        1     0
CAGCCGCAGAATAGGGTGCGG     QPQNRVR        1     0
CAGCCGCAGAATAGGTTGCCT     QPQNRLP        1     0
CAGCCGCAGAATAGTCCGGCG     QPQNSPA        1     0
CAGCCGCAGAATAGTTCTAGG     QPQNSSR        1     0
CAGCCGCAGAATATGATGCGG     QPQNMMR        1     0
CAGCCGCAGAATATTACGCCG     QPQNITP        1     0
CAGCCGCAGAATATTATGACG     QPQNIMT        1     0
CAGCCGCAGAATATTATGCTG     QPQNIML        1     0
CAGCCGCAGAATATTATTAGG     QPQNIIR        1     0
CAGCCGCAGAATATTCTTTGG     QPQNILW        1     0
CAGCCGCAGAATCAGCCGAAT     QPQNQPN        1     0
CAGCCGCAGAATCAGTGGCCT     QPQNQWP        1     0
CAGCCGCAGAATCAGTTGTAG     QPQNQLQ        1     0
CAGCCGCAGAATCATAAGACT     QPQNHKT        1     0
CAGCCGCAGAATCATAAGGCT     QPQNHKA        1     0
CAGCCGCAGAATCATCCTTGT     QPQNHPC        1     0
CAGCCGCAGAATCATGAGCTG     QPQNHEL        1     0
CAGCCGCAGAATCATTAGACT     QPQNHQT        1     0
CAGCCGCAGAATCATTATCGT     QPQNHYR        1     0
CAGCCGCAGAATCCGACGACT     QPQNPTT        1     0
CAGCCGCAGAATCCGCAGGTG     QPQNPQV        1     0
CAGCCGCAGAATCCGGTTGAG     QPQNPVE        1     0
CAGCCGCAGAATCCGTCTCCG     QPQNPSP        1     0
CAGCCGCAGAATCCGTGTCTT     QPQNPCL        1     0
CAGCCGCAGAATCCTATTAGG     QPQNPIR        1     0
CAGCCGCAGAATCCTATTTCG     QPQNPIS        1     0
CAGCCGCAGAATCCTCCGACG     QPQNPPT        1     0
CAGCCGCAGAATCCTCTGTGT     QPQNPLC        1     0
CAGCCGCAGAATCCTGCTCAT     QPQNPAH        1     0
CAGCCGCAGAATCCTTATTCT     QPQNPYS        1     0
CAGCCGCAGAATCGTCCGTCG     QPQNRPS        1     0
CAGCCGCAGAATCGTCTTTAT     QPQNRLY        1     0
CAGCCGCAGAATCGTTCGCTG     QPQNRSL        1     0
CAGCCGCAGAATCTGAGTGAG     QPQNLSE        1     0
CAGCCGCAGAATCTTCCGTTT     QPQNLPF        1     0
CAGCCGCAGAATCTTCCTGAG     QPQNLPE        1     0
CAGCCGCAGAATCTTGCGATG     QPQNLAM        1     0
CAGCCGCAGAATCTTTCGATT     QPQNLSI        1     0
CAGCCGCAGAATCTTTCGCCG     QPQNLSP        1     0
CAGCCGCAGAATCTTTGTAAT     QPQNLCN        1     0
CAGCCGCAGAATGAGATTGTT     QPQNEIV        1     0
CAGCCGCAGAATGAGCCGATG     QPQNEPM        1     0
CAGCCGCAGAATGAGCCTCGT     QPQNEPR        1     0
CAGCCGCAGAATGAGGGTCCT     QPQNEGP        1     0
CAGCCGCAGAATGAGTCGCTG     QPQNESL        1     0
CAGCCGCAGAATGATATTGTG     QPQNDIV        1     0
CAGCCGCAGAATGATCAGATG     QPQNDQM        1     0
CAGCCGCAGAATGATCTTCAG     QPQNDLQ        1     0
CAGCCGCAGAATGATGGGCAT     QPQNDGH        1     0
CAGCCGCAGAATGATGGTACA     QPQNDGT        1     0
CAGCCGCAGAATGCGAATCGG     QPQNANR        1     0
CAGCCGCAGAATGCGAGTCAT     QPQNASH        1     0
CAGCCGCAGAATGCTACGAAT     QPQNATN        1     0
CAGCCGCAGAATGCTCGTCCG     QPQNARP        1     0
CAGCCGCAGAATGCTCTTCCG     QPQNALP        1     0
CAGCCGCAGAATGCTGTGCCG     QPQNAVP        1     0
CAGCCGCAGAATGGGATGCAT     QPQNGMH        1     0
CAGCCGCAGAATGGTACTACT     QPQNGTT        1     0
CAGCCGCAGAATGGTGAGCAT     QPQNGEH        1     0
CAGCCGCAGAATGTGAATTTT     QPQNVNF        1     0
CAGCCGCAGAATGTTATGCCG     QPQNVMP        1     0
CAGCCGCAGAATGTTCCTCTG     QPQNVPL        1     0
CAGCCGCAGAATGTTCTGATT     QPQNVLI        1     0
CAGCCGCAGAATTAGATGCGT     QPQNQMR        1     0
CAGCCGCAGAATTATATGCCT     QPQNYMP        1     0
CAGCCGCAGAATTATCAGACG     QPQNYQT        1     0
CAGCCGCAGAATTATCATTCT     QPQNYHS        1     0
CAGCCGCAGAATTATCCTACG     QPQNYPT        1     0
CAGCCGCAGAATTATCGTATT     QPQNYRI        1     0
CAGCCGCAGAATTATCTTTCT     QPQNYLS        1     0
CAGCCGCAGAATTATTGGTTG     QPQNYWL        1     0
CAGCCGCAGAATTCGAATCCT     QPQNSNP        1     0
CAGCCGCAGAATTCGCGTACT     QPQNSRT        1     0
CAGCCGCAGAATTCGCTGAAT     QPQNSLN        1     0
CAGCCGCAGAATTCGGTTACG     QPQNSVT        1     0
CAGCCGCAGAATTCGTAGGGG     QPQNSQG        1     0
CAGCCGCAGAATTCTCCTCTG     QPQNSPL        1     0
CAGCCGCAGAATTCTGATCGG     QPQNSDR        1     0
CAGCCGCAGAATTGGATGCAG     QPQNWMQ        1     0
CAGCCGCAGAATTGTAGTAAT     QPQNCSN        1     0
CAGCCGCAGAATTGTCTTCCT     QPQNCLP        1     0
CAGCCGCAGAATTTGATGCTT     QPQNLML        1     0
CAGCCGCAGAATTTGCCTTTT     QPQNLPF        1     0
CAGCCGCAGAATTTTCCGTGG     QPQNFPW        1     0
CAGCCGCAGACAGTTAATTCT     QPQTVNS        1     0
CAGCCGCAGACGAAGAATCAT     QPQTKNH        1     0
CAGCCGCAGACGAAGACTACG     QPQTKTT        1     0
CAGCCGCAGACGAAGACTAGT     QPQTKTS        1     0
CAGCCGCAGACGAAGATGTGC     QPQTKMC        1     0
CAGCCGCAGACGAAGCAGAAG     QPQTKQK        1     0
CAGCCGCAGACGAAGCATTTG     QPQTKHL        1     0
CAGCCGCAGACGAAGTTTCCT     QPQTKFP        1     0
CAGCCGCAGACGAATAATATG     QPQTNNM        1     0
CAGCCGCAGACGAATACGCCG     QPQTNTP        1     0
CAGCCGCAGACGAATACTAGT     QPQTNTS        1     0
CAGCCGCAGACGAATACTTAT     QPQTNTY        1     0
CAGCCGCAGACGAATCCTACT     QPQTNPT        1     0
CAGCCGCAGACGAATTTTAGT     QPQTNFS        1     0
CAGCCGCAGACGACGAAGCAT     QPQTTKH        1     0
CAGCCGCAGACGACGGCGCAT     QPQTTAH        1     0
CAGCCGCAGACGACTCCTAAG     QPQTTPK        1     0
CAGCCGCAGACGAGGACTACG     QPQTRTT        1     0
CAGCCGCAGACGAGGGCGTAT     QPQTRAY        1     0
CAGCCGCAGACGAGGTCTCAT     QPQTRSH        1     0
CAGCCGCAGACGAGTAGTCAG     QPQTSSQ        1     0
CAGCCGCAGACGAGTCGTTCT     QPQTSRS        1     0
CAGCCGCAGACGAGTTCGAAG     QPQTSSK        1     0
CAGCCGCAGACGATGCGTTCT     QPQTMRS        1     0
CAGCCGCAGACGATTATGACG     QPQTIMT        1     0
CAGCCGCAGACGATTCATCCT     QPQTIHP        1     0
CAGCCGCAGACGCAGACTCAT     QPQTQTH        1     0
CAGCCGCAGACGCAGATGCAT     QPQTQMH        1     0
CAGCCGCAGACGCATAGTCAT     QPQTHSH        1     0
CAGCCGCAGACGCATCATCCT     QPQTHHP        1     0
CAGCCGCAGACGCATCTTACT     QPQTHLT        1     0
CAGCCGCAGACGCATGTGCAG     QPQTHVQ        1     0
CAGCCGCAGACGCCGCATTCG     QPQTPHS        1     0
CAGCCGCAGACGCCGCCGCCT     QPQTPPP        1     0
CAGCCGCAGACGCCGGATGGT     QPQTPDG        1     0
CAGCCGCAGACGCCGGCGTGT     QPQTPAC        1     0
CAGCCGCAGACGCCGGGGACT     QPQTPGT        1     0
CAGCCGCAGACGCCGGTTACT     QPQTPVT        1     0
CAGCCGCAGACGCCGGTTCCG     QPQTPVP        1     0
CAGCCGCAGACGCCTACTCGG     QPQTPTR        1     0
CAGCCGCAGACGCCTCATTCT     QPQTPHS        1     0
CAGCCGCAGACGCCTCCGACT     QPQTPPT        1     0
CAGCCGCAGACGCCTCCGTGT     QPQTPPC        1     0
CAGCCGCAGACGCCTCTGTCT     QPQTPLS        1     0
CAGCCGCAGACGCGTTAGACT     QPQTRQT        1     0
CAGCCGCAGACGCTGAGTAAG     QPQTLSK        1     0
CAGCCGCAGACGCTGATGTAT     QPQTLMY        1     0
CAGCCGCAGACGCTGCCTCCT     QPQTLPP        1     0
CAGCCGCAGACGCTGCCTTTT     QPQTLPF        1     0
CAGCCGCAGACGCTGCTTTAT     QPQTLLY        1     0
CAGCCGCAGACGCTGGTTGGT     QPQTLVG        1     0
CAGCCGCAGACGCTTAATAAT     QPQTLNN        1     0
CAGCCGCAGACGCTTTCTCGG     QPQTLSR        1     0
CAGCCGCAGACGGAGAGGTGT     QPQTERC        1     0
CAGCCGCAGACGGAGCTGGTT     QPQTELV        1     0
CAGCCGCAGACGGATCGGCAT     QPQTDRH        1     0
CAGCCGCAGACGGATCGTCCG     QPQTDRP        1     0
CAGCCGCAGACGGATGGTCCG     QPQTDGP        1     0
CAGCCGCAGACGGATGTTCGT     QPQTDVR        1     0
CAGCCGCAGACGGCGCCTAAT     QPQTAPN        1     0
CAGCCGCAGACGGGTCCTCAG     QPQTGPQ        1     0
CAGCCGCAGACGGTGCCTACT     QPQTVPT        1     0
CAGCCGCAGACGGTTCCGTAT     QPQTVPY        1     0
CAGCCGCAGACGTAGAAGTTT     QPQTQKF        1     0
CAGCCGCAGACGTAGACGCCT     QPQTQTP        1     0
CAGCCGCAGACGTATACTGCT     QPQTYTA        1     0
CAGCCGCAGACGTATAGGACG     QPQTYRT        1     0
CAGCCGCAGACGTATAGGAGT     QPQTYRS        1     0
CAGCCGCAGACGTCAAATAAT     QPQTSNN        1     0
CAGCCGCAGACGTCGACTCCG     QPQTSTP        1     0
CAGCCGCAGACGTCGATTCTT     QPQTSIL        1     0
CAGCCGCAGACGTCGCATAAT     QPQTSHN        1     0
CAGCCGCAGACGTCTCGTCCT     QPQTSRP        1     0
CAGCCGCAGACGTCTGCGCAG     QPQTSAQ        1     0
CAGCCGCAGACGTGGAATCCT     QPQTWNP        1     0
CAGCCGCAGACGTGGGTGTCG     QPQTWVS        1     0
CAGCCGCAGACGTGTACTCAG     QPQTCTQ        1     0
CAGCCGCAGACGTGTATGGAT     QPQTCMD        1     0
CAGCCGCAGACGTTGAGGCCT     QPQTLRP        1     0
CAGCCGCAGACGTTGCCTGAG     QPQTLPE        1     0
CAGCCGCAGACGTTGTTTCTT     QPQTLFL        1     0
CAGCCGCAGACGTTTACTCAG     QPQTFTQ        1     0
CAGCCGCAGACGTTTACTTGG     QPQTFTW        1     0
CAGCCGCAGACGTTTGGTCAA     QPQTFGQ        1     0
CAGCCGCAGACGTTTTGTCAT     QPQTFCH        1     0
CAGCCGCAGACTAAGCCTGAG     QPQTKPE        1     0
CAGCCGCAGACTAAGTCGTGG     QPQTKSW        1     0
CAGCCGCAGACTAATATGGAT     QPQTNMD        1     0
CAGCCGCAGACTAATGATTCT     QPQTNDS        1     0
CAGCCGCAGACTAATGCGCCG     QPQTNAP        1     0
CAGCCGCAGACTACGACTTTG     QPQTTTL        1     0
CAGCCGCAGACTACGCAGCTT     QPQTTQL        1     0
CAGCCGCAGACTACGCCTCGG     QPQTTPR        1     0
CAGCCGCAGACTACGGAGATT     QPQTTEI        1     0
CAGCCGCAGACTACGGCTCCT     QPQTTAP        1     0
CAGCCGCAGACTACGTTTTCT     QPQTTFS        1     0
CAGCCGCAGACTACTAAGGTG     QPQTTKV        1     0
CAGCCGCAGACTACTACGCCG     QPQTTTP        1     0
CAGCCGCAGACTACTACTTTT     QPQTTTF        1     0
CAGCCGCAGACTACTAGGCCT     QPQTTRP        1     0
CAGCCGCAGACTACTATTTCG     QPQTTIS        1     0
CAGCCGCAGACTACTCAGCTG     QPQTTQL        1     0
CAGCCGCAGACTACTCATAAG     QPQTTHK        1     0
CAGCCGCAGACTACTCCGCCG     QPQTTPP        1     0
CAGCCGCAGACTACTCCTTAG     QPQTTPQ        1     0
CAGCCGCAGACTACTCGTACT     QPQTTRT        1     0
CAGCCGCAGACTACTCTGAAT     QPQTTLN        1     0
CAGCCGCAGACTACTCTTCAA     QPQTTLQ        1     0
CAGCCGCAGACTACTGGGATT     QPQTTGI        1     0
CAGCCGCAGACTAGGCCTAGT     QPQTRPS        1     0
CAGCCGCAGACTAGGGGTTAT     QPQTRGY        1     0
CAGCCGCAGACTAGTAATTAT     QPQTSNY        1     0
CAGCCGCAGACTAGTCCGATG     QPQTSPM        1     0
CAGCCGCAGACTAGTGCTTTG     QPQTSAL        1     0
CAGCCGCAGACTAGTTCTTTG     QPQTSSL        1     0
CAGCCGCAGACTATGACGCAT     QPQTMTH        1     0
CAGCCGCAGACTATGATTCAT     QPQTMIH        1     0
CAGCCGCAGACTATGGTTGAT     QPQTMVD        1     0
CAGCCGCAGACTATGTTTATG     QPQTMFM        1     0
CAGCCGCAGACTATTCATCAG     QPQTIHQ        1     0
CAGCCGCAGACTATTCCGGGT     QPQTIPG        1     0
CAGCCGCAGACTATTCGTGGT     QPQTIRG        1     0
CAGCCGCAGACTATTCTTCTG     QPQTILL        1     0
CAGCCGCAGACTATTCTTGAG     QPQTILE        1     0
CAGCCGCAGACTCAGAGTTCT     QPQTQSS        1     0
CAGCCGCAGACTCAGCCGCAG     QPQTQPQ        1     0
CAGCCGCAGACTCAGCTGTCT     QPQTQLS        1     0
CAGCCGCAGACTCAGGCTTAT     QPQTQAY        1     0
CAGCCGCAGACTCATCATCCT     QPQTHHP        1     0
CAGCCGCAGACTCATCCTAGG     QPQTHPR        1     0
CAGCCGCAGACTCATGCTTTG     QPQTHAL        1     0
CAGCCGCAGACTCCGAAGAAT     QPQTPKN        1     0
CAGCCGCAGACTCCGATTCAG     QPQTPIQ        1     0
CAGCCGCAGACTCCGATTCTG     QPQTPIL        1     0
CAGCCGCAGACTCCGCATCCG     QPQTPHP        1     0
CAGCCGCAGACTCCGCGTGCT     QPQTPRA        1     0
CAGCCGCAGACTCCGTTGATG     QPQTPLM        1     0
CAGCCGCAGACTCCTAATTCT     QPQTPNS        1     0
CAGCCGCAGACTCCTACGGTG     QPQTPTV        1     0
CAGCCGCAGACTCCTACTACT     QPQTPTT        1     0
CAGCCGCAGACTCCTAGTAAT     QPQTPSN        1     0
CAGCCGCAGACTCCTCATGAG     QPQTPHE        1     0
CAGCCGCAGACTCCTCTGTAG     QPQTPLQ        1     0
CAGCCGCAGACTCCTGATCCG     QPQTPDP        1     0
CAGCCGCAGACTCCTGTGTAG     QPQTPVQ        1     0
CAGCCGCAGACTCCTTAGAGG     QPQTPQR        1     0
CAGCCGCAGACTCCTTCTTGG     QPQTPSW        1     0
CAGCCGCAGACTCGGTGGATG     QPQTRWM        1     0
CAGCCGCAGACTCGTCAGACT     QPQTRQT        1     0
CAGCCGCAGACTCGTTCGCCG     QPQTRSP        1     0
CAGCCGCAGACTCTGATTTGT     QPQTLIC        1     0
CAGCCGCAGACTCTGTTGCAT     QPQTLLH        1     0
CAGCCGCAGACTCTTACTGCT     QPQTLTA        1     0
CAGCCGCAGACTCTTATTTCG     QPQTLIS        1     0
CAGCCGCAGACTCTTCTTCGT     QPQTLLR        1     0
CAGCCGCAGACTCTTGAGGTT     QPQTLEV        1     0
CAGCCGCAGACTCTTGCTACG     QPQTLAT        1     0
CAGCCGCAGACTCTTGTTCCG     QPQTLVP        1     0
CAGCCGCAGACTCTTTCTCCT     QPQTLSP        1     0
CAGCCGCAGACTCTTTGTATG     QPQTLCM        1     0
CAGCCGCAGACTGATATGGGT     QPQTDMG        1     0
CAGCCGCAGACTGATCCGCTG     QPQTDPL        1     0
CAGCCGCAGACTGCTAAGCTT     QPQTAKL        1     0
CAGCCGCAGACTGCTCAGCTT     QPQTAQL        1     0
CAGCCGCAGACTGCTCAGGGG     QPQTAQG        1     0
CAGCCGCAGACTGCTCCGCCT     QPQTAPP        1     0
CAGCCGCAGACTGCTCCTCGT     QPQTAPR        1     0
CAGCCGCAGACTGGTCCGTCG     QPQTGPS        1     0
CAGCCGCAGACTGGTCTTAAG     QPQTGLK        1     0
CAGCCGCAGACTGGTGTGCCT     QPQTGVP        1     0
CAGCCGCAGACTGTGATGTAT     QPQTVMY        1     0
CAGCCGCAGACTGTGCTGTAT     QPQTVLY        1     0
CAGCCGCAGACTGTGGTGTGG     QPQTVVW        1     0
CAGCCGCAGACTGTGTGGGCT     QPQTVWA        1     0
CAGCCGCAGACTGTGTGTACG     QPQTVCT        1     0
CAGCCGCAGACTGTTAATCTG     QPQTVNL        1     0
CAGCCGCAGACTGTTGAGTAT     QPQTVEY        1     0
CAGCCGCAGACTTAGATTCCT     QPQTQIP        1     0
CAGCCGCAGACTTATAATCCT     QPQTYNP        1     0
CAGCCGCAGACTTATACTCAG     QPQTYTQ        1     0
CAGCCGCAGACTTATTTGGTT     QPQTYLV        1     0
CAGCCGCAGACTTCGCGTCCT     QPQTSRP        1     0
CAGCCGCAGACTTCTAAGCTT     QPQTSKL        1     0
CAGCCGCAGACTTCTACTTCT     QPQTSTS        1     0
CAGCCGCAGACTTCTCTGTGT     QPQTSLC        1     0
CAGCCGCAGACTTCTTCTATT     QPQTSSI        1     0
CAGCCGCAGACTTCTTCTCAT     QPQTSSH        1     0
CAGCCGCAGACTTGGCAGTCG     QPQTWQS        1     0
CAGCCGCAGACTTGGCGTTTG     QPQTWRL        1     0
CAGCCGCAGACTTTGACGCGT     QPQTLTR        1     0
CAGCCGCAGACTTTTCAGATG     QPQTFQM        1     0
CAGCCGCAGACTTTTGAGTAT     QPQTFEY        1     0
CAGCCGCAGACTTTTGCTACT     QPQTFAT        1     0
CAGCCGCAGAGGAAGCCGTCT     QPQRKPS        1     0
CAGCCGCAGAGGAATCATAGT     QPQRNHS        1     0
CAGCCGCAGAGGACGCAGTTG     QPQRTQL        1     0
CAGCCGCAGAGGACGCATTAG     QPQRTHQ        1     0
CAGCCGCAGAGGACGCTGCCT     QPQRTLP        1     0
CAGCCGCAGAGGACGTGGATG     QPQRTWM        1     0
CAGCCGCAGAGGACTAATTAG     QPQRTNQ        1     0
CAGCCGCAGAGGATGACGATG     QPQRMTM        1     0
CAGCCGCAGAGGATGATTGGT     QPQRMIG        1     0
CAGCCGCAGAGGATTCCTACT     QPQRIPT        1     0
CAGCCGCAGAGGATTGCTCCT     QPQRIAP        1     0
CAGCCGCAGAGGCATATTTCT     QPQRHIS        1     0
CAGCCGCAGAGGCCGACGCAT     QPQRPTH        1     0
CAGCCGCAGAGGCCGGGTTAG     QPQRPGQ        1     0
CAGCCGCAGAGGCCGTCGCAT     QPQRPSH        1     0
CAGCCGCAGAGGCCGTCTATT     QPQRPSI        1     0
CAGCCGCAGAGGCCTTTTGGT     QPQRPFG        1     0
CAGCCGCAGAGGCTTTCGATG     QPQRLSM        1     0
CAGCCGCAGAGGGAGCTTTTT     QPQRELF        1     0
CAGCCGCAGAGGGATCAGTAT     QPQRDQY        1     0
CAGCCGCAGAGGGATGCTTAT     QPQRDAY        1     0
CAGCCGCAGAGGGATGGTCAG     QPQRDGQ        1     0
CAGCCGCAGAGGGCGACGCCG     QPQRATP        1     0
CAGCCGCAGAGGGCGTCGCAT     QPQRASH        1     0
CAGCCGCAGAGGGCGTTGGCT     QPQRALA        1     0
CAGCCGCAGAGGGGTAATCAT     QPQRGNH        1     0
CAGCCGCAGAGGGGTACGCTT     QPQRGTL        1     0
CAGCCGCAGAGGGTGAATACT     QPQRVNT        1     0
CAGCCGCAGAGGGTGCCTTAT     QPQRVPY        1     0
CAGCCGCAGAGGTCTCCTCAT     QPQRSPH        1     0
CAGCCGCAGAGTAAGCCGACG     QPQSKPT        1     0
CAGCCGCAGAGTAAGCTTATG     QPQSKLM        1     0
CAGCCGCAGAGTAAGGCTCGT     QPQSKAR        1     0
CAGCCGCAGAGTAAGGGTGAT     QPQSKGD        1     0
CAGCCGCAGAGTAATAAGCCT     QPQSNKP        1     0
CAGCCGCAGAGTAATACGCCT     QPQSNTP        1     0
CAGCCGCAGAGTAATGTGCCG     QPQSNVP        1     0
CAGCCGCAGAGTAATGTTGAG     QPQSNVE        1     0
CAGCCGCAGAGTACGAGTGGG     QPQSTSG        1     0
CAGCCGCAGAGTACGGTGCCT     QPQSTVP        1     0
CAGCCGCAGAGTACGTAGGAG     QPQSTQE        1     0
CAGCCGCAGAGTACTACTCCG     QPQSTTP        1     0
CAGCCGCAGAGTACTACTCTT     QPQSTTL        1     0
CAGCCGCAGAGTACTACTGAT     QPQSTTD        1     0
CAGCCGCAGAGTACTGCGAGT     QPQSTAS        1     0
CAGCCGCAGAGTAGTCGTCAG     QPQSSRQ        1     0
CAGCCGCAGAGTAGTCTGTAG     QPQSSLQ        1     0
CAGCCGCAGAGTAGTTCGTTG     QPQSSSL        1     0
CAGCCGCAGAGTATGACGCCG     QPQSMTP        1     0
CAGCCGCAGAGTATGGGGCCT     QPQSMGP        1     0
CAGCCGCAGAGTATGGTTTTG     QPQSMVL        1     0
CAGCCGCAGAGTATTAATTGG     QPQSINW        1     0
CAGCCGCAGAGTATTACTGGG     QPQSITG        1     0
CAGCCGCAGAGTATTGTGATG     QPQSIVM        1     0
CAGCCGCAGAGTCAGAATAAG     QPQSQNK        1     0
CAGCCGCAGAGTCAGCTTAGG     QPQSQLR        1     0
CAGCCGCAGAGTCAGTATCAT     QPQSQYH        1     0
CAGCCGCAGAGTCATCGGGAG     QPQSHRE        1     0
CAGCCGCAGAGTCATGTTGCG     QPQSHVA        1     0
CAGCCGCAGAGTCATTATCAT     QPQSHYH        1     0
CAGCCGCAGAGTCATTCTCCG     QPQSHSP        1     0
CAGCCGCAGAGTCCGACGTAG     QPQSPTQ        1     0
CAGCCGCAGAGTCCGACTCTT     QPQSPTL        1     0
CAGCCGCAGAGTCCGATGAAG     QPQSPMK        1     0
CAGCCGCAGAGTCCGCCGAGT     QPQSPPS        1     0
CAGCCGCAGAGTCCTACTACT     QPQSPTT        1     0
CAGCCGCAGAGTCCTCATGTT     QPQSPHV        1     0
CAGCCGCAGAGTCCTCCTCTG     QPQSPPL        1     0
CAGCCGCAGAGTCCTCGTCGG     QPQSPRR        1     0
CAGCCGCAGAGTCCTGAGTCT     QPQSPES        1     0
CAGCCGCAGAGTCGGATGTCG     QPQSRMS        1     0
CAGCCGCAGAGTCGGATTACG     QPQSRIT        1     0
CAGCCGCAGAGTCGTAGTAAT     QPQSRSN        1     0
CAGCCGCAGAGTCGTAGTCCG     QPQSRSP        1     0
CAGCCGCAGAGTCGTGGGCCT     QPQSRGP        1     0
CAGCCGCAGAGTCGTTGGGCG     QPQSRWA        1     0
CAGCCGCAGAGTCTGACGGCG     QPQSLTA        1     0
CAGCCGCAGAGTCTGACTATG     QPQSLTM        1     0
CAGCCGCAGAGTCTGTGGCGT     QPQSLWR        1     0
CAGCCGCAGAGTCTTATGACT     QPQSLMT        1     0
CAGCCGCAGAGTCTTCTTAAG     QPQSLLK        1     0
CAGCCGCAGAGTGAGCATCAG     QPQSEHQ        1     0
CAGCCGCAGAGTGATTGTAGG     QPQSDCR        1     0
CAGCCGCAGAGTGCGAGTAAG     QPQSASK        1     0
CAGCCGCAGAGTGCTATTATG     QPQSAIM        1     0
CAGCCGCAGAGTGCTCGTAAT     QPQSARN        1     0
CAGCCGCAGAGTGCTTCTAGG     QPQSASR        1     0
CAGCCGCAGAGTGGGATGCCT     QPQSGMP        1     0
CAGCCGCAGAGTGGGGATTCG     QPQSGDS        1     0
CAGCCGCAGAGTGGTCGTGTG     QPQSGRV        1     0
CAGCCGCAGAGTTAGACTCGG     QPQSQTR        1     0
CAGCCGCAGAGTTATGTGGTG     QPQSYVV        1     0
CAGCCGCAGAGTTATTCTCTG     QPQSYSL        1     0
CAGCCGCAGAGTTCGCAGCGG     QPQSSQR        1     0
CAGCCGCAGAGTTCGCCGTTG     QPQSSPL        1     0
CAGCCGCAGAGTTCTCCGTTG     QPQSSPL        1     0
CAGCCGCAGAGTTGGCCGTCT     QPQSWPS        1     0
CAGCCGCAGAGTTGGGTTGCT     QPQSWVA        1     0
CAGCCGCAGAGTTTGGCTCCT     QPQSLAP        1     0
CAGCCGCAGAGTTTTACGCCT     QPQSFTP        1     0
CAGCCGCAGAGTTTTATGGGT     QPQSFMG        1     0
CAGCCGCAGAGTTTTCCTTTG     QPQSFPL        1     0
CAGCCGCAGATGAAGCTGGTT     QPQMKLV        1     0
CAGCCGCAGATGAAGGTTATG     QPQMKVM        1     0
CAGCCGCAGATGAAGTCGACT     QPQMKST        1     0
CAGCCGCAGATGAATGCGAAG     QPQMNAK        1     0
CAGCCGCAGATGAATTATTTT     QPQMNYF        1     0
CAGCCGCAGATGACGTCGGGG     QPQMTSG        1     0
CAGCCGCAGATGAGGCCTATT     QPQMRPI        1     0
CAGCCGCAGATGAGTAAGCTT     QPQMSKL        1     0
CAGCCGCAGATGATGCATCTT     QPQMMHL        1     0
CAGCCGCAGATGATGTCTACG     QPQMMST        1     0
CAGCCGCAGATGATTAAGACT     QPQMIKT        1     0
CAGCCGCAGATGATTAGTAAT     QPQMISN        1     0
CAGCCGCAGATGATTATTCCT     QPQMIIP        1     0
CAGCCGCAGATGATTCGTATG     QPQMIRM        1     0
CAGCCGCAGATGCAGATGCGT     QPQMQMR        1     0
CAGCCGCAGATGCAGCCTCCG     QPQMQPP        1     0
CAGCCGCAGATGCATAAGCCG     QPQMHKP        1     0
CAGCCGCAGATGCATACGCGT     QPQMHTR        1     0
CAGCCGCAGATGCATCAGCAT     QPQMHQH        1     0
CAGCCGCAGATGCCGAATCGG     QPQMPNR        1     0
CAGCCGCAGATGCCGAGTCAT     QPQMPSH        1     0
CAGCCGCAGATGCCGCCTCTG     QPQMPPL        1     0
CAGCCGCAGATGCCTAGGGTG     QPQMPRV        1     0
CAGCCGCAGATGCCTCGTATT     QPQMPRI        1     0
CAGCCGCAGATGCCTTTTGCG     QPQMPFA        1     0
CAGCCGCAGATGCGTGCTACG     QPQMRAT        1     0
CAGCCGCAGATGCTGATGAGT     QPQMLMS        1     0
CAGCCGCAGATGCTTAAGAAG     QPQMLKK        1     0
CAGCCGCAGATGCTTCATCCG     QPQMLHP        1     0
CAGCCGCAGATGCTTGTGAAT     QPQMLVN        1     0
CAGCCGCAGATGGAGCTGCAT     QPQMELH        1     0
CAGCCGCAGATGGATAGGTAT     QPQMDRY        1     0
CAGCCGCAGATGGATCATCCT     QPQMDHP        1     0
CAGCCGCAGATGGATCCTCCT     QPQMDPP        1     0
CAGCCGCAGATGGATCTTCTG     QPQMDLL        1     0
CAGCCGCAGATGGCGAAGCAT     QPQMAKH        1     0
CAGCCGCAGATGGCGAGTAAG     QPQMASK        1     0
CAGCCGCAGATGGCGCAGTCT     QPQMAQS        1     0
CAGCCGCAGATGGCGCAGTTT     QPQMAQF        1     0
CAGCCGCAGATGGCGGTGTGG     QPQMAVW        1     0
CAGCCGCAGATGGCGTGTCCG     QPQMACP        1     0
CAGCCGCAGATGGCTAGGTAT     QPQMARY        1     0
CAGCCGCAGATGGCTCCGGCG     QPQMAPA        1     0
CAGCCGCAGATGGCTTGGAGG     QPQMAWR        1     0
CAGCCGCAGATGGGGACGCAT     QPQMGTH        1     0
CAGCCGCAGATGGGTGCGAAG     QPQMGAK        1     0
CAGCCGCAGATGGTTCCTGAG     QPQMVPE        1     0
CAGCCGCAGATGGTTGCTCAG     QPQMVAQ        1     0
CAGCCGCAGATGGTTTCTATG     QPQMVSM        1     0
CAGCCGCAGATGTATCTTCAG     QPQMYLQ        1     0
CAGCCGCAGATGTATTTGGCT     QPQMYLA        1     0
CAGCCGCAGATGTCGACGTTG     QPQMSTL        1     0
CAGCCGCAGATGTCGCCTATG     QPQMSPM        1     0
CAGCCGCAGATGTCGCCTCCG     QPQMSPP        1     0
CAGCCGCAGATGTCGCGTCAG     QPQMSRQ        1     0
CAGCCGCAGATGTCGCTGCCT     QPQMSLP        1     0
CAGCCGCAGATGTCGCTTACT     QPQMSLT        1     0
CAGCCGCAGATGTCTTCGGTG     QPQMSSV        1     0
CAGCCGCAGATGTGGTCGATT     QPQMWSI        1     0
CAGCCGCAGATGTGTAAGGAT     QPQMCKD        1     0
CAGCCGCAGATGTTGAAGATG     QPQMLKM        1     0
CAGCCGCAGATGTTTCCTCCG     QPQMFPP        1     0
CAGCCGCAGATGTTTCGTTAT     QPQMFRY        1     0
CAGCCGCAGATGTTTGCGATT     QPQMFAI        1     0
CAGCCGCAGATGTTTGTTGCT     QPQMFVA        1     0
CAGCCGCAGATGTTTTTTCGG     QPQMFFR        1     0
CAGCCGCAGATTAAGCCTCGT     QPQIKPR        1     0
CAGCCGCAGATTAAGCTTTGG     QPQIKLW        1     0
CAGCCGCAGATTAAGGAGATT     QPQIKEI        1     0
CAGCCGCAGATTAAGGCTTAT     QPQIKAY        1     0
CAGCCGCAGATTAAGGGGCTT     QPQIKGL        1     0
CAGCCGCAGATTAAGTTGCCT     QPQIKLP        1     0
CAGCCGCAGATTAATGTGACG     QPQINVT        1     0
CAGCCGCAGATTAATTGGCCT     QPQINWP        1     0
CAGCCGCAGATTACGATTCTT     QPQITIL        1     0
CAGCCGCAGATTACGCATGGT     QPQITHG        1     0
CAGCCGCAGATTACGGATCCG     QPQITDP        1     0
CAGCCGCAGATTACGGTGCCG     QPQITVP        1     0
CAGCCGCAGATTACGTCTCTT     QPQITSL        1     0
CAGCCGCAGATTACTATGATG     QPQITMM        1     0
CAGCCGCAGATTACTCCTCGT     QPQITPR        1     0
CAGCCGCAGATTACTCGTACT     QPQITRT        1     0
CAGCCGCAGATTACTCTTCCT     QPQITLP        1     0
CAGCCGCAGATTACTTCGGAT     QPQITSD        1     0
CAGCCGCAGATTAGGGCTACG     QPQIRAT        1     0
CAGCCGCAGATTAGTCATCCG     QPQISHP        1     0
CAGCCGCAGATTAGTGATGCG     QPQISDA        1     0
CAGCCGCAGATTAGTGTTGAT     QPQISVD        1     0
CAGCCGCAGATTATGACTCCT     QPQIMTP        1     0
CAGCCGCAGATTATGACTTCT     QPQIMTS        1     0
CAGCCGCAGATTATGTTGCTT     QPQIMLL        1     0
CAGCCGCAGATTATTCCTTTG     QPQIIPL        1     0
CAGCCGCAGATTATTCGGTGG     QPQIIRW        1     0
CAGCCGCAGATTATTTCGGTG     QPQIISV        1     0
CAGCCGCAGATTCAGCCGTTG     QPQIQPL        1     0
CAGCCGCAGATTCAGTAGATT     QPQIQQI        1     0
CAGCCGCAGATTCCGAATGGT     QPQIPNG        1     0
CAGCCGCAGATTCCGAGTTCG     QPQIPSS        1     0
CAGCCGCAGATTCCGCAGAAG     QPQIPQK        1     0
CAGCCGCAGATTCCGCTTAGT     QPQIPLS        1     0
CAGCCGCAGATTCCGGAGCTG     QPQIPEL        1     0
CAGCCGCAGATTCCGGATTCT     QPQIPDS        1     0
CAGCCGCAGATTCCGGTTCCG     QPQIPVP        1     0
CAGCCGCAGATTCCGTATACT     QPQIPYT        1     0
CAGCCGCAGATTCCGTATTGG     QPQIPYW        1     0
CAGCCGCAGATTCCGTCTACG     QPQIPST        1     0
CAGCCGCAGATTCCTGGGTAG     QPQIPGQ        1     0
CAGCCGCAGATTCGGGCTATG     QPQIRAM        1     0
CAGCCGCAGATTCGGGGTGAG     QPQIRGE        1     0
CAGCCGCAGATTCGTACGCTG     QPQIRTL        1     0
CAGCCGCAGATTCGTACGTAT     QPQIRTY        1     0
CAGCCGCAGATTCGTCCGAGG     QPQIRPR        1     0
CAGCCGCAGATTCGTTCGTCG     QPQIRSS        1     0
CAGCCGCAGATTCTGAAGCGG     QPQILKR        1     0
CAGCCGCAGATTCTGCATATT     QPQILHI        1     0
CAGCCGCAGATTCTGCCGTAG     QPQILPQ        1     0
CAGCCGCAGATTCTTCCTCCT     QPQILPP        1     0
CAGCCGCAGATTCTTCTTACG     QPQILLT        1     0
CAGCCGCAGATTCTTGTTCAG     QPQILVQ        1     0
CAGCCGCAGATTGAGCCTCTG     QPQIEPL        1     0
CAGCCGCAGATTGAGGCGCTT     QPQIEAL        1     0
CAGCCGCAGATTGATCATCTG     QPQIDHL        1     0
CAGCCGCAGATTGCGAATAGT     QPQIANS        1     0
CAGCCGCAGATTGCTTCGCCG     QPQIASP        1     0
CAGCCGCAGATTGGGAAGGGT     QPQIGKG        1     0
CAGCCGCAGATTGGGCCGATG     QPQIGPM        1     0
CAGCCGCAGATTGGGCCGCCT     QPQIGPP        1     0
CAGCCGCAGATTGGTCAGCAG     QPQIGQQ        1     0
CAGCCGCAGATTGGTCAGCTT     QPQIGQL        1     0
CAGCCGCAGATTGTGAATCAT     QPQIVNH        1     0
CAGCCGCAGATTGTGAGGATT     QPQIVRI        1     0
CAGCCGCAGATTGTGATTCCT     QPQIVIP        1     0
CAGCCGCAGATTGTGCATTGG     QPQIVHW        1     0
CAGCCGCAGATTGTGCTGCCG     QPQIVLP        1     0
CAGCCGCAGATTGTTATGGGG     QPQIVMG        1     0
CAGCCGCAGATTGTTCATAAG     QPQIVHK        1     0
CAGCCGCAGATTTATGCTCCT     QPQIYAP        1     0
CAGCCGCAGATTTCGACTCTG     QPQISTL        1     0
CAGCCGCAGATTTCGCCTAAG     QPQISPK        1     0
CAGCCGCAGATTTCGCTTATG     QPQISLM        1     0
CAGCCGCAGATTTCTCCTCCG     QPQISPP        1     0
CAGCCGCAGATTTGGCCTACT     QPQIWPT        1     0
CAGCCGCAGATTTGGCCTCTT     QPQIWPL        1     0
CAGCCGCAGATTTGGCTGTTG     QPQIWLL        1     0
CAGCCGCAGATTTTGCATTGG     QPQILHW        1     0
CAGCCGCAGATTTTGGTGCCT     QPQILVP        1     0
CAGCCGCAGATTTTTCTTACG     QPQIFLT        1     0
CAGCCGCAGCACCTGTTTCGG     QPQHLFR        1     0
CAGCCGCAGCAGAAGACGATG     QPQQKTM        1     0
CAGCCGCAGCAGAAGACGCAT     QPQQKTH        1     0
CAGCCGCAGCAGAAGACTGTG     QPQQKTV        1     0
CAGCCGCAGCAGAAGCCGACT     QPQQKPT        1     0
CAGCCGCAGCAGAAGGGGTCG     QPQQKGS        1     0
CAGCCGCAGCAGAATAAGCAG     QPQQNKQ        1     0
CAGCCGCAGCAGAATTATGGG     QPQQNYG        1     0
CAGCCGCAGCAGAATTATGTG     QPQQNYV        1     0
CAGCCGCAGCAGACGAATTCG     QPQQTNS        1     0
CAGCCGCAGCAGACGACGCAT     QPQQTTH        1     0
CAGCCGCAGCAGACGACGCGT     QPQQTTR        1     0
CAGCCGCAGCAGACGATGCAT     QPQQTMH        1     0
CAGCCGCAGCAGACGATGCCT     QPQQTMP        1     0
CAGCCGCAGCAGACGCTGGAT     QPQQTLD        1     0
CAGCCGCAGCAGACGGTTACG     QPQQTVT        1     0
CAGCCGCAGCAGACGTATTCT     QPQQTYS        1     0
CAGCCGCAGCAGACGTCGACT     QPQQTST        1     0
CAGCCGCAGCAGACGTCTAAT     QPQQTSN        1     0
CAGCCGCAGCAGACGTTGCCT     QPQQTLP        1     0
CAGCCGCAGCAGACTAAGTCG     QPQQTKS        1     0
CAGCCGCAGCAGACTAGGCCG     QPQQTRP        1     0
CAGCCGCAGCAGACTCCGACT     QPQQTPT        1     0
CAGCCGCAGCAGACTCCTCAT     QPQQTPH        1     0
CAGCCGCAGCAGACTCGGCAT     QPQQTRH        1     0
CAGCCGCAGCAGACTGTGAAG     QPQQTVK        1     0
CAGCCGCAGCAGAGGCCTGTG     QPQQRPV        1     0
CAGCCGCAGCAGATGAAGCAG     QPQQMKQ        1     0
CAGCCGCAGCAGATGTAGAGG     QPQQMQR        1     0
CAGCCGCAGCAGATGTCGACT     QPQQMST        1     0
CAGCCGCAGCAGATGTCTTAT     QPQQMSY        1     0
CAGCCGCAGCAGATTGATACG     QPQQIDT        1     0
CAGCCGCAGCAGATTGCGCCT     QPQQIAP        1     0
CAGCCGCAGCAGCAGACGTTG     QPQQQTL        1     0
CAGCCGCAGCAGCAGATTGAT     QPQQQID        1     0
CAGCCGCAGCAGCAGCCTCCT     QPQQQPP        1     0
CAGCCGCAGCAGCAGTATAGG     QPQQQYR        1     0
CAGCCGCAGCAGCAGTATTTG     QPQQQYL        1     0
CAGCCGCAGCAGCATAATCCT     QPQQHNP        1     0
CAGCCGCAGCAGCATACGAGG     QPQQHTR        1     0
CAGCCGCAGCAGCATATGATT     QPQQHMI        1     0
CAGCCGCAGCAGCATATGCCT     QPQQHMP        1     0
CAGCCGCAGCAGCATCAGCCG     QPQQHQP        1     0
CAGCCGCAGCAGCATCTGGTG     QPQQHLV        1     0
CAGCCGCAGCAGCCGCAGTGG     QPQQPQW        1     0
CAGCCGCAGCAGCCGCATACT     QPQQPHT        1     0
CAGCCGCAGCAGCCGTCGTGG     QPQQPSW        1     0
CAGCCGCAGCAGCCGTGGAAG     QPQQPWK        1     0
CAGCCGCAGCAGCCTAGTCCT     QPQQPSP        1     0
CAGCCGCAGCAGCCTATGCGT     QPQQPMR        1     0
CAGCCGCAGCAGCCTATGTCT     QPQQPMS        1     0
CAGCCGCAGCAGCCTCCGCGT     QPQQPPR        1     0
CAGCCGCAGCAGCCTCCTTAT     QPQQPPY        1     0
CAGCCGCAGCAGCCTGTGCCT     QPQQPVP        1     0
CAGCCGCAGCAGCGGTTGTCT     QPQQRLS        1     0
CAGCCGCAGCAGCGTACTATG     QPQQRTM        1     0
CAGCCGCAGCAGCGTTTGCGT     QPQQRLR        1     0
CAGCCGCAGCAGCTGAAGATG     QPQQLKM        1     0
CAGCCGCAGCAGCTTAGGCAT     QPQQLRH        1     0
CAGCCGCAGCAGCTTATTCGT     QPQQLIR        1     0
CAGCCGCAGCAGCTTATTTTG     QPQQLIL        1     0
CAGCCGCAGCAGCTTCCTCAT     QPQQLPH        1     0
CAGCCGCAGCAGCTTGTGCCG     QPQQLVP        1     0
CAGCCGCAGCAGCTTTCGTTT     QPQQLSF        1     0
CAGCCGCAGCAGCTTTGGTCG     QPQQLWS        1     0
CAGCCGCAGCAGGAGCCTCAT     QPQQEPH        1     0
CAGCCGCAGCAGGATGCTTCT     QPQQDAS        1     0
CAGCCGCAGCAGGATGGGTGT     QPQQDGC        1     0
CAGCCGCAGCAGGCTAATCGG     QPQQANR        1     0
CAGCCGCAGCAGGCTATTCCT     QPQQAIP        1     0
CAGCCGCAGCAGGCTCGTGAT     QPQQARD        1     0
CAGCCGCAGCAGGCTCTTCTT     QPQQALL        1     0
CAGCCGCAGCAGGCTCTTGTG     QPQQALV        1     0
CAGCCGCAGCAGGGGGATGCT     QPQQGDA        1     0
CAGCCGCAGCAGGGGGCTAGT     QPQQGAS        1     0
CAGCCGCAGCAGGGTACTTAT     QPQQGTY        1     0
CAGCCGCAGCAGGTGTTGGTT     QPQQVLV        1     0
CAGCCGCAGCAGGTTATGGAT     QPQQVMD        1     0
CAGCCGCAGCAGGTTCAGGTT     QPQQVQV        1     0
CAGCCGCAGCAGGTTCCGCAG     QPQQVPQ        1     0
CAGCCGCAGCAGGTTCCTAGT     QPQQVPS        1     0
CAGCCGCAGCAGGTTTCGCAG     QPQQVSQ        1     0
CAGCCGCAGCAGTAGATGCAG     QPQQQMQ        1     0
CAGCCGCAGCAGTATACGCTT     QPQQYTL        1     0
CAGCCGCAGCAGTATCATCCT     QPQQYHP        1     0
CAGCCGCAGCAGTATCATGTT     QPQQYHV        1     0
CAGCCGCAGCAGTATTATGAT     QPQQYYD        1     0
CAGCCGCAGCAGTCGATGACT     QPQQSMT        1     0
CAGCCGCAGCAGTCGCCTGAT     QPQQSPD        1     0
CAGCCGCAGCAGTCGCGTTCG     QPQQSRS        1     0
CAGCCGCAGCAGTCGGAGCCT     QPQQSEP        1     0
CAGCCGCAGCAGTCGTATTGT     QPQQSYC        1     0
CAGCCGCAGCAGTCGTGGCCT     QPQQSWP        1     0
CAGCCGCAGCAGTCTACGCAG     QPQQSTQ        1     0
CAGCCGCAGCAGTCTACTACT     QPQQSTT        1     0
CAGCCGCAGCAGTCTATTCTT     QPQQSIL        1     0
CAGCCGCAGCAGTCTCATAAG     QPQQSHK        1     0
CAGCCGCAGCAGTCTCCTTCT     QPQQSPS        1     0
CAGCCGCAGCAGTCTCTTTTG     QPQQSLL        1     0
CAGCCGCAGCAGTCTGTTGAT     QPQQSVD        1     0
CAGCCGCAGCAGTCTTTTACG     QPQQSFT        1     0
CAGCCGCAGCAGTGGTATATT     QPQQWYI        1     0
CAGCCGCAGCAGTGGTTGTGG     QPQQWLW        1     0
CAGCCGCAGCAGTGTCCTTGG     QPQQCPW        1     0
CAGCCGCAGCAGTGTTCTAGG     QPQQCSR        1     0
CAGCCGCAGCAGTTGAAGACG     QPQQLKT        1     0
CAGCCGCAGCAGTTGACTCTG     QPQQLTL        1     0
CAGCCGCAGCAGTTGCATCCT     QPQQLHP        1     0
CAGCCGCAGCAGTTGGCTATT     QPQQLAI        1     0
CAGCCGCAGCAGTTGTGGAAT     QPQQLWN        1     0
CAGCCGCAGCAGTTTAGTACT     QPQQFST        1     0
CAGCCGCAGCAGTTTCAGGTT     QPQQFQV        1     0
CAGCCGCAGCAGTTTCCGGCG     QPQQFPA        1     0
CAGCCGCAGCAGTTTCCTTGG     QPQQFPW        1     0
CAGCCGCAGCAGTTTCGTACT     QPQQFRT        1     0
CAGCCGCAGCAGTTTTGGAAT     QPQQFWN        1     0
CAGCCGCAGCATAAGGATCAG     QPQHKDQ        1     0
CAGCCGCAGCATAATTTTCCT     QPQHNFP        1     0
CAGCCGCAGCATAATTTTCGT     QPQHNFR        1     0
CAGCCGCAGCATACGAATTTT     QPQHTNF        1     0
CAGCCGCAGCATACGATTCCT     QPQHTIP        1     0
CAGCCGCAGCATACGCAGACT     QPQHTQT        1     0
CAGCCGCAGCATACGCATCCG     QPQHTHP        1     0
CAGCCGCAGCATACGCCTCCT     QPQHTPP        1     0
CAGCCGCAGCATACGTATAGG     QPQHTYR        1     0
CAGCCGCAGCATACGTCGAGG     QPQHTSR        1     0
CAGCCGCAGCATACGTGGGTT     QPQHTWV        1     0
CAGCCGCAGCATACTAAGAGG     QPQHTKR        1     0
CAGCCGCAGCATACTATGATT     QPQHTMI        1     0
CAGCCGCAGCATACTATTGAG     QPQHTIE        1     0
CAGCCGCAGCATACTCCGCTT     QPQHTPL        1     0
CAGCCGCAGCATACTCCGTAT     QPQHTPY        1     0
CAGCCGCAGCATACTGGTGAT     QPQHTGD        1     0
CAGCCGCAGCATACTGTGCAG     QPQHTVQ        1     0
CAGCCGCAGCATACTTCTCGG     QPQHTSR        1     0
CAGCCGCAGCATACTTCTTCG     QPQHTSS        1     0
CAGCCGCAGCATAGGACGGAG     QPQHRTE        1     0
CAGCCGCAGCATAGTCCTAAG     QPQHSPK        1     0
CAGCCGCAGCATAGTTCTTAT     QPQHSSY        1     0
CAGCCGCAGCATAGTTGTAAT     QPQHSCN        1     0
CAGCCGCAGCATATGACTTTG     QPQHMTL        1     0
CAGCCGCAGCATATGCATTCT     QPQHMHS        1     0
CAGCCGCAGCATATGCCTAAG     QPQHMPK        1     0
CAGCCGCAGCATATTACTGAG     QPQHITE        1     0
CAGCCGCAGCATATTCCGCCG     QPQHIPP        1     0
CAGCCGCAGCATATTCCTCGT     QPQHIPR        1     0
CAGCCGCAGCATATTCCTTAT     QPQHIPY        1     0
CAGCCGCAGCATATTCGGTCT     QPQHIRS        1     0
CAGCCGCAGCATATTGAGGCT     QPQHIEA        1     0
CAGCCGCAGCATATTGTTCGG     QPQHIVR        1     0
CAGCCGCAGCATATTTCGCGT     QPQHISR        1     0
CAGCCGCAGCATCAGAATTTT     QPQHQNF        1     0
CAGCCGCAGCATCAGCATAAT     QPQHQHN        1     0
CAGCCGCAGCATCAGCCTCGT     QPQHQPR        1     0
CAGCCGCAGCATCAGGTGGTG     QPQHQVV        1     0
CAGCCGCAGCATCATACGCCT     QPQHHTP        1     0
CAGCCGCAGCATCATACGTGG     QPQHHTW        1     0
CAGCCGCAGCATCATACTCTG     QPQHHTL        1     0
CAGCCGCAGCATCATAGGGCT     QPQHHRA        1     0
CAGCCGCAGCATCATCAGACT     QPQHHQT        1     0
CAGCCGCAGCATCATCAGCGG     QPQHHQR        1     0
CAGCCGCAGCATCATCCTCAT     QPQHHPH        1     0
CAGCCGCAGCATCATCTGGGT     QPQHHLG        1     0
CAGCCGCAGCATCATCTGTCG     QPQHHLS        1     0
CAGCCGCAGCATCATCTTATG     QPQHHLM        1     0
CAGCCGCAGCATCATCTTGAT     QPQHHLD        1     0
CAGCCGCAGCATCATTTGTCT     QPQHHLS        1     0
CAGCCGCAGCATCCGAGTGGG     QPQHPSG        1     0
CAGCCGCAGCATCCGATTCCT     QPQHPIP        1     0
CAGCCGCAGCATCCGCCGAGG     QPQHPPR        1     0
CAGCCGCAGCATCCGGGGCAG     QPQHPGQ        1     0
CAGCCGCAGCATCCGGGTAAT     QPQHPGN        1     0
CAGCCGCAGCATCCGGTGAGG     QPQHPVR        1     0
CAGCCGCAGCATCCGTCGATG     QPQHPSM        1     0
CAGCCGCAGCATCCGTTTTCG     QPQHPFS        1     0
CAGCCGCAGCATCCTAATTCG     QPQHPNS        1     0
CAGCCGCAGCATCCTACTAGG     QPQHPTR        1     0
CAGCCGCAGCATCCTACTCAG     QPQHPTQ        1     0
CAGCCGCAGCATCCTATTAGG     QPQHPIR        1     0
CAGCCGCAGCATCCTATTTTT     QPQHPIF        1     0
CAGCCGCAGCATCCTCAGAAT     QPQHPQN        1     0
CAGCCGCAGCATCCTCCGGTT     QPQHPPV        1     0
CAGCCGCAGCATCCTCGGTAT     QPQHPRY        1     0
CAGCCGCAGCATCCTCTTACT     QPQHPLT        1     0
CAGCCGCAGCATCCTGAGCAG     QPQHPEQ        1     0
CAGCCGCAGCATCCTTGTTGT     QPQHPCC        1     0
CAGCCGCAGCATCGGGCGTCT     QPQHRAS        1     0
CAGCCGCAGCATCGGTTGTGT     QPQHRLC        1     0
CAGCCGCAGCATCGTATGAAT     QPQHRMN        1     0
CAGCCGCAGCATCGTTCTACT     QPQHRST        1     0
CAGCCGCAGCATCTGAGGTCG     QPQHLRS        1     0
CAGCCGCAGCATCTGCTTCAG     QPQHLLQ        1     0
CAGCCGCAGCATCTGGAGCTG     QPQHLEL        1     0
CAGCCGCAGCATCTGGGGATG     QPQHLGM        1     0
CAGCCGCAGCATCTGTTTAAG     QPQHLFK        1     0
CAGCCGCAGCATCTGTTTCGT     QPQHLFR        1     0
CAGCCGCAGCATCTTAAGTTG     QPQHLKL        1     0
CAGCCGCAGCATCTTACTAAG     QPQHLTK        1     0
CAGCCGCAGCATCTTCAGTCG     QPQHLQS        1     0
CAGCCGCAGCATCTTCCGATG     QPQHLPM        1     0
CAGCCGCAGCATCTTCTGATG     QPQHLLM        1     0
CAGCCGCAGCATCTTCTGGGT     QPQHLLG        1     0
CAGCCGCAGCATCTTCTTGAG     QPQHLLE        1     0
CAGCCGCAGCATCTTGAGTCT     QPQHLES        1     0
CAGCCGCAGCATCTTGCTCAT     QPQHLAH        1     0
CAGCCGCAGCATCTTGTGTAT     QPQHLVY        1     0
CAGCCGCAGCATCTTGTTCCT     QPQHLVP        1     0
CAGCCGCAGCATGATCGGCAT     QPQHDRH        1     0
CAGCCGCAGCATGATCGGTTG     QPQHDRL        1     0
CAGCCGCAGCATGATGCGATT     QPQHDAI        1     0
CAGCCGCAGCATGATGGTAAG     QPQHDGK        1     0
CAGCCGCAGCATGATTCACCG     QPQHDSP        1     0
CAGCCGCAGCATGCGAATCGG     QPQHANR        1     0
CAGCCGCAGCATGCGATACCG     QPQHAIP        1     0
CAGCCGCAGCATGCTAATTGG     QPQHANW        1     0
CAGCCGCAGCATGCTACGATT     QPQHATI        1     0
CAGCCGCAGCATGCTACTCAT     QPQHATH        1     0
CAGCCGCAGCATGCTATGAAT     QPQHAMN        1     0
CAGCCGCAGCATGCTCATCCG     QPQHAHP        1     0
CAGCCGCAGCATGCTCCTGGT     QPQHAPG        1     0
CAGCCGCAGCATGCTCTTCAG     QPQHALQ        1     0
CAGCCGCAGCATGGGCAGTAT     QPQHGQY        1     0
CAGCCGCAGCATGGGCCTCTG     QPQHGPL        1     0
CAGCCGCAGCATGGGCCTTTG     QPQHGPL        1     0
CAGCCGCAGCATGGGCGGTGG     QPQHGRW        1     0
CAGCCGCAGCATGGGGATTTG     QPQHGDL        1     0
CAGCCGCAGCATGTGCAGCAT     QPQHVQH        1     0
CAGCCGCAGCATGTGCAGTAT     QPQHVQY        1     0
CAGCCGCAGCATGTGTAGGTG     QPQHVQV        1     0
CAGCCGCAGCATGTGTCGTTG     QPQHVSL        1     0
CAGCCGCAGCATTAGAGTTTG     QPQHQSL        1     0
CAGCCGCAGCATTATAATCCT     QPQHYNP        1     0
CAGCCGCAGCATTATACTCCT     QPQHYTP        1     0
CAGCCGCAGCATTATCCGCCG     QPQHYPP        1     0
CAGCCGCAGCATTATCCTGCG     QPQHYPA        1     0
CAGCCGCAGCATTATCGGGCT     QPQHYRA        1     0
CAGCCGCAGCATTATCTGCAG     QPQHYLQ        1     0
CAGCCGCAGCATTATTCGTGG     QPQHYSW        1     0
CAGCCGCAGCATTATTTTGCT     QPQHYFA        1     0
CAGCCGCAGCATTCGCCGCTT     QPQHSPL        1     0
CAGCCGCAGCATTCGCCGTTT     QPQHSPF        1     0
CAGCCGCAGCATTCGCCTCTG     QPQHSPL        1     0
CAGCCGCAGCATTCGGGTCAT     QPQHSGH        1     0
CAGCCGCAGCATTCGTCTACG     QPQHSST        1     0
CAGCCGCAGCATTCTATGACT     QPQHSMT        1     0
CAGCCGCAGCATTCTCGGCCT     QPQHSRP        1     0
CAGCCGCAGCATTGGATGAGT     QPQHWMS        1     0
CAGCCGCAGCATTGGTCTCCT     QPQHWSP        1     0
CAGCCGCAGCATTGGTTGTCT     QPQHWLS        1     0
CAGCCGCAGCATTGGTTTCGT     QPQHWFR        1     0
CAGCCGCAGCATTGTACTCAG     QPQHCTQ        1     0
CAGCCGCAGCATTGTTTTGTG     QPQHCFV        1     0
CAGCCGCAGCATTTGCAGCAT     QPQHLQH        1     0
CAGCCGCAGCATTTGGCTCCG     QPQHLAP        1     0
CAGCCGCAGCATTTGGTTTCG     QPQHLVS        1     0
CAGCCGCAGCATTTGTCGCAG     QPQHLSQ        1     0
CAGCCGCAGCATTTTCTGTTT     QPQHFLF        1     0
CAGCCGCAGCCACCGATTCCT     QPQPPIP        1     0
CAGCCGCAGCCGAAGTCGATT     QPQPKSI        1     0
CAGCCGCAGCCGAATAAGCAT     QPQPNKH        1     0
CAGCCGCAGCCGAATAAGCTG     QPQPNKL        1     0
CAGCCGCAGCCGAATGCTTTG     QPQPNAL        1     0
CAGCCGCAGCCGAATTGTGCT     QPQPNCA        1     0
CAGCCGCAGCCGACGATTTAG     QPQPTIQ        1     0
CAGCCGCAGCCGACTCCTGAT     QPQPTPD        1     0
CAGCCGCAGCCGACTCTTACG     QPQPTLT        1     0
CAGCCGCAGCCGACTGTTCAG     QPQPTVQ        1     0
CAGCCGCAGCCGAGGGTGGTG     QPQPRVV        1     0
CAGCCGCAGCCGAGTACTAAT     QPQPSTN        1     0
CAGCCGCAGCCGATTCTGATG     QPQPILM        1     0
CAGCCGCAGCCGATTGATCAT     QPQPIDH        1     0
CAGCCGCAGCCGCAGAATCAT     QPQPQNH        1     0
CAGCCGCAGCCGCATAATAGG     QPQPHNR        1     0
CAGCCGCAGCCGCATACGAAT     QPQPHTN        1     0
CAGCCGCAGCCGCATACTCGG     QPQPHTR        1     0
CAGCCGCAGCCGCATACTGTT     QPQPHTV        1     0
CAGCCGCAGCCGCATCATAGT     QPQPHHS        1     0
CAGCCGCAGCCGCATCCTAGT     QPQPHPS        1     0
CAGCCGCAGCCGCATCTGTTT     QPQPHLF        1     0
CAGCCGCAGCCGCATTTGCCG     QPQPHLP        1     0
CAGCCGCAGCCGCCGAATTAG     QPQPPNQ        1     0
CAGCCGCAGCCGCCGACTCGT     QPQPPTR        1     0
CAGCCGCAGCCGCCGTATCAG     QPQPPYQ        1     0
CAGCCGCAGCCGCCGTTTGAT     QPQPPFD        1     0
CAGCCGCAGCCGCCTAATGCT     QPQPPNA        1     0
CAGCCGCAGCCGCCTAATTTT     QPQPPNF        1     0
CAGCCGCAGCCGCCTACTCGG     QPQPPTR        1     0
CAGCCGCAGCCGCCTAGTCCT     QPQPPSP        1     0
CAGCCGCAGCCGCCTATGACT     QPQPPMT        1     0
CAGCCGCAGCCGCCTATTACT     QPQPPIT        1     0
CAGCCGCAGCCGCCTATTCGT     QPQPPIR        1     0
CAGCCGCAGCCGCCTCTGATT     QPQPPLI        1     0
CAGCCGCAGCCGCCTCTGTCG     QPQPPLS        1     0
CAGCCGCAGCCGCCTCTTACG     QPQPPLT        1     0
CAGCCGCAGCCGCCTGGGCCT     QPQPPGP        1     0
CAGCCGCAGCCGCCTTGTCTG     QPQPPCL        1     0
CAGCCGCAGCCGCTGAGTAGG     QPQPLSR        1     0
CAGCCGCAGCCGCTGTTGGCG     QPQPLLA        1     0
CAGCCGCAGCCGCTTACGTCG     QPQPLTS        1     0
CAGCCGCAGCCGCTTGAGGTT     QPQPLEV        1     0
CAGCCGCAGCCGCTTGCGCCT     QPQPLAP        1     0
CAGCCGCAGCCGCTTGTTCCG     QPQPLVP        1     0
CAGCCGCAGCCGGATCCTTAT     QPQPDPY        1     0
CAGCCGCAGCCGGCGCATCCT     QPQPAHP        1     0
CAGCCGCAGCCGGGGACGCAG     QPQPGTQ        1     0
CAGCCGCAGCCGGGTACGCGT     QPQPGTR        1     0
CAGCCGCAGCCGGGTAGGATG     QPQPGRM        1     0
CAGCCGCAGCCGGGTGAGTTT     QPQPGEF        1     0
CAGCCGCAGCCGGTGAATCAT     QPQPVNH        1     0
CAGCCGCAGCCGGTGACGTGT     QPQPVTC        1     0
CAGCCGCAGCCGGTGACTCGG     QPQPVTR        1     0
CAGCCGCAGCCGGTGATGCCG     QPQPVMP        1     0
CAGCCGCAGCCGGTGCATCCG     QPQPVHP        1     0
CAGCCGCAGCCGGTTCTTACT     QPQPVLT        1     0
CAGCCGCAGCCGGTTGCTAGT     QPQPVAS        1     0
CAGCCGCAGCCGTAGAAGCCT     QPQPQKP        1     0
CAGCCGCAGCCGTAGGCGATT     QPQPQAI        1     0
CAGCCGCAGCCGTATAATGCG     QPQPYNA        1     0
CAGCCGCAGCCGTATCTGAGG     QPQPYLR        1     0
CAGCCGCAGCCGTATGTGGAT     QPQPYVD        1     0
CAGCCGCAGCCGTATTATCAT     QPQPYYH        1     0
CAGCCGCAGCCGTATTCGCCG     QPQPYSP        1     0
CAGCCGCAGCCGTATTTGTCT     QPQPYLS        1     0
CAGCCGCAGCCGTCGACGAAT     QPQPSTN        1     0
CAGCCGCAGCCGTCGACGTGG     QPQPSTW        1     0
CAGCCGCAGCCGTCGCAGTTG     QPQPSQL        1     0
CAGCCGCAGCCGTCGGATAAG     QPQPSDK        1     0
CAGCCGCAGCCGTCGGGGTTT     QPQPSGF        1     0
CAGCCGCAGCCGTCTAAGTTA     QPQPSKL        1     0
CAGCCGCAGCCGTCTCTGGTT     QPQPSLV        1     0
CAGCCGCAGCCGTCTTGTGGG     QPQPSCG        1     0
CAGCCGCAGCCGTGGTTTCGG     QPQPWFR        1     0
CAGCCGCAGCCGTTGCCGTCG     QPQPLPS        1     0
CAGCCGCAGCCGTTGCGTATG     QPQPLRM        1     0
CAGCCGCAGCCGTTGTAGACT     QPQPLQT        1     0
CAGCCGCAGCCGTTTATTTTT     QPQPFIF        1     0
CAGCCGCAGCCGTTTTCGGTG     QPQPFSV        1     0
CAGCCGCAGCCTAAGCAGTCT     QPQPKQS        1     0
CAGCCGCAGCCTAAGCATCTT     QPQPKHL        1     0
CAGCCGCAGCCTAAGCGTGTT     QPQPKRV        1     0
CAGCCGCAGCCTAAGTATCCG     QPQPKYP        1     0
CAGCCGCAGCCTAATAAGCAG     QPQPNKQ        1     0
CAGCCGCAGCCTAATACTCCT     QPQPNTP        1     0
CAGCCGCAGCCTAATACTCTG     QPQPNTL        1     0
CAGCCGCAGCCTAATACTTTG     QPQPNTL        1     0
CAGCCGCAGCCTAATCTGTCG     QPQPNLS        1     0
CAGCCGCAGCCTAATGTGCAT     QPQPNVH        1     0
CAGCCGCAGCCTAATTTGACG     QPQPNLT        1     0
CAGCCGCAGCCTACGATTCGT     QPQPTIR        1     0
CAGCCGCAGCCTACGCATAGG     QPQPTHR        1     0
CAGCCGCAGCCTACGGATTAT     QPQPTDY        1     0
CAGCCGCAGCCTACTAAGTGT     QPQPTKC        1     0
CAGCCGCAGCCTACTACGCGT     QPQPTTR        1     0
CAGCCGCAGCCTACTAGGGGT     QPQPTRG        1     0
CAGCCGCAGCCTACTCCTCCT     QPQPTPP        1     0
CAGCCGCAGCCTACTCCTGTG     QPQPTPV        1     0
CAGCCGCAGCCTACTCTTCTT     QPQPTLL        1     0
CAGCCGCAGCCTACTGAGTTG     QPQPTEL        1     0
CAGCCGCAGCCTACTGGTATT     QPQPTGI        1     0
CAGCCGCAGCCTACTGTGTAT     QPQPTVY        1     0
CAGCCGCAGCCTACTTCGCAT     QPQPTSH        1     0
CAGCCGCAGCCTACTTGTGTG     QPQPTCV        1     0
CAGCCGCAGCCTACTTTGCAT     QPQPTLH        1     0
CAGCCGCAGCCTACTTTGCCG     QPQPTLP        1     0
CAGCCGCAGCCTACTTTGCTG     QPQPTLL        1     0
CAGCCGCAGCCTAGGAGTCAT     QPQPRSH        1     0
CAGCCGCAGCCTAGGCCTTCG     QPQPRPS        1     0
CAGCCGCAGCCTAGGGCGACG     QPQPRAT        1     0
CAGCCGCAGCCTAGGTCTATG     QPQPRSM        1     0
CAGCCGCAGCCTAGTACGATT     QPQPSTI        1     0
CAGCCGCAGCCTAGTACGCAG     QPQPSTQ        1     0
CAGCCGCAGCCTAGTACTTGG     QPQPSTW        1     0
CAGCCGCAGCCTAGTATGGTT     QPQPSMV        1     0
CAGCCGCAGCCTAGTATTGTG     QPQPSIV        1     0
CAGCCGCAGCCTAGTCCTTCT     QPQPSPS        1     0
CAGCCGCAGCCTAGTTATCCT     QPQPSYP        1     0
CAGCCGCAGCCTAGTTGGACG     QPQPSWT        1     0
CAGCCGCAGCCTATGAATCCT     QPQPMNP        1     0
CAGCCGCAGCCTATGCTGGAT     QPQPMLD        1     0
CAGCCGCAGCCTATGGCGTAT     QPQPMAY        1     0
CAGCCGCAGCCTATGTCGCGG     QPQPMSR        1     0
CAGCCGCAGCCTATTAGTCGG     QPQPISR        1     0
CAGCCGCAGCCTATTCAGTCG     QPQPIQS        1     0
CAGCCGCAGCCTATTCATACT     QPQPIHT        1     0
CAGCCGCAGCCTATTCCTCTG     QPQPIPL        1     0
CAGCCGCAGCCTATTCGTACT     QPQPIRT        1     0
CAGCCGCAGCCTATTTATGAT     QPQPIYD        1     0
CAGCCGCAGCCTCAGACTCCG     QPQPQTP        1     0
CAGCCGCAGCCTCAGTTTCAT     QPQPQFH        1     0
CAGCCGCAGCCTCATAATACT     QPQPHNT        1     0
CAGCCGCAGCCTCATAGTACT     QPQPHST        1     0
CAGCCGCAGCCTCATCGGATT     QPQPHRI        1     0
CAGCCGCAGCCTCATCTGCTG     QPQPHLL        1     0
CAGCCGCAGCCTCATGTGAAG     QPQPHVK        1     0
CAGCCGCAGCCTCATTCGCCG     QPQPHSP        1     0
CAGCCGCAGCCTCATTCTACT     QPQPHST        1     0
CAGCCGCAGCCTCATTTTGCG     QPQPHFA        1     0
CAGCCGCAGCCTCCGACTCTG     QPQPPTL        1     0
CAGCCGCAGCCTCCGGTTGTT     QPQPPVV        1     0
CAGCCGCAGCCTCCGTCGCCT     QPQPPSP        1     0
CAGCCGCAGCCTCCTAAGTAT     QPQPPKY        1     0
CAGCCGCAGCCTCCTAATTAT     QPQPPNY        1     0
CAGCCGCAGCCTCCTATGTAT     QPQPPMY        1     0
CAGCCGCAGCCTCCTCTGAGG     QPQPPLR        1     0
CAGCCGCAGCCTCCTGATTGT     QPQPPDC        1     0
CAGCCGCAGCCTCCTTCGTTT     QPQPPSF        1     0
CAGCCGCAGCCTCCTTCTTTG     QPQPPSL        1     0
CAGCCGCAGCCTCGGATGATT     QPQPRMI        1     0
CAGCCGCAGCCTCGGATTTCT     QPQPRIS        1     0
CAGCCGCAGCCTCGGGCGCAG     QPQPRAQ        1     0
CAGCCGCAGCCTCGGTCGTTG     QPQPRSL        1     0
CAGCCGCAGCCTCGGTTTTAT     QPQPRFY        1     0
CAGCCGCAGCCTCGTATGATT     QPQPRMI        1     0
CAGCCGCAGCCTCGTCATTCG     QPQPRHS        1     0
CAGCCGCAGCCTCGTGTGCTT     QPQPRVL        1     0
CAGCCGCAGCCTCGTTATGAT     QPQPRYD        1     0
CAGCCGCAGCCTCTGAGGGCT     QPQPLRA        1     0
CAGCCGCAGCCTCTGAGTCGT     QPQPLSR        1     0
CAGCCGCAGCCTCTGATTTCG     QPQPLIS        1     0
CAGCCGCAGCCTCTGCAGTTT     QPQPLQF        1     0
CAGCCGCAGCCTCTGCTTCAT     QPQPLLH        1     0
CAGCCGCAGCCTCTGGATCCG     QPQPLDP        1     0
CAGCCGCAGCCTCTGTATATT     QPQPLYI        1     0
CAGCCGCAGCCTCTTATGAAT     QPQPLMN        1     0
CAGCCGCAGCCTCTTCATGGG     QPQPLHG        1     0
CAGCCGCAGCCTCTTCCTCAT     QPQPLPH        1     0
CAGCCGCAGCCTCTTCCTTCG     QPQPLPS        1     0
CAGCCGCAGCCTCTTCGGTGT     QPQPLRC        1     0
CAGCCGCAGCCTCTTCTTGCG     QPQPLLA        1     0
CAGCCGCAGCCTCTTTCTATT     QPQPLSI        1     0
CAGCCGCAGCCTCTTTGGCAG     QPQPLWQ        1     0
CAGCCGCAGCCTGAGATGACG     QPQPEMT        1     0
CAGCCGCAGCCTGAGCCTACT     QPQPEPT        1     0
CAGCCGCAGCCTGATCAGTGG     QPQPDQW        1     0
CAGCCGCAGCCTGATCGGCAG     QPQPDRQ        1     0
CAGCCGCAGCCTGATGCGGAT     QPQPDAD        1     0
CAGCCGCAGCCTGATGCTTGG     QPQPDAW        1     0
CAGCCGCAGCCTGATGTTCAT     QPQPDVH        1     0
CAGCCGCAGCCTGATTCGGAG     QPQPDSE        1     0
CAGCCGCAGCCTGATTCTAAT     QPQPDSN        1     0
CAGCCGCAGCCTGATTTGCCG     QPQPDLP        1     0
CAGCCGCAGCCTGCGTTGATG     QPQPALM        1     0
CAGCCGCAGCCTGCTACTTTG     QPQPATL        1     0
CAGCCGCAGCCTGCTATGCCT     QPQPAMP        1     0
CAGCCGCAGCCTGCTCTTATT     QPQPALI        1     0
CAGCCGCAGCCTGGGAAGCCG     QPQPGKP        1     0
CAGCCGCAGCCTGGGTCTCGG     QPQPGSR        1     0
CAGCCGCAGCCTGGTCAGATT     QPQPGQI        1     0
CAGCCGCAGCCTGGTCTGGAT     QPQPGLD        1     0
CAGCCGCAGCCTGTGTCTCTT     QPQPVSL        1     0
CAGCCGCAGCCTGTTACTTGT     QPQPVTC        1     0
CAGCCGCAGCCTGTTAGGAAT     QPQPVRN        1     0
CAGCCGCAGCCTGTTCCTATT     QPQPVPI        1     0
CAGCCGCAGCCTGTTTATTCT     QPQPVYS        1     0
CAGCCGCAGCCTTAGGTTCAT     QPQPQVH        1     0
CAGCCGCAGCCTTATAAGGGG     QPQPYKG        1     0
CAGCCGCAGCCTTATAATCTG     QPQPYNL        1     0
CAGCCGCAGCCTTATCCGCGG     QPQPYPR        1     0
CAGCCGCAGCCTTATTCTACG     QPQPYST        1     0
CAGCCGCAGCCTTATTCTTAT     QPQPYSY        1     0
CAGCCGCAGCCTTCGACTCGT     QPQPSTR        1     0
CAGCCGCAGCCTTCGTCTCGG     QPQPSSR        1     0
CAGCCGCAGCCTTCTAGTTGG     QPQPSSW        1     0
CAGCCGCAGCCTTCTCATTCG     QPQPSHS        1     0
CAGCCGCAGCCTTCTCCTCCT     QPQPSPP        1     0
CAGCCGCAGCCTTCTCTTCGG     QPQPSLR        1     0
CAGCCGCAGCCTTCTCTTCTT     QPQPSLL        1     0
CAGCCGCAGCCTTCTTCTACG     QPQPSST        1     0
CAGCCGCAGCCTTCTTCTCGG     QPQPSSR        1     0
CAGCCGCAGCCTTGGAATTTT     QPQPWNF        1     0
CAGCCGCAGCCTTGGCGTGTG     QPQPWRV        1     0
CAGCCGCAGCCTTTGAATCCT     QPQPLNP        1     0
CAGCCGCAGCCTTTGATTGCT     QPQPLIA        1     0
CAGCCGCAGCCTTTGATTTCG     QPQPLIS        1     0
CAGCCGCAGCCTTTGCCGATG     QPQPLPM        1     0
CAGCCGCAGCCTTTTACGAAG     QPQPFTK        1     0
CAGCCGCAGCCTTTTATGTCT     QPQPFMS        1     0
CAGCCGCAGCCTTTTCAATGT     QPQPFQC        1     0
CAGCCGCAGCCTTTTCCTTCG     QPQPFPS        1     0
CAGCCGCAGCCTTTTTCGATT     QPQPFSI        1     0
CAGCCGCAGCGGAATACTGAT     QPQRNTD        1     0
CAGCCGCAGCGGAATTGGCTG     QPQRNWL        1     0
CAGCCGCAGCGGAATTTTTCT     QPQRNFS        1     0
CAGCCGCAGCGGACGCCGCTT     QPQRTPL        1     0
CAGCCGCAGCGGACTACTGTT     QPQRTTV        1     0
CAGCCGCAGCGGAGTACTTTG     QPQRSTL        1     0
CAGCCGCAGCGGAGTATGACA     QPQRSMT        1     0
CAGCCGCAGCGGATGCCTAAG     QPQRMPK        1     0
CAGCCGCAGCGGATGGCGTGT     QPQRMAC        1     0
CAGCCGCAGCGGATTACTCGG     QPQRITR        1     0
CAGCCGCAGCGGATTCATATG     QPQRIHM        1     0
CAGCCGCAGCGGCAAACTAGT     QPQRQTS        1     0
CAGCCGCAGCGGCAGCCTCTG     QPQRQPL        1     0
CAGCCGCAGCGGCATTGGCCT     QPQRHWP        1     0
CAGCCGCAGCGGCCTAATTAT     QPQRPNY        1     0
CAGCCGCAGCGGCCTACGGCT     QPQRPTA        1     0
CAGCCGCAGCGGCCTTCTGGT     QPQRPSG        1     0
CAGCCGCAGCGGGAGACTCAT     QPQRETH        1     0
CAGCCGCAGCGGGATACTAAG     QPQRDTK        1     0
CAGCCGCAGCGGGATCCTCCA     QPQRDPP        1     0
CAGCCGCAGCGGGGTATGTTG     QPQRGML        1     0
CAGCCGCAGCGGGTGAGTGTT     QPQRVSV        1     0
CAGCCGCAGCGGTATAATTCT     QPQRYNS        1     0
CAGCCGCAGCGGTATACTAAG     QPQRYTK        1     0
CAGCCGCAGCGGTATCTTCCT     QPQRYLP        1     0
CAGCCGCAGCGGTCGCATCAT     QPQRSHH        1     0
CAGCCGCAGCGGTCGTGTTGT     QPQRSCC        1     0
CAGCCGCAGCGGTCTGATGTT     QPQRSDV        1     0
CAGCCGCAGCGGTGGGCGCAT     QPQRWAH        1     0
CAGCCGCAGCGGTGGTCTTCT     QPQRWSS        1     0
CAGCCGCAGCGGTTGTTGGCT     QPQRLLA        1     0
CAGCCGCAGCGGTTTGCGTTG     QPQRFAL        1     0
CAGCCGCAGCGGTTTGTTGAT     QPQRFVD        1     0
CAGCCGCAGCGTAATATTCCT     QPQRNIP        1     0
CAGCCGCAGCGTACGTGGCAG     QPQRTWQ        1     0
CAGCCGCAGCGTACGTTTCCT     QPQRTFP        1     0
CAGCCGCAGCGTACTACTCAT     QPQRTTH        1     0
CAGCCGCAGCGTACTCATCCT     QPQRTHP        1     0
CAGCCGCAGCGTACTCTTCTG     QPQRTLL        1     0
CAGCCGCAGCGTACTCTTCTT     QPQRTLL        1     0
CAGCCGCAGCGTAGTCCTCAT     QPQRSPH        1     0
CAGCCGCAGCGTAGTCTGATG     QPQRSLM        1     0
CAGCCGCAGCGTATGAATTAT     QPQRMNY        1     0
CAGCCGCAGCGTATGTCTCCT     QPQRMSP        1     0
CAGCCGCAGCGTATTACTGAT     QPQRITD        1     0
CAGCCGCAGCGTATTTTGTTG     QPQRILL        1     0
CAGCCGCAGCGTCAGCCTATT     QPQRQPI        1     0
CAGCCGCAGCGTCAGCCTTTT     QPQRQPF        1     0
CAGCCGCAGCGTCAGGGTCAG     QPQRQGQ        1     0
CAGCCGCAGCGTCAGGTTCAT     QPQRQVH        1     0
CAGCCGCAGCGTCAGTATCTG     QPQRQYL        1     0
CAGCCGCAGCGTCATAGTAGT     QPQRHSS        1     0
CAGCCGCAGCGTCATATGTCG     QPQRHMS        1     0
CAGCCGCAGCGTCATCCTCCT     QPQRHPP        1     0
CAGCCGCAGCGTCATTAGACT     QPQRHQT        1     0
CAGCCGCAGCGTCATTTGCTT     QPQRHLL        1     0
CAGCCGCAGCGTCCGAGTATG     QPQRPSM        1     0
CAGCCGCAGCGTCCGGTTCAG     QPQRPVQ        1     0
CAGCCGCAGCGTCCGTCGACG     QPQRPST        1     0
CAGCCGCAGCGTCCGTCTCCT     QPQRPSP        1     0
CAGCCGCAGCGTCCTATGGCG     QPQRPMA        1     0
CAGCCGCAGCGTCCTATGGTG     QPQRPMV        1     0
CAGCCGCAGCGTCCTTATAAT     QPQRPYN        1     0
CAGCCGCAGCGTCTGACTCAT     QPQRLTH        1     0
CAGCCGCAGCGTCTGACTCCG     QPQRLTP        1     0
CAGCCGCAGCGTCTGATTAAT     QPQRLIN        1     0
CAGCCGCAGCGTCTGCAGACT     QPQRLQT        1     0
CAGCCGCAGCGTCTGGCGTTG     QPQRLAL        1     0
CAGCCGCAGCGTCTGTTGTAT     QPQRLLY        1     0
CAGCCGCAGCGTCTTCAGTCT     QPQRLQS        1     0
CAGCCGCAGCGTCTTCATTGT     QPQRLHC        1     0
CAGCCGCAGCGTCTTCTTCAT     QPQRLLH        1     0
CAGCCGCAGCGTGAGCTTATT     QPQRELI        1     0
CAGCCGCAGCGTGAGTCTCAG     QPQRESQ        1     0
CAGCCGCAGCGTGCGCATTGG     QPQRAHW        1     0
CAGCCGCAGCGTGCGCCGATG     QPQRAPM        1     0
CAGCCGCAGCGTGCGGTGCCT     QPQRAVP        1     0
CAGCCGCAGCGTGCTATGCCT     QPQRAMP        1     0
CAGCCGCAGCGTGCTGTTCCT     QPQRAVP        1     0
CAGCCGCAGCGTGCTTATCAG     QPQRAYQ        1     0
CAGCCGCAGCGTGGTTCGCCT     QPQRGSP        1     0
CAGCCGCAGCGTGTTAAGATG     QPQRVKM        1     0
CAGCCGCAGCGTGTTCCTTTT     QPQRVPF        1     0
CAGCCGCAGCGTTATCATTCT     QPQRYHS        1     0
CAGCCGCAGCGTTATCCTGAT     QPQRYPD        1     0
CAGCCGCAGCGTTATGTGATG     QPQRYVM        1     0
CAGCCGCAGCGTTCGGATCAT     QPQRSDH        1     0
CAGCCGCAGCGTTCGGCTCCT     QPQRSAP        1     0
CAGCCGCAGCGTTCGTGTCCG     QPQRSCP        1     0
CAGCCGCAGCGTTCTACTAGT     QPQRSTS        1     0
CAGCCGCAGCGTTCTATTAGG     QPQRSIR        1     0
CAGCCGCAGCGTTCTGGGCCG     QPQRSGP        1     0
CAGCCGCAGCGTTCTTGGTAT     QPQRSWY        1     0
CAGCCGCAGCGTTCTTTGGAT     QPQRSLD        1     0
CAGCCGCAGCGTTCTTTTATT     QPQRSFI        1     0
CAGCCGCAGCGTTGGACGGCT     QPQRWTA        1     0
CAGCCGCAGCGTTGGCAGTTT     QPQRWQF        1     0
CAGCCGCAGCGTTGGGCGAGT     QPQRWAS        1     0
CAGCCGCAGCGTTGGTAGATG     QPQRWQM        1     0
CAGCCGCAGCGTTGTAATGCT     QPQRCNA        1     0
CAGCCGCAGCGTTTGATTCTG     QPQRLIL        1     0
CAGCCGCAGCGTTTGGCTAAT     QPQRLAN        1     0
CAGCCGCAGCGTTTGGTTTCT     QPQRLVS        1     0
CAGCCGCAGCGTTTGTGGAGT     QPQRLWS        1     0
CAGCCGCAGCGTTTTGAGTCT     QPQRFES        1     0
CAGCCGCAGCTGAAGATGGAT     QPQLKMD        1     0
CAGCCGCAGCTGAAGTTTCAT     QPQLKFH        1     0
CAGCCGCAGCTGAATACGCAT     QPQLNTH        1     0
CAGCCGCAGCTGAATGAGGTT     QPQLNEV        1     0
CAGCCGCAGCTGACGACGATG     QPQLTTM        1     0
CAGCCGCAGCTGATGATGACG     QPQLMMT        1     0
CAGCCGCAGCTGATTACTTCG     QPQLITS        1     0
CAGCCGCAGCTGCAGAATGCT     QPQLQNA        1     0
CAGCCGCAGCTGCATACTTTT     QPQLHTF        1     0
CAGCCGCAGCTGCATATGCCT     QPQLHMP        1     0
CAGCCGCAGCTGCATCATCCT     QPQLHHP        1     0
CAGCCGCAGCTGCCGCCTCAG     QPQLPPQ        1     0
CAGCCGCAGCTGCCGGAGAGT     QPQLPES        1     0
CAGCCGCAGCTGCCGTCTAGG     QPQLPSR        1     0
CAGCCGCAGCTGCCGTGGCAT     QPQLPWH        1     0
CAGCCGCAGCTGCCTAATAAT     QPQLPNN        1     0
CAGCCGCAGCTGCCTAATGTG     QPQLPNV        1     0
CAGCCGCAGCTGCCTATGCAT     QPQLPMH        1     0
CAGCCGCAGCTGCCTCCTTAT     QPQLPPY        1     0
CAGCCGCAGCTGCCTCTGCCT     QPQLPLP        1     0
CAGCCGCAGCTGCTTATGCGT     QPQLLMR        1     0
CAGCCGCAGCTGCTTATTCCG     QPQLLIP        1     0
CAGCCGCAGCTGCTTCATTCG     QPQLLHS        1     0
CAGCCGCAGCTGCTTCCTCAG     QPQLLPQ        1     0
CAGCCGCAGCTGCTTTTGGGT     QPQLLLG        1     0
CAGCCGCAGCTGGCTCAGCCT     QPQLAQP        1     0
CAGCCGCAGCTGGCTTCTATG     QPQLASM        1     0
CAGCCGCAGCTGGCTTCTCCT     QPQLASP        1     0
CAGCCGCAGCTGGGTATTGCG     QPQLGIA        1     0
CAGCCGCAGCTGGGTCTTTCT     QPQLGLS        1     0
CAGCCGCAGCTGGGTGCTAAG     QPQLGAK        1     0
CAGCCGCAGCTGGTTAGTAGG     QPQLVSR        1     0
CAGCCGCAGCTGTAGACTCGT     QPQLQTR        1     0
CAGCCGCAGCTGTAGGGTGTG     QPQLQGV        1     0
CAGCCGCAGCTGTATAAGATT     QPQLYKI        1     0
CAGCCGCAGCTGTATACGGAT     QPQLYTD        1     0
CAGCCGCAGCTGTCTAGGACT     QPQLSRT        1     0
CAGCCGCAGCTGTGGAGTCCT     QPQLWSP        1     0
CAGCCGCAGCTGTGGGTTTCT     QPQLWVS        1     0
CAGCCGCAGCTGTGTTCTTCT     QPQLCSS        1     0
CAGCCGCAGCTGTTTAATACG     QPQLFNT        1     0
CAGCCGCAGCTTAAGACGCTG     QPQLKTL        1     0
CAGCCGCAGCTTAAGATGATG     QPQLKMM        1     0
CAGCCGCAGCTTAAGCCTCGT     QPQLKPR        1     0
CAGCCGCAGCTTAATCGTCGG     QPQLNRR        1     0
CAGCCGCAGCTTAATCTGGTG     QPQLNLV        1     0
CAGCCGCAGCTTACGATTCCT     QPQLTIP        1     0
CAGCCGCAGCTTACGGGTATT     QPQLTGI        1     0
CAGCCGCAGCTTACGTCGCCG     QPQLTSP        1     0
CAGCCGCAGCTTACTAAGCCG     QPQLTKP        1     0
CAGCCGCAGCTTACTACTACG     QPQLTTT        1     0
CAGCCGCAGCTTACTATTGGT     QPQLTIG        1     0
CAGCCGCAGCTTACTCATACG     QPQLTHT        1     0
CAGCCGCAGCTTACTCCGCCG     QPQLTPP        1     0
CAGCCGCAGCTTACTCTTCAT     QPQLTLH        1     0
CAGCCGCAGCTTAGGCCTGTG     QPQLRPV        1     0
CAGCCGCAGCTTAGGGATTCG     QPQLRDS        1     0
CAGCCGCAGCTTAGGGCGGTT     QPQLRAV        1     0
CAGCCGCAGCTTAGTGGTCGT     QPQLSGR        1     0
CAGCCGCAGCTTAGTTTGTCT     QPQLSLS        1     0
CAGCCGCAGCTTAGTTTTCTT     QPQLSFL        1     0
CAGCCGCAGCTTATACGTAAT     QPQLIRN        1     0
CAGCCGCAGCTTATTACGTCT     QPQLITS        1     0
CAGCCGCAGCTTATTACTCGT     QPQLITR        1     0
CAGCCGCAGCTTATTAGTCGG     QPQLISR        1     0
CAGCCGCAGCTTATTAGTCTT     QPQLISL        1     0
CAGCCGCAGCTTATTATTCAG     QPQLIIQ        1     0
CAGCCGCAGCTTATTCTGAGG     QPQLILR        1     0
CAGCCGCAGCTTATTGATATT     QPQLIDI        1     0
CAGCCGCAGCTTATTTCGCCT     QPQLISP        1     0
CAGCCGCAGCTTCAGACTAAT     QPQLQTN        1     0
CAGCCGCAGCTTCAGATTTGT     QPQLQIC        1     0
CAGCCGCAGCTTCAGCCGAGT     QPQLQPS        1     0
CAGCCGCAGCTTCATCCTCAG     QPQLHPQ        1     0
CAGCCGCAGCTTCATCCTTAT     QPQLHPY        1     0
CAGCCGCAGCTTCATGTTACT     QPQLHVT        1     0
CAGCCGCAGCTTCATGTTGTG     QPQLHVV        1     0
CAGCCGCAGCTTCATTAGAGT     QPQLHQS        1     0
CAGCCGCAGCTTCATTTGTCT     QPQLHLS        1     0
CAGCCGCAGCTTCCGCATCCT     QPQLPHP        1     0
CAGCCGCAGCTTCCGCGTATG     QPQLPRM        1     0
CAGCCGCAGCTTCCGCGTATT     QPQLPRI        1     0
CAGCCGCAGCTTCCGCGTCGT     QPQLPRR        1     0
CAGCCGCAGCTTCCGCTGGAT     QPQLPLD        1     0
CAGCCGCAGCTTCCGCTTTTG     QPQLPLL        1     0
CAGCCGCAGCTTCCGGTGCAT     QPQLPVH        1     0
CAGCCGCAGCTTCCTAATCAT     QPQLPNH        1     0
CAGCCGCAGCTTCCTATGTAT     QPQLPMY        1     0
CAGCCGCAGCTTCCTCTGCAG     QPQLPLQ        1     0
CAGCCGCAGCTTCCTCTTAAT     QPQLPLN        1     0
CAGCCGCAGCTTCCTCTTCAG     QPQLPLQ        1     0
CAGCCGCAGCTTCCTGAGAAT     QPQLPEN        1     0
CAGCCGCAGCTTCCTGAGCGG     QPQLPER        1     0
CAGCCGCAGCTTCCTGGGCAT     QPQLPGH        1     0
CAGCCGCAGCTTCCTGTGAGG     QPQLPVR        1     0
CAGCCGCAGCTTCCTTGGTTG     QPQLPWL        1     0
CAGCCGCAGCTTCGGACGCAT     QPQLRTH        1     0
CAGCCGCAGCTTCGGATTATT     QPQLRII        1     0
CAGCCGCAGCTTCGTCTTCAG     QPQLRLQ        1     0
CAGCCGCAGCTTCTGCATCTG     QPQLLHL        1     0
CAGCCGCAGCTTCTGCCTCAG     QPQLLPQ        1     0
CAGCCGCAGCTTCTTCATGCT     QPQLLHA        1     0
CAGCCGCAGCTTCTTCGTCAT     QPQLLRH        1     0
CAGCCGCAGCTTCTTCGTCCG     QPQLLRP        1     0
CAGCCGCAGCTTCTTCTTCCG     QPQLLLP        1     0
CAGCCGCAGCTTCTTGGGAAT     QPQLLGN        1     0
CAGCCGCAGCTTCTTTTGTTT     QPQLLLF        1     0
CAGCCGCAGCTTGAGATTGAT     QPQLEID        1     0
CAGCCGCAGCTTGAGCAGGGG     QPQLEQG        1     0
CAGCCGCAGCTTGAGCCGCAT     QPQLEPH        1     0
CAGCCGCAGCTTGATTCTTTT     QPQLDSF        1     0
CAGCCGCAGCTTGCGAATACT     QPQLANT        1     0
CAGCCGCAGCTTGCTACGCGT     QPQLATR        1     0
CAGCCGCAGCTTGCTCATCGG     QPQLAHR        1     0
CAGCCGCAGCTTGCTCCGCCG     QPQLAPP        1     0
CAGCCGCAGCTTGCTCTTGAG     QPQLALE        1     0
CAGCCGCAGCTTGCTTTTTCG     QPQLAFS        1     0
CAGCCGCAGCTTGGGACTCGT     QPQLGTR        1     0
CAGCCGCAGCTTGGGCGGGAT     QPQLGRD        1     0
CAGCCGCAGCTTGGGGTTCAT     QPQLGVH        1     0
CAGCCGCAGCTTGGTGAGGTT     QPQLGEV        1     0
CAGCCGCAGCTTGGTTATTTT     QPQLGYF        1     0
CAGCCGCAGCTTGTTCAGATT     QPQLVQI        1     0
CAGCCGCAGCTTGTTCTGTCG     QPQLVLS        1     0
CAGCCGCAGCTTGTTTTGCTG     QPQLVLL        1     0
CAGCCGCAGCTTTAGACTGTG     QPQLQTV        1     0
CAGCCGCAGCTTTAGATGTTT     QPQLQMF        1     0
CAGCCGCAGCTTTATAAGTAT     QPQLYKY        1     0
CAGCCGCAGCTTTATACTCCT     QPQLYTP        1     0
CAGCCGCAGCTTTATACTTAT     QPQLYTY        1     0
CAGCCGCAGCTTTATCCTACG     QPQLYPT        1     0
CAGCCGCAGCTTTATCCTATG     QPQLYPM        1     0
CAGCCGCAGCTTTATCCTCTT     QPQLYPL        1     0
CAGCCGCAGCTTTATCGGTTG     QPQLYRL        1     0
CAGCCGCAGCTTTATGTGCTG     QPQLYVL        1     0
CAGCCGCAGCTTTATTCTATG     QPQLYSM        1     0
CAGCCGCAGCTTTCGAATAAT     QPQLSNN        1     0
CAGCCGCAGCTTTCGATGCAT     QPQLSMH        1     0
CAGCCGCAGCTTTCGCATGTG     QPQLSHV        1     0
CAGCCGCAGCTTTCGTGGATG     QPQLSWM        1     0
CAGCCGCAGCTTTCGTGGCGT     QPQLSWR        1     0
CAGCCGCAGCTTTCTACGCCG     QPQLSTP        1     0
CAGCCGCAGCTTTCTATGTAT     QPQLSMY        1     0
CAGCCGCAGCTTTCTCAGATG     QPQLSQM        1     0
CAGCCGCAGCTTTCTGAGATG     QPQLSEM        1     0
CAGCCGCAGCTTTGGCGGGAT     QPQLWRD        1     0
CAGCCGCAGCTTTGTCCTTTG     QPQLCPL        1     0
CAGCCGCAGCTTTGTGATTTT     QPQLCDF        1     0
CAGCCGCAGCTTTGTTCTACG     QPQLCST        1     0
CAGCCGCAGCTTTTGAGTCTT     QPQLLSL        1     0
CAGCCGCAGCTTTTTCCGCCG     QPQLFPP        1     0
CAGCCGCAGGAGAAGCATCTG     QPQEKHL        1     0
CAGCCGCAGGAGACGAAGACG     QPQETKT        1     0
CAGCCGCAGGAGACGCAGAGT     QPQETQS        1     0
CAGCCGCAGGAGACTATGCGG     QPQETMR        1     0
CAGCCGCAGGAGACTGAGCAG     QPQETEQ        1     0
CAGCCGCAGGAGACTGTTCAT     QPQETVH        1     0
CAGCCGCAGGAGAGGAATATT     QPQERNI        1     0
CAGCCGCAGGAGAGGAGGATT     QPQERRI        1     0
CAGCCGCAGGAGAGGCCGGCG     QPQERPA        1     0
CAGCCGCAGGAGAGTACTCAG     QPQESTQ        1     0
CAGCCGCAGGAGATGACGAAT     QPQEMTN        1     0
CAGCCGCAGGAGATGAGGCCT     QPQEMRP        1     0
CAGCCGCAGGAGATGCAGCCT     QPQEMQP        1     0
CAGCCGCAGGAGATGCCTGTT     QPQEMPV        1     0
CAGCCGCAGGAGATGGTTCGG     QPQEMVR        1     0
CAGCCGCAGGAGCAGATTGCT     QPQEQIA        1     0
CAGCCGCAGGAGCAGCCGGCT     QPQEQPA        1     0
CAGCCGCAGGAGCATCTGGCG     QPQEHLA        1     0
CAGCCGCAGGAGCATGATTAT     QPQEHDY        1     0
CAGCCGCAGGAGCATGGTCGT     QPQEHGR        1     0
CAGCCGCAGGAGCATTTTTTG     QPQEHFL        1     0
CAGCCGCAGGAGCCGACTAAT     QPQEPTN        1     0
CAGCCGCAGGAGCCGCCGTGG     QPQEPPW        1     0
CAGCCGCAGGAGCCTCCTACT     QPQEPPT        1     0
CAGCCGCAGGAGCCTCGTCTT     QPQEPRL        1     0
CAGCCGCAGGAGCCTCTTTCT     QPQEPLS        1     0
CAGCCGCAGGAGCCTGTTCAG     QPQEPVQ        1     0
CAGCCGCAGGAGCCTTCGCAG     QPQEPSQ        1     0
CAGCCGCAGGAGCTGGCGCAT     QPQELAH        1     0
CAGCCGCAGGAGCTGGCTCTT     QPQELAL        1     0
CAGCCGCAGGAGCTGTCTAGT     QPQELSS        1     0
CAGCCGCAGGAGCTTAGTACT     QPQELST        1     0
CAGCCGCAGGAGGAGCAGACT     QPQEEQT        1     0
CAGCCGCAGGAGGATCAGTGG     QPQEDQW        1     0
CAGCCGCAGGAGGCTACGTAT     QPQEATY        1     0
CAGCCGCAGGAGGGGACTGCT     QPQEGTA        1     0
CAGCCGCAGGAGGGTAAGAGT     QPQEGKS        1     0
CAGCCGCAGGAGGTGACGGGG     QPQEVTG        1     0
CAGCCGCAGGAGGTGATGATT     QPQEVMI        1     0
CAGCCGCAGGAGGTGCCTTCT     QPQEVPS        1     0
CAGCCGCAGGAGGTGCGGGGT     QPQEVRG        1     0
CAGCCGCAGGAGGTGTCTACG     QPQEVST        1     0
CAGCCGCAGGAGTATAAGGAG     QPQEYKE        1     0
CAGCCGCAGGAGTCGCCGTAT     QPQESPY        1     0
CAGCCGCAGGAGTCGCTGAAT     QPQESLN        1     0
CAGCCGCAGGAGTCGTCGCAG     QPQESSQ        1     0
CAGCCGCAGGAGTCTCAGCCG     QPQESQP        1     0
CAGCCGCAGGAGTCTCATCGT     QPQESHR        1     0
CAGCCGCAGGAGTCTCCTGTT     QPQESPV        1     0
CAGCCGCAGGAGTGGACTAAG     QPQEWTK        1     0
CAGCCGCAGGAGTTTCCGGCT     QPQEFPA        1     0
CAGCCGCAGGAGTTTCCTAAT     QPQEFPN        1     0
CAGCCGCAGGATAAGTATTAT     QPQDKYY        1     0
CAGCCGCAGGATAATCATGAT     QPQDNHD        1     0
CAGCCGCAGGATAATCCTAAT     QPQDNPN        1     0
CAGCCGCAGGATAATCGGCAG     QPQDNRQ        1     0
CAGCCGCAGGATAATGTTCCG     QPQDNVP        1     0
CAGCCGCAGGATAATTTTAAT     QPQDNFN        1     0
CAGCCGCAGGATACGATGGGG     QPQDTMG        1     0
CAGCCGCAGGATACGCTGATT     QPQDTLI        1     0
CAGCCGCAGGATACGGTGTTG     QPQDTVL        1     0
CAGCCGCAGGATACGTCTTCG     QPQDTSS        1     0
CAGCCGCAGGATACTACTACT     QPQDTTT        1     0
CAGCCGCAGGATATGCATGTT     QPQDMHV        1     0
CAGCCGCAGGATATGGGGGCG     QPQDMGA        1     0
CAGCCGCAGGATCAGCGTATT     QPQDQRI        1     0
CAGCCGCAGGATCAGCTGTCG     QPQDQLS        1     0
CAGCCGCAGGATCATACGTCG     QPQDHTS        1     0
CAGCCGCAGGATCATATGATG     QPQDHMM        1     0
CAGCCGCAGGATCATCAGAGG     QPQDHQR        1     0
CAGCCGCAGGATCATCCTCAG     QPQDHPQ        1     0
CAGCCGCAGGATCATTAGGTT     QPQDHQV        1     0
CAGCCGCAGGATCCGACTCCT     QPQDPTP        1     0
CAGCCGCAGGATCCGATGTAG     QPQDPMQ        1     0
CAGCCGCAGGATCCGATGTGG     QPQDPMW        1     0
CAGCCGCAGGATCCGCAGACT     QPQDPQT        1     0
CAGCCGCAGGATCCGCCGTCG     QPQDPPS        1     0
CAGCCGCAGGATCCGGATCCG     QPQDPDP        1     0
CAGCCGCAGGATCCGGCTCAT     QPQDPAH        1     0
CAGCCGCAGGATCCGGTGTAT     QPQDPVY        1     0
CAGCCGCAGGATCCGTCTGAT     QPQDPSD        1     0
CAGCCGCAGGATCCTAATGTG     QPQDPNV        1     0
CAGCCGCAGGATCCTCAGTAT     QPQDPQY        1     0
CAGCCGCAGGATCCTCAGTTG     QPQDPQL        1     0
CAGCCGCAGGATCCTCATCAT     QPQDPHH        1     0
CAGCCGCAGGATCCTCCGAAG     QPQDPPK        1     0
CAGCCGCAGGATCCTGATCTT     QPQDPDL        1     0
CAGCCGCAGGATCCTGGGGTT     QPQDPGV        1     0
CAGCCGCAGGATCCTGTTGCT     QPQDPVA        1     0
CAGCCGCAGGATCCTTCTTGT     QPQDPSC        1     0
CAGCCGCAGGATCGTAAGTTG     QPQDRKL        1     0
CAGCCGCAGGATCGTACGCCG     QPQDRTP        1     0
CAGCCGCAGGATCGTACGCGG     QPQDRTR        1     0
CAGCCGCAGGATCGTACGGTT     QPQDRTV        1     0
CAGCCGCAGGATCGTACGTAG     QPQDRTQ        1     0
CAGCCGCAGGATCGTCCTAGT     QPQDRPS        1     0
CAGCCGCAGGATCGTGCTAGT     QPQDRAS        1     0
CAGCCGCAGGATCTGCAGTAT     QPQDLQY        1     0
CAGCCGCAGGATCTGCTTGTT     QPQDLLV        1     0
CAGCCGCAGGATCTTAATTCG     QPQDLNS        1     0
CAGCCGCAGGATCTTACTCCT     QPQDLTP        1     0
CAGCCGCAGGATCTTATTGTT     QPQDLIV        1     0
CAGCCGCAGGATCTTCATCTG     QPQDLHL        1     0
CAGCCGCAGGATCTTCGTAAG     QPQDLRK        1     0
CAGCCGCAGGATCTTTATCCG     QPQDLYP        1     0
CAGCCGCAGGATCTTTTGTTT     QPQDLLF        1     0
CAGCCGCAGGATGAGACGAAG     QPQDETK        1     0
CAGCCGCAGGATGCTAAGTTG     QPQDAKL        1     0
CAGCCGCAGGATGCTCAGAGT     QPQDAQS        1     0
CAGCCGCAGGATGTGACGTCT     QPQDVTS        1     0
CAGCCGCAGGATGTGCCTCAG     QPQDVPQ        1     0
CAGCCGCAGGATGTGGGTTAG     QPQDVGQ        1     0
CAGCCGCAGGATGTGTCGTGT     QPQDVSC        1     0
CAGCCGCAGGATGTTAATCAG     QPQDVNQ        1     0
CAGCCGCAGGATTATGGGACG     QPQDYGT        1     0
CAGCCGCAGGATTCGCCGATT     QPQDSPI        1     0
CAGCCGCAGGATTCGCCTCGG     QPQDSPR        1     0
CAGCCGCAGGATTCTCAGCAT     QPQDSQH        1     0
CAGCCGCAGGATTCTGGGGGG     QPQDSGG        1     0
CAGCCGCAGGATTTGTATTCG     QPQDLYS        1     0
CAGCCGCAGGATTTTACTTGT     QPQDFTC        1     0
CAGCCGCAGGATTTTTGGCAT     QPQDFWH        1     0
CAGCCGCAGGATTTTTGGCCG     QPQDFWP        1     0
CAGCCGCAGGCGAAGCATGAG     QPQAKHE        1     0
CAGCCGCAGGCGAGGGCTCAT     QPQARAH        1     0
CAGCCGCAGGCGATGGATGCG     QPQAMDA        1     0
CAGCCGCAGGCGATGTCGGGT     QPQAMSG        1     0
CAGCCGCAGGCGATTAGTAAG     QPQAISK        1     0
CAGCCGCAGGCGATTTCTCAT     QPQAISH        1     0
CAGCCGCAGGCGCACGTTATT     QPQAHVI        1     0
CAGCCGCAGGCGCAGTTGCCG     QPQAQLP        1     0
CAGCCGCAGGCGCCGAGGATG     QPQAPRM        1     0
CAGCCGCAGGCGCCGAGGCGT     QPQAPRR        1     0
CAGCCGCAGGCGCCTACGCTG     QPQAPTL        1     0
CAGCCGCAGGCGGTTGAGTCG     QPQAVES        1     0
CAGCCGCAGGCGTATAATTTG     QPQAYNL        1     0
CAGCCGCAGGCGTCTCCTCCG     QPQASPP        1     0
CAGCCGCAGGCGTTTAATGAT     QPQAFND        1     0
CAGCCGCAGGCGTTTCAGCTG     QPQAFQL        1     0
CAGCCGCAGGCGTTTGCGCCG     QPQAFAP        1     0
CAGCCGCAGGCTAATACTTTT     QPQANTF        1     0
CAGCCGCAGGCTAATGCGAAG     QPQANAK        1     0
CAGCCGCAGGCTAATGGTATT     QPQANGI        1     0
CAGCCGCAGGCTAATTGGCAT     QPQANWH        1     0
CAGCCGCAGGCTACTTCGATT     QPQATSI        1     0
CAGCCGCAGGCTAGTCCGATT     QPQASPI        1     0
CAGCCGCAGGCTAGTCCTCCG     QPQASPP        1     0
CAGCCGCAGGCTATGACGGGG     QPQAMTG        1     0
CAGCCGCAGGCTATGATTCTT     QPQAMIL        1     0
CAGCCGCAGGCTCATCGGACG     QPQAHRT        1     0
CAGCCGCAGGCTCCTACTCTG     QPQAPTL        1     0
CAGCCGCAGGCTCCTCAGCCT     QPQAPQP        1     0
CAGCCGCAGGCTCCTCAGTGG     QPQAPQW        1     0
CAGCCGCAGGCTCCTCATCAG     QPQAPHQ        1     0
CAGCCGCAGGCTCGTGTTCTG     QPQARVL        1     0
CAGCCGCAGGCTCTGTTTCAT     QPQALFH        1     0
CAGCCGCAGGCTCTTAGTATG     QPQALSM        1     0
CAGCCGCAGGCTCTTCATTCG     QPQALHS        1     0
CAGCCGCAGGCTGAGACTTTG     QPQAETL        1     0
CAGCCGCAGGCTGCGTATGTG     QPQAAYV        1     0
CAGCCGCAGGCTGCTCTTTAT     QPQAALY        1     0
CAGCCGCAGGCTGGTACTCCT     QPQAGTP        1     0
CAGCCGCAGGCTGTGTCTAAG     QPQAVSK        1     0
CAGCCGCAGGCTTCGTATACT     QPQASYT        1     0
CAGCCGCAGGGGAATACTATG     QPQGNTM        1     0
CAGCCGCAGGGGACACGTCCT     QPQGTRP        1     0
CAGCCGCAGGGGACGTAGAGG     QPQGTQR        1     0
CAGCCGCAGGGGACTAATAGT     QPQGTNS        1     0
CAGCCGCAGGGGACTCTGGAG     QPQGTLE        1     0
CAGCCGCAGGGGACTTGGAGT     QPQGTWS        1     0
CAGCCGCAGGGGAGCACGCCG     QPQGSTP        1     0
CAGCCGCAGGGGAGGCTGCAG     QPQGRLQ        1     0
CAGCCGCAGGGGAGGGTGCCG     QPQGRVP        1     0
CAGCCGCAGGGGAGGTTGCCG     QPQGRLP        1     0
CAGCCGCAGGGGAGTCAGCCG     QPQGSQP        1     0
CAGCCGCAGGGGAGTGGTAAG     QPQGSGK        1     0
CAGCCGCAGGGGATGACTATT     QPQGMTI        1     0
CAGCCGCAGGGGATTCAGCCT     QPQGIQP        1     0
CAGCCGCAGGGGCATGTGCCG     QPQGHVP        1     0
CAGCCGCAGGGGCATTATCCT     QPQGHYP        1     0
CAGCCGCAGGGGCCGACGCAG     QPQGPTQ        1     0
CAGCCGCAGGGGCCGATGGTG     QPQGPMV        1     0
CAGCCGCAGGGGCCGTCGCAT     QPQGPSH        1     0
CAGCCGCAGGGGCCTACTCGT     QPQGPTR        1     0
CAGCCGCAGGGGCTGTTTTCT     QPQGLFS        1     0
CAGCCGCAGGGGCTTACTCCT     QPQGLTP        1     0
CAGCCGCAGGGGCTTATGAAG     QPQGLMK        1     0
CAGCCGCAGGGGGAGCCTCTG     QPQGEPL        1     0
CAGCCGCAGGGGGATGGGCGT     QPQGDGR        1     0
CAGCCGCAGGGGGCGGCGCCT     QPQGAAP        1     0
CAGCCGCAGGGGGTTGCTAGT     QPQGVAS        1     0
CAGCCGCAGGGGTCGTCACCT     QPQGSSP        1     0
CAGCCGCAGGGGTCTACGCAG     QPQGSTQ        1     0
CAGCCGCAGGGGTCTACGCTG     QPQGSTL        1     0
CAGCCGCAGGGGTCTCCGCCG     QPQGSPP        1     0
CAGCCGCAGGGGTCTTCTCGG     QPQGSSR        1     0
CAGCCGCAGGGGTGTCTGGGT     QPQGCLG        1     0
CAGCCGCAGGGGTGTGGGCGG     QPQGCGR        1     0
CAGCCGCAGGGGTTGACGTAG     QPQGLTQ        1     0
CAGCCGCAGGGGTTGTATGTT     QPQGLYV        1     0
CAGCCGCAGGGGTTTCATTAG     QPQGFHQ        1     0
CAGCCGCAGGGTAAGCTTTCG     QPQGKLS        1     0
CAGCCGCAGGGTAATCGGATG     QPQGNRM        1     0
CAGCCGCAGGGTAATCTGTCG     QPQGNLS        1     0
CAGCCGCAGGGTAATGCGCAG     QPQGNAQ        1     0
CAGCCGCAGGGTACGCTTAAT     QPQGTLN        1     0
CAGCCGCAGGGTACGTAGACT     QPQGTQT        1     0
CAGCCGCAGGGTACTACTCAT     QPQGTTH        1     0
CAGCCGCAGGGTAGGATACAG     QPQGRIQ        1     0
CAGCCGCAGGGTAGGATGTGG     QPQGRMW        1     0
CAGCCGCAGGGTAGTTTTTCT     QPQGSFS        1     0
CAGCCGCAGGGTATGCTTGCT     QPQGMLA        1     0
CAGCCGCAGGGTATGGGTTGT     QPQGMGC        1     0
CAGCCGCAGGGTATTCCGCAT     QPQGIPH        1     0
CAGCCGCAGGGTCATAGTGCG     QPQGHSA        1     0
CAGCCGCAGGGTCATATTGTT     QPQGHIV        1     0
CAGCCGCAGGGTCATGGTAAG     QPQGHGK        1     0
CAGCCGCAGGGTCATGTTATG     QPQGHVM        1     0
CAGCCGCAGGGTCATTTGTTG     QPQGHLL        1     0
CAGCCGCAGGGTCCGCAGCTT     QPQGPQL        1     0
CAGCCGCAGGGTCCGTCGCAT     QPQGPSH        1     0
CAGCCGCAGGGTCCGTGGTAG     QPQGPWQ        1     0
CAGCCGCAGGGTCCTATTTCT     QPQGPIS        1     0
CAGCCGCAGGGTCCTCGGGCG     QPQGPRA        1     0
CAGCCGCAGGGTCCTGGTCCG     QPQGPGP        1     0
CAGCCGCAGGGTCGTAATGCG     QPQGRNA        1     0
CAGCCGCAGGGTCGTCTGTCG     QPQGRLS        1     0
CAGCCGCAGGGTCTGTGGCCT     QPQGLWP        1     0
CAGCCGCAGGGTCTTCAGTTT     QPQGLQF        1     0
CAGCCGCAGGGTCTTCATCTT     QPQGLHL        1     0
CAGCCGCAGGGTCTTCCTCGG     QPQGLPR        1     0
CAGCCGCAGGGTCTTGCTCTT     QPQGLAL        1     0
CAGCCGCAGGGTGAGCCTCCT     QPQGEPP        1     0
CAGCCGCAGGGTGAGTTGAAT     QPQGELN        1     0
CAGCCGCAGGGTGATGCTCCG     QPQGDAP        1     0
CAGCCGCAGGGTGCGCAGCGG     QPQGAQR        1     0
CAGCCGCAGGGTGCGTCGCCT     QPQGASP        1     0
CAGCCGCAGGGTGCTAAGCCG     QPQGAKP        1     0
CAGCCGCAGGGTGCTCCGCAG     QPQGAPQ        1     0
CAGCCGCAGGGTGGTATTTCT     QPQGGIS        1     0
CAGCCGCAGGGTTATAAGAGG     QPQGYKR        1     0
CAGCCGCAGGGTTATTGGCCT     QPQGYWP        1     0
CAGCCGCAGGGTTCGCCTCCG     QPQGSPP        1     0
CAGCCGCAGGGTTCGGCGCAT     QPQGSAH        1     0
CAGCCGCAGGGTTCGGGTACG     QPQGSGT        1     0
CAGCCGCAGGGTTCTTGGCAT     QPQGSWH        1     0
CAGCCGCAGGGTTGTTATAGG     QPQGCYR        1     0
CAGCCGCAGGGTTTGACGGTT     QPQGLTV        1     0
CAGCCGCAGGTGAAGGTGATT     QPQVKVI        1     0
CAGCCGCAGGTGAATACGCGT     QPQVNTR        1     0
CAGCCGCAGGTGAATATGCTT     QPQVNML        1     0
CAGCCGCAGGTGAATCATTCG     QPQVNHS        1     0
CAGCCGCAGGTGAATTGGTAG     QPQVNWQ        1     0
CAGCCGCAGGTGACGCATATT     QPQVTHI        1     0
CAGCCGCAGGTGACGTTTCCG     QPQVTFP        1     0
CAGCCGCAGGTGACTAAGAGG     QPQVTKR        1     0
CAGCCGCAGGTGACTATGGTG     QPQVTMV        1     0
CAGCCGCAGGTGACTCGTTAT     QPQVTRY        1     0
CAGCCGCAGGTGACTGAGCTT     QPQVTEL        1     0
CAGCCGCAGGTGACTTTGTCG     QPQVTLS        1     0
CAGCCGCAGGTGAGGCTTCAG     QPQVRLQ        1     0
CAGCCGCAGGTGATGGATCTG     QPQVMDL        1     0
CAGCCGCAGGTGATTAATCCG     QPQVINP        1     0
CAGCCGCAGGTGATTCCTCAT     QPQVIPH        1     0
CAGCCGCAGGTGATTCGGTCG     QPQVIRS        1     0
CAGCCGCAGGTGATTCTTACT     QPQVILT        1     0
CAGCCGCAGGTGCAGATGACT     QPQVQMT        1     0
CAGCCGCAGGTGCAGCAGACT     QPQVQQT        1     0
CAGCCGCAGGTGCAGTGGAGT     QPQVQWS        1     0
CAGCCGCAGGTGCAGTTTTGG     QPQVQFW        1     0
CAGCCGCAGGTGCCGACTCCG     QPQVPTP        1     0
CAGCCGCAGGTGCCGAGGGCT     QPQVPRA        1     0
CAGCCGCAGGTGCCGGGTACG     QPQVPGT        1     0
CAGCCGCAGGTGCCTCATGAG     QPQVPHE        1     0
CAGCCGCAGGTGCCTCATTTT     QPQVPHF        1     0
CAGCCGCAGGTGCTGACTATG     QPQVLTM        1     0
CAGCCGCAGGTGCTTCATGTG     QPQVLHV        1     0
CAGCCGCAGGTGCTTCCGTGC     QPQVLPC        1     0
CAGCCGCAGGTGCTTCCTCTT     QPQVLPL        1     0
CAGCCGCAGGTGCTTTTGCCG     QPQVLLP        1     0
CAGCCGCAGGTGGATATGTCT     QPQVDMS        1     0
CAGCCGCAGGTGGATGCGTTT     QPQVDAF        1     0
CAGCCGCAGGTGGATTCGGAG     QPQVDSE        1     0
CAGCCGCAGGTGGATTTTCCG     QPQVDFP        1     0
CAGCCGCAGGTGGCGATGCCT     QPQVAMP        1     0
CAGCCGCAGGTGGCGCTGCGT     QPQVALR        1     0
CAGCCGCAGGTGGCTACGAAT     QPQVATN        1     0
CAGCCGCAGGTGGCTCCGCTT     QPQVAPL        1     0
CAGCCGCAGGTGGGGCATAAT     QPQVGHN        1     0
CAGCCGCAGGTGGGGGTGATG     QPQVGVM        1     0
CAGCCGCAGGTGGGTCTTTGG     QPQVGLW        1     0
CAGCCGCAGGTGGGTTCGAAT     QPQVGSN        1     0
CAGCCGCAGGTGTATCTGTCG     QPQVYLS        1     0
CAGCCGCAGGTGTCGATGCGT     QPQVSMR        1     0
CAGCCGCAGGTGTCTCCGGAT     QPQVSPD        1     0
CAGCCGCAGGTGTCTCTTGTG     QPQVSLV        1     0
CAGCCGCAGGTGTCTGAGCTG     QPQVSEL        1     0
CAGCCGCAGGTGTCTTGTTCG     QPQVSCS        1     0
CAGCCGCAGGTGTGGCCTCCT     QPQVWPP        1     0
CAGCCGCAGGTGTTGATGGAT     QPQVLMD        1     0
CAGCCGCAGGTGTTGCATAGG     QPQVLHR        1     0
CAGCCGCAGGTGTTGCGTCCG     QPQVLRP        1     0
CAGCCGCAGGTGTTTAGTCTT     QPQVFSL        1     0
CAGCCGCAGGTTAAGCGTGAT     QPQVKRD        1     0
CAGCCGCAGGTTAAGTCGCCT     QPQVKSP        1     0
CAGCCGCAGGTTAATCCGTTT     QPQVNPF        1     0
CAGCCGCAGGTTACGACTCAT     QPQVTTH        1     0
CAGCCGCAGGTTACGACTCCG     QPQVTTP        1     0
CAGCCGCAGGTTACGCTGTTT     QPQVTLF        1     0
CAGCCGCAGGTTACGCTTAGT     QPQVTLS        1     0
CAGCCGCAGGTTACTATTTGT     QPQVTIC        1     0
CAGCCGCAGGTTACTTGGAGT     QPQVTWS        1     0
CAGCCGCAGGTTAGGCAGCAT     QPQVRQH        1     0
CAGCCGCAGGTTAGTCATCTG     QPQVSHL        1     0
CAGCCGCAGGTTAGTCGTGAT     QPQVSRD        1     0
CAGCCGCAGGTTATGCTTCCG     QPQVMLP        1     0
CAGCCGCAGGTTATTCAGCTG     QPQVIQL        1     0
CAGCCGCAGGTTCAGACTATT     QPQVQTI        1     0
CAGCCGCAGGTTCAGAGTCTG     QPQVQSL        1     0
CAGCCGCAGGTTCAGGCTAGT     QPQVQAS        1     0
CAGCCGCAGGTTCATCCTCTT     QPQVHPL        1     0
CAGCCGCAGGTTCATCTGACG     QPQVHLT        1     0
CAGCCGCAGGTTCATGATTCT     QPQVHDS        1     0
CAGCCGCAGGTTCATGTGAAT     QPQVHVN        1     0
CAGCCGCAGGTTCATTATACT     QPQVHYT        1     0
CAGCCGCAGGTTCCGTGGTAT     QPQVPWY        1     0
CAGCCGCAGGTTCCGTTGCCG     QPQVPLP        1     0
CAGCCGCAGGTTCCGTTGGGT     QPQVPLG        1     0
CAGCCGCAGGTTCCTAGGACG     QPQVPRT        1     0
CAGCCGCAGGTTCCTCGGAAT     QPQVPRN        1     0
CAGCCGCAGGTTCCTCTGAAT     QPQVPLN        1     0
CAGCCGCAGGTTCCTCTGTCT     QPQVPLS        1     0
CAGCCGCAGGTTCCTCTTATT     QPQVPLI        1     0
CAGCCGCAGGTTCCTGATGTT     QPQVPDV        1     0
CAGCCGCAGGTTCCTTCTTTG     QPQVPSL        1     0
CAGCCGCAGGTTCCTTGGCCG     QPQVPWP        1     0
CAGCCGCAGGTTCGGGTGTAT     QPQVRVY        1     0
CAGCCGCAGGTTCGTACTTCT     QPQVRTS        1     0
CAGCCGCAGGTTCGTCGTATT     QPQVRRI        1     0
CAGCCGCAGGTTCTGACGCTG     QPQVLTL        1     0
CAGCCGCAGGTTCTGATGAGG     QPQVLMR        1     0
CAGCCGCAGGTTCTGATGCGG     QPQVLMR        1     0
CAGCCGCAGGTTCTGCATCTT     QPQVLHL        1     0
CAGCCGCAGGTTCTGCCTCCT     QPQVLPP        1     0
CAGCCGCAGGTTCTGTATTTT     QPQVLYF        1     0
CAGCCGCAGGTTCTTAAGCAT     QPQVLKH        1     0
CAGCCGCAGGTTCTTATTGTG     QPQVLIV        1     0
CAGCCGCAGGTTCTTCATCAT     QPQVLHH        1     0
CAGCCGCAGGTTCTTTATGAG     QPQVLYE        1     0
CAGCCGCAGGTTGAGGTGCTG     QPQVEVL        1     0
CAGCCGCAGGTTGAGTGGCCG     QPQVEWP        1     0
CAGCCGCAGGTTGCTAGGCCG     QPQVARP        1     0
CAGCCGCAGGTTGCTGGTCTG     QPQVAGL        1     0
CAGCCGCAGGTTGCTTCTATT     QPQVASI        1     0
CAGCCGCAGGTTGCTTTTTCG     QPQVAFS        1     0
CAGCCGCAGGTTGTGAGGCTT     QPQVVRL        1     0
CAGCCGCAGGTTTAGGGGACT     QPQVQGT        1     0
CAGCCGCAGGTTTATACTCAT     QPQVYTH        1     0
CAGCCGCAGGTTTATAGTTCT     QPQVYSS        1     0
CAGCCGCAGGTTTCGGAGCCG     QPQVSEP        1     0
CAGCCGCAGGTTTCTACTACT     QPQVSTT        1     0
CAGCCGCAGGTTTCTACTATG     QPQVSTM        1     0
CAGCCGCAGGTTTCTACTTCG     QPQVSTS        1     0
CAGCCGCAGGTTTTGAGGTAG     QPQVLRQ        1     0
CAGCCGCAGTAGAAGTTTGCT     QPQQKFA        1     0
CAGCCGCAGTAGAATATTCCT     QPQQNIP        1     0
CAGCCGCAGTAGAATCCTCCG     QPQQNPP        1     0
CAGCCGCAGTAGACTACGAAT     QPQQTTN        1     0
CAGCCGCAGTAGACTCGGTGT     QPQQTRC        1     0
CAGCCGCAGTAGATGATGGAT     QPQQMMD        1     0
CAGCCGCAGTAGATGCCGTCT     QPQQMPS        1     0
CAGCCGCAGTAGATGCCTTAT     QPQQMPY        1     0
CAGCCGCAGTAGATGCTGTCG     QPQQMLS        1     0
CAGCCGCAGTAGATGGGGCCT     QPQQMGP        1     0
CAGCCGCAGTAGATTAGTCTG     QPQQISL        1     0
CAGCCGCAGTAGATTCAGCAG     QPQQIQQ        1     0
CAGCCGCAGTAGATTCCTCCG     QPQQIPP        1     0
CAGCCGCAGTAGATTGCTCAT     QPQQIAH        1     0
CAGCCGCAGTAGCTGAGTATG     QPQQLSM        1     0
CAGCCGCAGTAGGAGATTGCT     QPQQEIA        1     0
CAGCCGCAGTAGGCTATTCCT     QPQQAIP        1     0
CAGCCGCAGTAGGTAGAGTCT     QPQQVES        1     0
CAGCCGCAGTAGGTGGCTAGT     QPQQVAS        1     0
CAGCCGCAGTAGGTGTCGTTG     QPQQVSL        1     0
CAGCCGCAGTAGGTTTCGCTG     QPQQVSL        1     0
CAGCCGCAGTATAAGAAGGAG     QPQYKKE        1     0
CAGCCGCAGTATAAGGCGAAT     QPQYKAN        1     0
CAGCCGCAGTATAAGTATTGG     QPQYKYW        1     0
CAGCCGCAGTATAATACGCAG     QPQYNTQ        1     0
CAGCCGCAGTATAATACGGTG     QPQYNTV        1     0
CAGCCGCAGTATAATAGGCTT     QPQYNRL        1     0
CAGCCGCAGTATAATATTTAT     QPQYNIY        1     0
CAGCCGCAGTATAATTCGACT     QPQYNST        1     0
CAGCCGCAGTATACGAAGTTT     QPQYTKF        1     0
CAGCCGCAGTATACGATTCAT     QPQYTIH        1     0
CAGCCGCAGTATACGCAGAGG     QPQYTQR        1     0
CAGCCGCAGTATACGCCGCCT     QPQYTPP        1     0
CAGCCGCAGTATACGCCGGAG     QPQYTPE        1     0
CAGCCGCAGTATACGCTTGGT     QPQYTLG        1     0
CAGCCGCAGTATACGTTTGGG     QPQYTFG        1     0
CAGCCGCAGTATACTAATATG     QPQYTNM        1     0
CAGCCGCAGTATACTCATTGT     QPQYTHC        1     0
CAGCCGCAGTATACTCCTCCG     QPQYTPP        1     0
CAGCCGCAGTATACTCTTCCT     QPQYTLP        1     0
CAGCCGCAGTATAGGGGTCCT     QPQYRGP        1     0
CAGCCGCAGTATAGGTATATT     QPQYRYI        1     0
CAGCCGCAGTATAGTAAGTTG     QPQYSKL        1     0
CAGCCGCAGTATAGTCAGTCT     QPQYSQS        1     0
CAGCCGCAGTATAGTCATTTG     QPQYSHL        1     0
CAGCCGCAGTATAGTCCGTGG     QPQYSPW        1     0
CAGCCGCAGTATAGTCGGACG     QPQYSRT        1     0
CAGCCGCAGTATATGAATGTT     QPQYMNV        1     0
CAGCCGCAGTATATGCCTCTG     QPQYMPL        1     0
CAGCCGCAGTATATGCGTGAG     QPQYMRE        1     0
CAGCCGCAGTATATGCTTAGG     QPQYMLR        1     0
CAGCCGCAGTATATTCGGCCT     QPQYIRP        1     0
CAGCCGCAGTATATTCTGCCT     QPQYILP        1     0
CAGCCGCAGTATATTTGGCTT     QPQYIWL        1     0
CAGCCGCAGTATCACCAGTCG     QPQYHQS        1     0
CAGCCGCAGTATCAGAATCCG     QPQYQNP        1     0
CAGCCGCAGTATCAGAATGGT     QPQYQNG        1     0
CAGCCGCAGTATCAGTTGCAG     QPQYQLQ        1     0
CAGCCGCAGTATCATATTACT     QPQYHIT        1     0
CAGCCGCAGTATCATCAGTCT     QPQYHQS        1     0
CAGCCGCAGTATCATGAGTCG     QPQYHES        1     0
CAGCCGCAGTATCATGCTCGT     QPQYHAR        1     0
CAGCCGCAGTATCATTCGCCT     QPQYHSP        1     0
CAGCCGCAGTATCATTCTGCT     QPQYHSA        1     0
CAGCCGCAGTATCCGACTCCT     QPQYPTP        1     0
CAGCCGCAGTATCCGACTGAT     QPQYPTD        1     0
CAGCCGCAGTATCCGAGGTAG     QPQYPRQ        1     0
CAGCCGCAGTATCCGCATGCG     QPQYPHA        1     0
CAGCCGCAGTATCCGGCTCAT     QPQYPAH        1     0
CAGCCGCAGTATCCGGTGCGT     QPQYPVR        1     0
CAGCCGCAGTATCCTACTAAT     QPQYPTN        1     0
CAGCCGCAGTATCCTAGGTCG     QPQYPRS        1     0
CAGCCGCAGTATCCTATTCCT     QPQYPIP        1     0
CAGCCGCAGTATCCTCATCAT     QPQYPHH        1     0
CAGCCGCAGTATCCTCGTAAT     QPQYPRN        1     0
CAGCCGCAGTATCCTCTGGGT     QPQYPLG        1     0
CAGCCGCAGTATCCTCTGTCT     QPQYPLS        1     0
CAGCCGCAGTATCCTGTGGGT     QPQYPVG        1     0
CAGCCGCAGTATCCTTATAAT     QPQYPYN        1     0
CAGCCGCAGTATCCTTGGACT     QPQYPWT        1     0
CAGCCGCAGTATCGCTATCCT     QPQYRYP        1     0
CAGCCGCAGTATCGGGCGCAT     QPQYRAH        1     0
CAGCCGCAGTATCGGGTTCCT     QPQYRVP        1     0
CAGCCGCAGTATCGTCAGCAT     QPQYRQH        1     0
CAGCCGCAGTATCGTCTGCAT     QPQYRLH        1     0
CAGCCGCAGTATCTGCCTCCT     QPQYLPP        1     0
CAGCCGCAGTATCTTATTCCT     QPQYLIP        1     0
CAGCCGCAGTATCTTGGTACT     QPQYLGT        1     0
CAGCCGCAGTATCTTTCTGTT     QPQYLSV        1     0
CAGCCGCAGTATGAGCATGCT     QPQYEHA        1     0
CAGCCGCAGTATGAGCCTTTG     QPQYEPL        1     0
CAGCCGCAGTATGATACGAGG     QPQYDTR        1     0
CAGCCGCAGTATGATCGGCCT     QPQYDRP        1     0
CAGCCGCAGTATGATGATTGT     QPQYDDC        1     0
CAGCCGCAGTATGCGATTCGT     QPQYAIR        1     0
CAGCCGCAGTATGCGTGTGCT     QPQYACA        1     0
CAGCCGCAGTATGCTAATGCT     QPQYANA        1     0
CAGCCGCAGTATGCTCAGAGT     QPQYAQS        1     0
CAGCCGCAGTATGCTGTGATT     QPQYAVI        1     0
CAGCCGCAGTATGCTGTTTAT     QPQYAVY        1     0
CAGCCGCAGTATGGGCTTACT     QPQYGLT        1     0
CAGCCGCAGTATGGTGCTTTT     QPQYGAF        1     0
CAGCCGCAGTATGGTGGGGCG     QPQYGGA        1     0
CAGCCGCAGTATGGTTCGTGT     QPQYGSC        1     0
CAGCCGCAGTATGTACGTTTG     QPQYVRL        1     0
CAGCCGCAGTATGTCCGGGGG     QPQYVRG        1     0
CAGCCGCAGTATGTGCATCAT     QPQYVHH        1     0
CAGCCGCAGTATGTGCCGTAT     QPQYVPY        1     0
CAGCCGCAGTATGTGGGTCAT     QPQYVGH        1     0
CAGCCGCAGTATGTTCGTCAG     QPQYVRQ        1     0
CAGCCGCAGTATTAGAAGGAG     QPQYQKE        1     0
CAGCCGCAGTATTATGTGCAA     QPQYYVQ        1     0
CAGCCGCAGTATTCGACGCCT     QPQYSTP        1     0
CAGCCGCAGTATTCGCATACT     QPQYSHT        1     0
CAGCCGCAGTATTCGCTGGTG     QPQYSLV        1     0
CAGCCGCAGTATTCGGCGTCG     QPQYSAS        1     0
CAGCCGCAGTATTCGTATAGT     QPQYSYS        1     0
CAGCCGCAGTATTCGTTGGCT     QPQYSLA        1     0
CAGCCGCAGTATTCTAGGTCT     QPQYSRS        1     0
CAGCCGCAGTATTCTCGGACG     QPQYSRT        1     0
CAGCCGCAGTATTCTCGTGTT     QPQYSRV        1     0
CAGCCGCAGTATTCTTCTTTG     QPQYSSL        1     0
CAGCCGCAGTATTGGACGAAG     QPQYWTK        1     0
CAGCCGCAGTATTGTCAGCAT     QPQYCQH        1     0
CAGCCGCAGTATTGTCTGGAG     QPQYCLE        1     0
CAGCCGCAGTATTGTGTTTTT     QPQYCVF        1     0
CAGCCGCAGTATTTTCCGCCT     QPQYFPP        1     0
CAGCCGCAGTATTTTCGTGTG     QPQYFRV        1     0
CAGCCGCAGTATTTTCTGTGT     QPQYFLC        1     0
CAGCCGCAGTATTTTTATTGG     QPQYFYW        1     0
CAGCCGCAGTCGAAGCATCAG     QPQSKHQ        1     0
CAGCCGCAGTCGAAGCCTCCT     QPQSKPP        1     0
CAGCCGCAGTCGAAGTCGCCG     QPQSKSP        1     0
CAGCCGCAGTCGAATAGTACG     QPQSNST        1     0
CAGCCGCAGTCGAATCTGTTT     QPQSNLF        1     0
CAGCCGCAGTCGAATGCTGGG     QPQSNAG        1     0
CAGCCGCAGTCGACGATTGTT     QPQSTIV        1     0
CAGCCGCAGTCGACGCATACT     QPQSTHT        1     0
CAGCCGCAGTCGACTATGCTG     QPQSTML        1     0
CAGCCGCAGTCGACTCATGAT     QPQSTHD        1     0
CAGCCGCAGTCGACTCCTCCG     QPQSTPP        1     0
CAGCCGCAGTCGACTTCGACG     QPQSTST        1     0
CAGCCGCAGTCGAGGCATCCT     QPQSRHP        1     0
CAGCCGCAGTCGAGGGATTCG     QPQSRDS        1     0
CAGCCGCAGTCGAGGTATTCG     QPQSRYS        1     0
CAGCCGCAGTCGAGTCCTTTG     QPQSSPL        1     0
CAGCCGCAGTCGATGATTTTT     QPQSMIF        1     0
CAGCCGCAGTCGATGCATAAT     QPQSMHN        1     0
CAGCCGCAGTCGATGTTTGAT     QPQSMFD        1     0
CAGCCGCAGTCGATTAATAGT     QPQSINS        1     0
CAGCCGCAGTCGATTAATCAT     QPQSINH        1     0
CAGCCGCAGTCGATTCCTAAT     QPQSIPN        1     0
CAGCCGCAGTCGATTTAGAAT     QPQSIQN        1     0
CAGCCGCAGTCGCACCCTTCT     QPQSHPS        1     0
CAGCCGCAGTCGCAGTCTACT     QPQSQST        1     0
CAGCCGCAGTCGCAGTTTGCT     QPQSQFA        1     0
CAGCCGCAGTCGCATACTCAG     QPQSHTQ        1     0
CAGCCGCAGTCGCATCAGGAG     QPQSHQE        1     0
CAGCCGCAGTCGCATCATTCG     QPQSHHS        1     0
CAGCCGCAGTCGCATTCGTCT     QPQSHSS        1     0
CAGCCGCAGTCGCCGCAGGAT     QPQSPQD        1     0
CAGCCGCAGTCGCCGTTGACT     QPQSPLT        1     0
CAGCCGCAGTCGCCTAGGCCG     QPQSPRP        1     0
CAGCCGCAGTCGCCTAGGGGT     QPQSPRG        1     0
CAGCCGCAGTCGCCTATGCAT     QPQSPMH        1     0
CAGCCGCAGTCGCCTATGTGT     QPQSPMC        1     0
CAGCCGCAGTCGCCTCAGCCT     QPQSPQP        1     0
CAGCCGCAGTCGCCTCAGTCG     QPQSPQS        1     0
CAGCCGCAGTCGCCTCTGGTT     QPQSPLV        1     0
CAGCCGCAGTCGCCTTCGAGG     QPQSPSR        1     0
CAGCCGCAGTCGCCTTGGACT     QPQSPWT        1     0
CAGCCGCAGTCGCGTCCTTCT     QPQSRPS        1     0
CAGCCGCAGTCGCTTAAGTAT     QPQSLKY        1     0
CAGCCGCAGTCGCTTGTGCCG     QPQSLVP        1     0
CAGCCGCAGTCGCTTTGGAAT     QPQSLWN        1     0
CAGCCGCAGTCGGAGATTCCT     QPQSEIP        1     0
CAGCCGCAGTCGGAGCATCGT     QPQSEHR        1     0
CAGCCGCAGTCGGAGTCTCCT     QPQSESP        1     0
CAGCCGCAGTCGGATCAGCAT     QPQSDQH        1     0
CAGCCGCAGTCGGATCGTTTG     QPQSDRL        1     0
CAGCCGCAGTCGGCGAATTCT     QPQSANS        1     0
CAGCCGCAGTCGGCGCCTCAT     QPQSAPH        1     0
CAGCCGCAGTCGGCTCGTGCG     QPQSARA        1     0
CAGCCGCAGTCGGGGAGGTAT     QPQSGRY        1     0
CAGCCGCAGTCGGGGAGGTGG     QPQSGRW        1     0
CAGCCGCAGTCGGGTAAGCGT     QPQSGKR        1     0
CAGCCGCAGTCGGGTATTTGG     QPQSGIW        1     0
CAGCCGCAGTCGGTGCCTGAT     QPQSVPD        1     0
CAGCCGCAGTCGGTGGCTGTT     QPQSVAV        1     0
CAGCCGCAGTCGGTGGTTCGG     QPQSVVR        1     0
CAGCCGCAGTCGGTTACTCGG     QPQSVTR        1     0
CAGCCGCAGTCGGTTCTTCGG     QPQSVLR        1     0
CAGCCGCAGTCGTATACTCTT     QPQSYTL        1     0
CAGCCGCAGTCGTATCCTTTG     QPQSYPL        1     0
CAGCCGCAGTCGTCGTATCTG     QPQSSYL        1     0
CAGCCGCAGTCGTCGTTGTTG     QPQSSLL        1     0
CAGCCGCAGTCGTCTAAGCAT     QPQSSKH        1     0
CAGCCGCAGTCGTCTAATACT     QPQSSNT        1     0
CAGCCGCAGTCGTCTCCGGAT     QPQSSPD        1     0
CAGCCGCAGTCGTCTGGTCCT     QPQSSGP        1     0
CAGCCGCAGTCGTCTTATTAT     QPQSSYY        1     0
CAGCCGCAGTCGTGGCATATG     QPQSWHM        1     0
CAGCCGCAGTCGTGGCATATT     QPQSWHI        1     0
CAGCCGCAGTCGTTGCAGATG     QPQSLQM        1     0
CAGCCGCAGTCGTTGCATACG     QPQSLHT        1     0
CAGCCGCAGTCGTTGCATGAG     QPQSLHE        1     0
CAGCCGCAGTCGTTGGTGCTT     QPQSLVL        1     0
CAGCCGCAGTCGTTGTCGAGG     QPQSLSR        1     0
CAGCCGCAGTCGTTTAATAGT     QPQSFNS        1     0
CAGCCGCAGTCTAAGCAGCCT     QPQSKQP        1     0
CAGCCGCAGTCTAAGCAGGAT     QPQSKQD        1     0
CAGCCGCAGTCTAAGCCGCAT     QPQSKPH        1     0
CAGCCGCAGTCTAAGGTGCTT     QPQSKVL        1     0
CAGCCGCAGTCTAATACGACT     QPQSNTT        1     0
CAGCCGCAGTCTAATACGCAT     QPQSNTH        1     0
CAGCCGCAGTCTAATAGTCCG     QPQSNSP        1     0
CAGCCGCAGTCTAATCGTCTG     QPQSNRL        1     0
CAGCCGCAGTCTAATGCTAAG     QPQSNAK        1     0
CAGCCGCAGTCTACGCCTCAT     QPQSTPH        1     0
CAGCCGCAGTCTACGGGTCTG     QPQSTGL        1     0
CAGCCGCAGTCTACTAATCGG     QPQSTNR        1     0
CAGCCGCAGTCTACTAATCTG     QPQSTNL        1     0
CAGCCGCAGTCTACTCATCCT     QPQSTHP        1     0
CAGCCGCAGTCTACTCGTATG     QPQSTRM        1     0
CAGCCGCAGTCTACTCTTCCG     QPQSTLP        1     0
CAGCCGCAGTCTAGTCAGCCT     QPQSSQP        1     0
CAGCCGCAGTCTAGTTTTCAG     QPQSSFQ        1     0
CAGCCGCAGTCTATGAATCGG     QPQSMNR        1     0
CAGCCGCAGTCTATGACGGGG     QPQSMTG        1     0
CAGCCGCAGTCTATGAGGCCT     QPQSMRP        1     0
CAGCCGCAGTCTATGAGTAAT     QPQSMSN        1     0
CAGCCGCAGTCTATGATGACT     QPQSMMT        1     0
CAGCCGCAGTCTATGCATCTT     QPQSMHL        1     0
CAGCCGCAGTCTATGGTGACG     QPQSMVT        1     0
CAGCCGCAGTCTATGTTTCCG     QPQSMFP        1     0
CAGCCGCAGTCTATTACTTGT     QPQSITC        1     0
CAGCCGCAGTCTATTCAGTCG     QPQSIQS        1     0
CAGCCGCAGTCTCAGAATCCG     QPQSQNP        1     0
CAGCCGCAGTCTCAGCATCTT     QPQSQHL        1     0
CAGCCGCAGTCTCAGCATTCG     QPQSQHS        1     0
CAGCCGCAGTCTCAGCTGCAT     QPQSQLH        1     0
CAGCCGCAGTCTCAGGATCAG     QPQSQDQ        1     0
CAGCCGCAGTCTCATCGGCCG     QPQSHRP        1     0
CAGCCGCAGTCTCATCTGCCT     QPQSHLP        1     0
CAGCCGCAGTCTCATCTTCAT     QPQSHLH        1     0
CAGCCGCAGTCTCATGGGATG     QPQSHGM        1     0
CAGCCGCAGTCTCATTTTCTG     QPQSHFL        1     0
CAGCCGCAGTCTCCGCGTCAT     QPQSPRH        1     0
CAGCCGCAGTCTCCGGATCGT     QPQSPDR        1     0
CAGCCGCAGTCTCCGGCTCCT     QPQSPAP        1     0
CAGCCGCAGTCTCCGTATAGT     QPQSPYS        1     0
CAGCCGCAGTCTCCGTCTCCT     QPQSPSP        1     0
CAGCCGCAGTCTCCTACTACT     QPQSPTT        1     0
CAGCCGCAGTCTCCTCAGATT     QPQSPQI        1     0
CAGCCGCAGTCTCCTCCTGAG     QPQSPPE        1     0
CAGCCGCAGTCTCCTCCTTCG     QPQSPPS        1     0
CAGCCGCAGTCTCCTCGTTAT     QPQSPRY        1     0
CAGCCGCAGTCTCCTTTTTCT     QPQSPFS        1     0
CAGCCGCAGTCTCGGCCTCCT     QPQSRPP        1     0
CAGCCGCAGTCTCGTAATTCG     QPQSRNS        1     0
CAGCCGCAGTCTCGTACTCAG     QPQSRTQ        1     0
CAGCCGCAGTCTCGTCCGTAT     QPQSRPY        1     0
CAGCCGCAGTCTCGTCCTGCT     QPQSRPA        1     0
CAGCCGCAGTCTCGTTCGCTT     QPQSRSL        1     0
CAGCCGCAGTCTCTGAATCTG     QPQSLNL        1     0
CAGCCGCAGTCTCTGAGTATG     QPQSLSM        1     0
CAGCCGCAGTCTCTGGTTCAG     QPQSLVQ        1     0
CAGCCGCAGTCTCTGTATCGT     QPQSLYR        1     0
CAGCCGCAGTCTCTGTCGAGT     QPQSLSS        1     0
CAGCCGCAGTCTCTTAAGCCT     QPQSLKP        1     0
CAGCCGCAGTCTCTTCCGCTT     QPQSLPL        1     0
CAGCCGCAGTCTGATACTCAT     QPQSDTH        1     0
CAGCCGCAGTCTGATCCTACG     QPQSDPT        1     0
CAGCCGCAGTCTGATCTGCCG     QPQSDLP        1     0
CAGCCGCAGTCTGATTCTCAG     QPQSDSQ        1     0
CAGCCGCAGTCTGCTATGACT     QPQSAMT        1     0
CAGCCGCAGTCTGCTCATTCG     QPQSAHS        1     0
CAGCCGCAGTCTGGGCCTTAT     QPQSGPY        1     0
CAGCCGCAGTCTGGGGAGAGG     QPQSGER        1     0
CAGCCGCAGTCTGGTATTTCT     QPQSGIS        1     0
CAGCCGCAGTCTGGTCATTTT     QPQSGHF        1     0
CAGCCGCAGTCTGTTATTTCT     QPQSVIS        1     0
CAGCCGCAGTCTGTTCAGCCG     QPQSVQP        1     0
CAGCCGCAGTCTGTTCTGAAG     QPQSVLK        1     0
CAGCCGCAGTCTGTTTATCTG     QPQSVYL        1     0
CAGCCGCAGTCTGTTTCTTAG     QPQSVSQ        1     0
CAGCCGCAGTCTGTTTGGGAT     QPQSVWD        1     0
CAGCCGCAGTCTTCGGATCCG     QPQSSDP        1     0
CAGCCGCAGTCTTCTGGTTCT     QPQSSGS        1     0
CAGCCGCAGTCTTGGAGTGAG     QPQSWSE        1     0
CAGCCGCAGTCTTTGCCGTAG     QPQSLPQ        1     0
CAGCCGCAGTCTTTGGTGGTG     QPQSLVV        1     0
CAGCCGCAGTCTTTGTCGCTG     QPQSLSL        1     0
CAGCCGCAGTCTTTTACGATT     QPQSFTI        1     0
CAGCCGCAGTCTTTTCAGCAG     QPQSFQQ        1     0
CAGCCGCAGTCTTTTCTTCCT     QPQSFLP        1     0
CAGCCGCAGTCTTTTTTTCTT     QPQSFFL        1     0
CAGCCGCAGTGGAAGAAGCAG     QPQWKKQ        1     0
CAGCCGCAGTGGAAGCCTTTG     QPQWKPL        1     0
CAGCCGCAGTGGAAGTGGCGT     QPQWKWR        1     0
CAGCCGCAGTGGACGTGTCTT     QPQWTCL        1     0
CAGCCGCAGTGGACTACGGGT     QPQWTTG        1     0
CAGCCGCAGTGGACTATGGCG     QPQWTMA        1     0
CAGCCGCAGTGGACTATTAGT     QPQWTIS        1     0
CAGCCGCAGTGGACTCCGGTT     QPQWTPV        1     0
CAGCCGCAGTGGACTCCTGTG     QPQWTPV        1     0
CAGCCGCAGTGGACTCCTTCT     QPQWTPS        1     0
CAGCCGCAGTGGAGTCCTCCG     QPQWSPP        1     0
CAGCCGCAGTGGAGTGATCTG     QPQWSDL        1     0
CAGCCGCAGTGGATGCAGCCT     QPQWMQP        1     0
CAGCCGCAGTGGATGGCTTAT     QPQWMAY        1     0
CAGCCGCAGTGGATGTAGAGT     QPQWMQS        1     0
CAGCCGCAGTGGATTAAGCTG     QPQWIKL        1     0
CAGCCGCAGTGGATTATGCTT     QPQWIML        1     0
CAGCCGCAGTGGATTATTGAT     QPQWIID        1     0
CAGCCGCAGTGGATTCCGTCG     QPQWIPS        1     0
CAGCCGCAGTGGATTCTGATG     QPQWILM        1     0
CAGCCGCAGTGGCATAGTACT     QPQWHST        1     0
CAGCCGCAGTGGCCGATGTGG     QPQWPMW        1     0
CAGCCGCAGTGGCCTACTCTG     QPQWPTL        1     0
CAGCCGCAGTGGCCTCCTACT     QPQWPPT        1     0
CAGCCGCAGTGGCGTACGGTT     QPQWRTV        1     0
CAGCCGCAGTGGCGTAGTCAG     QPQWRSQ        1     0
CAGCCGCAGTGGCGTTCTAGT     QPQWRSS        1     0
CAGCCGCAGTGGCTGACGTGT     QPQWLTC        1     0
CAGCCGCAGTGGCTGTTTTCT     QPQWLFS        1     0
CAGCCGCAGTGGCTTCAGCCT     QPQWLQP        1     0
CAGCCGCAGTGGCTTCATGTT     QPQWLHV        1     0
CAGCCGCAGTGGCTTTCTGAG     QPQWLSE        1     0
CAGCCGCAGTGGGCGATGTCT     QPQWAMS        1     0
CAGCCGCAGTGGGCGCATACT     QPQWAHT        1     0
CAGCCGCAGTGGGCGCCGGAG     QPQWAPE        1     0
CAGCCGCAGTGGGCTAGTGCT     QPQWASA        1     0
CAGCCGCAGTGGGCTATGCAT     QPQWAMH        1     0
CAGCCGCAGTGGGCTGGTCAG     QPQWAGQ        1     0
CAGCCGCAGTGGGCTTTTTGG     QPQWAFW        1     0
CAGCCGCAGTGGGGGGCGCAT     QPQWGAH        1     0
CAGCCGCAGTGGGGTCCGACT     QPQWGPT        1     0
CAGCCGCAGTGGGTGATGTTT     QPQWVMF        1     0
CAGCCGCAGTGGGTTACTTAT     QPQWVTY        1     0
CAGCCGCAGTGGTAGAGTCAT     QPQWQSH        1     0
CAGCCGCAGTGGTCGACTCTT     QPQWSTL        1     0
CAGCCGCAGTGGTCGATTCTG     QPQWSIL        1     0
CAGCCGCAGTGGTCGCTGCCG     QPQWSLP        1     0
CAGCCGCAGTGGTCTCCTCAT     QPQWSPH        1     0
CAGCCGCAGTGGTCTCTGAGG     QPQWSLR        1     0
CAGCCGCAGTGGTCTTTGATG     QPQWSLM        1     0
CAGCCGCAGTGGTGGACGAGT     QPQWWTS        1     0
CAGCCGCAGTGGTTTTCTACT     QPQWFST        1     0
CAGCCGCAGTGTAAGCTTAAG     QPQCKLK        1     0
CAGCCGCAGTGTAATACGAAG     QPQCNTK        1     0
CAGCCGCAGTGTAATAGTTCG     QPQCNSS        1     0
CAGCCGCAGTGTACGCCTTGT     QPQCTPC        1     0
CAGCCGCAGTGTACGTTGACT     QPQCTLT        1     0
CAGCCGCAGTGTACGTTGGCT     QPQCTLA        1     0
CAGCCGCAGTGTACTCAGACG     QPQCTQT        1     0
CAGCCGCAGTGTACTCCGCCG     QPQCTPP        1     0
CAGCCGCAGTGTAGTCTTCTG     QPQCSLL        1     0
CAGCCGCAGTGTAGTGGGACT     QPQCSGT        1     0
CAGCCGCAGTGTATGATGCTT     QPQCMML        1     0
CAGCCGCAGTGTATTACTCAT     QPQCITH        1     0
CAGCCGCAGTGTCAGTCGTGT     QPQCQSC        1     0
CAGCCGCAGTGTCATGCTCTT     QPQCHAL        1     0
CAGCCGCAGTGTCATGTTTCT     QPQCHVS        1     0
CAGCCGCAGTGTCCGAATACG     QPQCPNT        1     0
CAGCCGCAGTGTCCGACGTAT     QPQCPTY        1     0
CAGCCGCAGTGTCCTAGTATG     QPQCPSM        1     0
CAGCCGCAGTGTCCTCCTGAG     QPQCPPE        1     0
CAGCCGCAGTGTCCTGTTTCG     QPQCPVS        1     0
CAGCCGCAGTGTCGGTTGCTT     QPQCRLL        1     0
CAGCCGCAGTGTCGTCTTATT     QPQCRLI        1     0
CAGCCGCAGTGTCTGCATCGT     QPQCLHR        1     0
CAGCCGCAGTGTGAGGTTACT     QPQCEVT        1     0
CAGCCGCAGTGTGATTGGCAT     QPQCDWH        1     0
CAGCCGCAGTGTGGGTTGGAG     QPQCGLE        1     0
CAGCCGCAGTGTTATCGTAAT     QPQCYRN        1     0
CAGCCGCAGTGTTATGCTTTT     QPQCYAF        1     0
CAGCCGCAGTGTTCGATGCAG     QPQCSMQ        1     0
CAGCCGCAGTGTTCGCGTCCT     QPQCSRP        1     0
CAGCCGCAGTGTTCGGATTCG     QPQCSDS        1     0
CAGCCGCAGTGTTCTCGTACG     QPQCSRT        1     0
CAGCCGCAGTGTTGTGTTACT     QPQCCVT        1     0
CAGCCGCAGTGTTTGATGTAG     QPQCLMQ        1     0
CAGCCGCAGTTGAAGCCTCCG     QPQLKPP        1     0
CAGCCGCAGTTGAAGGATATT     QPQLKDI        1     0
CAGCCGCAGTTGAATCTTCGG     QPQLNLR        1     0
CAGCCGCAGTTGACGAAGATG     QPQLTKM        1     0
CAGCCGCAGTTGACGTAGATT     QPQLTQI        1     0
CAGCCGCAGTTGACTCTGACT     QPQLTLT        1     0
CAGCCGCAGTTGACTGAGCTT     QPQLTEL        1     0
CAGCCGCAGTTGACTTCGTTG     QPQLTSL        1     0
CAGCCGCAGTTGAGTTCTAAT     QPQLSSN        1     0
CAGCCGCAGTTGATGGATAAG     QPQLMDK        1     0
CAGCCGCAGTTGATTCCTACT     QPQLIPT        1     0
CAGCCGCAGTTGATTGCTCTT     QPQLIAL        1     0
CAGCCGCAGTTGATTTCTTTT     QPQLISF        1     0
CAGCCGCAGTTGCAGTTTAAG     QPQLQFK        1     0
CAGCCGCAGTTGCAGTTTCTT     QPQLQFL        1     0
CAGCCGCAGTTGCATAAGGCT     QPQLHKA        1     0
CAGCCGCAGTTGCATACGTTG     QPQLHTL        1     0
CAGCCGCAGTTGCATAGGTGG     QPQLHRW        1     0
CAGCCGCAGTTGCATGCTATT     QPQLHAI        1     0
CAGCCGCAGTTGCATGGTACG     QPQLHGT        1     0
CAGCCGCAGTTGCATTGTAAT     QPQLHCN        1     0
CAGCCGCAGTTGCCGCATTCG     QPQLPHS        1     0
CAGCCGCAGTTGCCGCCGCTT     QPQLPPL        1     0
CAGCCGCAGTTGCCGCCGGAT     QPQLPPD        1     0
CAGCCGCAGTTGCCGTATGTG     QPQLPYV        1     0
CAGCCGCAGTTGCCTAGTCCT     QPQLPSP        1     0
CAGCCGCAGTTGCCTTCGCCG     QPQLPSP        1     0
CAGCCGCAGTTGCGTCCTTCG     QPQLRPS        1     0
CAGCCGCAGTTGCTGGTTTCT     QPQLLVS        1     0
CAGCCGCAGTTGCTGTGTCAT     QPQLLCH        1     0
CAGCCGCAGTTGCTTTCTCGT     QPQLLSR        1     0
CAGCCGCAGTTGGATCTGGCT     QPQLDLA        1     0
CAGCCGCAGTTGGATTCGACG     QPQLDST        1     0
CAGCCGCAGTTGGCGCAGACT     QPQLAQT        1     0
CAGCCGCAGTTGGGGCCGCCG     QPQLGPP        1     0
CAGCCGCAGTTGGGGGCGCCG     QPQLGAP        1     0
CAGCCGCAGTTGGGTCAGACG     QPQLGQT        1     0
CAGCCGCAGTTGGTTCTGAAG     QPQLVLK        1     0
CAGCCGCAGTTGTATCATCAT     QPQLYHH        1     0
CAGCCGCAGTTGTATTATCGT     QPQLYYR        1     0
CAGCCGCAGTTGTATTTTAAG     QPQLYFK        1     0
CAGCCGCAGTTGTCGCGTCCT     QPQLSRP        1     0
CAGCCGCAGTTGTCTACTCCT     QPQLSTP        1     0
CAGCCGCAGTTGTGTATGTGT     QPQLCMC        1     0
CAGCCGCAGTTGTTAATTTCT     QPQLLIS        1     0
CAGCCGCAGTTGTTGAGTGAT     QPQLLSD        1     0
CAGCCGCAGTTGTTGGTGCCG     QPQLLVP        1     0
CAGCCGCAGTTTAAGACGCCT     QPQFKTP        1     0
CAGCCGCAGTTTAAGATTCAT     QPQFKIH        1     0
CAGCCGCAGTTTAAGCCGTTG     QPQFKPL        1     0
CAGCCGCAGTTTAATACTTCT     QPQFNTS        1     0
CAGCCGCAGTTTAATCATAAT     QPQFNHN        1     0
CAGCCGCAGTTTAATCTGTCT     QPQFNLS        1     0
CAGCCGCAGTTTACGGTGCGG     QPQFTVR        1     0
CAGCCGCAGTTTACGTGTAAT     QPQFTCN        1     0
CAGCCGCAGTTTACTAAGAAG     QPQFTKK        1     0
CAGCCGCAGTTTACTACGCAT     QPQFTTH        1     0
CAGCCGCAGTTTACTCAGAAG     QPQFTQK        1     0
CAGCCGCAGTTTACTCATCTG     QPQFTHL        1     0
CAGCCGCAGTTTACTCATCTT     QPQFTHL        1     0
CAGCCGCAGTTTACTCCTTGG     QPQFTPW        1     0
CAGCCGCAGTTTACTCTGCCT     QPQFTLP        1     0
CAGCCGCAGTTTACTCTTTTG     QPQFTLL        1     0
CAGCCGCAGTTTACTGTTGTT     QPQFTVV        1     0
CAGCCGCAGTTTACTTCGTAT     QPQFTSY        1     0
CAGCCGCAGTTTAGGCATCTT     QPQFRHL        1     0
CAGCCGCAGTTTAGGTTGCTT     QPQFRLL        1     0
CAGCCGCAGTTTAGTGCTGGT     QPQFSAG        1     0
CAGCCGCAGTTTAGTGTTAGG     QPQFSVR        1     0
CAGCCGCAGTTTATTAGGCAG     QPQFIRQ        1     0
CAGCCGCAGTTTCAGTCTCTG     QPQFQSL        1     0
CAGCCGCAGTTTCATCCGCAG     QPQFHPQ        1     0
CAGCCGCAGTTTCATCCTCAG     QPQFHPQ        1     0
CAGCCGCAGTTTCATGAGTAT     QPQFHEY        1     0
CAGCCGCAGTTTCATTCTCAG     QPQFHSQ        1     0
CAGCCGCAGTTTCATTTGCAG     QPQFHLQ        1     0
CAGCCGCAGTTTCCGACGCTT     QPQFPTL        1     0
CAGCCGCAGTTTCCGCCGTAT     QPQFPPY        1     0
CAGCCGCAGTTTCCGTCTGGG     QPQFPSG        1     0
CAGCCGCAGTTTCCTACTTCG     QPQFPTS        1     0
CAGCCGCAGTTTCCTCTTGTT     QPQFPLV        1     0
CAGCCGCAGTTTCGGGAGCTG     QPQFREL        1     0
CAGCCGCAGTTTCGGGTTGTT     QPQFRVV        1     0
CAGCCGCAGTTTCGGTTTGCT     QPQFRFA        1     0
CAGCCGCAGTTTCGTCCTCGT     QPQFRPR        1     0
CAGCCGCAGTTTCGTTCGGCT     QPQFRSA        1     0
CAGCCGCAGTTTCTGGTGCAT     QPQFLVH        1     0
CAGCCGCAGTTTCTGTGGACT     QPQFLWT        1     0
CAGCCGCAGTTTCTGTTTCCG     QPQFLFP        1     0
CAGCCGCAGTTTCTTAATTAT     QPQFLNY        1     0
CAGCCGCAGTTTCTTACGCTT     QPQFLTL        1     0
CAGCCGCAGTTTCTTAGTTAT     QPQFLSY        1     0
CAGCCGCAGTTTGAGAAGATG     QPQFEKM        1     0
CAGCCGCAGTTTGAGAGTCGT     QPQFESR        1     0
CAGCCGCAGTTTGAGCCTACT     QPQFEPT        1     0
CAGCCGCAGTTTGATGCGCCT     QPQFDAP        1     0
CAGCCGCAGTTTGATTCGAGG     QPQFDSR        1     0
CAGCCGCAGTTTGCTACTCGT     QPQFATR        1     0
CAGCCGCAGTTTGCTCGTTGT     QPQFARC        1     0
CAGCCGCAGTTTGCTCTGCAG     QPQFALQ        1     0
CAGCCGCAGTTTGGTACTCTG     QPQFGTL        1     0
CAGCCGCAGTTTGTGATGTAT     QPQFVMY        1     0
CAGCCGCAGTTTGTGCGTATT     QPQFVRI        1     0
CAGCCGCAGTTTGTGTATCCT     QPQFVYP        1     0
CAGCCGCAGTTTTATCGTTTG     QPQFYRL        1     0
CAGCCGCAGTTTTATTGGCAT     QPQFYWH        1     0
CAGCCGCAGTTTTCGATTATT     QPQFSII        1     0
CAGCCGCAGTTTTCGTGTGGT     QPQFSCG        1     0
CAGCCGCAGTTTTCTAATAAT     QPQFSNN        1     0
CAGCCGCAGTTTTCTATGTGT     QPQFSMC        1     0
CAGCCGCAGTTTTCTCCGCTG     QPQFSPL        1     0
CAGCCGCAGTTTTTTCATTCG     QPQFFHS        1     0
CAGCCGCAGTTTTTTGGGGTG     QPQFFGV        1     0
CAGCCGCATAACCCTGTGACG     QPHNPVT        1     0
CAGCCGCATAAGAATATTGGG     QPHKNIG        1     0
CAGCCGCATAAGAATTCTCCT     QPHKNSP        1     0
CAGCCGCATAAGACGAATTCT     QPHKTNS        1     0
CAGCCGCATAAGACGCATCGT     QPHKTHR        1     0
CAGCCGCATAAGACGCCGCCA     QPHKTPP        1     0
CAGCCGCATAAGACGCTTTAT     QPHKTLY        1     0
CAGCCGCATAAGACGGGGCCG     QPHKTGP        1     0
CAGCCGCATAAGACGTCGCCT     QPHKTSP        1     0
CAGCCGCATAAGACGTTTGCT     QPHKTFA        1     0
CAGCCGCATAAGACTATTCTG     QPHKTIL        1     0
CAGCCGCATAAGACTCAGTCT     QPHKTQS        1     0
CAGCCGCATAAGACTCCTTCG     QPHKTPS        1     0
CAGCCGCATAAGACTCGTTCT     QPHKTRS        1     0
CAGCCGCATAAGACTCTGCTT     QPHKTLL        1     0
CAGCCGCATAAGAGTACTACT     QPHKSTT        1     0
CAGCCGCATAAGAGTTTTACT     QPHKSFT        1     0
CAGCCGCATAAGATTCAGCTT     QPHKIQL        1     0
CAGCCGCATAAGATTTGTCGT     QPHKICR        1     0
CAGCCGCATAAGCAGTGTTGG     QPHKQCW        1     0
CAGCCGCATAAGCATACTCGG     QPHKHTR        1     0
CAGCCGCATAAGCATGAGTAT     QPHKHEY        1     0
CAGCCGCATAAGCCGAATTAG     QPHKPNQ        1     0
CAGCCGCATAAGCCGATTAGG     QPHKPIR        1     0
CAGCCGCATAAGCCGATTCTG     QPHKPIL        1     0
CAGCCGCATAAGCCGCATCGT     QPHKPHR        1     0
CAGCCGCATAAGCCGCCTTTG     QPHKPPL        1     0
CAGCCGCATAAGCCGCGGTTT     QPHKPRF        1     0
CAGCCGCATAAGCCGGTTACT     QPHKPVT        1     0
CAGCCGCATAAGCCTCAGACG     QPHKPQT        1     0
CAGCCGCATAAGCCTCCTCAT     QPHKPPH        1     0
CAGCCGCATAAGCCTCGTCTT     QPHKPRL        1     0
CAGCCGCATAAGCCTGTTACT     QPHKPVT        1     0
CAGCCGCATAAGCCTGTTCTG     QPHKPVL        1     0
CAGCCGCATAAGCTGAGGAGT     QPHKLRS        1     0
CAGCCGCATAAGCTGTCTCCG     QPHKLSP        1     0
CAGCCGCATAAGCTGTCTGGT     QPHKLSG        1     0
CAGCCGCATAAGCTTAATACT     QPHKLNT        1     0
CAGCCGCATAAGCTTAATCTG     QPHKLNL        1     0
CAGCCGCATAAGCTTATGATT     QPHKLMI        1     0
CAGCCGCATAAGCTTCGTCTT     QPHKLRL        1     0
CAGCCGCATAAGCTTGTGCTG     QPHKLVL        1     0
CAGCCGCATAAGGAGCATTAG     QPHKEHQ        1     0
CAGCCGCATAAGGATCCTCGT     QPHKDPR        1     0
CAGCCGCATAAGGCGTGGATG     QPHKAWM        1     0
CAGCCGCATAAGGCTCATCCG     QPHKAHP        1     0
CAGCCGCATAAGGCTCTTTCT     QPHKALS        1     0
CAGCCGCATAAGGTTCAGTGG     QPHKVQW        1     0
CAGCCGCATAAGGTTCTTTCG     QPHKVLS        1     0
CAGCCGCATAAGTATAAGTGT     QPHKYKC        1     0
CAGCCGCATAAGTATACGCTG     QPHKYTL        1     0
CAGCCGCATAAGTATACTCCG     QPHKYTP        1     0
CAGCCGCATAAGTATGATTCG     QPHKYDS        1     0
CAGCCGCATAAGTATGTGTTT     QPHKYVF        1     0
CAGCCGCATAAGTATTCTCAG     QPHKYSQ        1     0
CAGCCGCATAAGTCGCCGTCT     QPHKSPS        1     0
CAGCCGCATAAGTCGGTGGTT     QPHKSVV        1     0
CAGCCGCATAAGTCTACTTCT     QPHKSTS        1     0
CAGCCGCATAAGTCTCCTTGG     QPHKSPW        1     0
CAGCCGCATAAGTCTTATTTG     QPHKSYL        1     0
CAGCCGCATAAGTCTTCTCAT     QPHKSSH        1     0
CAGCCGCATAAGTGGACGTAT     QPHKWTY        1     0
CAGCCGCATAAGTTGCGTCCG     QPHKLRP        1     0
CAGCCGCATAAGTTGGATGAT     QPHKLDD        1     0
CAGCCGCATAAGTTTCATTCG     QPHKFHS        1     0
CAGCCGCATAAGTTTCTGCTT     QPHKFLL        1     0
CAGCCGCATAAGTTTGGTCTT     QPHKFGL        1     0
CAGCCGCATAAGTTTTCGAAG     QPHKFSK        1     0
CAGCCGCATAATAATAAGACG     QPHNNKT        1     0
CAGCCGCATAATAATAAGACT     QPHNNKT        1     0
CAGCCGCATAATAATACGCAG     QPHNNTQ        1     0
CAGCCGCATAATAATACTCCG     QPHNNTP        1     0
CAGCCGCATAATAATCATCAT     QPHNNHH        1     0
CAGCCGCATAATAATGATAAT     QPHNNDN        1     0
CAGCCGCATAATAATTCGTTT     QPHNNSF        1     0
CAGCCGCATAATACAGCTAAT     QPHNTAN        1     0
CAGCCGCATAATACGAAGCTT     QPHNTKL        1     0
CAGCCGCATAATACGAAGTGG     QPHNTKW        1     0
CAGCCGCATAATACGGCGTAT     QPHNTAY        1     0
CAGCCGCATAATACGGTGAAT     QPHNTVN        1     0
CAGCCGCATAATACGTCGTCG     QPHNTSS        1     0
CAGCCGCATAATACGTCTATT     QPHNTSI        1     0
CAGCCGCATAATACTCCTTTT     QPHNTPF        1     0
CAGCCGCATAATACTCGTACT     QPHNTRT        1     0
CAGCCGCATAATACTGCGATT     QPHNTAI        1     0
CAGCCGCATAATACTTGTCTG     QPHNTCL        1     0
CAGCCGCATAATAGGCAGCTG     QPHNRQL        1     0
CAGCCGCATAATAGTACGCAT     QPHNSTH        1     0
CAGCCGCATAATAGTACTATT     QPHNSTI        1     0
CAGCCGCATAATAGTCGGGCT     QPHNSRA        1     0
CAGCCGCATAATAGTCTGCAG     QPHNSLQ        1     0
CAGCCGCATAATATGTTGTCT     QPHNMLS        1     0
CAGCCGCATAATATTCAGTTT     QPHNIQF        1     0
CAGCCGCATAATATTCGTTGG     QPHNIRW        1     0
CAGCCGCATAATATTTCTATT     QPHNISI        1     0
CAGCCGCATAATCAGACTACG     QPHNQTT        1     0
CAGCCGCATAATCAGAGTGGG     QPHNQSG        1     0
CAGCCGCATAATCAGGTGCCT     QPHNQVP        1     0
CAGCCGCATAATCAGTCTTCG     QPHNQSS        1     0
CAGCCGCATAATCATAATGAG     QPHNHNE        1     0
CAGCCGCATAATCATAGGGTT     QPHNHRV        1     0
CAGCCGCATAATCATAGTCAT     QPHNHSH        1     0
CAGCCGCATAATCATATGGAT     QPHNHMD        1     0
CAGCCGCATAATCATCATTCT     QPHNHHS        1     0
CAGCCGCATAATCATCTGCCT     QPHNHLP        1     0
CAGCCGCATAATCCGCATGTT     QPHNPHV        1     0
CAGCCGCATAATCCGCATTAG     QPHNPHQ        1     0
CAGCCGCATAATCCGCCGCCG     QPHNPPP        1     0
CAGCCGCATAATCCGGATTTT     QPHNPDF        1     0
CAGCCGCATAATCCGTCGACT     QPHNPST        1     0
CAGCCGCATAATCCTACGCTG     QPHNPTL        1     0
CAGCCGCATAATCCTAGGCCT     QPHNPRP        1     0
CAGCCGCATAATCCTCATGTT     QPHNPHV        1     0
CAGCCGCATAATCCTCCGGAT     QPHNPPD        1     0
CAGCCGCATAATCCTCGTCAT     QPHNPRH        1     0
CAGCCGCATAATCCTGATCCG     QPHNPDP        1     0
CAGCCGCATAATCCTGCTGTT     QPHNPAV        1     0
CAGCCGCATAATCCTGTGCCG     QPHNPVP        1     0
CAGCCGCATAATCCTTCGCCG     QPHNPSP        1     0
CAGCCGCATAATCGTCTTACT     QPHNRLT        1     0
CAGCCGCATAATCGTGCGACG     QPHNRAT        1     0
CAGCCGCATAATCTGATGAAG     QPHNLMK        1     0
CAGCCGCATAATCTGATGCAG     QPHNLMQ        1     0
CAGCCGCATAATCTGCCGTCG     QPHNLPS        1     0
CAGCCGCATAATCTGCTGACT     QPHNLLT        1     0
CAGCCGCATAATCTGGAGCCT     QPHNLEP        1     0
CAGCCGCATAATCTTATGCAT     QPHNLMH        1     0
CAGCCGCATAATCTTCCGGCG     QPHNLPA        1     0
CAGCCGCATAATCTTGTGGTT     QPHNLVV        1     0
CAGCCGCATAATCTTGTTTAT     QPHNLVY        1     0
CAGCCGCATAATGAGCAGCTG     QPHNEQL        1     0
CAGCCGCATAATGAGCCTCTT     QPHNEPL        1     0
CAGCCGCATAATGAGTTGAAG     QPHNELK        1     0
CAGCCGCATAATGAGTTGTAG     QPHNELQ        1     0
CAGCCGCATAATGAGTTTTAT     QPHNEFY        1     0
CAGCCGCATAATGATCGTCTT     QPHNDRL        1     0
CAGCCGCATAATGATGGTACG     QPHNDGT        1     0
CAGCCGCATAATGATGTGATT     QPHNDVI        1     0
CAGCCGCATAATGCTACTCGT     QPHNATR        1     0
CAGCCGCATAATGGGCATAAG     QPHNGHK        1     0
CAGCCGCATAATGGTACTCAT     QPHNGTH        1     0
CAGCCGCATAATGGTCAGTCT     QPHNGQS        1     0
CAGCCGCATAATGGTGTTCCT     QPHNGVP        1     0
CAGCCGCATAATGGTTGGCTG     QPHNGWL        1     0
CAGCCGCATAATGTGAAGAAT     QPHNVKN        1     0
CAGCCGCATAATGTGCCTCCT     QPHNVPP        1     0
CAGCCGCATAATGTGTGGCTT     QPHNVWL        1     0
CAGCCGCATAATGTGTTTTGG     QPHNVFW        1     0
CAGCCGCATAATTATCAGCAG     QPHNYQQ        1     0
CAGCCGCATAATTATCTTTTG     QPHNYLL        1     0
CAGCCGCATAATTCGGTTATG     QPHNSVM        1     0
CAGCCGCATAATTCTAAGAGT     QPHNSKS        1     0
CAGCCGCATAATTCTGATCTG     QPHNSDL        1     0
CAGCCGCATAATTCTTTGCCT     QPHNSLP        1     0
CAGCCGCATAATTGGACGGTG     QPHNWTV        1     0
CAGCCGCATAATTGGCGATAT     QPHNWRY        1     0
CAGCCGCATAATTGTCGTCCT     QPHNCRP        1     0
CAGCCGCATAATTTACCGTAT     QPHNLPY        1     0
CAGCCGCATAATTTTCTTCCG     QPHNFLP        1     0
CAGCCGCATAATTTTGAGCTT     QPHNFEL        1     0
CAGCCGCATAATTTTGCGCCG     QPHNFAP        1     0
CAGCCGCATACGAAAACTCCG     QPHTKTP        1     0
CAGCCGCATACGAAGCTGTTG     QPHTKLL        1     0
CAGCCGCATACGAAGGCTTAG     QPHTKAQ        1     0
CAGCCGCATACGAAGTCTTCT     QPHTKSS        1     0
CAGCCGCATACGAATAGTGAT     QPHTNSD        1     0
CAGCCGCATACGAATAGTGGT     QPHTNSG        1     0
CAGCCGCATACGAATCGGACG     QPHTNRT        1     0
CAGCCGCATACGAATCGTCAG     QPHTNRQ        1     0
CAGCCGCATACGAATGTTCGG     QPHTNVR        1     0
CAGCCGCATACGACGACTATG     QPHTTTM        1     0
CAGCCGCATACGACGAGGTAT     QPHTTRY        1     0
CAGCCGCATACGACGATTTAT     QPHTTIY        1     0
CAGCCGCATACGACGCCTTTG     QPHTTPL        1     0
CAGCCGCATACGACGGATAAT     QPHTTDN        1     0
CAGCCGCATACGACGTCGCGG     QPHTTSR        1     0
CAGCCGCATACGACTAAGGGT     QPHTTKG        1     0
CAGCCGCATACGACTACTCCG     QPHTTTP        1     0
CAGCCGCATACGACTCAGTCG     QPHTTQS        1     0
CAGCCGCATACGACTGTGAAT     QPHTTVN        1     0
CAGCCGCATACGAGGACTCAG     QPHTRTQ        1     0
CAGCCGCATACGAGGCCTTCG     QPHTRPS        1     0
CAGCCGCATACGAGGCCTTGG     QPHTRPW        1     0
CAGCCGCATACGAGTCCTTTT     QPHTSPF        1     0
CAGCCGCATACGAGTCTTTCG     QPHTSLS        1     0
CAGCCGCATACGAGTGGGCTT     QPHTSGL        1     0
CAGCCGCATACGAGTGGGGTT     QPHTSGV        1     0
CAGCCGCATACGAGTTATAGG     QPHTSYR        1     0
CAGCCGCATACGAGTTGGAAT     QPHTSWN        1     0
CAGCCGCATACGATGACGACG     QPHTMTT        1     0
CAGCCGCATACGATGCATCCT     QPHTMHP        1     0
CAGCCGCATACGATGGATGCT     QPHTMDA        1     0
CAGCCGCATACGATTCCGCTG     QPHTIPL        1     0
CAGCCGCATACGATTCTGTCT     QPHTILS        1     0
CAGCCGCATACGATTTCTGCT     QPHTISA        1     0
CAGCCGCATACGCAGATTTCG     QPHTQIS        1     0
CAGCCGCATACGCAGTTTACG     QPHTQFT        1     0
CAGCCGCATACGCATACGCGT     QPHTHTR        1     0
CAGCCGCATACGCATCCTCAG     QPHTHPQ        1     0
CAGCCGCATACGCATCTGGCT     QPHTHLA        1     0
CAGCCGCATACGCATTCTCAT     QPHTHSH        1     0
CAGCCGCATACGCCGATGGCT     QPHTPMA        1     0
CAGCCGCATACGCCGGATATG     QPHTPDM        1     0
CAGCCGCATACGCCTAATGCT     QPHTPNA        1     0
CAGCCGCATACGCCTAATTTG     QPHTPNL        1     0
CAGCCGCATACGCCTCGTACG     QPHTPRT        1     0
CAGCCGCATACGCCTTATTCG     QPHTPYS        1     0
CAGCCGCATACGCCTTGGTGG     QPHTPWW        1     0
CAGCCGCATACGGAGAATCCT     QPHTENP        1     0
CAGCCGCATACGGATCAGTAT     QPHTDQY        1     0
CAGCCGCATACGGATCCGCCT     QPHTDPP        1     0
CAGCCGCATACGGATCCTCAG     QPHTDPQ        1     0
CAGCCGCATACGGGGCAGGCA     QPHTGQA        1     0
CAGCCGCATACGGGTACGCGT     QPHTGTR        1     0
CAGCCGCATACGGGTCAGCTT     QPHTGQL        1     0
CAGCCGCATACGGGTCTGCCG     QPHTGLP        1     0
CAGCCGCATACGGGTTAGAAT     QPHTGQN        1     0
CAGCCGCATACGGTGATTAGT     QPHTVIS        1     0
CAGCCGCATACGGTTCCGCCT     QPHTVPP        1     0
CAGCCGCATACGTAGATTCTT     QPHTQIL        1     0
CAGCCGCATACGTAGCCTCTT     QPHTQPL        1     0
CAGCCGCATACGTAGGGTCGG     QPHTQGR        1     0
CAGCCGCATACGTATAGGGCG     QPHTYRA        1     0
CAGCCGCATACGTATCCGGTG     QPHTYPV        1     0
CAGCCGCATACGTCGCATCCG     QPHTSHP        1     0
CAGCCGCATACGTCGCATTCT     QPHTSHS        1     0
CAGCCGCATACGTCGCTGCGT     QPHTSLR        1     0
CAGCCGCATACGTCGCTGCTT     QPHTSLL        1     0
CAGCCGCATACGTCTCTGCGT     QPHTSLR        1     0
CAGCCGCATACGTCTTCGTCT     QPHTSSS        1     0
CAGCCGCATACGTCTTGTGAT     QPHTSCD        1     0
CAGCCGCATACGTGGCAGTCG     QPHTWQS        1     0
CAGCCGCATACGTTGCTTTCT     QPHTLLS        1     0
CAGCCGCATACGTTTCATCCG     QPHTFHP        1     0
CAGCCGCATACGTTTTGGACT     QPHTFWT        1     0
CAGCCGCATACGTTTTGGCAT     QPHTFWH        1     0
CAGCCGCATACTAAGACTATG     QPHTKTM        1     0
CAGCCGCATACTAAGACTCTT     QPHTKTL        1     0
CAGCCGCATACTAAGCAGCAG     QPHTKQQ        1     0
CAGCCGCATACTAAGCATTAT     QPHTKHY        1     0
CAGCCGCATACTAAGGCGATG     QPHTKAM        1     0
CAGCCGCATACTAAGGGTGGT     QPHTKGG        1     0
CAGCCGCATACTAAGTTAGAT     QPHTKLD        1     0
CAGCCGCATACTAATCCGGTT     QPHTNPV        1     0
CAGCCGCATACTAATCCTCCG     QPHTNPP        1     0
CAGCCGCATACTAATCCTTGT     QPHTNPC        1     0
CAGCCGCATACTAATCTTATT     QPHTNLI        1     0
CAGCCGCATACTAATTCGGGT     QPHTNSG        1     0
CAGCCGCATACTACGAATTAG     QPHTTNQ        1     0
CAGCCGCATACTACGAGGTAT     QPHTTRY        1     0
CAGCCGCATACTACGAGTCCG     QPHTTSP        1     0
CAGCCGCATACTACGCCTTTG     QPHTTPL        1     0
CAGCCGCATACTACGCTTTCG     QPHTTLS        1     0
CAGCCGCATACTACTACGAAG     QPHTTTK        1     0
CAGCCGCATACTACTACTAAT     QPHTTTN        1     0
CAGCCGCATACTACTCATCAG     QPHTTHQ        1     0
CAGCCGCATACTACTCTGCAT     QPHTTLH        1     0
CAGCCGCATACTACTGAGCCT     QPHTTEP        1     0
CAGCCGCATACTACTGATAAT     QPHTTDN        1     0
CAGCCGCATACTACTTATACT     QPHTTYT        1     0
CAGCCGCATACTACTTTGCCG     QPHTTLP        1     0
CAGCCGCATACTAGGGCGGAG     QPHTRAE        1     0
CAGCCGCATACTAGGTATCAT     QPHTRYH        1     0
CAGCCGCATACTAGTCAGTTG     QPHTSQL        1     0
CAGCCGCATACTAGTGAGGAG     QPHTSEE        1     0
CAGCCGCATACTAGTGCTTTG     QPHTSAL        1     0
CAGCCGCATACTATGAAGACT     QPHTMKT        1     0
CAGCCGCATACTATGACGCAG     QPHTMTQ        1     0
CAGCCGCATACTATGATTCCG     QPHTMIP        1     0
CAGCCGCATACTATTACGATG     QPHTITM        1     0
CAGCCGCATACTATTCAGATG     QPHTIQM        1     0
CAGCCGCATACTATTCATTCG     QPHTIHS        1     0
CAGCCGCATACTATTCCTTTT     QPHTIPF        1     0
CAGCCGCATACTATTTCGGCG     QPHTISA        1     0
CAGCCGCATACTCAGAATACT     QPHTQNT        1     0
CAGCCGCATACTCAGACTTCG     QPHTQTS        1     0
CAGCCGCATACTCAGATGAGT     QPHTQMS        1     0
CAGCCGCATACTCATACTGGT     QPHTHTG        1     0
CAGCCGCATACTCATCGTTCT     QPHTHRS        1     0
CAGCCGCATACTCATGCTCCG     QPHTHAP        1     0
CAGCCGCATACTCATTTTCGG     QPHTHFR        1     0
CAGCCGCATACTCATTTTTCG     QPHTHFS        1     0
CAGCCGCATACTCCGACGGGG     QPHTPTG        1     0
CAGCCGCATACTCCGCAGTAT     QPHTPQY        1     0
CAGCCGCATACTCCGTTGTTG     QPHTPLL        1     0
CAGCCGCATACTCCTACTAAT     QPHTPTN        1     0
CAGCCGCATACTCCTATGAGG     QPHTPMR        1     0
CAGCCGCATACTCCTATGCAT     QPHTPMH        1     0
CAGCCGCATACTCCTCTAATT     QPHTPLI        1     0
CAGCCGCATACTCCTCTTTTT     QPHTPLF        1     0
CAGCCGCATACTCCTTCGCCT     QPHTPSP        1     0
CAGCCGCATACTCCTTTGGTT     QPHTPLV        1     0
CAGCCGCATACTCGGAATTTG     QPHTRNL        1     0
CAGCCGCATACTCGGTTTCTG     QPHTRFL        1     0
CAGCCGCATACTCGTACGTAT     QPHTRTY        1     0
CAGCCGCATACTCGTACTCAT     QPHTRTH        1     0
CAGCCGCATACTCGTCTTCAG     QPHTRLQ        1     0
CAGCCGCATACTCGTTCTCAT     QPHTRSH        1     0
CAGCCGCATACTCTGATGTGG     QPHTLMW        1     0
CAGCCGCATACTCTGTAGATT     QPHTLQI        1     0
CAGCCGCATACTCTGTCGCCG     QPHTLSP        1     0
CAGCCGCATACTCTGTGGACT     QPHTLWT        1     0
CAGCCGCATACTCTGTGGCCG     QPHTLWP        1     0
CAGCCGCATACTCTTATGCCT     QPHTLMP        1     0
CAGCCGCATACTCTTGATGCT     QPHTLDA        1     0
CAGCCGCATACTCTTGCGCAT     QPHTLAH        1     0
CAGCCGCATACTCTTGGGATG     QPHTLGM        1     0
CAGCCGCATACTCTTTCGTAT     QPHTLSY        1     0
CAGCCGCATACTCTTTTGTCG     QPHTLLS        1     0
CAGCCGCATACTGAGAATGGT     QPHTENG        1     0
CAGCCGCATACTGAGATGGAT     QPHTEMD        1     0
CAGCCGCATACTGAGGCTCCG     QPHTEAP        1     0
CAGCCGCATACTGATAAGCTT     QPHTDKL        1     0
CAGCCGCATACTGATAATATG     QPHTDNM        1     0
CAGCCGCATACTGATCCGATG     QPHTDPM        1     0
CAGCCGCATACTGATCTGAAG     QPHTDLK        1     0
CAGCCGCATACTGCTTTGTCG     QPHTALS        1     0
CAGCCGCATACTGGGGTGAAG     QPHTGVK        1     0
CAGCCGCATACTGGGTCTTTG     QPHTGSL        1     0
CAGCCGCATACTGTGCAGTTG     QPHTVQL        1     0
CAGCCGCATACTGTGCGTCCT     QPHTVRP        1     0
CAGCCGCATACTGTGGTGCAG     QPHTVVQ        1     0
CAGCCGCATACTGTTCCTGAT     QPHTVPD        1     0
CAGCCGCATACTGTTCTGAAG     QPHTVLK        1     0
CAGCCGCATACTGTTCTGCCT     QPHTVLP        1     0
CAGCCGCATACTTATGATCCT     QPHTYDP        1     0
CAGCCGCATACTTCGATTGAT     QPHTSID        1     0
CAGCCGCATACTTCTACGCTT     QPHTSTL        1     0
CAGCCGCATACTTCTTCGATT     QPHTSSI        1     0
CAGCCGCATACTTGGACGCCT     QPHTWTP        1     0
CAGCCGCATACTTGGCATCCG     QPHTWHP        1     0
CAGCCGCATACTTGGTCTAAT     QPHTWSN        1     0
CAGCCGCATACTTGGTCTGGT     QPHTWSG        1     0
CAGCCGCATACTTTGCCGCCG     QPHTLPP        1     0
CAGCCGCATACTTTGCTGTTG     QPHTLLL        1     0
CAGCCGCATACTTTGCTTAAT     QPHTLLN        1     0
CAGCCGCATACTTTTACTACT     QPHTFTT        1     0
CAGCCGCATACTTTTAGTCCG     QPHTFSP        1     0
CAGCCGCATACTTTTCCTATG     QPHTFPM        1     0
CAGCCGCATACTTTTCGTCTG     QPHTFRL        1     0
CAGCCGCATAGGAATGTTCAG     QPHRNVQ        1     0
CAGCCGCATAGGACGCCTGAG     QPHRTPE        1     0
CAGCCGCATAGGACGCTTATG     QPHRTLM        1     0
CAGCCGCATAGGACGGTACAG     QPHRTVQ        1     0
CAGCCGCATAGGACTCATCAG     QPHRTHQ        1     0
CAGCCGCATAGGACTCATCTG     QPHRTHL        1     0
CAGCCGCATAGGACTGCTGCG     QPHRTAA        1     0
CAGCCGCATAGGATGACTGGG     QPHRMTG        1     0
CAGCCGCATAGGATGGTGGAT     QPHRMVD        1     0
CAGCCGCATAGGATTCAGCTG     QPHRIQL        1     0
CAGCCGCATAGGATTGTTGAG     QPHRIVE        1     0
CAGCCGCATAGGCATATTAGT     QPHRHIS        1     0
CAGCCGCATAGGCATCCTGGT     QPHRHPG        1     0
CAGCCGCATAGGCATGATGGG     QPHRHDG        1     0
CAGCCGCATAGGCCTCCTCTG     QPHRPPL        1     0
CAGCCGCATAGGCCTCTGTAG     QPHRPLQ        1     0
CAGCCGCATAGGCCTTTTGCT     QPHRPFA        1     0
CAGCCGCATAGGGAGCTTACT     QPHRELT        1     0
CAGCCGCATAGGGAGGAGGTG     QPHREEV        1     0
CAGCCGCATAGGGCTTATCAT     QPHRAYH        1     0
CAGCCGCATAGGGGTCAGACG     QPHRGQT        1     0
CAGCCGCATAGGGGTGCGCAT     QPHRGAH        1     0
CAGCCGCATAGGGGTTGGCTT     QPHRGWL        1     0
CAGCCGCATAGGGTGCATTCG     QPHRVHS        1     0
CAGCCGCATAGGGTGTATTTG     QPHRVYL        1     0
CAGCCGCATAGGGTTTCGCCT     QPHRVSP        1     0
CAGCCGCATAGGTAGGCTATT     QPHRQAI        1     0
CAGCCGCATAGGTATATTGTT     QPHRYIV        1     0
CAGCCGCATAGGTCTAATGCT     QPHRSNA        1     0
CAGCCGCATAGGTCTCCTACT     QPHRSPT        1     0
CAGCCGCATAGGTCTTATCAT     QPHRSYH        1     0
CAGCCGCATAGGTCTTTTCTT     QPHRSFL        1     0
CAGCCGCATAGGTGGGGTGAG     QPHRWGE        1     0
CAGCCGCATAGGTGTCCTATT     QPHRCPI        1     0
CAGCCGCATAGGTTTTGTAGT     QPHRFCS        1     0
CAGCCGCATAGTAAGCATCAG     QPHSKHQ        1     0
CAGCCGCATAGTAATAGTTCT     QPHSNSS        1     0
CAGCCGCATAGTAATCTGCAT     QPHSNLH        1     0
CAGCCGCATAGTACGCATGGT     QPHSTHG        1     0
CAGCCGCATAGTACGCTTCGG     QPHSTLR        1     0
CAGCCGCATAGTACGGCGAGG     QPHSTAR        1     0
CAGCCGCATAGTACTAATGTT     QPHSTNV        1     0
CAGCCGCATAGTACTACGAGG     QPHSTTR        1     0
CAGCCGCATAGTACTCCGCTT     QPHSTPL        1     0
CAGCCGCATAGTACTCCTATG     QPHSTPM        1     0
CAGCCGCATAGTACTGATCGT     QPHSTDR        1     0
CAGCCGCATAGTACTTGTGAT     QPHSTCD        1     0
CAGCCGCATAGTACTTTGAGT     QPHSTLS        1     0
CAGCCGCATAGTAGGACGGGT     QPHSRTG        1     0
CAGCCGCATAGTAGGGATCCG     QPHSRDP        1     0
CAGCCGCATAGTAGGTCGAAT     QPHSRSN        1     0
CAGCCGCATAGTAGTACTCTT     QPHSSTL        1     0
CAGCCGCATAGTAGTCAGCCT     QPHSSQP        1     0
CAGCCGCATAGTAGTCAGCTT     QPHSSQL        1     0
CAGCCGCATAGTAGTGAGATG     QPHSSEM        1     0
CAGCCGCATAGTATGAATTCT     QPHSMNS        1     0
CAGCCGCATAGTATGACTAGG     QPHSMTR        1     0
CAGCCGCATAGTATTAGGCCT     QPHSIRP        1     0
CAGCCGCATAGTATTGCGACG     QPHSIAT        1     0
CAGCCGCATAGTATTTATGAT     QPHSIYD        1     0
CAGCCGCATAGTCATAAGAGG     QPHSHKR        1     0
CAGCCGCATAGTCCGCCTTCT     QPHSPPS        1     0
CAGCCGCATAGTCCGCTTACT     QPHSPLT        1     0
CAGCCGCATAGTCCGCTTTAT     QPHSPLY        1     0
CAGCCGCATAGTCCGTTGAAG     QPHSPLK        1     0
CAGCCGCATAGTCCTTATTGG     QPHSPYW        1     0
CAGCCGCATAGTCCTTCGAAT     QPHSPSN        1     0
CAGCCGCATAGTCGGGCGCAT     QPHSRAH        1     0
CAGCCGCATAGTCGTACGAAG     QPHSRTK        1     0
CAGCCGCATAGTCGTACTCAG     QPHSRTQ        1     0
CAGCCGCATAGTCGTGGTATT     QPHSRGI        1     0
CAGCCGCATAGTCGTTGGCCT     QPHSRWP        1     0
CAGCCGCATAGTCGTTTGACT     QPHSRLT        1     0
CAGCCGCATAGTCGTTTTCTG     QPHSRFL        1     0
CAGCCGCATAGTCTGCCTGCT     QPHSLPA        1     0
CAGCCGCATAGTCTGTGGTCG     QPHSLWS        1     0
CAGCCGCATAGTCTGTTTCTT     QPHSLFL        1     0
CAGCCGCATAGTCTTACTTAT     QPHSLTY        1     0
CAGCCGCATAGTCTTCAGCCT     QPHSLQP        1     0
CAGCCGCATAGTCTTCTGGCT     QPHSLLA        1     0
CAGCCGCATAGTCTTGCTACT     QPHSLAT        1     0
CAGCCGCATAGTGAGCTGCTT     QPHSELL        1     0
CAGCCGCATAGTGAGGCTTAT     QPHSEAY        1     0
CAGCCGCATAGTGAGGGGACG     QPHSEGT        1     0
CAGCCGCATAGTGAGGTGTCG     QPHSEVS        1     0
CAGCCGCATAGTGAGGTTTCT     QPHSEVS        1     0
CAGCCGCATAGTGATATGAGT     QPHSDMS        1     0
CAGCCGCATAGTGATCCGCTT     QPHSDPL        1     0
CAGCCGCATAGTGATGTTATT     QPHSDVI        1     0
CAGCCGCATAGTGCTATTACG     QPHSAIT        1     0
CAGCCGCATAGTGCTCTTCTT     QPHSALL        1     0
CAGCCGCATAGTGGTCCGGTG     QPHSGPV        1     0
CAGCCGCATAGTGTGACGCAG     QPHSVTQ        1     0
CAGCCGCATAGTGTGACTCGG     QPHSVTR        1     0
CAGCCGCATAGTGTTCATCAT     QPHSVHH        1     0
CAGCCGCATAGTGTTCGTCCT     QPHSVRP        1     0
CAGCCGCATAGTTATCCTAAT     QPHSYPN        1     0
CAGCCGCATAGTTCGACGCCT     QPHSSTP        1     0
CAGCCGCATAGTTGGCATGTT     QPHSWHV        1     0
CAGCCGCATAGTTGGCGTCCT     QPHSWRP        1     0
CAGCCGCATAGTTGTCATACT     QPHSCHT        1     0
CAGCCGCATAGTTTGGATCTT     QPHSLDL        1     0
CAGCCGCATAGTTTGTGTTAT     QPHSLCY        1     0
CAGCCGCATAGTTTTCTTCCG     QPHSFLP        1     0
CAGCCGCATAGTTTTTATAGG     QPHSFYR        1     0
CAGCCGCATATAAAGCGTTCG     QPHIKRS        1     0
CAGCCGCATATGAAGCCGTAT     QPHMKPY        1     0
CAGCCGCATATGACGAGGCTT     QPHMTRL        1     0
CAGCCGCATATGACGCCGTCT     QPHMTPS        1     0
CAGCCGCATATGACGTATCTT     QPHMTYL        1     0
CAGCCGCATATGACTACGCTG     QPHMTTL        1     0
CAGCCGCATATGACTCCGCCT     QPHMTPP        1     0
CAGCCGCATATGACTTATGAT     QPHMTYD        1     0
CAGCCGCATATGAGGACTTAT     QPHMRTY        1     0
CAGCCGCATATGAGTAAGCGG     QPHMSKR        1     0
CAGCCGCATATGAGTACGATG     QPHMSTM        1     0
CAGCCGCATATGATGAATCTG     QPHMMNL        1     0
CAGCCGCATATGATGAGTACG     QPHMMST        1     0
CAGCCGCATATGATGCTTGTG     QPHMMLV        1     0
CAGCCGCATATGATGTCGACG     QPHMMST        1     0
CAGCCGCATATGCAGATGATG     QPHMQMM        1     0
CAGCCGCATATGCAGATTGTT     QPHMQIV        1     0
CAGCCGCATATGCAGCCTTCT     QPHMQPS        1     0
CAGCCGCATATGCCGACTATG     QPHMPTM        1     0
CAGCCGCATATGCCGCAGATG     QPHMPQM        1     0
CAGCCGCATATGCCGGCGCCT     QPHMPAP        1     0
CAGCCGCATATGCCTACGGTT     QPHMPTV        1     0
CAGCCGCATATGCCTAGTACT     QPHMPST        1     0
CAGCCGCATATGCCTCCGACT     QPHMPPT        1     0
CAGCCGCATATGCCTCCGCAG     QPHMPPQ        1     0
CAGCCGCATATGCCTCCTGTG     QPHMPPV        1     0
CAGCCGCATATGCCTCGGCCT     QPHMPRP        1     0
CAGCCGCATATGCCTCTTAGG     QPHMPLR        1     0
CAGCCGCATATGCCTTCGCCG     QPHMPSP        1     0
CAGCCGCATATGCTGGGGACG     QPHMLGT        1     0
CAGCCGCATATGCTTACGCTG     QPHMLTL        1     0
CAGCCGCATATGGCTCCGCCT     QPHMAPP        1     0
CAGCCGCATATGGCTCTTCTG     QPHMALL        1     0
CAGCCGCATATGGGGGTTATG     QPHMGVM        1     0
CAGCCGCATATGGGTCCGATG     QPHMGPM        1     0
CAGCCGCATATGGGTCCGCTT     QPHMGPL        1     0
CAGCCGCATATGGTGGCGCCG     QPHMVAP        1     0
CAGCCGCATATGGTTCATTCG     QPHMVHS        1     0
CAGCCGCATATGTATAAGCTG     QPHMYKL        1     0
CAGCCGCATATGTATAATAAT     QPHMYNN        1     0
CAGCCGCATATGTATCAGTAT     QPHMYQY        1     0
CAGCCGCATATGTCGCCTCCG     QPHMSPP        1     0
CAGCCGCATATGTCGCCTTGG     QPHMSPW        1     0
CAGCCGCATATGTCGCGTTAT     QPHMSRY        1     0
CAGCCGCATATGTCTCGTGTG     QPHMSRV        1     0
CAGCCGCATATGTCTCTTACG     QPHMSLT        1     0
CAGCCGCATATGTCTTTTGAT     QPHMSFD        1     0
CAGCCGCATATGTGTAATCGT     QPHMCNR        1     0
CAGCCGCATATGTGTCCTGTG     QPHMCPV        1     0
CAGCCGCATATGTTGCATACT     QPHMLHT        1     0
CAGCCGCATATGTTGTTTATT     QPHMLFI        1     0
CAGCCGCATATTAAGCTTATG     QPHIKLM        1     0
CAGCCGCATATTACGAAGTCT     QPHITKS        1     0
CAGCCGCATATTACGCTGTAT     QPHITLY        1     0
CAGCCGCATATTACGTCTAAG     QPHITSK        1     0
CAGCCGCATATTACTCCTCCT     QPHITPP        1     0
CAGCCGCATATTACTCTTTTG     QPHITLL        1     0
CAGCCGCATATTACTGGTTAT     QPHITGY        1     0
CAGCCGCATATTACTTCGATG     QPHITSM        1     0
CAGCCGCATATTAGGCCGAGT     QPHIRPS        1     0
CAGCCGCATATTAGTCCTTCG     QPHISPS        1     0
CAGCCGCATATTATGAATACT     QPHIMNT        1     0
CAGCCGCATATTATTCGTGTG     QPHIIRV        1     0
CAGCCGCATATTATTCGTTTG     QPHIIRL        1     0
CAGCCGCATATTATTGCTACT     QPHIIAT        1     0
CAGCCGCATATTATTTCTTGG     QPHIISW        1     0
CAGCCGCATATTATTTGGCAT     QPHIIWH        1     0
CAGCCGCATATTCAGACTCGT     QPHIQTR        1     0
CAGCCGCATATTCAGTATGAT     QPHIQYD        1     0
CAGCCGCATATTCAGTCGTAT     QPHIQSY        1     0
CAGCCGCATATTCATCATACT     QPHIHHT        1     0
CAGCCGCATATTCATCCGTTG     QPHIHPL        1     0
CAGCCGCATATTCATGCTACG     QPHIHAT        1     0
CAGCCGCATATTCATTGGACT     QPHIHWT        1     0
CAGCCGCATATTCCGACTATT     QPHIPTI        1     0
CAGCCGCATATTCCGATGACT     QPHIPMT        1     0
CAGCCGCATATTCCGATGTGT     QPHIPMC        1     0
CAGCCGCATATTCCGCCGCCG     QPHIPPP        1     0
CAGCCGCATATTCCGCTTCCT     QPHIPLP        1     0
CAGCCGCATATTCCGCTTTCT     QPHIPLS        1     0
CAGCCGCATATTCCGGTTGCT     QPHIPVA        1     0
CAGCCGCATATTCCTAATATT     QPHIPNI        1     0
CAGCCGCATATTCCTACGGTG     QPHIPTV        1     0
CAGCCGCATATTCCTCATCTT     QPHIPHL        1     0
CAGCCGCATATTCCTCCTCGT     QPHIPPR        1     0
CAGCCGCATATTCCTCCTCTG     QPHIPPL        1     0
CAGCCGCATATTCCTTATGCT     QPHIPYA        1     0
CAGCCGCATATTCGGTCGATG     QPHIRSM        1     0
CAGCCGCATATTCGGTCGGAT     QPHIRSD        1     0
CAGCCGCATATTCGGTTGAAG     QPHIRLK        1     0
CAGCCGCATATTCGTATGCCT     QPHIRMP        1     0
CAGCCGCATATTCGTCCGAAG     QPHIRPK        1     0
CAGCCGCATATTCGTCCTGTT     QPHIRPV        1     0
CAGCCGCATATTCGTCTGCTT     QPHIRLL        1     0
CAGCCGCATATTCGTGGGATG     QPHIRGM        1     0
CAGCCGCATATTCGTTGTAGT     QPHIRCS        1     0
CAGCCGCATATTCTGACTAGT     QPHILTS        1     0
CAGCCGCATATTCTGCATACG     QPHILHT        1     0
CAGCCGCATATTCTTTGGTAG     QPHILWQ        1     0
CAGCCGCATATTCTTTTTCCT     QPHILFP        1     0
CAGCCGCATATTGATCATGGG     QPHIDHG        1     0
CAGCCGCATATTGATCCGGGT     QPHIDPG        1     0
CAGCCGCATATTGCTCGTTCG     QPHIARS        1     0
CAGCCGCATATTGCTGAGGAG     QPHIAEE        1     0
CAGCCGCATATTGCTTCGTAT     QPHIASY        1     0
CAGCCGCATATTGGGACTCCG     QPHIGTP        1     0
CAGCCGCATATTGGGCCGGCG     QPHIGPA        1     0
CAGCCGCATATTGGTCATACT     QPHIGHT        1     0
CAGCCGCATATTGGTTATTCT     QPHIGYS        1     0
CAGCCGCATATTGTGATTTTG     QPHIVIL        1     0
CAGCCGCATATTTATACGCAG     QPHIYTQ        1     0
CAGCCGCATATTTATAGTCGT     QPHIYSR        1     0
CAGCCGCATATTTCGTTTGCT     QPHISFA        1     0
CAGCCGCATATTTCTAAGCGT     QPHISKR        1     0
CAGCCGCATATTTCTACTGCG     QPHISTA        1     0
CAGCCGCATATTTCTTTGGTT     QPHISLV        1     0
CAGCCGCATATTTGGCAGGTT     QPHIWQV        1     0
CAGCCGCATATTTGGTCGTAT     QPHIWSY        1     0
CAGCCGCATATTTTGGCTTTT     QPHILAF        1     0
CAGCCGCATATTTTTGCTTCT     QPHIFAS        1     0
CAGCCGCATCACCTTCATAGT     QPHHLHS        1     0
CAGCCGCATCAGAAGCAGTAG     QPHQKQQ        1     0
CAGCCGCATCAGAAGCCGCTG     QPHQKPL        1     0
CAGCCGCATCAGAATCAGACG     QPHQNQT        1     0
CAGCCGCATCAGAATCTGCCT     QPHQNLP        1     0
CAGCCGCATCAGACGACTACT     QPHQTTT        1     0
CAGCCGCATCAGACGCGGGTG     QPHQTRV        1     0
CAGCCGCATCAGACGGTGCCG     QPHQTVP        1     0
CAGCCGCATCAGACTAAGCAT     QPHQTKH        1     0
CAGCCGCATCAGACTACGTAT     QPHQTTY        1     0
CAGCCGCATCAGACTAGGACT     QPHQTRT        1     0
CAGCCGCATCAGACTCATCAT     QPHQTHH        1     0
CAGCCGCATCAGACTCCGAGT     QPHQTPS        1     0
CAGCCGCATCAGACTGAGCCG     QPHQTEP        1     0
CAGCCGCATCAGACTGAGTCT     QPHQTES        1     0
CAGCCGCATCAGACTTCTCAT     QPHQTSH        1     0
CAGCCGCATCAGAGGTGTCCT     QPHQRCP        1     0
CAGCCGCATCAGAGTAAGTTT     QPHQSKF        1     0
CAGCCGCATCAGAGTCCTAAT     QPHQSPN        1     0
CAGCCGCATCAGAGTTATGCT     QPHQSYA        1     0
CAGCCGCATCAGATGACGGTG     QPHQMTV        1     0
CAGCCGCATCAGATGCTTGCG     QPHQMLA        1     0
CAGCCGCATCAGATGTGGGCG     QPHQMWA        1     0
CAGCCGCATCAGATGTGTCTT     QPHQMCL        1     0
CAGCCGCATCAGATTAATGGG     QPHQING        1     0
CAGCCGCATCAGATTATTGCG     QPHQIIA        1     0
CAGCCGCATCAGATTGATAAT     QPHQIDN        1     0
CAGCCGCATCAGCATAGTAAG     QPHQHSK        1     0
CAGCCGCATCAGCATCCTGCT     QPHQHPA        1     0
CAGCCGCATCAGCATCTTCTG     QPHQHLL        1     0
CAGCCGCATCAGCATGTGATT     QPHQHVI        1     0
CAGCCGCATCAGCATGTTACG     QPHQHVT        1     0
CAGCCGCATCAGCATTTGCAG     QPHQHLQ        1     0
CAGCCGCATCAGCCGAGTTCT     QPHQPSS        1     0
CAGCCGCATCAGCCGATTCAG     QPHQPIQ        1     0
CAGCCGCATCAGCCGATTGCG     QPHQPIA        1     0
CAGCCGCATCAGCCTAATGAG     QPHQPNE        1     0
CAGCCGCATCAGCCTCATATG     QPHQPHM        1     0
CAGCCGCATCAGCCTCCGTTG     QPHQPPL        1     0
CAGCCGCATCAGCCTCGGTGG     QPHQPRW        1     0
CAGCCGCATCAGCCTCGTGCT     QPHQPRA        1     0
CAGCCGCATCAGCCTCTTACT     QPHQPLT        1     0
CAGCCGCATCAGCCTGTTGTT     QPHQPVV        1     0
CAGCCGCATCAGCCTTGGGCT     QPHQPWA        1     0
CAGCCGCATCAGCCTTGTGGT     QPHQPCG        1     0
CAGCCGCATCAGCGTACGCTG     QPHQRTL        1     0
CAGCCGCATCAGCTGCATGTG     QPHQLHV        1     0
CAGCCGCATCAGCTGCTTCCG     QPHQLLP        1     0
CAGCCGCATCAGCTGTCTCAT     QPHQLSH        1     0
CAGCCGCATCAGCTTAGTCGG     QPHQLSR        1     0
CAGCCGCATCAGCTTCGGGTT     QPHQLRV        1     0
CAGCCGCATCAGCTTTCTTAT     QPHQLSY        1     0
CAGCCGCATCAGGATCCTCCG     QPHQDPP        1     0
CAGCCGCATCAGGCGATTATT     QPHQAII        1     0
CAGCCGCATCAGGCGCAGTTG     QPHQAQL        1     0
CAGCCGCATCAGGCGTATAAG     QPHQAYK        1     0
CAGCCGCATCAGGCTCCTATT     QPHQAPI        1     0
CAGCCGCATCAGGGGTATAAG     QPHQGYK        1     0
CAGCCGCATCAGGTGAATCCG     QPHQVNP        1     0
CAGCCGCATCAGGTGACGAAT     QPHQVTN        1     0
CAGCCGCATCAGGTGATTTAT     QPHQVIY        1     0
CAGCCGCATCAGGTGGTTCCT     QPHQVVP        1     0
CAGCCGCATCAGGTTCATACT     QPHQVHT        1     0
CAGCCGCATCAGGTTCCTCAG     QPHQVPQ        1     0
CAGCCGCATCAGGTTCGGTCG     QPHQVRS        1     0
CAGCCGCATCAGTATCCTTCG     QPHQYPS        1     0
CAGCCGCATCAGTATCTGAGG     QPHQYLR        1     0
CAGCCGCATCAGTATCTGCAG     QPHQYLQ        1     0
CAGCCGCATCAGTATTCGCTT     QPHQYSL        1     0
CAGCCGCATCAGTATTTTGGG     QPHQYFG        1     0
CAGCCGCATCAGTCGAGGTTG     QPHQSRL        1     0
CAGCCGCATCAGTCGGTTCGT     QPHQSVR        1     0
CAGCCGCATCAGTCTATGCTT     QPHQSML        1     0
CAGCCGCATCAGTCTATTAGT     QPHQSIS        1     0
CAGCCGCATCAGTCTCCTCAT     QPHQSPH        1     0
CAGCCGCATCAGTCTCGGAAT     QPHQSRN        1     0
CAGCCGCATCAGTCTTCTCCT     QPHQSSP        1     0
CAGCCGCATCAGTCTTTGATG     QPHQSLM        1     0
CAGCCGCATCAGTGGAAGCCT     QPHQWKP        1     0
CAGCCGCATCAGTGGAGGGGT     QPHQWRG        1     0
CAGCCGCATCAGTGGTCGTAT     QPHQWSY        1     0
CAGCCGCATCAGTGGTTTATT     QPHQWFI        1     0
CAGCCGCATCAGTGTGTTCGT     QPHQCVR        1     0
CAGCCGCATCAGTTGAATATT     QPHQLNI        1     0
CAGCCGCATCAGTTGCTTCAT     QPHQLLH        1     0
CAGCCGCATCAGTTTGCTCGG     QPHQFAR        1     0
CAGCCGCATCATAAGAATGCT     QPHHKNA        1     0
CAGCCGCATCATAAGGAGGAT     QPHHKED        1     0
CAGCCGCATCATAATAGTGTG     QPHHNSV        1     0
CAGCCGCATCATAATCCGGAG     QPHHNPE        1     0
CAGCCGCATCATAATCCGTTT     QPHHNPF        1     0
CAGCCGCATCATAATCCTGTG     QPHHNPV        1     0
CAGCCGCATCATAATGTTATG     QPHHNVM        1     0
CAGCCGCATCATAATTCGATT     QPHHNSI        1     0
CAGCCGCATCATAATTCGCCT     QPHHNSP        1     0
CAGCCGCATCATACGACTACG     QPHHTTT        1     0
CAGCCGCATCATACGCTGGCG     QPHHTLA        1     0
CAGCCGCATCATACGGATTCG     QPHHTDS        1     0
CAGCCGCATCATACGGTGTAT     QPHHTVY        1     0
CAGCCGCATCATACGTATACG     QPHHTYT        1     0
CAGCCGCATCATACGTTGACT     QPHHTLT        1     0
CAGCCGCATCATACTATGTTG     QPHHTML        1     0
CAGCCGCATCATACTCCTCCG     QPHHTPP        1     0
CAGCCGCATCATACTCGGAAT     QPHHTRN        1     0
CAGCCGCATCATACTCTTATG     QPHHTLM        1     0
CAGCCGCATCATACTCTTCTT     QPHHTLL        1     0
CAGCCGCATCATACTCTTTAT     QPHHTLY        1     0
CAGCCGCATCATACTGGGTAT     QPHHTGY        1     0
CAGCCGCATCATACTTAGAAT     QPHHTQN        1     0
CAGCCGCATCATAGTAAGTTT     QPHHSKF        1     0
CAGCCGCATCATAGTCCGAAT     QPHHSPN        1     0
CAGCCGCATCATAGTCTTCGG     QPHHSLR        1     0
CAGCCGCATCATATGCATATT     QPHHMHI        1     0
CAGCCGCATCATATGCCGGTT     QPHHMPV        1     0
CAGCCGCATCATATGCTGTCG     QPHHMLS        1     0
CAGCCGCATCATATTAGTCCT     QPHHISP        1     0
CAGCCGCATCATATTCCGAGG     QPHHIPR        1     0
CAGCCGCATCATATTCCTCCG     QPHHIPP        1     0
CAGCCGCATCATATTCGTAAT     QPHHIRN        1     0
CAGCCGCATCATCAGAAGATG     QPHHQKM        1     0
CAGCCGCATCATCAGACGTCG     QPHHQTS        1     0
CAGCCGCATCATCAGACTTTT     QPHHQTF        1     0
CAGCCGCATCATCAGCCTCCT     QPHHQPP        1     0
CAGCCGCATCATCAGCCTCTT     QPHHQPL        1     0
CAGCCGCATCATCAGCTTCTT     QPHHQLL        1     0
CAGCCGCATCATCAGGTTCCT     QPHHQVP        1     0
CAGCCGCATCATCAGTCGACT     QPHHQST        1     0
CAGCCGCATCATCATACTTCG     QPHHHTS        1     0
CAGCCGCATCATCATCAGGGT     QPHHHQG        1     0
CAGCCGCATCATCATCCGACG     QPHHHPT        1     0
CAGCCGCATCATCATCTGCAT     QPHHHLH        1     0
CAGCCGCATCATCATCTTTTG     QPHHHLL        1     0
CAGCCGCATCATCCGAGTACG     QPHHPST        1     0
CAGCCGCATCATCCGAGTCAT     QPHHPSH        1     0
CAGCCGCATCATCCGCCGGTG     QPHHPPV        1     0
CAGCCGCATCATCCGCCTACG     QPHHPPT        1     0
CAGCCGCATCATCCGTCGAGT     QPHHPSS        1     0
CAGCCGCATCATCCTAATCTT     QPHHPNL        1     0
CAGCCGCATCATCCTACGGGG     QPHHPTG        1     0
CAGCCGCATCATCCTACTTCG     QPHHPTS        1     0
CAGCCGCATCATCCTATTGAT     QPHHPID        1     0
CAGCCGCATCATCCTATTGGG     QPHHPIG        1     0
CAGCCGCATCATCCTCAGCAT     QPHHPQH        1     0
CAGCCGCATCATCCTCATCAT     QPHHPHH        1     0
CAGCCGCATCATCCTCCGATT     QPHHPPI        1     0
CAGCCGCATCATCCTCCTATT     QPHHPPI        1     0
CAGCCGCATCATCCTCTTGTT     QPHHPLV        1     0
CAGCCGCATCATCCTGCTCCT     QPHHPAP        1     0
CAGCCGCATCATCCTTATTAT     QPHHPYY        1     0
CAGCCGCATCATCCTTCTGAG     QPHHPSE        1     0
CAGCCGCATCATCCTTCTTCG     QPHHPSS        1     0
CAGCCGCATCATCGGAATCCT     QPHHRNP        1     0
CAGCCGCATCATCGGACTCTT     QPHHRTL        1     0
CAGCCGCATCATCGGCAGACG     QPHHRQT        1     0
CAGCCGCATCATCGGTCTCAT     QPHHRSH        1     0
CAGCCGCATCATCGGTTTCTT     QPHHRFL        1     0
CAGCCGCATCATCGTACTCAT     QPHHRTH        1     0
CAGCCGCATCATCGTCCTATG     QPHHRPM        1     0
CAGCCGCATCATCGTGGGCTT     QPHHRGL        1     0
CAGCCGCATCATCGTGGGTTG     QPHHRGL        1     0
CAGCCGCATCATCGTGGTTGG     QPHHRGW        1     0
CAGCCGCATCATCGTTGGCCT     QPHHRWP        1     0
CAGCCGCATCATCGTTGGCTG     QPHHRWL        1     0
CAGCCGCATCATCTGACTAGG     QPHHLTR        1     0
CAGCCGCATCATCTGCCGCTG     QPHHLPL        1     0
CAGCCGCATCATCTGCCGGGG     QPHHLPG        1     0
CAGCCGCATCATCTGCCTCAG     QPHHLPQ        1     0
CAGCCGCATCATCTGCCTCCG     QPHHLPP        1     0
CAGCCGCATCATCTGGTGACG     QPHHLVT        1     0
CAGCCGCATCATCTGGTTAAG     QPHHLVK        1     0
CAGCCGCATCATCTGTCGACG     QPHHLST        1     0
CAGCCGCATCATCTTAAGTCG     QPHHLKS        1     0
CAGCCGCATCATCTTCAGGTG     QPHHLQV        1     0
CAGCCGCATCATCTTCATAGT     QPHHLHS        1     0
CAGCCGCATCATCTTCCGGAT     QPHHLPD        1     0
CAGCCGCATCATCTTGATTAG     QPHHLDQ        1     0
CAGCCGCATCATCTTTCTCCT     QPHHLSP        1     0
CAGCCGCATCATGAGACTTCG     QPHHETS        1     0
CAGCCGCATCATGAGATGTTT     QPHHEMF        1     0
CAGCCGCATCATGATTAGAAT     QPHHDQN        1     0
CAGCCGCATCATGATTATTCG     QPHHDYS        1     0
CAGCCGCATCATGATTGTGCT     QPHHDCA        1     0
CAGCCGCATCATGCGATTAAG     QPHHAIK        1     0
CAGCCGCATCATGCGTTGCCG     QPHHALP        1     0
CAGCCGCATCATGCTATGGTT     QPHHAMV        1     0
CAGCCGCATCATGCTCATCCG     QPHHAHP        1     0
CAGCCGCATCATGCTCCTCGT     QPHHAPR        1     0
CAGCCGCATCATGCTCTGCAG     QPHHALQ        1     0
CAGCCGCATCATGCTGGTTGG     QPHHAGW        1     0
CAGCCGCATCATGCTGTTTAG     QPHHAVQ        1     0
CAGCCGCATCATGCTTATGCT     QPHHAYA        1     0
CAGCCGCATCATGCTTCGGGT     QPHHASG        1     0
CAGCCGCATCATGGTCTGTCT     QPHHGLS        1     0
CAGCCGCATCATGGTGATCAT     QPHHGDH        1     0
CAGCCGCATCATGGTGTTGCT     QPHHGVA        1     0
CAGCCGCATCATGGTTCTCTT     QPHHGSL        1     0
CAGCCGCATCATGTGCATGTT     QPHHVHV        1     0
CAGCCGCATCATGTGTTGACG     QPHHVLT        1     0
CAGCCGCATCATGTTCTGTCT     QPHHVLS        1     0
CAGCCGCATCATTAGAGTTCG     QPHHQSS        1     0
CAGCCGCATCATTAGGAGCCT     QPHHQEP        1     0
CAGCCGCATCATTATCATGAG     QPHHYHE        1     0
CAGCCGCATCATTATGGTCTT     QPHHYGL        1     0
CAGCCGCATCATTATTGTCGT     QPHHYCR        1     0
CAGCCGCATCATTCGCATACT     QPHHSHT        1     0
CAGCCGCATCATTCGTGTGGT     QPHHSCG        1     0
CAGCCGCATCATTCTCCTCCT     QPHHSPP        1     0
CAGCCGCATCATTGGAATACT     QPHHWNT        1     0
CAGCCGCATCATTGGCTGCAT     QPHHWLH        1     0
CAGCCGCATCATTGTACGCTG     QPHHCTL        1     0
CAGCCGCATCATTTGCATAGT     QPHHLHS        1     0
CAGCCGCATCATTTGGCGACT     QPHHLAT        1     0
CAGCCGCATCATTTTCGGTTG     QPHHFRL        1     0
CAGCCGCATCATTTTTCTCGG     QPHHFSR        1     0
CAGCCGCATCCGAAGAATAGT     QPHPKNS        1     0
CAGCCGCATCCGAAGACTGAT     QPHPKTD        1     0
CAGCCGCATCCGAAGCTGAAT     QPHPKLN        1     0
CAGCCGCATCCGAAGGATAAG     QPHPKDK        1     0
CAGCCGCATCCGAATAGTATG     QPHPNSM        1     0
CAGCCGCATCCGAATCAGGTG     QPHPNQV        1     0
CAGCCGCATCCGAATCCGTCG     QPHPNPS        1     0
CAGCCGCATCCGAATCTTCAT     QPHPNLH        1     0
CAGCCGCATCCGAATGCTTGG     QPHPNAW        1     0
CAGCCGCATCCGAATTCGAAT     QPHPNSN        1     0
CAGCCGCATCCGACGCATTTG     QPHPTHL        1     0
CAGCCGCATCCGACGCCTAGG     QPHPTPR        1     0
CAGCCGCATCCGACGCTGGCG     QPHPTLA        1     0
CAGCCGCATCCGACGGATCCT     QPHPTDP        1     0
CAGCCGCATCCGACTAAGGTT     QPHPTKV        1     0
CAGCCGCATCCGACTTGTCCT     QPHPTCP        1     0
CAGCCGCATCCGAGGTTGATT     QPHPRLI        1     0
CAGCCGCATCCGAGTAGTGAT     QPHPSSD        1     0
CAGCCGCATCCGAGTCATTAT     QPHPSHY        1     0
CAGCCGCATCCGATGACTCTT     QPHPMTL        1     0
CAGCCGCATCCGATGCCGTCG     QPHPMPS        1     0
CAGCCGCATCCGATGTAGACG     QPHPMQT        1     0
CAGCCGCATCCGATGTGGCCG     QPHPMWP        1     0
CAGCCGCATCCGATTACTGCT     QPHPITA        1     0
CAGCCGCATCCGATTATTCAG     QPHPIIQ        1     0
CAGCCGCATCCGATTATTTCG     QPHPIIS        1     0
CAGCCGCATCCGATTCCGCTG     QPHPIPL        1     0
CAGCCGCATCCGATTCCTTCT     QPHPIPS        1     0
CAGCCGCATCCGATTCTTCCT     QPHPILP        1     0
CAGCCGCATCCGATTTGGTCG     QPHPIWS        1     0
CAGCCGCATCCGCATACTTCG     QPHPHTS        1     0
CAGCCGCATCCGCATGAGCCG     QPHPHEP        1     0
CAGCCGCATCCGCATGCTTAT     QPHPHAY        1     0
CAGCCGCATCCGCATTATATT     QPHPHYI        1     0
CAGCCGCATCCGCATTCTCGG     QPHPHSR        1     0
CAGCCGCATCCGCCGAATTTT     QPHPPNF        1     0
CAGCCGCATCCGCCTACGCAT     QPHPPTH        1     0
CAGCCGCATCCGCCTACGTTG     QPHPPTL        1     0
CAGCCGCATCCGCCTACTCCG     QPHPPTP        1     0
CAGCCGCATCCGCCTAGGAGT     QPHPPRS        1     0
CAGCCGCATCCGCCTAGTAGT     QPHPPSS        1     0
CAGCCGCATCCGCCTCGTACG     QPHPPRT        1     0
CAGCCGCATCCGCCTCGTCAT     QPHPPRH        1     0
CAGCCGCATCCGCCTCTGCTG     QPHPPLL        1     0
CAGCCGCATCCGCCTGCGAAG     QPHPPAK        1     0
CAGCCGCATCCGCCTGCGCTT     QPHPPAL        1     0
CAGCCGCATCCGCCTTCTGTG     QPHPPSV        1     0
CAGCCGCATCCGCTGCAGCAT     QPHPLQH        1     0
CAGCCGCATCCGCTGCCTTCT     QPHPLPS        1     0
CAGCCGCATCCGCTGCGTTGT     QPHPLRC        1     0
CAGCCGCATCCGCTTCCTCCT     QPHPLPP        1     0
CAGCCGCATCCGCTTGATCAT     QPHPLDH        1     0
CAGCCGCATCCGGAGAAGCAG     QPHPEKQ        1     0
CAGCCGCATCCGGAGTCGCAT     QPHPESH        1     0
CAGCCGCATCCGGATATTGGG     QPHPDIG        1     0
CAGCCGCATCCGGATCATTAG     QPHPDHQ        1     0
CAGCCGCATCCGGATCCGGGT     QPHPDPG        1     0
CAGCCGCATCCGGATGAGCAT     QPHPDEH        1     0
CAGCCGCATCCGGCGGTTTCG     QPHPAVS        1     0
CAGCCGCATCCGGCTCCTGCG     QPHPAPA        1     0
CAGCCGCATCCGGCTCGGCCT     QPHPARP        1     0
CAGCCGCATCCGGCTCTGGCG     QPHPALA        1     0
CAGCCGCATCCGGGGTCGCCT     QPHPGSP        1     0
CAGCCGCATCCGGGGTTGATG     QPHPGLM        1     0
CAGCCGCATCCGGGTACTGCG     QPHPGTA        1     0
CAGCCGCATCCGGGTCTTCAT     QPHPGLH        1     0
CAGCCGCATCCGGGTGAGCCT     QPHPGEP        1     0
CAGCCGCATCCGGTGAGGTGG     QPHPVRW        1     0
CAGCCGCATCCGGTGCGTGGT     QPHPVRG        1     0
CAGCCGCATCCGGTGTGGCGT     QPHPVWR        1     0
CAGCCGCATCCGGTTAATCTT     QPHPVNL        1     0
CAGCCGCATCCGGTTAGTCCG     QPHPVSP        1     0
CAGCCGCATCCGGTTGATCAG     QPHPVDQ        1     0
CAGCCGCATCCGGTTGCTCAT     QPHPVAH        1     0
CAGCCGCATCCGGTTTCTCCG     QPHPVSP        1     0
CAGCCGCATCCGTAGGTGGCT     QPHPQVA        1     0
CAGCCGCATCCGTAGGTGGTT     QPHPQVV        1     0
CAGCCGCATCCGTATCAGTTT     QPHPYQF        1     0
CAGCCGCATCCGTATCCTTGT     QPHPYPC        1     0
CAGCCGCATCCGTATGTGCCT     QPHPYVP        1     0
CAGCCGCATCCGTCGATGAGG     QPHPSMR        1     0
CAGCCGCATCCGTCGATTATG     QPHPSIM        1     0
CAGCCGCATCCGTCGATTGAG     QPHPSIE        1     0
CAGCCGCATCCGTCGATTTAT     QPHPSIY        1     0
CAGCCGCATCCGTCGCCGAAG     QPHPSPK        1     0
CAGCCGCATCCGTCGCCGATT     QPHPSPI        1     0
CAGCCGCATCCGTCGCCTCCG     QPHPSPP        1     0
CAGCCGCATCCGTCGCGTATT     QPHPSRI        1     0
CAGCCGCATCCGTCGTTGGGT     QPHPSLG        1     0
CAGCCGCATCCGTCTATTCCT     QPHPSIP        1     0
CAGCCGCATCCGTCTATTTCG     QPHPSIS        1     0
CAGCCGCATCCGTCTCAGAAT     QPHPSQN        1     0
CAGCCGCATCCGTCTCGTCTT     QPHPSRL        1     0
CAGCCGCATCCGTCTCTTTCT     QPHPSLS        1     0
CAGCCGCATCCGTCTTCGTTT     QPHPSSF        1     0
CAGCCGCATCCGTCTTCTATT     QPHPSSI        1     0
CAGCCGCATCCGTCTTCTCCG     QPHPSSP        1     0
CAGCCGCATCCGTGGCAGCTT     QPHPWQL        1     0
CAGCCGCATCCGTGGCCTCAT     QPHPWPH        1     0
CAGCCGCATCCGTGGCTTCCT     QPHPWLP        1     0
CAGCCGCATCCGTGTCAGGAT     QPHPCQD        1     0
CAGCCGCATCCGTGTCTTCAT     QPHPCLH        1     0
CAGCCGCATCCGTGTGTGCTG     QPHPCVL        1     0
CAGCCGCATCCGTGTGTTTTG     QPHPCVL        1     0
CAGCCGCATCCGTTGCATCAG     QPHPLHQ        1     0
CAGCCGCATCCGTTGCCTCCT     QPHPLPP        1     0
CAGCCGCATCCGTTGCCTCGT     QPHPLPR        1     0
CAGCCGCATCCGTTGGAGTCG     QPHPLES        1     0
CAGCCGCATCCGTTGGCTATT     QPHPLAI        1     0
CAGCCGCATCCGTTGGTTTTT     QPHPLVF        1     0
CAGCCGCATCCGTTGTATAGT     QPHPLYS        1     0
CAGCCGCATCCGTTGTATGAG     QPHPLYE        1     0
CAGCCGCATCCGTTGTTTTTT     QPHPLFF        1     0
CAGCCGCATCCGTTTCGGGTT     QPHPFRV        1     0
CAGCCGCATCCGTTTGGTTCG     QPHPFGS        1     0
CAGCCGCATCCGTTTGTTTAT     QPHPFVY        1     0
CAGCCGCATCCTAAGAATCTG     QPHPKNL        1     0
CAGCCGCATCCTAAGCCTAAC     QPHPKPN        1     0
CAGCCGCATCCTAAGGGTACG     QPHPKGT        1     0
CAGCCGCATCCTAAGGTGGGT     QPHPKVG        1     0
CAGCCGCATCCTAAGTCTGGG     QPHPKSG        1     0
CAGCCGCATCCTAAGTTGATT     QPHPKLI        1     0
CAGCCGCATCCTAATACGCGG     QPHPNTR        1     0
CAGCCGCATCCTAATAGGTTT     QPHPNRF        1     0
CAGCCGCATCCTAATCATGAT     QPHPNHD        1     0
CAGCCGCATCCTAATCGTCTT     QPHPNRL        1     0
CAGCCGCATCCTAATCTGACG     QPHPNLT        1     0
CAGCCGCATCCTAATGCGTAT     QPHPNAY        1     0
CAGCCGCATCCTAATGTGCAG     QPHPNVQ        1     0
CAGCCGCATCCTAATTTGTGT     QPHPNLC        1     0
CAGCCGCATCCTACGAAGACT     QPHPTKT        1     0
CAGCCGCATCCTACGAATTCT     QPHPTNS        1     0
CAGCCGCATCCTACGACGTTG     QPHPTTL        1     0
CAGCCGCATCCTACGAGGACT     QPHPTRT        1     0
CAGCCGCATCCTACGAGTCTT     QPHPTSL        1     0
CAGCCGCATCCTACGCTGCAG     QPHPTLQ        1     0
CAGCCGCATCCTACGCTGCGT     QPHPTLR        1     0
CAGCCGCATCCTACGCTTCTT     QPHPTLL        1     0
CAGCCGCATCCTACGTATTTG     QPHPTYL        1     0
CAGCCGCATCCTACTAAGACG     QPHPTKT        1     0
CAGCCGCATCCTACTACGATG     QPHPTTM        1     0
CAGCCGCATCCTACTACGCAT     QPHPTTH        1     0
CAGCCGCATCCTACTACGTAT     QPHPTTY        1     0
CAGCCGCATCCTACTATGTCG     QPHPTMS        1     0
CAGCCGCATCCTACTCATCCG     QPHPTHP        1     0
CAGCCGCATCCTACTCCTCAT     QPHPTPH        1     0
CAGCCGCATCCTACTCCTCCT     QPHPTPP        1     0
CAGCCGCATCCTACTGAGCCG     QPHPTEP        1     0
CAGCCGCATCCTACTGCGAAG     QPHPTAK        1     0
CAGCCGCATCCTAGGCCTCGT     QPHPRPR        1     0
CAGCCGCATCCTAGGCTTTCT     QPHPRLS        1     0
CAGCCGCATCCTAGGTCGCCG     QPHPRSP        1     0
CAGCCGCATCCTAGTCCGCCT     QPHPSPP        1     0
CAGCCGCATCCTAGTGGGTCG     QPHPSGS        1     0
CAGCCGCATCCTAGTGGTCAT     QPHPSGH        1     0
CAGCCGCATCCTAGTTTGTAT     QPHPSLY        1     0
CAGCCGCATCCTATGCCTGTG     QPHPMPV        1     0
CAGCCGCATCCTATGCTGTCG     QPHPMLS        1     0
CAGCCGCATCCTATGCTTAAG     QPHPMLK        1     0
CAGCCGCATCCTATTAATTAT     QPHPINY        1     0
CAGCCGCATCCTATTATTGGG     QPHPIIG        1     0
CAGCCGCATCCTATTCCTCTT     QPHPIPL        1     0
CAGCCGCATCCTATTGAGGAT     QPHPIED        1     0
CAGCCGCATCCTATTGAGGTG     QPHPIEV        1     0
CAGCCGCATCCTATTTCTGTG     QPHPISV        1     0
CAGCCGCATCCTCAGAAGTTT     QPHPQKF        1     0
CAGCCGCATCCTCAGAGTCGT     QPHPQSR        1     0
CAGCCGCATCCTCAGATTCTT     QPHPQIL        1     0
CAGCCGCATCCTCAGCCTGCG     QPHPQPA        1     0
CAGCCGCATCCTCAGCGTATT     QPHPQRI        1     0
CAGCCGCATCCTCAGGGGTAT     QPHPQGY        1     0
CAGCCGCATCCTCAGTCTCAG     QPHPQSQ        1     0
CAGCCGCATCCTCAGTGTCAT     QPHPQCH        1     0
CAGCCGCATCCTCAGTTGCCT     QPHPQLP        1     0
CAGCCGCATCCTCATAATCAT     QPHPHNH        1     0
CAGCCGCATCCTCATACTCAG     QPHPHTQ        1     0
CAGCCGCATCCTCATAGGCCT     QPHPHRP        1     0
CAGCCGCATCCTCATCCTAAT     QPHPHPN        1     0
CAGCCGCATCCTCATCGTCCT     QPHPHRP        1     0
CAGCCGCATCCTCATGTGCCT     QPHPHVP        1     0
CAGCCGCATCCTCATTATCAT     QPHPHYH        1     0
CAGCCGCATCCTCATTCGCCG     QPHPHSP        1     0
CAGCCGCATCCTCATTGGCCT     QPHPHWP        1     0
CAGCCGCATCCTCATTGGCGT     QPHPHWR        1     0
CAGCCGCATCCTCATTGTAAT     QPHPHCN        1     0
CAGCCGCATCCTCCGACTCAT     QPHPPTH        1     0
CAGCCGCATCCTCCGCTGATG     QPHPPLM        1     0
CAGCCGCATCCTCCTAATCGT     QPHPPNR        1     0
CAGCCGCATCCTCCTCATCTG     QPHPPHL        1     0
CAGCCGCATCCTCCTCATTCT     QPHPPHS        1     0
CAGCCGCATCCTCCTTGGACG     QPHPPWT        1     0
CAGCCGCATCCTCCTTGTACG     QPHPPCT        1     0
CAGCCGCATCCTCCTTGTAGG     QPHPPCR        1     0
CAGCCGCATCCTCCTTTGAAT     QPHPPLN        1     0
CAGCCGCATCCTCCTTTGACG     QPHPPLT        1     0
CAGCCGCATCCTCGGACTATT     QPHPRTI        1     0
CAGCCGCATCCTCGGGAGACG     QPHPRET        1     0
CAGCCGCATCCTCGGGATCCT     QPHPRDP        1     0
CAGCCGCATCCTCGGTCTAAT     QPHPRSN        1     0
CAGCCGCATCCTCGGTCTAGT     QPHPRSS        1     0
CAGCCGCATCCTCGTACTAAT     QPHPRTN        1     0
CAGCCGCATCCTCGTCCGACT     QPHPRPT        1     0
CAGCCGCATCCTCGTCTTATT     QPHPRLI        1     0
CAGCCGCATCCTCGTGCTCTT     QPHPRAL        1     0
CAGCCGCATCCTCGTGTTAGT     QPHPRVS        1     0
CAGCCGCATCCTCGTTATACT     QPHPRYT        1     0
CAGCCGCATCCTCGTTCTCCT     QPHPRSP        1     0
CAGCCGCATCCTCTGAAGACT     QPHPLKT        1     0
CAGCCGCATCCTCTGAATACT     QPHPLNT        1     0
CAGCCGCATCCTCTGCATAGT     QPHPLHS        1     0
CAGCCGCATCCTCTGGCTCTG     QPHPLAL        1     0
CAGCCGCATCCTCTGTCTTCG     QPHPLSS        1     0
CAGCCGCATCCTCTTAATTCT     QPHPLNS        1     0
CAGCCGCATCCTCTTACTCCG     QPHPLTP        1     0
CAGCCGCATCCTCTTAGGCGT     QPHPLRR        1     0
CAGCCGCATCCTCTTAGTTCT     QPHPLSS        1     0
CAGCCGCATCCTCTTATTCAG     QPHPLIQ        1     0
CAGCCGCATCCTCTTCATACT     QPHPLHT        1     0
CAGCCGCATCCTCTTCATTTT     QPHPLHF        1     0
CAGCCGCATCCTCTTCCGACG     QPHPLPT        1     0
CAGCCGCATCCTCTTGCGCTG     QPHPLAL        1     0
CAGCCGCATCCTCTTTCGCCG     QPHPLSP        1     0
CAGCCGCATCCTCTTTTGAGG     QPHPLLR        1     0
CAGCCGCATCCTCTTTTTCGT     QPHPLFR        1     0
CAGCCGCATCCTCTTTTTTTG     QPHPLFL        1     0
CAGCCGCATCCTGATAATGTT     QPHPDNV        1     0
CAGCCGCATCCTGATCAGTGG     QPHPDQW        1     0
CAGCCGCATCCTGATCCGTGG     QPHPDPW        1     0
CAGCCGCATCCTGATCCTCCG     QPHPDPP        1     0
CAGCCGCATCCTGATCCTCTT     QPHPDPL        1     0
CAGCCGCATCCTGATGATTGG     QPHPDDW        1     0
CAGCCGCATCCTGCTAAGGAG     QPHPAKE        1     0
CAGCCGCATCCTGCTATGAGG     QPHPAMR        1     0
CAGCCGCATCCTGCTATGCTT     QPHPAML        1     0
CAGCCGCATCCTGCTTGGGGG     QPHPAWG        1     0
CAGCCGCATCCTGGTAAGCAT     QPHPGKH        1     0
CAGCCGCATCCTGGTAATGGT     QPHPGNG        1     0
CAGCCGCATCCTGGTACTACT     QPHPGTT        1     0
CAGCCGCATCCTGGTCAGAGT     QPHPGQS        1     0
CAGCCGCATCCTGGTCAGATT     QPHPGQI        1     0
CAGCCGCATCCTGGTCATACG     QPHPGHT        1     0
CAGCCGCATCCTGGTCCTTTG     QPHPGPL        1     0
CAGCCGCATCCTGTGCATTCG     QPHPVHS        1     0
CAGCCGCATCCTGTGCTGCGT     QPHPVLR        1     0
CAGCCGCATCCTGTGCTTCTT     QPHPVLL        1     0
CAGCCGCATCCTGTGTAGATG     QPHPVQM        1     0
CAGCCGCATCCTGTGTCGAAT     QPHPVSN        1     0
CAGCCGCATCCTGTTCAGCGT     QPHPVQR        1     0
CAGCCGCATCCTGTTCCGTCT     QPHPVPS        1     0
CAGCCGCATCCTGTTCTGACG     QPHPVLT        1     0
CAGCCGCATCCTGTTCTTCGT     QPHPVLR        1     0
CAGCCGCATCCTGTTGAGCAT     QPHPVEH        1     0
CAGCCGCATCCTGTTGAGGTG     QPHPVEV        1     0
CAGCCGCATCCTTATACGCAT     QPHPYTH        1     0
CAGCCGCATCCTTATCAGCTG     QPHPYQL        1     0
CAGCCGCATCCTTATGAGCAT     QPHPYEH        1     0
CAGCCGCATCCTTATTGTCCT     QPHPYCP        1     0
CAGCCGCATCCTTCGACTACT     QPHPSTT        1     0
CAGCCGCATCCTTCGCTGTCT     QPHPSLS        1     0
CAGCCGCATCCTTCTACTATG     QPHPSTM        1     0
CAGCCGCATCCTTCTACTGCT     QPHPSTA        1     0
CAGCCGCATCCTTCTACTTTG     QPHPSTL        1     0
CAGCCGCATCCTTCTCAGATG     QPHPSQM        1     0
CAGCCGCATCCTTCTCCGATG     QPHPSPM        1     0
CAGCCGCATCCTTCTCCTTAT     QPHPSPY        1     0
CAGCCGCATCCTTCTCTTCAG     QPHPSLQ        1     0
CAGCCGCATCCTTCTTCTCTT     QPHPSSL        1     0
CAGCCGCATCCTTCTTTTACT     QPHPSFT        1     0
CAGCCGCATCCTTGGCCTAAG     QPHPWPK        1     0
CAGCCGCATCCTTGGCCTATG     QPHPWPM        1     0
CAGCCGCATCCTTGGCCTCTT     QPHPWPL        1     0
CAGCCGCATCCTTGTCCGCCT     QPHPCPP        1     0
CAGCCGCATCCTTGTCGTCAT     QPHPCRH        1     0
CAGCCGCATCCTTGTGATTAT     QPHPCDY        1     0
CAGCCGCATCCTTTGCCTCCG     QPHPLPP        1     0
CAGCCGCATCCTTTGTCGAAG     QPHPLSK        1     0
CAGCCGCATCCTTTGTGTCCG     QPHPLCP        1     0
CAGCCGCATCGGAATTTTGTG     QPHRNFV        1     0
CAGCCGCATCGGACTAGGACT     QPHRTRT        1     0
CAGCCGCATCGGACTCCTCCG     QPHRTPP        1     0
CAGCCGCATCGGACTTATCTT     QPHRTYL        1     0
CAGCCGCATCGGAGTCTTACT     QPHRSLT        1     0
CAGCCGCATCGGATTCTGACT     QPHRILT        1     0
CAGCCGCATCGGATTTCGCCT     QPHRISP        1     0
CAGCCGCATCGGCAGCGTATT     QPHRQRI        1     0
CAGCCGCATCGGGAGCTTATG     QPHRELM        1     0
CAGCCGCATCGGGATCGGTCT     QPHRDRS        1     0
CAGCCGCATCGGGATCTTTAT     QPHRDLY        1     0
CAGCCGCATCGGGATTGGACT     QPHRDWT        1     0
CAGCCGCATCGGGCGAAGGGT     QPHRAKG        1     0
CAGCCGCATCGGGCGCCTCCT     QPHRAPP        1     0
CAGCCGCATCGGGCGCCTCTT     QPHRAPL        1     0
CAGCCGCATCGGGGGACGCAG     QPHRGTQ        1     0
CAGCCGCATCGGGTTAAGTTT     QPHRVKF        1     0
CAGCCGCATCGGGTTCTGCAG     QPHRVLQ        1     0
CAGCCGCATCGGTATAATCCT     QPHRYNP        1     0
CAGCCGCATCGGTATCATACG     QPHRYHT        1     0
CAGCCGCATCGGTATTCGCAG     QPHRYSQ        1     0
CAGCCGCATCGGTCGAATACT     QPHRSNT        1     0
CAGCCGCATCGGTCGTTGTCG     QPHRSLS        1     0
CAGCCGCATCGGTCTACGATT     QPHRSTI        1     0
CAGCCGCATCGGTCTAGTCTT     QPHRSSL        1     0
CAGCCGCATCGGTCTCAGTTT     QPHRSQF        1     0
CAGCCGCATCGGTGGCCTTAT     QPHRWPY        1     0
CAGCCGCATCGGTTGTGGGAT     QPHRLWD        1     0
CAGCCGCATCGGTTTCAGCCT     QPHRFQP        1     0
CAGCCGCATCGGTTTCTGTGG     QPHRFLW        1     0
CAGCCGCATCGGTTTTTGAAT     QPHRFLN        1     0
CAGCCGCATCGTAATCCTGCT     QPHRNPA        1     0
CAGCCGCATCGTAATGAGAAT     QPHRNEN        1     0
CAGCCGCATCGTACGAATGAT     QPHRTND        1     0
CAGCCGCATCGTACGAGTTCT     QPHRTSS        1     0
CAGCCGCATCGTACTACGCCT     QPHRTTP        1     0
CAGCCGCATCGTACTCCGGGG     QPHRTPG        1     0
CAGCCGCATCGTACTCCTGTT     QPHRTPV        1     0
CAGCCGCATCGTACTCTGTTG     QPHRTLL        1     0
CAGCCGCATCGTACTGTGCTT     QPHRTVL        1     0
CAGCCGCATCGTATGCCTCAG     QPHRMPQ        1     0
CAGCCGCATCGTATGCTGGGG     QPHRMLG        1     0
CAGCCGCATCGTATGGCTGCT     QPHRMAA        1     0
CAGCCGCATCGTATGTATCCT     QPHRMYP        1     0
CAGCCGCATCGTATTCCGTCG     QPHRIPS        1     0
CAGCCGCATCGTCAGAGTCCT     QPHRQSP        1     0
CAGCCGCATCGTCAGGCTACG     QPHRQAT        1     0
CAGCCGCATCGTCATTATACT     QPHRHYT        1     0
CAGCCGCATCGTCCGGAGTAT     QPHRPEY        1     0
CAGCCGCATCGTCCGTTTAAT     QPHRPFN        1     0
CAGCCGCATCGTCCTATTCGT     QPHRPIR        1     0
CAGCCGCATCGTCCTCAGAAT     QPHRPQN        1     0
CAGCCGCATCGTCCTCCTTCT     QPHRPPS        1     0
CAGCCGCATCGTCCTGGGGGT     QPHRPGG        1     0
CAGCCGCATCGTCCTGTTCTT     QPHRPVL        1     0
CAGCCGCATCGTCTGCCTAAG     QPHRLPK        1     0
CAGCCGCATCGTCTGGTGCCT     QPHRLVP        1     0
CAGCCGCATCGTCTTCGTACT     QPHRLRT        1     0
CAGCCGCATCGTCTTGTGACT     QPHRLVT        1     0
CAGCCGCATCGTGAGCATTGT     QPHREHC        1     0
CAGCCGCATCGTGATAATTGT     QPHRDNC        1     0
CAGCCGCATCGTGATGTTACT     QPHRDVT        1     0
CAGCCGCATCGTGCGATTTAT     QPHRAIY        1     0
CAGCCGCATCGTGCGCATCCT     QPHRAHP        1     0
CAGCCGCATCGTGCGCCTATT     QPHRAPI        1     0
CAGCCGCATCGTGCTATTTAT     QPHRAIY        1     0
CAGCCGCATCGTGCTGCTTGG     QPHRAAW        1     0
CAGCCGCATCGTGGTCATAAG     QPHRGHK        1     0
CAGCCGCATCGTGTGATTCAG     QPHRVIQ        1     0
CAGCCGCATCGTGTTAAGCCG     QPHRVKP        1     0
CAGCCGCATCGTGTTCATAAT     QPHRVHN        1     0
CAGCCGCATCGTGTTCATTCG     QPHRVHS        1     0
CAGCCGCATCGTTAGAATCAT     QPHRQNH        1     0
CAGCCGCATCGTTATAGTCAG     QPHRYSQ        1     0
CAGCCGCATCGTTCGAATCCG     QPHRSNP        1     0
CAGCCGCATCGTTCTACGCTT     QPHRSTL        1     0
CAGCCGCATCGTTCTCCTGGT     QPHRSPG        1     0
CAGCCGCATCGTTGTCTGTTT     QPHRCLF        1     0
CAGCCGCATCGTTTGCATATT     QPHRLHI        1     0
CAGCCGCATCGTTTGTATAGT     QPHRLYS        1     0
CAGCCGCATCTCCCGGCTCCT     QPHLPAP        1     0
CAGCCGCATCTGAAGCAGACT     QPHLKQT        1     0
CAGCCGCATCTGAAGCATTAG     QPHLKHQ        1     0
CAGCCGCATCTGAATCCGAGG     QPHLNPR        1     0
CAGCCGCATCTGAATTTTACG     QPHLNFT        1     0
CAGCCGCATCTGACGCGTACG     QPHLTRT        1     0
CAGCCGCATCTGACGCTGGTT     QPHLTLV        1     0
CAGCCGCATCTGACGCTTTTT     QPHLTLF        1     0
CAGCCGCATCTGACGGATAGT     QPHLTDS        1     0
CAGCCGCATCTGACGTCGTTT     QPHLTSF        1     0
CAGCCGCATCTGACGTGGCAG     QPHLTWQ        1     0
CAGCCGCATCTGACTACGCCG     QPHLTTP        1     0
CAGCCGCATCTGACTCTTCGT     QPHLTLR        1     0
CAGCCGCATCTGACTCTTTCG     QPHLTLS        1     0
CAGCCGCATCTGAGGTATCTG     QPHLRYL        1     0
CAGCCGCATCTGAGGTCTCCT     QPHLRSP        1     0
CAGCCGCATCTGAGTACTCGT     QPHLSTR        1     0
CAGCCGCATCTGAGTCATTAG     QPHLSHQ        1     0
CAGCCGCATCTGATGGCGGTG     QPHLMAV        1     0
CAGCCGCATCTGATTCGGCAG     QPHLIRQ        1     0
CAGCCGCATCTGATTGCTCGT     QPHLIAR        1     0
CAGCCGCATCTGATTGGTTCT     QPHLIGS        1     0
CAGCCGCATCTGATTGTTGAT     QPHLIVD        1     0
CAGCCGCATCTGCAGCCGACG     QPHLQPT        1     0
CAGCCGCATCTGCAGGATCAG     QPHLQDQ        1     0
CAGCCGCATCTGCAGTCTGTG     QPHLQSV        1     0
CAGCCGCATCTGCATAATGAT     QPHLHND        1     0
CAGCCGCATCTGCATCCGCAT     QPHLHPH        1     0
CAGCCGCATCTGCATCCTGTG     QPHLHPV        1     0
CAGCCGCATCTGCATTCTCAT     QPHLHSH        1     0
CAGCCGCATCTGCCGAATACT     QPHLPNT        1     0
CAGCCGCATCTGCCGCATTGG     QPHLPHW        1     0
CAGCCGCATCTGCCGCCTCCG     QPHLPPP        1     0
CAGCCGCATCTGCCGGTGACG     QPHLPVT        1     0
CAGCCGCATCTGCCTAGTACT     QPHLPST        1     0
CAGCCGCATCTGCCTATTGTG     QPHLPIV        1     0
CAGCCGCATCTGCCTCCTCCG     QPHLPPP        1     0
CAGCCGCATCTGCCTCTTCCG     QPHLPLP        1     0
CAGCCGCATCTGCCTCTTCCT     QPHLPLP        1     0
CAGCCGCATCTGCCTGATGTG     QPHLPDV        1     0
CAGCCGCATCTGCCTGCTTCG     QPHLPAS        1     0
CAGCCGCATCTGCCTTCGACT     QPHLPST        1     0
CAGCCGCATCTGCCTTCGATT     QPHLPSI        1     0
CAGCCGCATCTGCCTTCGCAT     QPHLPSH        1     0
CAGCCGCATCTGCCTTGGATG     QPHLPWM        1     0
CAGCCGCATCTGCCTTGTCCG     QPHLPCP        1     0
CAGCCGCATCTGCCTTTGATT     QPHLPLI        1     0
CAGCCGCATCTGCCTTTTCAT     QPHLPFH        1     0
CAGCCGCATCTGCTGTGGAAG     QPHLLWK        1     0
CAGCCGCATCTGCTTAATAGG     QPHLLNR        1     0
CAGCCGCATCTGCTTACTAGT     QPHLLTS        1     0
CAGCCGCATCTGCTTCAGCCT     QPHLLQP        1     0
CAGCCGCATCTGCTTCCGAGT     QPHLLPS        1     0
CAGCCGCATCTGCTTTATTCT     QPHLLYS        1     0
CAGCCGCATCTGCTTTCGCGT     QPHLLSR        1     0
CAGCCGCATCTGCTTTCTGCT     QPHLLSA        1     0
CAGCCGCATCTGGAGCCTTAG     QPHLEPQ        1     0
CAGCCGCATCTGGATAGGCAT     QPHLDRH        1     0
CAGCCGCATCTGGATCATGGG     QPHLDHG        1     0
CAGCCGCATCTGGATGTTATT     QPHLDVI        1     0
CAGCCGCATCTGGATTTTAAT     QPHLDFN        1     0
CAGCCGCATCTGGCGAATCAT     QPHLANH        1     0
CAGCCGCATCTGGCGCCGCCT     QPHLAPP        1     0
CAGCCGCATCTGGCGCTGTCG     QPHLALS        1     0
CAGCCGCATCTGGCGTTTCAT     QPHLAFH        1     0
CAGCCGCATCTGGGGCTTGCT     QPHLGLA        1     0
CAGCCGCATCTGGGTACTAAG     QPHLGTK        1     0
CAGCCGCATCTGGGTCCGCTT     QPHLGPL        1     0
CAGCCGCATCTGGTGACTATT     QPHLVTI        1     0
CAGCCGCATCTGGTGTATCCG     QPHLVYP        1     0
CAGCCGCATCTGGTTCAGCCT     QPHLVQP        1     0
CAGCCGCATCTGGTTTTTGTG     QPHLVFV        1     0
CAGCCGCATCTGTATCTTTAT     QPHLYLY        1     0
CAGCCGCATCTGTCGCCTGCT     QPHLSPA        1     0
CAGCCGCATCTGTCGTATCAG     QPHLSYQ        1     0
CAGCCGCATCTGTCGTATGAG     QPHLSYE        1     0
CAGCCGCATCTGTCTAATCGG     QPHLSNR        1     0
CAGCCGCATCTGTCTAATGTG     QPHLSNV        1     0
CAGCCGCATCTGTCTAATTTT     QPHLSNF        1     0
CAGCCGCATCTGTCTACTCCT     QPHLSTP        1     0
CAGCCGCATCTGTCTACTTCT     QPHLSTS        1     0
CAGCCGCATCTGTCTAGGTCT     QPHLSRS        1     0
CAGCCGCATCTGTCTCCGGAG     QPHLSPE        1     0
CAGCCGCATCTGTCTCTGCCT     QPHLSLP        1     0
CAGCCGCATCTGTCTCTTGAG     QPHLSLE        1     0
CAGCCGCATCTGTCTTCTCCG     QPHLSSP        1     0
CAGCCGCATCTGTGGAGTTCT     QPHLWSS        1     0
CAGCCGCATCTGTGGTGTACT     QPHLWCT        1     0
CAGCCGCATCTGTGTTATTCG     QPHLCYS        1     0
CAGCCGCATCTGTTGAAGCCG     QPHLLKP        1     0
CAGCCGCATCTGTTGTCTCCT     QPHLLSP        1     0
CAGCCGCATCTGTTTCGTCCG     QPHLFRP        1     0
CAGCCGCATCTGTTTGCGTAT     QPHLFAY        1     0
CAGCCGCATCTGTTTTCGCCT     QPHLFSP        1     0
CAGCCGCATCTTAAGCATGTT     QPHLKHV        1     0
CAGCCGCATCTTAAGTCGTAT     QPHLKSY        1     0
CAGCCGCATCTTAATATGCTT     QPHLNML        1     0
CAGCCGCATCTTAATCAGTGG     QPHLNQW        1     0
CAGCCGCATCTTAATCTGCCT     QPHLNLP        1     0
CAGCCGCATCTTAATCTTGCT     QPHLNLA        1     0
CAGCCGCATCTTAATGATGAT     QPHLNDD        1     0
CAGCCGCATCTTAATGGGATG     QPHLNGM        1     0
CAGCCGCATCTTACGCGTTGG     QPHLTRW        1     0
CAGCCGCATCTTACGGATCTT     QPHLTDL        1     0
CAGCCGCATCTTACTAATCCT     QPHLTNP        1     0
CAGCCGCATCTTACTACGAAT     QPHLTTN        1     0
CAGCCGCATCTTACTATTACT     QPHLTIT        1     0
CAGCCGCATCTTACTGATGAT     QPHLTDD        1     0
CAGCCGCATCTTACTGCGCCG     QPHLTAP        1     0
CAGCCGCATCTTACTTCTGGT     QPHLTSG        1     0
CAGCCGCATCTTAGGACGTCG     QPHLRTS        1     0
CAGCCGCATCTTAGTAGTGAT     QPHLSSD        1     0
CAGCCGCATCTTATTAATCTT     QPHLINL        1     0
CAGCCGCATCTTATTCATCTT     QPHLIHL        1     0
CAGCCGCATCTTCAGCTTATG     QPHLQLM        1     0
CAGCCGCATCTTCAGGCGAAG     QPHLQAK        1     0
CAGCCGCATCTTCAGTGGTCT     QPHLQWS        1     0
CAGCCGCATCTTCATAAGAAG     QPHLHKK        1     0
CAGCCGCATCTTCATAATCAG     QPHLHNQ        1     0
CAGCCGCATCTTCATACTACG     QPHLHTT        1     0
CAGCCGCATCTTCATCTTACT     QPHLHLT        1     0
CAGCCGCATCTTCATTCTAAG     QPHLHSK        1     0
CAGCCGCATCTTCCGACTCAT     QPHLPTH        1     0
CAGCCGCATCTTCCGATGACT     QPHLPMT        1     0
CAGCCGCATCTTCCGCATACT     QPHLPHT        1     0
CAGCCGCATCTTCCGCATCTG     QPHLPHL        1     0
CAGCCGCATCTTCCGCATTGC     QPHLPHC        1     0
CAGCCGCATCTTCCGCCGCCT     QPHLPPP        1     0
CAGCCGCATCTTCCGCCGGTG     QPHLPPV        1     0
CAGCCGCATCTTCCGCCGTGG     QPHLPPW        1     0
CAGCCGCATCTTCCGCCTAGG     QPHLPPR        1     0
CAGCCGCATCTTCCGTTGCAG     QPHLPLQ        1     0
CAGCCGCATCTTCCGTTGCCG     QPHLPLP        1     0
CAGCCGCATCTTCCTACTCTG     QPHLPTL        1     0
CAGCCGCATCTTCCTCATAGG     QPHLPHR        1     0
CAGCCGCATCTTCCTCATGGG     QPHLPHG        1     0
CAGCCGCATCTTCCTCCTCGG     QPHLPPR        1     0
CAGCCGCATCTTCCTCTTGTG     QPHLPLV        1     0
CAGCCGCATCTTCCTCTTTCG     QPHLPLS        1     0
CAGCCGCATCTTCCTTATCCT     QPHLPYP        1     0
CAGCCGCATCTTCCTTCTCTT     QPHLPSL        1     0
CAGCCGCATCTTCGGACGGTT     QPHLRTV        1     0
CAGCCGCATCTTCGGCAGCTG     QPHLRQL        1     0
CAGCCGCATCTTCGGTATGTT     QPHLRYV        1     0
CAGCCGCATCTTCGTCTGCCT     QPHLRLP        1     0
CAGCCGCATCTTCGTGCTCAG     QPHLRAQ        1     0
CAGCCGCATCTTCGTTATACG     QPHLRYT        1     0
CAGCCGCATCTTCTGGAGCCT     QPHLLEP        1     0
CAGCCGCATCTTCTGGAGGTG     QPHLLEV        1     0
CAGCCGCATCTTCTGTATTCT     QPHLLYS        1     0
CAGCCGCATCTTCTGTCTGTT     QPHLLSV        1     0
CAGCCGCATCTTCTTAGTGCG     QPHLLSA        1     0
CAGCCGCATCTTCTTCCGTTG     QPHLLPL        1     0
CAGCCGCATCTTCTTCGTGTT     QPHLLRV        1     0
CAGCCGCATCTTCTTGAGTAT     QPHLLEY        1     0
CAGCCGCATCTTCTTTAGATG     QPHLLQM        1     0
CAGCCGCATCTTGAGCCGCCT     QPHLEPP        1     0
CAGCCGCATCTTGAGCCTTTT     QPHLEPF        1     0
CAGCCGCATCTTGAGGAGAGT     QPHLEES        1     0
CAGCCGCATCTTGAGGCGAAT     QPHLEAN        1     0
CAGCCGCATCTTGATTATTCG     QPHLDYS        1     0
CAGCCGCATCTTGCGTTGATG     QPHLALM        1     0
CAGCCGCATCTTGCTCAGGGT     QPHLAQG        1     0
CAGCCGCATCTTGCTCATCAT     QPHLAHH        1     0
CAGCCGCATCTTGCTCATCCT     QPHLAHP        1     0
CAGCCGCATCTTGCTCATGAT     QPHLAHD        1     0
CAGCCGCATCTTGCTCGTCGT     QPHLARR        1     0
CAGCCGCATCTTGGTATGTTG     QPHLGML        1     0
CAGCCGCATCTTGGTTCGTCT     QPHLGSS        1     0
CAGCCGCATCTTGTGAGGGGG     QPHLVRG        1     0
CAGCCGCATCTTGTGCCTTGG     QPHLVPW        1     0
CAGCCGCATCTTGTTATGTCT     QPHLVMS        1     0
CAGCCGCATCTTGTTCCTTCT     QPHLVPS        1     0
CAGCCGCATCTTGTTTCGTAT     QPHLVSY        1     0
CAGCCGCATCTTTATTCGCTT     QPHLYSL        1     0
CAGCCGCATCTTTCGAATCTG     QPHLSNL        1     0
CAGCCGCATCTTTCTAGGTCG     QPHLSRS        1     0
CAGCCGCATCTTTCTCCGACT     QPHLSPT        1     0
CAGCCGCATCTTTCTGAGTTT     QPHLSEF        1     0
CAGCCGCATCTTTCTTGTCAG     QPHLSCQ        1     0
CAGCCGCATCTTTTGCCTTCG     QPHLLPS        1     0
CAGCCGCATGAGAAGCTGTCT     QPHEKLS        1     0
CAGCCGCATGAGAAGTATAAT     QPHEKYN        1     0
CAGCCGCATGAGAATCCGCAT     QPHENPH        1     0
CAGCCGCATGAGAATCTTCAT     QPHENLH        1     0
CAGCCGCATGAGACGCCGCGG     QPHETPR        1     0
CAGCCGCATGAGACGCTTCTG     QPHETLL        1     0
CAGCCGCATGAGACGTATCTG     QPHETYL        1     0
CAGCCGCATGAGACTAAGTGG     QPHETKW        1     0
CAGCCGCATGAGACTGAGGCT     QPHETEA        1     0
CAGCCGCATGAGAGGAATTGT     QPHERNC        1     0
CAGCCGCATGAGATTCTGTTT     QPHEILF        1     0
CAGCCGCATGAGATTGCGCGT     QPHEIAR        1     0
CAGCCGCATGAGATTTGTACT     QPHEICT        1     0
CAGCCGCATGAGCAGGAGCCT     QPHEQEP        1     0
CAGCCGCATGAGCATCTGCCG     QPHEHLP        1     0
CAGCCGCATGAGCATTATTAT     QPHEHYY        1     0
CAGCCGCATGAGCCGACGTAT     QPHEPTY        1     0
CAGCCGCATGAGCCTATTCTT     QPHEPIL        1     0
CAGCCGCATGAGCCTCCGGGT     QPHEPPG        1     0
CAGCCGCATGAGCCTCGTCTT     QPHEPRL        1     0
CAGCCGCATGAGCCTGATCCG     QPHEPDP        1     0
CAGCCGCATGAGCTTACGCGG     QPHELTR        1     0
CAGCCGCATGAGCTTACTCCG     QPHELTP        1     0
CAGCCGCATGAGCTTCGTGTT     QPHELRV        1     0
CAGCCGCATGAGGATAATGAT     QPHEDND        1     0
CAGCCGCATGAGGATACTGAT     QPHEDTD        1     0
CAGCCGCATGAGGATTATTCT     QPHEDYS        1     0
CAGCCGCATGAGGGGACTTTG     QPHEGTL        1     0
CAGCCGCATGAGGGGAGTATG     QPHEGSM        1     0
CAGCCGCATGAGGGGCAGACG     QPHEGQT        1     0
CAGCCGCATGAGGGTACGGAT     QPHEGTD        1     0
CAGCCGCATGAGTATCAGACT     QPHEYQT        1     0
CAGCCGCATGAGTATCATCCT     QPHEYHP        1     0
CAGCCGCATGAGTCTACTACG     QPHESTT        1     0
CAGCCGCATGAGTCTCGTCTT     QPHESRL        1     0
CAGCCGCATGAGTGGACTCCT     QPHEWTP        1     0
CAGCCGCATGAGTGGCATTCG     QPHEWHS        1     0
CAGCCGCATGAGTGTAGGAAT     QPHECRN        1     0
CAGCCGCATGAGTTTAATAAT     QPHEFNN        1     0
CAGCCGCATGAGTTTACAGTG     QPHEFTV        1     0
CAGCCGCATGATAAGTGGAAG     QPHDKWK        1     0
CAGCCGCATGATAATCTGTCG     QPHDNLS        1     0
CAGCCGCATGATACGAATCGT     QPHDTNR        1     0
CAGCCGCATGATACGACTCCT     QPHDTTP        1     0
CAGCCGCATGATACGCGTAAT     QPHDTRN        1     0
CAGCCGCATGATACGTTTACT     QPHDTFT        1     0
CAGCCGCATGATACTATGGCG     QPHDTMA        1     0
CAGCCGCATGATACTCGTAAT     QPHDTRN        1     0
CAGCCGCATGATACTGTTGTG     QPHDTVV        1     0
CAGCCGCATGATACTTATAGT     QPHDTYS        1     0
CAGCCGCATGATACTTCTTCG     QPHDTSS        1     0
CAGCCGCATGATAGTCCGAGG     QPHDSPR        1     0
CAGCCGCATGATAGTTATGGG     QPHDSYG        1     0
CAGCCGCATGATATGCTGCAG     QPHDMLQ        1     0
CAGCCGCATGATATGGAGGAG     QPHDMEE        1     0
CAGCCGCATGATATGTGGTCT     QPHDMWS        1     0
CAGCCGCATGATATTTCTGTG     QPHDISV        1     0
CAGCCGCATGATCATGAGAGT     QPHDHES        1     0
CAGCCGCATGATCCGAGGCCT     QPHDPRP        1     0
CAGCCGCATGATCCGATGCCT     QPHDPMP        1     0
CAGCCGCATGATCCGCCTAAT     QPHDPPN        1     0
CAGCCGCATGATCCGCCTCCT     QPHDPPP        1     0
CAGCCGCATGATCCGCCTTAG     QPHDPPQ        1     0
CAGCCGCATGATCCGCTGTCG     QPHDPLS        1     0
CAGCCGCATGATCCGCTTGTT     QPHDPLV        1     0
CAGCCGCATGATCCGGATCCT     QPHDPDP        1     0
CAGCCGCATGATCCGGATCGT     QPHDPDR        1     0
CAGCCGCATGATCCGTTGCAT     QPHDPLH        1     0
CAGCCGCATGATCCGTTGTTT     QPHDPLF        1     0
CAGCCGCATGATCCTAAGGTT     QPHDPKV        1     0
CAGCCGCATGATCCTACTATT     QPHDPTI        1     0
CAGCCGCATGATCCTATGGAA     QPHDPME        1     0
CAGCCGCATGATCCTCATTAT     QPHDPHY        1     0
CAGCCGCATGATCCTCCGTAG     QPHDPPQ        1     0
CAGCCGCATGATCCTCCTTGG     QPHDPPW        1     0
CAGCCGCATGATCCTCGGGAT     QPHDPRD        1     0
CAGCCGCATGATCCTCTTCCG     QPHDPLP        1     0
CAGCCGCATGATCCTGCTCAT     QPHDPAH        1     0
CAGCCGCATGATCCTGGGCCG     QPHDPGP        1     0
CAGCCGCATGATCCTTATACT     QPHDPYT        1     0
CAGCCGCATGATCCTTATCGG     QPHDPYR        1     0
CAGCCGCATGATCCTTCGACG     QPHDPST        1     0
CAGCCGCATGATCGGACGGAT     QPHDRTD        1     0
CAGCCGCATGATCGGATGAAT     QPHDRMN        1     0
CAGCCGCATGATCGGCATCTT     QPHDRHL        1     0
CAGCCGCATGATCGGTCGAAT     QPHDRSN        1     0
CAGCCGCATGATCGGTCTTCG     QPHDRSS        1     0
CAGCCGCATGATCGTCATGAT     QPHDRHD        1     0
CAGCCGCATGATCGTCCGCGT     QPHDRPR        1     0
CAGCCGCATGATCGTTTTTCT     QPHDRFS        1     0
CAGCCGCATGATCTGATTCTT     QPHDLIL        1     0
CAGCCGCATGATCTGCCTACG     QPHDLPT        1     0
CAGCCGCATGATCTGCCTCCG     QPHDLPP        1     0
CAGCCGCATGATCTGTCTCCT     QPHDLSP        1     0
CAGCCGCATGATCTGTCTCGT     QPHDLSR        1     0
CAGCCGCATGATCTGTGTTTG     QPHDLCL        1     0
CAGCCGCATGATCTTCGTAGG     QPHDLRR        1     0
CAGCCGCATGATGAGAAGAAT     QPHDEKN        1     0
CAGCCGCATGATGAGCCGCTG     QPHDEPL        1     0
CAGCCGCATGATGAGTATAAG     QPHDEYK        1     0
CAGCCGCATGATGCTAGGATG     QPHDARM        1     0
CAGCCGCATGATGGGCCGGGG     QPHDGPG        1     0
CAGCCGCATGATGGGCCTTCG     QPHDGPS        1     0
CAGCCGCATGATGGGTCGGTT     QPHDGSV        1     0
CAGCCGCATGATGTGACTGAT     QPHDVTD        1     0
CAGCCGCATGATGTGCCTAAT     QPHDVPN        1     0
CAGCCGCATGATGTTACTAAG     QPHDVTK        1     0
CAGCCGCATGATGTTCCTTGG     QPHDVPW        1     0
CAGCCGCATGATTATAATCAG     QPHDYNQ        1     0
CAGCCGCATGATTATACTTTG     QPHDYTL        1     0
CAGCCGCATGATTATCATTCT     QPHDYHS        1     0
CAGCCGCATGATTCGCCTCAG     QPHDSPQ        1     0
CAGCCGCATGATTCGTCGGGT     QPHDSSG        1     0
CAGCCGCATGATTCTATTACG     QPHDSIT        1     0
CAGCCGCATGATTCTCATTCT     QPHDSHS        1     0
CAGCCGCATGATTCTCCTTTG     QPHDSPL        1     0
CAGCCGCATGATTCTGCGCCG     QPHDSAP        1     0
CAGCCGCATGATTGTCAGCAT     QPHDCQH        1     0
CAGCCGCATGATTGTTATCAG     QPHDCYQ        1     0
CAGCCGCATGATTTTACGATT     QPHDFTI        1     0
CAGCCGCATGATTTTACTCCG     QPHDFTP        1     0
CAGCCGCATGATTTTTCTCCG     QPHDFSP        1     0
CAGCCGCATGCATTTCCGAGT     QPHAFPS        1     0
CAGCCGCATGCCCGACATCTG     QPHARHL        1     0
CAGCCGCATGCGAAGACTAGT     QPHAKTS        1     0
CAGCCGCATGCGAAGCAGTCG     QPHAKQS        1     0
CAGCCGCATGCGAATCCTCTT     QPHANPL        1     0
CAGCCGCATGCGAATGTGTTT     QPHANVF        1     0
CAGCCGCATGCGAATTATCGG     QPHANYR        1     0
CAGCCGCATGCGAGGCCTTAT     QPHARPY        1     0
CAGCCGCATGCGAGTACTCCG     QPHASTP        1     0
CAGCCGCATGCGAGTCAGAAG     QPHASQK        1     0
CAGCCGCATGCGAGTTCGCCG     QPHASSP        1     0
CAGCCGCATGCGAGTTCTCCT     QPHASSP        1     0
CAGCCGCATGCGATGAAGGAT     QPHAMKD        1     0
CAGCCGCATGCGATGAGTGAT     QPHAMSD        1     0
CAGCCGCATGCGATTACTTTG     QPHAITL        1     0
CAGCCGCATGCGATTAGTGAG     QPHAISE        1     0
CAGCCGCATGCGATTATGGTT     QPHAIMV        1     0
CAGCCGCATGCGATTCGTTAG     QPHAIRQ        1     0
CAGCCGCATGCGATTGCTCCT     QPHAIAP        1     0
CAGCCGCATGCGCATCAGCGG     QPHAHQR        1     0
CAGCCGCATGCGCCTAATAAG     QPHAPNK        1     0
CAGCCGCATGCGCCTTCTCTT     QPHAPSL        1     0
CAGCCGCATGCGCTTAATCGG     QPHALNR        1     0
CAGCCGCATGCGCTTGATGCT     QPHALDA        1     0
CAGCCGCATGCGGAGAATGCT     QPHAENA        1     0
CAGCCGCATGCGGGGAGGTCG     QPHAGRS        1     0
CAGCCGCATGCGGGGGATCAG     QPHAGDQ        1     0
CAGCCGCATGCGGGTAGGATT     QPHAGRI        1     0
CAGCCGCATGCGGTGTGGTCG     QPHAVWS        1     0
CAGCCGCATGCGGTTTCTCTG     QPHAVSL        1     0
CAGCCGCATGCGTATCCTCCG     QPHAYPP        1     0
CAGCCGCATGCGTATGTTCGG     QPHAYVR        1     0
CAGCCGCATGCGTATTTTAGG     QPHAYFR        1     0
CAGCCGCATGCGTCGACTCGT     QPHASTR        1     0
CAGCCGCATGCGTCTTATCTG     QPHASYL        1     0
CAGCCGCATGCGTTGAGTACG     QPHALST        1     0
CAGCCGCATGCGTTGCATCGT     QPHALHR        1     0
CAGCCGCATGCGTTGCCTTTG     QPHALPL        1     0
CAGCCGCATGCGTTTAAGCGG     QPHAFKR        1     0
CAGCCGCATGCGTTTGAGTGG     QPHAFEW        1     0
CAGCCGCATGCGTTTGCTCAG     QPHAFAQ        1     0
CAGCCGCATGCGTTTGGGAAG     QPHAFGK        1     0
CAGCCGCATGCGTTTTATCCT     QPHAFYP        1     0
CAGCCGCATGCTAAGTCTCCT     QPHAKSP        1     0
CAGCCGCATGCTAATCAGAGT     QPHANQS        1     0
CAGCCGCATGCTAATTTGTCT     QPHANLS        1     0
CAGCCGCATGCTACGACTTTT     QPHATTF        1     0
CAGCCGCATGCTACGCAGCCT     QPHATQP        1     0
CAGCCGCATGCTACGCTTCAG     QPHATLQ        1     0
CAGCCGCATGCTACTAAGCGT     QPHATKR        1     0
CAGCCGCATGCTACTACGTAT     QPHATTY        1     0
CAGCCGCATGCTACTATGCCG     QPHATMP        1     0
CAGCCGCATGCTACTATGCTG     QPHATML        1     0
CAGCCGCATGCTACTCCGCCG     QPHATPP        1     0
CAGCCGCATGCTACTCCTACG     QPHATPT        1     0
CAGCCGCATGCTACTCCTGAT     QPHATPD        1     0
CAGCCGCATGCTACTGATCCT     QPHATDP        1     0
CAGCCGCATGCTACTGATTTT     QPHATDF        1     0
CAGCCGCATGCTACTGTTAAG     QPHATVK        1     0
CAGCCGCATGCTACTTCTGCT     QPHATSA        1     0
CAGCCGCATGCTACTTGTCAT     QPHATCH        1     0
CAGCCGCATGCTAGGATTCCG     QPHARIP        1     0
CAGCCGCATGCTAGGCAGATG     QPHARQM        1     0
CAGCCGCATGCTAGGCCGCCT     QPHARPP        1     0
CAGCCGCATGCTAGGCCTTCT     QPHARPS        1     0
CAGCCGCATGCTAGGGTTGTG     QPHARVV        1     0
CAGCCGCATGCTAGTCAGACG     QPHASQT        1     0
CAGCCGCATGCTAGTCATCTT     QPHASHL        1     0
CAGCCGCATGCTAGTTGGATT     QPHASWI        1     0
CAGCCGCATGCTATGATTCCG     QPHAMIP        1     0
CAGCCGCATGCTATGGTTCTT     QPHAMVL        1     0
CAGCCGCATGCTATTAGGACG     QPHAIRT        1     0
CAGCCGCATGCTATTCCGAAT     QPHAIPN        1     0
CAGCCGCATGCTATTGATCAT     QPHAIDH        1     0
CAGCCGCATGCTATTGATTCG     QPHAIDS        1     0
CAGCCGCATGCTCAGGATCCG     QPHAQDP        1     0
CAGCCGCATGCTCAGTCTGCT     QPHAQSA        1     0
CAGCCGCATGCTCATACGTCT     QPHAHTS        1     0
CAGCCGCATGCTCATGAGCGG     QPHAHER        1     0
CAGCCGCATGCTCATGTTACG     QPHAHVT        1     0
CAGCCGCATGCTCATTCTAAT     QPHAHSN        1     0
CAGCCGCATGCTCCGATTTCG     QPHAPIS        1     0
CAGCCGCATGCTCCTACTCGT     QPHAPTR        1     0
CAGCCGCATGCTCCTACTTCG     QPHAPTS        1     0
CAGCCGCATGCTCCTATGACT     QPHAPMT        1     0
CAGCCGCATGCTCCTCTTGTT     QPHAPLV        1     0
CAGCCGCATGCTCCTGTTCAG     QPHAPVQ        1     0
CAGCCGCATGCTCCTTTTTCG     QPHAPFS        1     0
CAGCCGCATGCTCGGACGTAT     QPHARTY        1     0
CAGCCGCATGCTCGGGTTCTG     QPHARVL        1     0
CAGCCGCATGCTCGTAAGGTT     QPHARKV        1     0
CAGCCGCATGCTCGTGGTGAG     QPHARGE        1     0
CAGCCGCATGCTCTGACTCCG     QPHALTP        1     0
CAGCCGCATGCTCTGCCTCAT     QPHALPH        1     0
CAGCCGCATGCTCTGGTGAAG     QPHALVK        1     0
CAGCCGCATGCTCTTCAGGCG     QPHALQA        1     0
CAGCCGCATGCTCTTGATGAT     QPHALDD        1     0
CAGCCGCATGCTGATCAGAGT     QPHADQS        1     0
CAGCCGCATGCTGATCCTCCG     QPHADPP        1     0
CAGCCGCATGCTGATCCTTGG     QPHADPW        1     0
CAGCCGCATGCTGATCGGTCG     QPHADRS        1     0
CAGCCGCATGCTGATTTGCCG     QPHADLP        1     0
CAGCCGCATGCTGCTAGTCGG     QPHAASR        1     0
CAGCCGCATGCTGCTGCGCCG     QPHAAAP        1     0
CAGCCGCATGCTGGGCTTCAG     QPHAGLQ        1     0
CAGCCGCATGCTGGTCAGTCT     QPHAGQS        1     0
CAGCCGCATGCTGTGCTGGAG     QPHAVLE        1     0
CAGCCGCATGCTGTTACGAGT     QPHAVTS        1     0
CAGCCGCATGCTGTTCTTTCT     QPHAVLS        1     0
CAGCCGCATGCTGTTGCGCGT     QPHAVAR        1     0
CAGCCGCATGCTGTTTCGTAT     QPHAVSY        1     0
CAGCCGCATGCTGTTTCTCAG     QPHAVSQ        1     0
CAGCCGCATGCTTAGACTCAT     QPHAQTH        1     0
CAGCCGCATGCTTATACGCCG     QPHAYTP        1     0
CAGCCGCATGCTTATCTTTCG     QPHAYLS        1     0
CAGCCGCATGCTTATGTTGAT     QPHAYVD        1     0
CAGCCGCATGCTTATGTTGTT     QPHAYVV        1     0
CAGCCGCATGCTTCGCCGCAT     QPHASPH        1     0
CAGCCGCATGCTTCTAAGATT     QPHASKI        1     0
CAGCCGCATGCTTCTAGTATG     QPHASSM        1     0
CAGCCGCATGCTTCTATTAAG     QPHASIK        1     0
CAGCCGCATGCTTCTCAGTAT     QPHASQY        1     0
CAGCCGCATGCTTCTGCGTCG     QPHASAS        1     0
CAGCCGCATGCTTCTGTGCTT     QPHASVL        1     0
CAGCCGCATGCTTGGCCGTAG     QPHAWPQ        1     0
CAGCCGCATGCTTGGTCGCCT     QPHAWSP        1     0
CAGCCGCATGCTTGTAAGAAT     QPHACKN        1     0
CAGCCGCATGCTTTGCGTCTT     QPHALRL        1     0
CAGCCGCATGCTTTGCTTGAG     QPHALLE        1     0
CAGCCGCATGCTTTTAGGCAG     QPHAFRQ        1     0
CAGCCGCATGCTTTTAGTCGT     QPHAFSR        1     0
CAGCCGCATGCTTTTATGCTT     QPHAFML        1     0
CAGCCGCATGCTTTTATTTAT     QPHAFIY        1     0
CAGCCGCATGCTTTTCTTCAT     QPHAFLH        1     0
CAGCCGCATGGGAAGACGTTT     QPHGKTF        1     0
CAGCCGCATGGGAAGTGTCGT     QPHGKCR        1     0
CAGCCGCATGGGAAGTGTGAG     QPHGKCE        1     0
CAGCCGCATGGGACGACGATG     QPHGTTM        1     0
CAGCCGCATGGGACGGTTGTT     QPHGTVV        1     0
CAGCCGCATGGGACTCATCCT     QPHGTHP        1     0
CAGCCGCATGGGACTCTTGGT     QPHGTLG        1     0
CAGCCGCATGGGAGGCCTATG     QPHGRPM        1     0
CAGCCGCATGGGAGTACTATG     QPHGSTM        1     0
CAGCCGCATGGGATTAGGGAT     QPHGIRD        1     0
CAGCCGCATGGGATTATTACG     QPHGIIT        1     0
CAGCCGCATGGGATTCCTCAT     QPHGIPH        1     0
CAGCCGCATGGGCATCATACT     QPHGHHT        1     0
CAGCCGCATGGGCATCCTCAT     QPHGHPH        1     0
CAGCCGCATGGGCATCTTAGT     QPHGHLS        1     0
CAGCCGCATGGGCATGTGTGG     QPHGHVW        1     0
CAGCCGCATGGGCATTATGCT     QPHGHYA        1     0
CAGCCGCATGGGCCGAATCCT     QPHGPNP        1     0
CAGCCGCATGGGCCGAATTCT     QPHGPNS        1     0
CAGCCGCATGGGCCTACTAGG     QPHGPTR        1     0
CAGCCGCATGGGCCTTATAGT     QPHGPYS        1     0
CAGCCGCATGGGGAGCTTCAG     QPHGELQ        1     0
CAGCCGCATGGGGCTAAGTCG     QPHGAKS        1     0
CAGCCGCATGGGGCTACGCCT     QPHGATP        1     0
CAGCCGCATGGGGGTTATTAT     QPHGGYY        1     0
CAGCCGCATGGGTCGATGCCG     QPHGSMP        1     0
CAGCCGCATGGGTCGGAGAAT     QPHGSEN        1     0
CAGCCGCATGGGTCTAAGCCT     QPHGSKP        1     0
CAGCCGCATGGGTCTAGTCGT     QPHGSSR        1     0
CAGCCGCATGGGTCTTGGGAT     QPHGSWD        1     0
CAGCCGCATGGGTGGGGTCCT     QPHGWGP        1     0
CAGCCGCATGGGTTTCGTCTG     QPHGFRL        1     0
CAGCCGCATGGGTTTTCTCTG     QPHGFSL        1     0
CAGCCGCATGGTACGCATACT     QPHGTHT        1     0
CAGCCGCATGGTACGGTTTGG     QPHGTVW        1     0
CAGCCGCATGGTACTCCGGAG     QPHGTPE        1     0
CAGCCGCATGGTACTGAGCCT     QPHGTEP        1     0
CAGCCGCATGGTACTGATCTT     QPHGTDL        1     0
CAGCCGCATGGTAGTGCTACG     QPHGSAT        1     0
CAGCCGCATGGTATGCATGAG     QPHGMHE        1     0
CAGCCGCATGGTATGGCTACT     QPHGMAT        1     0
CAGCCGCATGGTCAGTCTGGT     QPHGQSG        1     0
CAGCCGCATGGTCATCAGCCT     QPHGHQP        1     0
CAGCCGCATGGTCCGAATAGG     QPHGPNR        1     0
CAGCCGCATGGTCCGAATCAG     QPHGPNQ        1     0
CAGCCGCATGGTCCGAATCTG     QPHGPNL        1     0
CAGCCGCATGGTCCGCTTCTT     QPHGPLL        1     0
CAGCCGCATGGTCCGCTTGCT     QPHGPLA        1     0
CAGCCGCATGGTCCGGATCCT     QPHGPDP        1     0
CAGCCGCATGGTCCTAATGCT     QPHGPNA        1     0
CAGCCGCATGGTCCTAGTCCT     QPHGPSP        1     0
CAGCCGCATGGTCGGAATGGT     QPHGRNG        1     0
CAGCCGCATGGTCGGTATCAG     QPHGRYQ        1     0
CAGCCGCATGGTCGTCTTCCG     QPHGRLP        1     0
CAGCCGCATGGTCTGCCTCCT     QPHGLPP        1     0
CAGCCGCATGGTCTTCCGTGG     QPHGLPW        1     0
CAGCCGCATGGTCTTGATCCG     QPHGLDP        1     0
CAGCCGCATGGTGAGCATCTG     QPHGEHL        1     0
CAGCCGCATGGTGAGCCTTCT     QPHGEPS        1     0
CAGCCGCATGGTGAGGTGAGG     QPHGEVR        1     0
CAGCCGCATGGTGAGTCTTCT     QPHGESS        1     0
CAGCCGCATGGTGCAATGAGG     QPHGAMR        1     0
CAGCCGCATGGTGCTACGACG     QPHGATT        1     0
CAGCCGCATGGTGGGGATGGT     QPHGGDG        1     0
CAGCCGCATGGTGGTCTGATT     QPHGGLI        1     0
CAGCCGCATGGTGTGATTTGT     QPHGVIC        1     0
CAGCCGCATGGTGTGCTTTAT     QPHGVLY        1     0
CAGCCGCATGGTTATCCTGGG     QPHGYPG        1     0
CAGCCGCATGGTTCGCCGCGG     QPHGSPR        1     0
CAGCCGCATGGTTCGCTTGGT     QPHGSLG        1     0
CAGCCGCATGGTTTGTCTATG     QPHGLSM        1     0
CAGCCGCATGGTTTTCGGGAT     QPHGFRD        1     0
CAGCCGCATGTGAAGACTTCT     QPHVKTS        1     0
CAGCCGCATGTGAAGGCTCAG     QPHVKAQ        1     0
CAGCCGCATGTGAAGGTTCAG     QPHVKVQ        1     0
CAGCCGCATGTGAATGTGAAT     QPHVNVN        1     0
CAGCCGCATGTGACGACGATG     QPHVTTM        1     0
CAGCCGCATGTGACGAGTCCT     QPHVTSP        1     0
CAGCCGCATGTGACGCCGATG     QPHVTPM        1     0
CAGCCGCATGTGACGGGTTCT     QPHVTGS        1     0
CAGCCGCATGTGACGGTTTCT     QPHVTVS        1     0
CAGCCGCATGTGACTACGTCT     QPHVTTS        1     0
CAGCCGCATGTGACTCTGCCT     QPHVTLP        1     0
CAGCCGCATGTGAGGTTGCCT     QPHVRLP        1     0
CAGCCGCATGTGATGACGGAG     QPHVMTE        1     0
CAGCCGCATGTGATTACGGGG     QPHVITG        1     0
CAGCCGCATGTGATTCCTTCG     QPHVIPS        1     0
CAGCCGCATGTGATTGAGTAG     QPHVIEQ        1     0
CAGCCGCATGTGCAGACGGTT     QPHVQTV        1     0
CAGCCGCATGTGCAGACTACT     QPHVQTT        1     0
CAGCCGCATGTGCATATTCCT     QPHVHIP        1     0
CAGCCGCATGTGCATCCGTAT     QPHVHPY        1     0
CAGCCGCATGTGCATCCTAAG     QPHVHPK        1     0
CAGCCGCATGTGCCTACGAAG     QPHVPTK        1     0
CAGCCGCATGTGCCTCCGCGG     QPHVPPR        1     0
CAGCCGCATGTGCCTGGTAGG     QPHVPGR        1     0
CAGCCGCATGTGCGGAAGGTG     QPHVRKV        1     0
CAGCCGCATGTGCGTACTTGG     QPHVRTW        1     0
CAGCCGCATGTGCGTTTGACT     QPHVRLT        1     0
CAGCCGCATGTGCTGACGACG     QPHVLTT        1     0
CAGCCGCATGTGCTGACGCCT     QPHVLTP        1     0
CAGCCGCATGTGCTTAGTCAG     QPHVLSQ        1     0
CAGCCGCATGTGCTTCATGAG     QPHVLHE        1     0
CAGCCGCATGTGCTTCCTCCT     QPHVLPP        1     0
CAGCCGCATGTGCTTCCTGGT     QPHVLPG        1     0
CAGCCGCATGTGCTTTGGATT     QPHVLWI        1     0
CAGCCGCATGTGGAGATTCCG     QPHVEIP        1     0
CAGCCGCATGTGGAGCCTACG     QPHVEPT        1     0
CAGCCGCATGTGGATCTTGCT     QPHVDLA        1     0
CAGCCGCATGTGGATGAGCAG     QPHVDEQ        1     0
CAGCCGCATGTGGATGCTCAG     QPHVDAQ        1     0
CAGCCGCATGTGGCGTTGTTT     QPHVALF        1     0
CAGCCGCATGTGGGGACTTTG     QPHVGTL        1     0
CAGCCGCATGTGGGGCATCAT     QPHVGHH        1     0
CAGCCGCATGTGGTTTCGGAG     QPHVVSE        1     0
CAGCCGCATGTGTATCGTCCG     QPHVYRP        1     0
CAGCCGCATGTGTATTATACT     QPHVYYT        1     0
CAGCCGCATGTGTATTCGCGT     QPHVYSR        1     0
CAGCCGCATGTGTCGACGCAT     QPHVSTH        1     0
CAGCCGCATGTGTCGATTCCT     QPHVSIP        1     0
CAGCCGCATGTGTCGCCGTCG     QPHVSPS        1     0
CAGCCGCATGTGTCGCGTGAG     QPHVSRE        1     0
CAGCCGCATGTGTCGGATACG     QPHVSDT        1     0
CAGCCGCATGTGTCGTCGCTT     QPHVSSL        1     0
CAGCCGCATGTGTCTACTGAT     QPHVSTD        1     0
CAGCCGCATGTGTCTCCTACG     QPHVSPT        1     0
CAGCCGCATGTGTCTCCTCCG     QPHVSPP        1     0
CAGCCGCATGTGTCTCGTCAT     QPHVSRH        1     0
CAGCCGCATGTGTCTTTGAGG     QPHVSLR        1     0
CAGCCGCATGTGTGGGAGCCT     QPHVWEP        1     0
CAGCCGCATGTGTGGGAGTCG     QPHVWES        1     0
CAGCCGCATGTTAAGCCTGAG     QPHVKPE        1     0
CAGCCGCATGTTAATATTAAT     QPHVNIN        1     0
CAGCCGCATGTTACGACGCAT     QPHVTTH        1     0
CAGCCGCATGTTACGAGGCCT     QPHVTRP        1     0
CAGCCGCATGTTACGCATCAT     QPHVTHH        1     0
CAGCCGCATGTTACGCCTACT     QPHVTPT        1     0
CAGCCGCATGTTACGCCTCCT     QPHVTPP        1     0
CAGCCGCATGTTACTCAGTAT     QPHVTQY        1     0
CAGCCGCATGTTACTGAGCAT     QPHVTEH        1     0
CAGCCGCATGTTATGCCGGGG     QPHVMPG        1     0
CAGCCGCATGTTATGCCTATG     QPHVMPM        1     0
CAGCCGCATGTTATGGGTGGG     QPHVMGG        1     0
CAGCCGCATGTTATTAGTGAG     QPHVISE        1     0
CAGCCGCATGTTATTCATATG     QPHVIHM        1     0
CAGCCGCATGTTATTCCTTAT     QPHVIPY        1     0
CAGCCGCATGTTATTGATAGG     QPHVIDR        1     0
CAGCCGCATGTTCAGGGGTTT     QPHVQGF        1     0
CAGCCGCATGTTCAGGTTTTG     QPHVQVL        1     0
CAGCCGCATGTTCATAAGCAT     QPHVHKH        1     0
CAGCCGCATGTTCATATGACT     QPHVHMT        1     0
CAGCCGCATGTTCATCAGCAT     QPHVHQH        1     0
CAGCCGCATGTTCCGCCTGGT     QPHVPPG        1     0
CAGCCGCATGTTCCTATTACG     QPHVPIT        1     0
CAGCCGCATGTTCCTCGTCCG     QPHVPRP        1     0
CAGCCGCATGTTCCTCGTGCT     QPHVPRA        1     0
CAGCCGCATGTTCCTGCTCAG     QPHVPAQ        1     0
CAGCCGCATGTTCCTTCTAGG     QPHVPSR        1     0
CAGCCGCATGTTCCTTTTTCT     QPHVPFS        1     0
CAGCCGCATGTTCGGCCTCCG     QPHVRPP        1     0
CAGCCGCATGTTCGTCATTAT     QPHVRHY        1     0
CAGCCGCATGTTCGTGCTCTG     QPHVRAL        1     0
CAGCCGCATGTTCTGAATGAT     QPHVLND        1     0
CAGCCGCATGTTCTTACTGAG     QPHVLTE        1     0
CAGCCGCATGTTCTTATGACT     QPHVLMT        1     0
CAGCCGCATGTTCTTCCTAGG     QPHVLPR        1     0
CAGCCGCATGTTCTTTATACG     QPHVLYT        1     0
CAGCCGCATGTTGAGACTACT     QPHVETT        1     0
CAGCCGCATGTTGAGGATCTG     QPHVEDL        1     0
CAGCCGCATGTTGATTCGACT     QPHVDST        1     0
CAGCCGCATGTTGCTAAGAAT     QPHVAKN        1     0
CAGCCGCATGTTGGGACGAGT     QPHVGTS        1     0
CAGCCGCATGTTGGGTCGGAG     QPHVGSE        1     0
CAGCCGCATGTTGTTCCTTCG     QPHVVPS        1     0
CAGCCGCATGTTGTTCCTTTT     QPHVVPF        1     0
CAGCCGCATGTTTATAAGCCT     QPHVYKP        1     0
CAGCCGCATGTTTATACTCTG     QPHVYTL        1     0
CAGCCGCATGTTTCGAATCCT     QPHVSNP        1     0
CAGCCGCATGTTTCGTCGATG     QPHVSSM        1     0
CAGCCGCATGTTTCTAATCAT     QPHVSNH        1     0
CAGCCGCATGTTTCTAGTCCG     QPHVSSP        1     0
CAGCCGCATGTTTCTGGGATT     QPHVSGI        1     0
CAGCCGCATGTTTCTTCGCCT     QPHVSSP        1     0
CAGCCGCATGTTTCTTCTCTG     QPHVSSL        1     0
CAGCCGCATGTTTCTTTGTGT     QPHVSLC        1     0
CAGCCGCATGTTTGGAGTACG     QPHVWST        1     0
CAGCCGCATGTTTGGCTGGTG     QPHVWLV        1     0
CAGCCGCATGTTTGGGAGTCT     QPHVWES        1     0
CAGCCGCATGTTTGGGATCCT     QPHVWDP        1     0
CAGCCGCATGTTTGTCCTAGT     QPHVCPS        1     0
CAGCCGCATGTTTTGGAGTTT     QPHVLEF        1     0
CAGCCGCATGTTTTGTCTTTT     QPHVLSF        1     0
CAGCCGCATGTTTTTCAGCGT     QPHVFQR        1     0
CAGCCGCATTAAACGAATATT     QPH*TNI        1     0
CAGCCGCATTAGAAACCTCAT     QPHQKPH        1     0
CAGCCGCATTAGAAGCAGATT     QPHQKQI        1     0
CAGCCGCATTAGAAGCATTAT     QPHQKHY        1     0
CAGCCGCATTAGACGCCTTGT     QPHQTPC        1     0
CAGCCGCATTAGACTACTATG     QPHQTTM        1     0
CAGCCGCATTAGACTTTTAGT     QPHQTFS        1     0
CAGCCGCATTAGAGGTCGTTT     QPHQRSF        1     0
CAGCCGCATTAGAGTACTCTT     QPHQSTL        1     0
CAGCCGCATTAGATGAAGTAT     QPHQMKY        1     0
CAGCCGCATTAGATGTCTCCT     QPHQMSP        1     0
CAGCCGCATTAGATTCCTTTG     QPHQIPL        1     0
CAGCCGCATTAGGAGGCTACG     QPHQEAT        1     0
CAGCCGCATTAGGAGGGGAGG     QPHQEGR        1     0
CAGCCGCATTAGGATCCTCCG     QPHQDPP        1     0
CAGCCGCATTAGGCGCCTACG     QPHQAPT        1     0
CAGCCGCATTAGGCGCTTGCT     QPHQALA        1     0
CAGCCGCATTAGGCTCTTCTT     QPHQALL        1     0
CAGCCGCATTAGGGGACTCAT     QPHQGTH        1     0
CAGCCGCATTAGGTGTTGCCG     QPHQVLP        1     0
CAGCCGCATTATAAGATTGCG     QPHYKIA        1     0
CAGCCGCATTATAAGCCTTTT     QPHYKPF        1     0
CAGCCGCATTATACGCTTAAG     QPHYTLK        1     0
CAGCCGCATTATACTATGGTG     QPHYTMV        1     0
CAGCCGCATTATACTCCTTAT     QPHYTPY        1     0
CAGCCGCATTATACTTCTCAT     QPHYTSH        1     0
CAGCCGCATTATATGACGCCG     QPHYMTP        1     0
CAGCCGCATTATATGATGTCG     QPHYMMS        1     0
CAGCCGCATTATATGCATAGT     QPHYMHS        1     0
CAGCCGCATTATATTAAGTCG     QPHYIKS        1     0
CAGCCGCATTATCAGCTGGAT     QPHYQLD        1     0
CAGCCGCATTATCATGAGATG     QPHYHEM        1     0
CAGCCGCATTATCCGATGCCT     QPHYPMP        1     0
CAGCCGCATTATCCGATTCAT     QPHYPIH        1     0
CAGCCGCATTATCCGGGGCGT     QPHYPGR        1     0
CAGCCGCATTATCCGGTTCTG     QPHYPVL        1     0
CAGCCGCATTATCCGTATGCT     QPHYPYA        1     0
CAGCCGCATTATCCTAATGTG     QPHYPNV        1     0
CAGCCGCATTATCCTAGGCCG     QPHYPRP        1     0
CAGCCGCATTATCCTATGTAG     QPHYPMQ        1     0
CAGCCGCATTATCCTCAGGTT     QPHYPQV        1     0
CAGCCGCATTATCCTGAGCGT     QPHYPER        1     0
CAGCCGCATTATCCTGCTCCT     QPHYPAP        1     0
CAGCCGCATTATCGGCCTGGG     QPHYRPG        1     0
CAGCCGCATTATCGTGATACG     QPHYRDT        1     0
CAGCCGCATTATCTGAATCGT     QPHYLNR        1     0
CAGCCGCATTATCTGCAGGAG     QPHYLQE        1     0
CAGCCGCATTATCTGCATCTG     QPHYLHL        1     0
CAGCCGCATTATCTGGGTCCG     QPHYLGP        1     0
CAGCCGCATTATCTGTGGTTT     QPHYLWF        1     0
CAGCCGCATTATCTTATGTGG     QPHYLMW        1     0
CAGCCGCATTATCTTCATTAT     QPHYLHY        1     0
CAGCCGCATTATCTTGTTGCG     QPHYLVA        1     0
CAGCCGCATTATCTTTTGCAT     QPHYLLH        1     0
CAGCCGCATTATGAGCCGCTG     QPHYEPL        1     0
CAGCCGCATTATGAGCCGTCG     QPHYEPS        1     0
CAGCCGCATTATGAGGCTAGT     QPHYEAS        1     0
CAGCCGCATTATGAGGGTAAT     QPHYEGN        1     0
CAGCCGCATTATGATAATATT     QPHYDNI        1     0
CAGCCGCATTATGATTCGCCG     QPHYDSP        1     0
CAGCCGCATTATGCTACGCAG     QPHYATQ        1     0
CAGCCGCATTATGCTAGTGGG     QPHYASG        1     0
CAGCCGCATTATGCTCCTTCG     QPHYAPS        1     0
CAGCCGCATTATGGGATGACT     QPHYGMT        1     0
CAGCCGCATTATGGTAATACT     QPHYGNT        1     0
CAGCCGCATTATGGTGCTTCG     QPHYGAS        1     0
CAGCCGCATTATGTGCCTCAG     QPHYVPQ        1     0
CAGCCGCATTATGTTACGACC     QPHYVTT        1     0
CAGCCGCATTATGTTACTCAG     QPHYVTQ        1     0
CAGCCGCATTATGTTATTTCT     QPHYVIS        1     0
CAGCCGCATTATTCGATGCCG     QPHYSMP        1     0
CAGCCGCATTATTCGTTGTCG     QPHYSLS        1     0
CAGCCGCATTATTCTACTCCT     QPHYSTP        1     0
CAGCCGCATTATTCTTATCCG     QPHYSYP        1     0
CAGCCGCATTATTGGTTGACT     QPHYWLT        1     0
CAGCCGCATTATTTGGATAAG     QPHYLDK        1     0
CAGCCGCATTATTTTATGACG     QPHYFMT        1     0
CAGCCGCATTATTTTTCGTTT     QPHYFSF        1     0
CAGCCGCATTCACCTTCTCCT     QPHSPSP        1     0
CAGCCGCATTCGAATCATGTT     QPHSNHV        1     0
CAGCCGCATTCGAATCTTAGG     QPHSNLR        1     0
CAGCCGCATTCGAATGGGCAT     QPHSNGH        1     0
CAGCCGCATTCGACGAAGAGT     QPHSTKS        1     0
CAGCCGCATTCGACGTATCCT     QPHSTYP        1     0
CAGCCGCATTCGACTCCGAGT     QPHSTPS        1     0
CAGCCGCATTCGACTTCGCAG     QPHSTSQ        1     0
CAGCCGCATTCGACTTGGTAT     QPHSTWY        1     0
CAGCCGCATTCGAGGACTTCT     QPHSRTS        1     0
CAGCCGCATTCGAGGCCGCCG     QPHSRPP        1     0
CAGCCGCATTCGAGTACTTCG     QPHSSTS        1     0
CAGCCGCATTCGAGTATTAAT     QPHSSIN        1     0
CAGCCGCATTCGAGTCATATT     QPHSSHI        1     0
CAGCCGCATTCGAGTCATTTG     QPHSSHL        1     0
CAGCCGCATTCGAGTCTTGTG     QPHSSLV        1     0
CAGCCGCATTCGATGCATTTG     QPHSMHL        1     0
CAGCCGCATTCGATGCCTAGT     QPHSMPS        1     0
CAGCCGCATTCGATGGCGCCG     QPHSMAP        1     0
CAGCCGCATTCGATGGCTTCT     QPHSMAS        1     0
CAGCCGCATTCGATTTTTCCG     QPHSIFP        1     0
CAGCCGCATTCGCATGCTCCT     QPHSHAP        1     0
CAGCCGCATTCGCATTGGTTG     QPHSHWL        1     0
CAGCCGCATTCGCCGTATATG     QPHSPYM        1     0
CAGCCGCATTCGCCTTCTCGT     QPHSPSR        1     0
CAGCCGCATTCGCTTATTGCT     QPHSLIA        1     0
CAGCCGCATTCGGATAGTGCG     QPHSDSA        1     0
CAGCCGCATTCGGATCCTCAT     QPHSDPH        1     0
CAGCCGCATTCGGCGACGCCG     QPHSATP        1     0
CAGCCGCATTCGGGTAGGATT     QPHSGRI        1     0
CAGCCGCATTCGGGTTTGCTG     QPHSGLL        1     0
CAGCCGCATTCGGTGTATGAT     QPHSVYD        1     0
CAGCCGCATTCGGTTATGTCG     QPHSVMS        1     0
CAGCCGCATTCGGTTGTGAGG     QPHSVVR        1     0
CAGCCGCATTCGGTTTCTCCG     QPHSVSP        1     0
CAGCCGCATTCGGTTTCTCCT     QPHSVSP        1     0
CAGCCGCATTCGTAGGTTCCT     QPHSQVP        1     0
CAGCCGCATTCGTATAAGGTG     QPHSYKV        1     0
CAGCCGCATTCGTATCGTGAT     QPHSYRD        1     0
CAGCCGCATTCGTCGACGATG     QPHSSTM        1     0
CAGCCGCATTCGTCGACGGTT     QPHSSTV        1     0
CAGCCGCATTCGTCGCGTTGT     QPHSSRC        1     0
CAGCCGCATTCGTCTAGGATT     QPHSSRI        1     0
CAGCCGCATTCGTCTCGGTGG     QPHSSRW        1     0
CAGCCGCATTCGTCTCTTACG     QPHSSLT        1     0
CAGCCGCATTCGTGGACGGGT     QPHSWTG        1     0
CAGCCGCATTCGTGTGAGCCG     QPHSCEP        1     0
CAGCCGCATTCGTTGATTTCT     QPHSLIS        1     0
CAGCCGCATTCGTTGCCGCGT     QPHSLPR        1     0
CAGCCGCATTCGTTGCGAAGT     QPHSLRS        1     0
CAGCCGCATTCGTTTCATAAG     QPHSFHK        1     0
CAGCCGCATTCGTTTCATTAT     QPHSFHY        1     0
CAGCCGCATTCGTTTGCTGGG     QPHSFAG        1     0
CAGCCGCATTCGTTTGGTCGT     QPHSFGR        1     0
CAGCCGCATTCGTTTTCTCCT     QPHSFSP        1     0
CAGCCGCATTCTAAGCATGTT     QPHSKHV        1     0
CAGCCGCATTCTAAGCATTAT     QPHSKHY        1     0
CAGCCGCATTCTAAGCCGTTG     QPHSKPL        1     0
CAGCCGCATTCTAAGCCTACG     QPHSKPT        1     0
CAGCCGCATTCTAATTCGCCT     QPHSNSP        1     0
CAGCCGCATTCTACGACTAGG     QPHSTTR        1     0
CAGCCGCATTCTACGCCTGGT     QPHSTPG        1     0
CAGCCGCATTCTACTACGATG     QPHSTTM        1     0
CAGCCGCATTCTACTCATCCT     QPHSTHP        1     0
CAGCCGCATTCTACTCCGAGT     QPHSTPS        1     0
CAGCCGCATTCTACTCGTCCT     QPHSTRP        1     0
CAGCCGCATTCTACTCTTTCG     QPHSTLS        1     0
CAGCCGCATTCTAGGTCGGTG     QPHSRSV        1     0
CAGCCGCATTCTAGTAAGCCG     QPHSSKP        1     0
CAGCCGCATTCTAGTGAGTAT     QPHSSEY        1     0
CAGCCGCATTCTAGTTTGCAG     QPHSSLQ        1     0
CAGCCGCATTCTATGCATATG     QPHSMHM        1     0
CAGCCGCATTCTATGTCGAGT     QPHSMSS        1     0
CAGCCGCATTCTATTCTTAAG     QPHSILK        1     0
CAGCCGCATTCTATTGCTTGT     QPHSIAC        1     0
CAGCCGCATTCTCAGTCTTCG     QPHSQSS        1     0
CAGCCGCATTCTCAGTTGACT     QPHSQLT        1     0
CAGCCGCATTCTCAGTTGTTG     QPHSQLL        1     0
CAGCCGCATTCTCATCTGTGG     QPHSHLW        1     0
CAGCCGCATTCTCATGTTAAG     QPHSHVK        1     0
CAGCCGCATTCTCATTCGACG     QPHSHST        1     0
CAGCCGCATTCTCATTTTCTG     QPHSHFL        1     0
CAGCCGCATTCTCCGACTACT     QPHSPTT        1     0
CAGCCGCATTCTCCGCAGAAT     QPHSPQN        1     0
CAGCCGCATTCTCCGCTGTAT     QPHSPLY        1     0
CAGCCGCATTCTCCGTTGTCT     QPHSPLS        1     0
CAGCCGCATTCTCCTAAGTCG     QPHSPKS        1     0
CAGCCGCATTCTCCTAGGGAT     QPHSPRD        1     0
CAGCCGCATTCTCCTAGTCCT     QPHSPSP        1     0
CAGCCGCATTCTCCTATTCGT     QPHSPIR        1     0
CAGCCGCATTCTCCTATTCTT     QPHSPIL        1     0
CAGCCGCATTCTCCTCCGACT     QPHSPPT        1     0
CAGCCGCATTCTCCTCTGCGT     QPHSPLR        1     0
CAGCCGCATTCTCCTGTTCAG     QPHSPVQ        1     0
CAGCCGCATTCTCCTTCGACT     QPHSPST        1     0
CAGCCGCATTCTCCTTCGCAT     QPHSPSH        1     0
CAGCCGCATTCTCCTTCGTTG     QPHSPSL        1     0
CAGCCGCATTCTCGGGTGCCT     QPHSRVP        1     0
CAGCCGCATTCTCGTCTTCTG     QPHSRLL        1     0
CAGCCGCATTCTCGTGCGCTT     QPHSRAL        1     0
CAGCCGCATTCTCTGAAGACT     QPHSLKT        1     0
CAGCCGCATTCTCTGATTTCG     QPHSLIS        1     0
CAGCCGCATTCTCTGTATGTT     QPHSLYV        1     0
CAGCCGCATTCTCTGTTTCCT     QPHSLFP        1     0
CAGCCGCATTCTCTTAGGACG     QPHSLRT        1     0
CAGCCGCATTCTCTTATTACG     QPHSLIT        1     0
CAGCCGCATTCTCTTCATGTG     QPHSLHV        1     0
CAGCCGCATTCTCTTCCTCAT     QPHSLPH        1     0
CAGCCGCATTCTCTTCTTCGT     QPHSLLR        1     0
CAGCCGCATTCTGAGATTCCT     QPHSEIP        1     0
CAGCCGCATTCTGAGCCGCAT     QPHSEPH        1     0
CAGCCGCATTCTGAGCCTAGG     QPHSEPR        1     0
CAGCCGCATTCTGAGTGGAGT     QPHSEWS        1     0
CAGCCGCATTCTGATCCTCCG     QPHSDPP        1     0
CAGCCGCATTCTGATCCTTGG     QPHSDPW        1     0
CAGCCGCATTCTGCTCCTCCT     QPHSAPP        1     0
CAGCCGCATTCTGGTAAGCCG     QPHSGKP        1     0
CAGCCGCATTCTGGTAATGTT     QPHSGNV        1     0
CAGCCGCATTCTGGTCCTTTT     QPHSGPF        1     0
CAGCCGCATTCTGTGAAGTCT     QPHSVKS        1     0
CAGCCGCATTCTGTTCCGTAT     QPHSVPY        1     0
CAGCCGCATTCTTAGATGCCT     QPHSQMP        1     0
CAGCCGCATTCTTATACGGTG     QPHSYTV        1     0
CAGCCGCATTCTTATAGTGGG     QPHSYSG        1     0
CAGCCGCATTCTTATCTGTCT     QPHSYLS        1     0
CAGCCGCATTCTTCGATTCCT     QPHSSIP        1     0
CAGCCGCATTCTTCGGGTTCT     QPHSSGS        1     0
CAGCCGCATTCTTCTACGTGT     QPHSSTC        1     0
CAGCCGCATTCTTGGACGACT     QPHSWTT        1     0
CAGCCGCATTCTTGTCCTCGG     QPHSCPR        1     0
CAGCCGCATTCTTTGAGTGAT     QPHSLSD        1     0
CAGCCGCATTCTTTGATTCCG     QPHSLIP        1     0
CAGCCGCATTCTTTGCGTGTT     QPHSLRV        1     0
CAGCCGCATTCTTTTCGTCAG     QPHSFRQ        1     0
CAGCCGCATTCTTTTGTTCGG     QPHSFVR        1     0
CAGCCGCATTGGAAGGATAAT     QPHWKDN        1     0
CAGCCGCATTGGAATCGTGTG     QPHWNRV        1     0
CAGCCGCATTGGACGCATTAT     QPHWTHY        1     0
CAGCCGCATTGGACTCATCCT     QPHWTHP        1     0
CAGCCGCATTGGACTGCTGTG     QPHWTAV        1     0
CAGCCGCATTGGAGGGAGTTT     QPHWREF        1     0
CAGCCGCATTGGAGTCTGCCT     QPHWSLP        1     0
CAGCCGCATTGGATGCGTCCT     QPHWMRP        1     0
CAGCCGCATTGGCAGACTTCT     QPHWQTS        1     0
CAGCCGCATTGGCAGCTTATT     QPHWQLI        1     0
CAGCCGCATTGGCAGTCTACG     QPHWQST        1     0
CAGCCGCATTGGCAGTCTTTT     QPHWQSF        1     0
CAGCCGCATTGGCATCGGACG     QPHWHRT        1     0
CAGCCGCATTGGCCGCCGCAT     QPHWPPH        1     0
CAGCCGCATTGGCCGTCGACG     QPHWPST        1     0
CAGCCGCATTGGCCTAATCCG     QPHWPNP        1     0
CAGCCGCATTGGCCTTCGTGT     QPHWPSC        1     0
CAGCCGCATTGGCTTGCTTAT     QPHWLAY        1     0
CAGCCGCATTGGGGTCATCAT     QPHWGHH        1     0
CAGCCGCATTGGGGTCCGCGG     QPHWGPR        1     0
CAGCCGCATTGGGTGTCGCCT     QPHWVSP        1     0
CAGCCGCATTGGTCGCCGCCG     QPHWSPP        1     0
CAGCCGCATTGGTCTTCTCCT     QPHWSSP        1     0
CAGCCGCATTGGTGGAATCGT     QPHWWNR        1     0
CAGCCGCATTGGTGGCCGATG     QPHWWPM        1     0
CAGCCGCATTGGTGGGCTAGG     QPHWWAR        1     0
CAGCCGCATTGGTTGCATCAT     QPHWLHH        1     0
CAGCCGCATTGGTTTAAGTAT     QPHWFKY        1     0
CAGCCGCATTGTAAGCCTAAG     QPHCKPK        1     0
CAGCCGCATTGTAATACTTCT     QPHCNTS        1     0
CAGCCGCATTGTACTATGTAT     QPHCTMY        1     0
CAGCCGCATTGTATTTCTATT     QPHCISI        1     0
CAGCCGCATTGTCAGGGTAGG     QPHCQGR        1     0
CAGCCGCATTGTCCGACTATG     QPHCPTM        1     0
CAGCCGCATTGTCCGAGTACT     QPHCPST        1     0
CAGCCGCATTGTCCGCCGGAG     QPHCPPE        1     0
CAGCCGCATTGTCCGGCGAAT     QPHCPAN        1     0
CAGCCGCATTGTCCGTCGTGT     QPHCPSC        1     0
CAGCCGCATTGTCCTAGTCCT     QPHCPSP        1     0
CAGCCGCATTGTCCTGCGCGG     QPHCPAR        1     0
CAGCCGCATTGTCGTCCGCAT     QPHCRPH        1     0
CAGCCGCATTGTGATCCGCAG     QPHCDPQ        1     0
CAGCCGCATTGTGCTTATTGT     QPHCAYC        1     0
CAGCCGCATTGTGGTAAGTGG     QPHCGKW        1     0
CAGCCGCATTGTGGTATGCCT     QPHCGMP        1     0
CAGCCGCATTGTGTGGGTTTT     QPHCVGF        1     0
CAGCCGCATTGTTCGACGCGT     QPHCSTR        1     0
CAGCCGCATTGTTCGTTTCAG     QPHCSFQ        1     0
CAGCCGCATTGTTCTAGTTAT     QPHCSSY        1     0
CAGCCGCATTGTTCTCCGAAT     QPHCSPN        1     0
CAGCCGCATTTGAAGACGAAG     QPHLKTK        1     0
CAGCCGCATTTGAAGTATGAG     QPHLKYE        1     0
CAGCCGCATTTGACGCGTGTG     QPHLTRV        1     0
CAGCCGCATTTGACTACTCGG     QPHLTTR        1     0
CAGCCGCATTTGACTATGCTT     QPHLTML        1     0
CAGCCGCATTTGACTCCTTTT     QPHLTPF        1     0
CAGCCGCATTTGACTTATCCT     QPHLTYP        1     0
CAGCCGCATTTGAGTTATCCT     QPHLSYP        1     0
CAGCCGCATTTGATGACTATG     QPHLMTM        1     0
CAGCCGCATTTGATGGTTCTT     QPHLMVL        1     0
CAGCCGCATTTGATTCCTGGT     QPHLIPG        1     0
CAGCCGCATTTGATTGTTCGT     QPHLIVR        1     0
CAGCCGCATTTGATTTATCGG     QPHLIYR        1     0
CAGCCGCATTTGCAGACTCTG     QPHLQTL        1     0
CAGCCGCATTTGCCGATTATT     QPHLPII        1     0
CAGCCGCATTTGCCGCCTCCT     QPHLPPP        1     0
CAGCCGCATTTGCCGTTGACG     QPHLPLT        1     0
CAGCCGCATTTGCCGTTGTTG     QPHLPLL        1     0
CAGCCGCATTTGCCGTTTTGT     QPHLPFC        1     0
CAGCCGCATTTGCCTCCGCAG     QPHLPPQ        1     0
CAGCCGCATTTGCCTGTTCGT     QPHLPVR        1     0
CAGCCGCATTTGCGTACTCCG     QPHLRTP        1     0
CAGCCGCATTTGCTGACGCCT     QPHLLTP        1     0
CAGCCGCATTTGCTGCCTCCT     QPHLLPP        1     0
CAGCCGCATTTGCTTGCTCCG     QPHLLAP        1     0
CAGCCGCATTTGGCGAATCAT     QPHLANH        1     0
CAGCCGCATTTGGCGTCGCCT     QPHLASP        1     0
CAGCCGCATTTGGGGCCGCCT     QPHLGPP        1     0
CAGCCGCATTTGGTGACGAGG     QPHLVTR        1     0
CAGCCGCATTTGGTGCAGTTT     QPHLVQF        1     0
CAGCCGCATTTGGTTGTGGAT     QPHLVVD        1     0
CAGCCGCATTTGTAGGATAAT     QPHLQDN        1     0
CAGCCGCATTTGTCGACGCAT     QPHLSTH        1     0
CAGCCGCATTTGTCGACTGTG     QPHLSTV        1     0
CAGCCGCATTTGTCGCATCGG     QPHLSHR        1     0
CAGCCGCATTTGTCGTCGCTT     QPHLSSL        1     0
CAGCCGCATTTGTCTCCTCCG     QPHLSPP        1     0
CAGCCGCATTTGTGTCCTGCG     QPHLCPA        1     0
CAGCCGCATTTTAAGACTGCT     QPHFKTA        1     0
CAGCCGCATTTTAAGGCTCGT     QPHFKAR        1     0
CAGCCGCATTTTACTCAGCGT     QPHFTQR        1     0
CAGCCGCATTTTACTTGGTCG     QPHFTWS        1     0
CAGCCGCATTTTACTTTGTCG     QPHFTLS        1     0
CAGCCGCATTTTAGTCGTGAT     QPHFSRD        1     0
CAGCCGCATTTTATGAGTCCG     QPHFMSP        1     0
CAGCCGCATTTTATGATTTAT     QPHFMIY        1     0
CAGCCGCATTTTATTCTGACG     QPHFILT        1     0
CAGCCGCATTTTCAGAAGCCG     QPHFQKP        1     0
CAGCCGCATTTTCAGCTGACG     QPHFQLT        1     0
CAGCCGCATTTTCATAATCTG     QPHFHNL        1     0
CAGCCGCATTTTCATCTGTAT     QPHFHLY        1     0
CAGCCGCATTTTCCGCCTCAG     QPHFPPQ        1     0
CAGCCGCATTTTCCGCGGGAT     QPHFPRD        1     0
CAGCCGCATTTTCCGGAGACG     QPHFPET        1     0
CAGCCGCATTTTCCTCGTCAT     QPHFPRH        1     0
CAGCCGCATTTTCCTCTGATT     QPHFPLI        1     0
CAGCCGCATTTTCCTCTGTGC     QPHFPLC        1     0
CAGCCGCATTTTCCTCTTCGG     QPHFPLR        1     0
CAGCCGCATTTTCGGAATCAT     QPHFRNH        1     0
CAGCCGCATTTTCGTCATAAT     QPHFRHN        1     0
CAGCCGCATTTTCTGCTGACG     QPHFLLT        1     0
CAGCCGCATTTTCTTACTCCG     QPHFLTP        1     0
CAGCCGCATTTTCTTAGGATT     QPHFLRI        1     0
CAGCCGCATTTTCTTATTTTT     QPHFLIF        1     0
CAGCCGCATTTTGAGCTGTCT     QPHFELS        1     0
CAGCCGCATTTTGATGCTCAT     QPHFDAH        1     0
CAGCCGCATTTTGCGAATTTT     QPHFANF        1     0
CAGCCGCATTTTGCTAATTTT     QPHFANF        1     0
CAGCCGCATTTTGCTATGCTG     QPHFAML        1     0
CAGCCGCATTTTGTTAGTCAT     QPHFVSH        1     0
CAGCCGCATTTTGTTTATTAT     QPHFVYY        1     0
CAGCCGCATTTTTATACTGGG     QPHFYTG        1     0
CAGCCGCATTTTTCGCCTTGG     QPHFSPW        1     0
CAGCCGCATTTTTCTCTGTAT     QPHFSLY        1     0
CAGCCGCCAAAGGTTTCGTGG     QPPKVSW        1     0
CAGCCGCCAAATGCGGGGTGG     QPPNAGW        1     0
CAGCCGCCAAATGGTGCTTGT     QPPNGAC        1     0
CAGCCGCCAACGCTTCCTTAT     QPPTLPY        1     0
CAGCCGCCAACTATGCCTTTT     QPPTMPF        1     0
CAGCCGCCAACTCGTATGCAG     QPPTRMQ        1     0
CAGCCGCCAACTGTTACTCGT     QPPTVTR        1     0
CAGCCGCCAAGGCCTAATCCG     QPPRPNP        1     0
CAGCCGCCAAGTACTCCTTAT     QPPSTPY        1     0
CAGCCGCCAAGTGCGCTTTCT     QPPSALS        1     0
CAGCCGCCAATTCCTGTTTAT     QPPIPVY        1     0
CAGCCGCCAATTCGTTCGCTG     QPPIRSL        1     0
CAGCCGCCACAGAAGACGGTG     QPPQKTV        1     0
CAGCCGCCACATATGGGTACT     QPPHMGT        1     0
CAGCCGCCACATATTTCTCCG     QPPHISP        1     0
CAGCCGCCACATCCTATTCCG     QPPHPIP        1     0
CAGCCGCCACATCTGATTACT     QPPHLIT        1     0
CAGCCGCCACTTACTACGCCT     QPPLTTP        1     0
CAGCCGCCACTTATTCTTCAT     QPPLILH        1     0
CAGCCGCCACTTTCTACTTTT     QPPLSTF        1     0
CAGCCGCCAGAGCCTTAGCTG     QPPEPQL        1     0
CAGCCGCCAGCGCTGCGTGAT     QPPALRD        1     0
CAGCCGCCATAGATGCGTAGG     QPPQMRR        1     0
CAGCCGCCATCGCTTAGTCTT     QPPSLSL        1     0
CAGCCGCCATCTTATCCTCAT     QPPSYPH        1     0
CAGCCGCCCACGAAGCCGAAT     QPPTKPN        1     0
CAGCCGCCCCATCGTCCGTCT     QPPHRPS        1     0
CAGCCGCCCTCTAAGTCTCAT     QPPSKSH        1     0
CAGCCGCCCTGGCTTCGGGCT     QPPWLRA        1     0
CAGCCGCCGAAGAATAAGCCG     QPPKNKP        1     0
CAGCCGCCGAAGAATACTACT     QPPKNTT        1     0
CAGCCGCCGAAGAATCCTCTG     QPPKNPL        1     0
CAGCCGCCGAAGAATGATCAG     QPPKNDQ        1     0
CAGCCGCCGAAGAATTTGGTG     QPPKNLV        1     0
CAGCCGCCGAAGACGATGCAT     QPPKTMH        1     0
CAGCCGCCGAAGACGCATCAG     QPPKTHQ        1     0
CAGCCGCCGAAGACTAATCTT     QPPKTNL        1     0
CAGCCGCCGAAGACTAGGTTT     QPPKTRF        1     0
CAGCCGCCGAAGACTCATCCG     QPPKTHP        1     0
CAGCCGCCGAAGACTCATTTT     QPPKTHF        1     0
CAGCCGCCGAAGACTCCGACT     QPPKTPT        1     0
CAGCCGCCGAAGACTCTGCCG     QPPKTLP        1     0
CAGCCGCCGAAGACTTCGTTT     QPPKTSF        1     0
CAGCCGCCGAAGATGACGTAT     QPPKMTY        1     0
CAGCCGCCGAAGATGACTGCT     QPPKMTA        1     0
CAGCCGCCGAAGATGGTGCAT     QPPKMVH        1     0
CAGCCGCCGAAGATGTTGGTG     QPPKMLV        1     0
CAGCCGCCGAAGATTTATCCT     QPPKIYP        1     0
CAGCCGCCGAAGATTTTGATT     QPPKILI        1     0
CAGCCGCCGAAGCAGATTAGG     QPPKQIR        1     0
CAGCCGCCGAAGCATAGTGTG     QPPKHSV        1     0
CAGCCGCCGAAGCATGAGCAT     QPPKHEH        1     0
CAGCCGCCGAAGCATGCTAGG     QPPKHAR        1     0
CAGCCGCCGAAGCCTAGGACT     QPPKPRT        1     0
CAGCCGCCGAAGCCTAGTTCT     QPPKPSS        1     0
CAGCCGCCGAAGCCTATTACT     QPPKPIT        1     0
CAGCCGCCGAAGCCTATTCAG     QPPKPIQ        1     0
CAGCCGCCGAAGCCTGAGCGG     QPPKPER        1     0
CAGCCGCCGAAGCCTTGGCTG     QPPKPWL        1     0
CAGCCGCCGAAGCTGATTGAG     QPPKLIE        1     0
CAGCCGCCGAAGCTGTTTCAT     QPPKLFH        1     0
CAGCCGCCGAAGCTTAAGCCT     QPPKLKP        1     0
CAGCCGCCGAAGCTTCATCAT     QPPKLHH        1     0
CAGCCGCCGAAGGATACTCGG     QPPKDTR        1     0
CAGCCGCCGAAGGATCATCAT     QPPKDHH        1     0
CAGCCGCCGAAGGATCCGGTT     QPPKDPV        1     0
CAGCCGCCGAAGGATCTGCAG     QPPKDLQ        1     0
CAGCCGCCGAAGGATTCTAGT     QPPKDSS        1     0
CAGCCGCCGAAGGGTACGTTG     QPPKGTL        1     0
CAGCCGCCGAAGGGTGTGGTG     QPPKGVV        1     0
CAGCCGCCGAAGGTGAGTAGT     QPPKVSS        1     0
CAGCCGCCGAAGGTGCCTACG     QPPKVPT        1     0
CAGCCGCCGAAGGTGTATGCT     QPPKVYA        1     0
CAGCCGCCGAAGGTGTCTCGT     QPPKVSR        1     0
CAGCCGCCGAAGGTGTGTCCG     QPPKVCP        1     0
CAGCCGCCGAAGGTTCTTCAT     QPPKVLH        1     0
CAGCCGCCGAAGGTTTCGTGG     QPPKVSW        1     0
CAGCCGCCGAAGTAGACTTGT     QPPKQTC        1     0
CAGCCGCCGAAGTATCCGAAG     QPPKYPK        1     0
CAGCCGCCGAAGTATCTTCAT     QPPKYLH        1     0
CAGCCGCCGAAGTATGGGTAT     QPPKYGY        1     0
CAGCCGCCGAAGTCGATGACG     QPPKSMT        1     0
CAGCCGCCGAAGTCTAATTTG     QPPKSNL        1     0
CAGCCGCCGAAGTCTATGACG     QPPKSMT        1     0
CAGCCGCCGAAGTCTATGCAT     QPPKSMH        1     0
CAGCCGCCGAAGTCTGCTACT     QPPKSAT        1     0
CAGCCGCCGAAGTCTGTGTCT     QPPKSVS        1     0
CAGCCGCCGAAGTCTTCTTGG     QPPKSSW        1     0
CAGCCGCCGAAGTGTATTTTT     QPPKCIF        1     0
CAGCCGCCGAAGTTTAAGCAG     QPPKFKQ        1     0
CAGCCGCCGAATAAGATGCAG     QPPNKMQ        1     0
CAGCCGCCGAATAAGATTCCG     QPPNKIP        1     0
CAGCCGCCGAATAAGCCTCCT     QPPNKPP        1     0
CAGCCGCCGAATAAGTGTCCT     QPPNKCP        1     0
CAGCCGCCGAATAATAAGCAT     QPPNNKH        1     0
CAGCCGCCGAATAATACGGTT     QPPNNTV        1     0
CAGCCGCCGAATAATACTGAG     QPPNNTE        1     0
CAGCCGCCGAATAATCAGCCT     QPPNNQP        1     0
CAGCCGCCGAATAATCTTTCT     QPPNNLS        1     0
CAGCCGCCGAATACGAATGAT     QPPNTND        1     0
CAGCCGCCGAATACGCCTATT     QPPNTPI        1     0
CAGCCGCCGAATACGTCTCAT     QPPNTSH        1     0
CAGCCGCCGAATACGTTTCGT     QPPNTFR        1     0
CAGCCGCCGAATACTACGCCG     QPPNTTP        1     0
CAGCCGCCGAATACTCCGCTG     QPPNTPL        1     0
CAGCCGCCGAATACTCCTGTG     QPPNTPV        1     0
CAGCCGCCGAATACTCTGTCG     QPPNTLS        1     0
CAGCCGCCGAATACTCTTGTG     QPPNTLV        1     0
CAGCCGCCGAATACTGTGAAG     QPPNTVK        1     0
CAGCCGCCGAATACTGTGCGT     QPPNTVR        1     0
CAGCCGCCGAATAGGGATTGG     QPPNRDW        1     0
CAGCCGCCGAATAGTAATCCT     QPPNSNP        1     0
CAGCCGCCGAATAGTAGTAAT     QPPNSSN        1     0
CAGCCGCCGAATAGTATTATT     QPPNSII        1     0
CAGCCGCCGAATAGTCGGACG     QPPNSRT        1     0
CAGCCGCCGAATAGTCGTCAT     QPPNSRH        1     0
CAGCCGCCGAATAGTCTTCGT     QPPNSLR        1     0
CAGCCGCCGAATAGTCTTTAT     QPPNSLY        1     0
CAGCCGCCGAATAGTGTGCAT     QPPNSVH        1     0
CAGCCGCCGAATAGTTTGCTG     QPPNSLL        1     0
CAGCCGCCGAATATGAAGGAT     QPPNMKD        1     0
CAGCCGCCGAATATGAGGCCG     QPPNMRP        1     0
CAGCCGCCGAATATGAGTCAT     QPPNMSH        1     0
CAGCCGCCGAATATGCCGGAG     QPPNMPE        1     0
CAGCCGCCGAATATGCCTCAT     QPPNMPH        1     0
CAGCCGCCGAATATGCTTTGT     QPPNMLC        1     0
CAGCCGCCGAATATGGGTATG     QPPNMGM        1     0
CAGCCGCCGAATATGGGTGTT     QPPNMGV        1     0
CAGCCGCCGAATATGTATGCG     QPPNMYA        1     0
CAGCCGCCGAATATTCAGCCT     QPPNIQP        1     0
CAGCCGCCGAATATTCATTGG     QPPNIHW        1     0
CAGCCGCCGAATATTGTTCCG     QPPNIVP        1     0
CAGCCGCCGAATCAGACGTCG     QPPNQTS        1     0
CAGCCGCCGAATCAGCCTCAG     QPPNQPQ        1     0
CAGCCGCCGAATCAGTCTGAG     QPPNQSE        1     0
CAGCCGCCGAATCAGTCTTAT     QPPNQSY        1     0
CAGCCGCCGAATCAGTTTCCT     QPPNQFP        1     0
CAGCCGCCGAATCAGTTTTTG     QPPNQFL        1     0
CAGCCGCCGAATCATCCTTCG     QPPNHPS        1     0
CAGCCGCCGAATCATGATGGT     QPPNHDG        1     0
CAGCCGCCGAATCATGCGCCT     QPPNHAP        1     0
CAGCCGCCGAATCATTTTACG     QPPNHFT        1     0
CAGCCGCCGAATCCGACTCGT     QPPNPTR        1     0
CAGCCGCCGAATCCGATGCCG     QPPNPMP        1     0
CAGCCGCCGAATCCGTCTCTT     QPPNPSL        1     0
CAGCCGCCGAATCCTAAGGCT     QPPNPKA        1     0
CAGCCGCCGAATCCTAGGCAT     QPPNPRH        1     0
CAGCCGCCGAATCCTAGTACT     QPPNPST        1     0
CAGCCGCCGAATCCTCGTTCT     QPPNPRS        1     0
CAGCCGCCGAATCCTGATATT     QPPNPDI        1     0
CAGCCGCCGAATCCTGATGTG     QPPNPDV        1     0
CAGCCGCCGAATCCTGGGTAT     QPPNPGY        1     0
CAGCCGCCGAATCCTTAGATG     QPPNPQM        1     0
CAGCCGCCGAATCCTTATGAT     QPPNPYD        1     0
CAGCCGCCGAATCCTTATTCG     QPPNPYS        1     0
CAGCCGCCGAATCCTTGTCGG     QPPNPCR        1     0
CAGCCGCCGAATCGGCATCCG     QPPNRHP        1     0
CAGCCGCCGAATCGGTCTATT     QPPNRSI        1     0
CAGCCGCCGAATCGTCTTTAT     QPPNRLY        1     0
CAGCCGCCGAATCGTTATCCT     QPPNRYP        1     0
CAGCCGCCGAATCGTTCGTTT     QPPNRSF        1     0
CAGCCGCCGAATCGTTGTCCG     QPPNRCP        1     0
CAGCCGCCGAATCGTTTGAGT     QPPNRLS        1     0
CAGCCGCCGAATCTGAAGCAG     QPPNLKQ        1     0
CAGCCGCCGAATCTGACGCTT     QPPNLTL        1     0
CAGCCGCCGAATCTGACGTTT     QPPNLTF        1     0
CAGCCGCCGAATCTGCCTCCG     QPPNLPP        1     0
CAGCCGCCGAATCTGTCTCAG     QPPNLSQ        1     0
CAGCCGCCGAATCTTACGTGG     QPPNLTW        1     0
CAGCCGCCGAATCTTACTGCG     QPPNLTA        1     0
CAGCCGCCGAATCTTTCTCCG     QPPNLSP        1     0
CAGCCGCCGAATCTTTTTTGG     QPPNLFW        1     0
CAGCCGCCGAATGAGACTAAT     QPPNETN        1     0
CAGCCGCCGAATGAGCATGTG     QPPNEHV        1     0
CAGCCGCCGAATGAGCTGTCG     QPPNELS        1     0
CAGCCGCCGAATGATAAGCAT     QPPNDKH        1     0
CAGCCGCCGAATGATCGTAGG     QPPNDRR        1     0
CAGCCGCCGAATGCGACGCCG     QPPNATP        1     0
CAGCCGCCGAATGCGATGCAT     QPPNAMH        1     0
CAGCCGCCGAATGCGTTGGTT     QPPNALV        1     0
CAGCCGCCGAATGCTACTCAT     QPPNATH        1     0
CAGCCGCCGAATGCTCCGCGT     QPPNAPR        1     0
CAGCCGCCGAATGCTCGGGTG     QPPNARV        1     0
CAGCCGCCGAATGGGACGCTT     QPPNGTL        1     0
CAGCCGCCGAATGGGCCGCCG     QPPNGPP        1     0
CAGCCGCCGAATGGTACGCCG     QPPNGTP        1     0
CAGCCGCCGAATGGTAGGAAT     QPPNGRN        1     0
CAGCCGCCGAATGTGCATCGT     QPPNVHR        1     0
CAGCCGCCGAATGTGCCTCCG     QPPNVPP        1     0
CAGCCGCCGAATGTGCTGCAT     QPPNVLH        1     0
CAGCCGCCGAATGTTCCGTGG     QPPNVPW        1     0
CAGCCGCCGAATGTTCCTATG     QPPNVPM        1     0
CAGCCGCCGAATGTTGCGTGC     QPPNVAC        1     0
CAGCCGCCGAATTATATTTAT     QPPNYIY        1     0
CAGCCGCCGAATTATCATCAG     QPPNYHQ        1     0
CAGCCGCCGAATTATTGGGAT     QPPNYWD        1     0
CAGCCGCCGAATTCGACTAGG     QPPNSTR        1     0
CAGCCGCCGAATTCGAGGCAT     QPPNSRH        1     0
CAGCCGCCGAATTCGCAGCCT     QPPNSQP        1     0
CAGCCGCCGAATTCGCATACT     QPPNSHT        1     0
CAGCCGCCGAATTCGGTTATG     QPPNSVM        1     0
CAGCCGCCGAATTCGTATTAT     QPPNSYY        1     0
CAGCCGCCGAATTCGTTTTCT     QPPNSFS        1     0
CAGCCGCCGAATTCTCTGTTG     QPPNSLL        1     0
CAGCCGCCGAATTCTGATTCG     QPPNSDS        1     0
CAGCCGCCGAATTCTTATCTG     QPPNSYL        1     0
CAGCCGCCGAATTCTTCTCGT     QPPNSSR        1     0
CAGCCGCCGAATTGGATGCCG     QPPNWMP        1     0
CAGCCGCCGAATTGTACGCAG     QPPNCTQ        1     0
CAGCCGCCGAATTGTCCGCGT     QPPNCPR        1     0
CAGCCGCCGAATTGTGCGCGG     QPPNCAR        1     0
CAGCCGCCGAATTGTTGGGCT     QPPNCWA        1     0
CAGCCGCCGAATTTGAATCCG     QPPNLNP        1     0
CAGCCGCCGAATTTGCCGTTT     QPPNLPF        1     0
CAGCCGCCGAATTTGCCTCTT     QPPNLPL        1     0
CAGCCGCCGAATTTGCGGTAT     QPPNLRY        1     0
CAGCCGCCGAATTTGGAGCGT     QPPNLER        1     0
CAGCCGCCGAATTTGTCTACG     QPPNLST        1     0
CAGCCGCCGAATTTGTTGGGT     QPPNLLG        1     0
CAGCCGCCGAATTTTAGTATG     QPPNFSM        1     0
CAGCCGCCGAATTTTCAGTCT     QPPNFQS        1     0
CAGCCGCCGAATTTTCCTCAT     QPPNFPH        1     0
CAGCCGCCGAATTTTCGTCAT     QPPNFRH        1     0
CAGCCGCCGAATTTTCGTTTG     QPPNFRL        1     0
CAGCCGCCGAATTTTTTGACT     QPPNFLT        1     0
CAGCCGCCGACGAAGAAGGAT     QPPTKKD        1     0
CAGCCGCCGACGAAGATTCAG     QPPTKIQ        1     0
CAGCCGCCGACGAATAATAAG     QPPTNNK        1     0
CAGCCGCCGACGAATACTGCT     QPPTNTA        1     0
CAGCCGCCGACGAATACTTCG     QPPTNTS        1     0
CAGCCGCCGACGAATAGGTTG     QPPTNRL        1     0
CAGCCGCCGACGAATATTCTT     QPPTNIL        1     0
CAGCCGCCGACGAATCATCAT     QPPTNHH        1     0
CAGCCGCCGACGAATGCTCCG     QPPTNAP        1     0
CAGCCGCCGACGAATGCTTTG     QPPTNAL        1     0
CAGCCGCCGACGACGACTGCT     QPPTTTA        1     0
CAGCCGCCGACGACGCATAGT     QPPTTHS        1     0
CAGCCGCCGACGACGGTGTAT     QPPTTVY        1     0
CAGCCGCCGACGACGTTTCAG     QPPTTFQ        1     0
CAGCCGCCGACGACGTTTCTG     QPPTTFL        1     0
CAGCCGCCGACGACTCCTGAT     QPPTTPD        1     0
CAGCCGCCGACGACTCGTTCG     QPPTTRS        1     0
CAGCCGCCGACGACTGGGAGG     QPPTTGR        1     0
CAGCCGCCGACGACTGGTCCT     QPPTTGP        1     0
CAGCCGCCGACGAGTATTTCT     QPPTSIS        1     0
CAGCCGCCGACGAGTTCGCTT     QPPTSSL        1     0
CAGCCGCCGACGATGACGTGG     QPPTMTW        1     0
CAGCCGCCGACGATGCAGAAT     QPPTMQN        1     0
CAGCCGCCGACGATGGAGCTT     QPPTMEL        1     0
CAGCCGCCGACGATGTTTGAT     QPPTMFD        1     0
CAGCCGCCGACGATTAATAGT     QPPTINS        1     0
CAGCCGCCGACGATTCAGTCT     QPPTIQS        1     0
CAGCCGCCGACGATTCCTCTG     QPPTIPL        1     0
CAGCCGCCGACGATTGGTTCG     QPPTIGS        1     0
CAGCCGCCGACGATTTTATCT     QPPTILS        1     0
CAGCCGCCGACGCAGAATGTT     QPPTQNV        1     0
CAGCCGCCGACGCAGACGGTT     QPPTQTV        1     0
CAGCCGCCGACGCAGACTATT     QPPTQTI        1     0
CAGCCGCCGACGCAGCCTCCT     QPPTQPP        1     0
CAGCCGCCGACGCAGGCTCCT     QPPTQAP        1     0
CAGCCGCCGACGCAGTCTTTG     QPPTQSL        1     0
CAGCCGCCGACGCATCATTCT     QPPTHHS        1     0
CAGCCGCCGACGCATCCGTTT     QPPTHPF        1     0
CAGCCGCCGACGCATCCTCAG     QPPTHPQ        1     0
CAGCCGCCGACGCATCCTCAT     QPPTHPH        1     0
CAGCCGCCGACGCATCGTTCT     QPPTHRS        1     0
CAGCCGCCGACGCATCTTCGG     QPPTHLR        1     0
CAGCCGCCGACGCATCTTGAT     QPPTHLD        1     0
CAGCCGCCGACGCATGAGCAT     QPPTHEH        1     0
CAGCCGCCGACGCCGACGACT     QPPTPTT        1     0
CAGCCGCCGACGCCGAGTCAT     QPPTPSH        1     0
CAGCCGCCGACGCCGAGTCTT     QPPTPSL        1     0
CAGCCGCCGACGCCGATTACT     QPPTPIT        1     0
CAGCCGCCGACGCCTACGCAT     QPPTPTH        1     0
CAGCCGCCGACGCCTATGTCT     QPPTPMS        1     0
CAGCCGCCGACGCCTCATCTG     QPPTPHL        1     0
CAGCCGCCGACGCCTGGGCCT     QPPTPGP        1     0
CAGCCGCCGACGCCTTCGCAT     QPPTPSH        1     0
CAGCCGCCGACGCGTACGTTG     QPPTRTL        1     0
CAGCCGCCGACGCGTGATCAG     QPPTRDQ        1     0
CAGCCGCCGACGCGTTCTGCT     QPPTRSA        1     0
CAGCCGCCGACGCTGAGTGCT     QPPTLSA        1     0
CAGCCGCCGACGCTGCAGCAG     QPPTLQQ        1     0
CAGCCGCCGACGCTGTCTTTT     QPPTLSF        1     0
CAGCCGCCGACGCTTAATAGT     QPPTLNS        1     0
CAGCCGCCGACGCTTCCTCCG     QPPTLPP        1     0
CAGCCGCCGACGCTTCTGTCG     QPPTLLS        1     0
CAGCCGCCGACGCTTCTTCCT     QPPTLLP        1     0
CAGCCGCCGACGCTTGAGCTG     QPPTLEL        1     0
CAGCCGCCGACGCTTTCTCAG     QPPTLSQ        1     0
CAGCCGCCGACGCTTTGTAAT     QPPTLCN        1     0
CAGCCGCCGACGCTTTGTAGG     QPPTLCR        1     0
CAGCCGCCGACGGATATTCAT     QPPTDIH        1     0
CAGCCGCCGACGGATATTTGT     QPPTDIC        1     0
CAGCCGCCGACGGATCGTCAG     QPPTDRQ        1     0
CAGCCGCCGACGGCTATTAGT     QPPTAIS        1     0
CAGCCGCCGACGGGTAGTCAT     QPPTGSH        1     0
CAGCCGCCGACGGTGAATCGG     QPPTVNR        1     0
CAGCCGCCGACGGTGACGATG     QPPTVTM        1     0
CAGCCGCCGACGGTGCCTGAG     QPPTVPE        1     0
CAGCCGCCGACGGTGTGTCCG     QPPTVCP        1     0
CAGCCGCCGACGGTTTGGACT     QPPTVWT        1     0
CAGCCGCCGACGGTTTTGCAG     QPPTVLQ        1     0
CAGCCGCCGACGTAGAGTGAT     QPPTQSD        1     0
CAGCCGCCGACGTAGATTTCT     QPPTQIS        1     0
CAGCCGCCGACGTATCATTAG     QPPTYHQ        1     0
CAGCCGCCGACGTATCCGACT     QPPTYPT        1     0
CAGCCGCCGACGTATCGGAAT     QPPTYRN        1     0
CAGCCGCCGACGTATCGTAAT     QPPTYRN        1     0
CAGCCGCCGACGTATCGTATT     QPPTYRI        1     0
CAGCCGCCGACGTATCGTGTT     QPPTYRV        1     0
CAGCCGCCGACGTATCTTCCT     QPPTYLP        1     0
CAGCCGCCGACGTATCTTCTT     QPPTYLL        1     0
CAGCCGCCGACGTATGATCCT     QPPTYDP        1     0
CAGCCGCCGACGTCGACTATG     QPPTSTM        1     0
CAGCCGCCGACGTCGTTTCAT     QPPTSFH        1     0
CAGCCGCCGACGTCTACGCAG     QPPTSTQ        1     0
CAGCCGCCGACGTCTATTACT     QPPTSIT        1     0
CAGCCGCCGACGTCTCCGGTG     QPPTSPV        1     0
CAGCCGCCGACGTCTCGTACG     QPPTSRT        1     0
CAGCCGCCGACGTCTCTTCGT     QPPTSLR        1     0
CAGCCGCCGACGTGGACGCAT     QPPTWTH        1     0
CAGCCGCCGACGTGGACGTAG     QPPTWTQ        1     0
CAGCCGCCGACGTGGCCTATT     QPPTWPI        1     0
CAGCCGCCGACGTGTGCTGGG     QPPTCAG        1     0
CAGCCGCCGACGTGTTCGCTT     QPPTCSL        1     0
CAGCCGCCGACGTTGAAGCCG     QPPTLKP        1     0
CAGCCGCCGACGTTGATGCTT     QPPTLML        1     0
CAGCCGCCGACGTTGCCGACT     QPPTLPT        1     0
CAGCCGCCGACGTTGCCGATG     QPPTLPM        1     0
CAGCCGCCGACGTTTAGGTCA     QPPTFRS        1     0
CAGCCGCCGACGTTTCAGAAT     QPPTFQN        1     0
CAGCCGCCGACGTTTCCTCAT     QPPTFPH        1     0
CAGCCGCCGACGTTTGATTCT     QPPTFDS        1     0
CAGCCGCCGACTAAGAATGTG     QPPTKNV        1     0
CAGCCGCCGACTAAGAGTGCT     QPPTKSA        1     0
CAGCCGCCGACTAAGCCTAAT     QPPTKPN        1     0
CAGCCGCCGACTAAGTCGAAT     QPPTKSN        1     0
CAGCCGCCGACTAAGTCTATG     QPPTKSM        1     0
CAGCCGCCGACTAAGTTGATT     QPPTKLI        1     0
CAGCCGCCGACTAATACGGAT     QPPTNTD        1     0
CAGCCGCCGACTAATCGTACT     QPPTNRT        1     0
CAGCCGCCGACTAATCTGCCG     QPPTNLP        1     0
CAGCCGCCGACTAATTCTCAT     QPPTNSH        1     0
CAGCCGCCGACTACGACTGGT     QPPTTTG        1     0
CAGCCGCCGACTACGATTCCT     QPPTTIP        1     0
CAGCCGCCGACTACGCAGACT     QPPTTQT        1     0
CAGCCGCCGACTACGCAGTTG     QPPTTQL        1     0
CAGCCGCCGACTACGCTGTGG     QPPTTLW        1     0
CAGCCGCCGACTACGGTTCCG     QPPTTVP        1     0
CAGCCGCCGACTACGTGGTAT     QPPTTWY        1     0
CAGCCGCCGACTACGTGTGTT     QPPTTCV        1     0
CAGCCGCCGACTACTAAGAAG     QPPTTKK        1     0
CAGCCGCCGACTACTAGTCTG     QPPTTSL        1     0
CAGCCGCCGACTACTATGATG     QPPTTMM        1     0
CAGCCGCCGACTACTCCGCTT     QPPTTPL        1     0
CAGCCGCCGACTACTCCGGAG     QPPTTPE        1     0
CAGCCGCCGACTACTCCTACT     QPPTTPT        1     0
CAGCCGCCGACTACTCTGATG     QPPTTLM        1     0
CAGCCGCCGACTACTTCTACT     QPPTTST        1     0
CAGCCGCCGACTACTTTGCAG     QPPTTLQ        1     0
CAGCCGCCGACTAGGCTTACT     QPPTRLT        1     0
CAGCCGCCGACTAGGGAGCGG     QPPTRER        1     0
CAGCCGCCGACTAGGTCTTAT     QPPTRSY        1     0
CAGCCGCCGACTAGTACTAAT     QPPTSTN        1     0
CAGCCGCCGACTAGTCATCCG     QPPTSHP        1     0
CAGCCGCCGACTAGTGAGGTT     QPPTSEV        1     0
CAGCCGCCGACTATGATGGAT     QPPTMMD        1     0
CAGCCGCCGACTATGATTGAT     QPPTMID        1     0
CAGCCGCCGACTATGCGTGGG     QPPTMRG        1     0
CAGCCGCCGACTATTAAGGTG     QPPTIKV        1     0
CAGCCGCCGACTATTACGTTG     QPPTITL        1     0
CAGCCGCCGACTATTATTGGT     QPPTIIG        1     0
CAGCCGCCGACTATTCATGCG     QPPTIHA        1     0
CAGCCGCCGACTATTCCGCGG     QPPTIPR        1     0
CAGCCGCCGACTATTCGTATT     QPPTIRI        1     0
CAGCCGCCGACTATTCTGACG     QPPTILT        1     0
CAGCCGCCGACTATTCTTAAT     QPPTILN        1     0
CAGCCGCCGACTATTTTTGCG     QPPTIFA        1     0
CAGCCGCCGACTCAGACGCCG     QPPTQTP        1     0
CAGCCGCCGACTCAGACTCCT     QPPTQTP        1     0
CAGCCGCCGACTCAGCAGAGG     QPPTQQR        1     0
CAGCCGCCGACTCAGCCTCCT     QPPTQPP        1     0
CAGCCGCCGACTCAGCCTGCT     QPPTQPA        1     0
CAGCCGCCGACTCAGGATCAT     QPPTQDH        1     0
CAGCCGCCGACTCAGGGGCGT     QPPTQGR        1     0
CAGCCGCCGACTCAGTCTCTG     QPPTQSL        1     0
CAGCCGCCGACTCAGTTGTCT     QPPTQLS        1     0
CAGCCGCCGACTCAGTTTCTT     QPPTQFL        1     0
CAGCCGCCGACTCATAATCCT     QPPTHNP        1     0
CAGCCGCCGACTCATACGTCT     QPPTHTS        1     0
CAGCCGCCGACTCATATTTTG     QPPTHIL        1     0
CAGCCGCCGACTCATCAGAAG     QPPTHQK        1     0
CAGCCGCCGACTCATCTTCAT     QPPTHLH        1     0
CAGCCGCCGACTCATCTTCCT     QPPTHLP        1     0
CAGCCGCCGACTCATGATTCG     QPPTHDS        1     0
CAGCCGCCGACTCATTTTGTT     QPPTHFV        1     0
CAGCCGCCGACTCCGAATGTT     QPPTPNV        1     0
CAGCCGCCGACTCCGACTTCT     QPPTPTS        1     0
CAGCCGCCGACTCCGAGGATG     QPPTPRM        1     0
CAGCCGCCGACTCCGAGGTAT     QPPTPRY        1     0
CAGCCGCCGACTCCGAGTAGG     QPPTPSR        1     0
CAGCCGCCGACTCCGAGTTAT     QPPTPSY        1     0
CAGCCGCCGACTCCGAGTTCT     QPPTPSS        1     0
CAGCCGCCGACTCCGCATCGT     QPPTPHR        1     0
CAGCCGCCGACTCCGGTGTTT     QPPTPVF        1     0
CAGCCGCCGACTCCGTTGATG     QPPTPLM        1     0
CAGCCGCCGACTCCGTTTTTG     QPPTPFL        1     0
CAGCCGCCGACTCCTAAGACT     QPPTPKT        1     0
CAGCCGCCGACTCCTACGCGG     QPPTPTR        1     0
CAGCCGCCGACTCCTACTAAG     QPPTPTK        1     0
CAGCCGCCGACTCCTACTCAT     QPPTPTH        1     0
CAGCCGCCGACTCCTACTCCT     QPPTPTP        1     0
CAGCCGCCGACTCCTACTTTG     QPPTPTL        1     0
CAGCCGCCGACTCCTATGCAT     QPPTPMH        1     0
CAGCCGCCGACTCCTATTCAT     QPPTPIH        1     0
CAGCCGCCGACTCCTCAGTGG     QPPTPQW        1     0
CAGCCGCCGACTCCTCCGACT     QPPTPPT        1     0
CAGCCGCCGACTCCTCCTTTT     QPPTPPF        1     0
CAGCCGCCGACTCCTCTTCAG     QPPTPLQ        1     0
CAGCCGCCGACTCCTCTTCAT     QPPTPLH        1     0
CAGCCGCCGACTCCTCTTCCT     QPPTPLP        1     0
CAGCCGCCGACTCCTGGGTTG     QPPTPGL        1     0
CAGCCGCCGACTCCTTAGAAT     QPPTPQN        1     0
CAGCCGCCGACTCCTTATCGT     QPPTPYR        1     0
CAGCCGCCGACTCCTTCGGTT     QPPTPSV        1     0
CAGCCGCCGACTCCTTCTACT     QPPTPST        1     0
CAGCCGCCGACTCGTACTACG     QPPTRTT        1     0
CAGCCGCCGACTCGTACTTGT     QPPTRTC        1     0
CAGCCGCCGACTCGTATGGGT     QPPTRMG        1     0
CAGCCGCCGACTCGTGAGTTG     QPPTREL        1     0
CAGCCGCCGACTCGTGGGCTG     QPPTRGL        1     0
CAGCCGCCGACTCGTTGGAAG     QPPTRWK        1     0
CAGCCGCCGACTCGTTGGAGT     QPPTRWS        1     0
CAGCCGCCGACTCTGAATGTT     QPPTLNV        1     0
CAGCCGCCGACTCTGACTTTT     QPPTLTF        1     0
CAGCCGCCGACTCTGCCTCTT     QPPTLPL        1     0
CAGCCGCCGACTCTGGCGAAT     QPPTLAN        1     0
CAGCCGCCGACTCTGTCTAAG     QPPTLSK        1     0
CAGCCGCCGACTCTTAATCAT     QPPTLNH        1     0
CAGCCGCCGACTCTTAATCTG     QPPTLNL        1     0
CAGCCGCCGACTCTTGAGTAG     QPPTLEQ        1     0
CAGCCGCCGACTCTTGAGTAT     QPPTLEY        1     0
CAGCCGCCGACTCTTGCGCAT     QPPTLAH        1     0
CAGCCGCCGACTCTTGCTCCT     QPPTLAP        1     0
CAGCCGCCGACTCTTTCATCT     QPPTLSS        1     0
CAGCCGCCGACTCTTTGGTCT     QPPTLWS        1     0
CAGCCGCCGACTGAGCATGCG     QPPTEHA        1     0
CAGCCGCCGACTGATCCTCTG     QPPTDPL        1     0
CAGCCGCCGACTGATCGGATT     QPPTDRI        1     0
CAGCCGCCGACTGATGCGTTT     QPPTDAF        1     0
CAGCCGCCGACTGCGGATTCT     QPPTADS        1     0
CAGCCGCCGACTGCTACTGGG     QPPTATG        1     0
CAGCCGCCGACTGCTCAGTGT     QPPTAQC        1     0
CAGCCGCCGACTGCTCCTATT     QPPTAPI        1     0
CAGCCGCCGACTGCTGGTCCT     QPPTAGP        1     0
CAGCCGCCGACTGCTGGTTTT     QPPTAGF        1     0
CAGCCGCCGACTGCTTTGGCT     QPPTALA        1     0
CAGCCGCCGACTGGTGAGAAT     QPPTGEN        1     0
CAGCCGCCGACTGGTTTGCGG     QPPTGLR        1     0
CAGCCGCCGACTGTGAATCAT     QPPTVNH        1     0
CAGCCGCCGACTGTGATTACT     QPPTVIT        1     0
CAGCCGCCGACTGTGCATTAT     QPPTVHY        1     0
CAGCCGCCGACTGTGCTTCCT     QPPTVLP        1     0
CAGCCGCCGACTGTGGTTTTT     QPPTVVF        1     0
CAGCCGCCGACTGTTAAGCTT     QPPTVKL        1     0
CAGCCGCCGACTGTTCAGGAG     QPPTVQE        1     0
CAGCCGCCGACTGTTGGTTCG     QPPTVGS        1     0
CAGCCGCCGACTGTTTATATG     QPPTVYM        1     0
CAGCCGCCGACTGTTTGTAAT     QPPTVCN        1     0
CAGCCGCCGACTGTTTTGAAT     QPPTVLN        1     0
CAGCCGCCGACTTAGACTTCG     QPPTQTS        1     0
CAGCCGCCGACTTAGCATGCG     QPPTQHA        1     0
CAGCCGCCGACTTAGCTTATT     QPPTQLI        1     0
CAGCCGCCGACTTAGCTTGCT     QPPTQLA        1     0
CAGCCGCCGACTTAGTTGCCT     QPPTQLP        1     0
CAGCCGCCGACTTATCATGTT     QPPTYHV        1     0
CAGCCGCCGACTTATGTTGAG     QPPTYVE        1     0
CAGCCGCCGACTTCGGGTCAT     QPPTSGH        1     0
CAGCCGCCGACTTCGGGTGTG     QPPTSGV        1     0
CAGCCGCCGACTTCTGAGCAG     QPPTSEQ        1     0
CAGCCGCCGACTTCTGCGAAT     QPPTSAN        1     0
CAGCCGCCGACTTCTTATGTT     QPPTSYV        1     0
CAGCCGCCGACTTGTGTGCTG     QPPTCVL        1     0
CAGCCGCCGACTTGTTCTCGT     QPPTCSR        1     0
CAGCCGCCGACTTTTAATCAG     QPPTFNQ        1     0
CAGCCGCCGACTTTTCCGATT     QPPTFPI        1     0
CAGCCGCCGACTTTTTATCAG     QPPTFYQ        1     0
CAGCCGCCGAGGAAGCTTCCT     QPPRKLP        1     0
CAGCCGCCGAGGAATGTTCCT     QPPRNVP        1     0
CAGCCGCCGAGGACGGTGCCT     QPPRTVP        1     0
CAGCCGCCGAGGACTCTTCAT     QPPRTLH        1     0
CAGCCGCCGAGGAGTAGTATT     QPPRSSI        1     0
CAGCCGCCGAGGAGTCAGGAT     QPPRSQD        1     0
CAGCCGCCGAGGAGTCCGCTG     QPPRSPL        1     0
CAGCCGCCGAGGATGCCGTTG     QPPRMPL        1     0
CAGCCGCCGAGGATGCTGGTT     QPPRMLV        1     0
CAGCCGCCGAGGATGCTTAAG     QPPRMLK        1     0
CAGCCGCCGAGGATGCTTCGT     QPPRMLR        1     0
CAGCCGCCGAGGATGGGGCCT     QPPRMGP        1     0
CAGCCGCCGAGGATGGGTCAG     QPPRMGQ        1     0
CAGCCGCCGAGGATGTCTAGT     QPPRMSS        1     0
CAGCCGCCGAGGATTAAGATT     QPPRIKI        1     0
CAGCCGCCGAGGATTACTTCT     QPPRITS        1     0
CAGCCGCCGAGGATTTATGGG     QPPRIYG        1     0
CAGCCGCCGAGGCAGCATCCG     QPPRQHP        1     0
CAGCCGCCGAGGCAGTCTTGG     QPPRQSW        1     0
CAGCCGCCGAGGCCTATTTCG     QPPRPIS        1     0
CAGCCGCCGAGGCCTCAGGAT     QPPRPQD        1     0
CAGCCGCCGAGGCCTCCGGTG     QPPRPPV        1     0
CAGCCGCCGAGGCCTTCTTCG     QPPRPSS        1     0
CAGCCGCCGAGGCCTTCTTTG     QPPRPSL        1     0
CAGCCGCCGAGGCTGATTAAT     QPPRLIN        1     0
CAGCCGCCGAGGCTTCATTCT     QPPRLHS        1     0
CAGCCGCCGAGGCTTCCTACG     QPPRLPT        1     0
CAGCCGCCGAGGGAGGCTCTG     QPPREAL        1     0
CAGCCGCCGAGGGAGTCTCGT     QPPRESR        1     0
CAGCCGCCGAGGGATAGTCGG     QPPRDSR        1     0
CAGCCGCCGAGGGATCAGGCT     QPPRDQA        1     0
CAGCCGCCGAGGGGGATGAAT     QPPRGMN        1     0
CAGCCGCCGAGGGGTACTTCG     QPPRGTS        1     0
CAGCCGCCGAGGTAGACTATG     QPPRQTM        1     0
CAGCCGCCGAGGTATAATCAT     QPPRYNH        1     0
CAGCCGCCGAGGTATACTAGT     QPPRYTS        1     0
CAGCCGCCGAGGTCGCATTTG     QPPRSHL        1     0
CAGCCGCCGAGGTCGCCGCCT     QPPRSPP        1     0
CAGCCGCCGAGGTCGGTTGTG     QPPRSVV        1     0
CAGCCGCCGAGGTCGTTTGTG     QPPRSFV        1     0
CAGCCGCCGAGGTCTCCTTAT     QPPRSPY        1     0
CAGCCGCCGAGGTGGGCTCCT     QPPRWAP        1     0
CAGCCGCCGAGGTTGAGTACG     QPPRLST        1     0
CAGCCGCCGAGGTTGTTGCCT     QPPRLLP        1     0
CAGCCGCCGAGGTTTCCTACG     QPPRFPT        1     0
CAGCCGCCGAGTAAGATGCAT     QPPSKMH        1     0
CAGCCGCCGAGTAAGGGGTTT     QPPSKGF        1     0
CAGCCGCCGAGTAAGGGTTAG     QPPSKGQ        1     0
CAGCCGCCGAGTAAGGTGTCT     QPPSKVS        1     0
CAGCCGCCGAGTAATCATCAG     QPPSNHQ        1     0
CAGCCGCCGAGTAATTATCCT     QPPSNYP        1     0
CAGCCGCCGAGTACGGTGTCT     QPPSTVS        1     0
CAGCCGCCGAGTACTACTGAG     QPPSTTE        1     0
CAGCCGCCGAGTACTATGCCG     QPPSTMP        1     0
CAGCCGCCGAGTACTCGTCAT     QPPSTRH        1     0
CAGCCGCCGAGTACTCGTGTG     QPPSTRV        1     0
CAGCCGCCGAGTACTGCTATT     QPPSTAI        1     0
CAGCCGCCGAGTACTTCTCCG     QPPSTSP        1     0
CAGCCGCCGAGTACTTTGAAT     QPPSTLN        1     0
CAGCCGCCGAGTAGGACTATT     QPPSRTI        1     0
CAGCCGCCGAGTAGGCCTATT     QPPSRPI        1     0
CAGCCGCCGAGTAGTACGCGT     QPPSSTR        1     0
CAGCCGCCGAGTAGTACTTTT     QPPSSTF        1     0
CAGCCGCCGAGTAGTCCGCTG     QPPSSPL        1     0
CAGCCGCCGAGTAGTCCGTAT     QPPSSPY        1     0
CAGCCGCCGAGTAGTTGTGAG     QPPSSCE        1     0
CAGCCGCCGAGTATGATGACT     QPPSMMT        1     0
CAGCCGCCGAGTATGTCTTTT     QPPSMSF        1     0
CAGCCGCCGAGTATTACTGAT     QPPSITD        1     0
CAGCCGCCGAGTATTCAGCTG     QPPSIQL        1     0
CAGCCGCCGAGTATTCCGCGT     QPPSIPR        1     0
CAGCCGCCGAGTATTCCGCTT     QPPSIPL        1     0
CAGCCGCCGAGTCAAACGCGG     QPPSQTR        1     0
CAGCCGCCGAGTCAGCATGGG     QPPSQHG        1     0
CAGCCGCCGAGTCATTATTCG     QPPSHYS        1     0
CAGCCGCCGAGTCCGCATCTT     QPPSPHL        1     0
CAGCCGCCGAGTCCGCTTTCG     QPPSPLS        1     0
CAGCCGCCGAGTCCGGAGTAT     QPPSPEY        1     0
CAGCCGCCGAGTCCTAAGCCG     QPPSPKP        1     0
CAGCCGCCGAGTCCTACGAAT     QPPSPTN        1     0
CAGCCGCCGAGTCCTACGCGT     QPPSPTR        1     0
CAGCCGCCGAGTCCTACTGTG     QPPSPTV        1     0
CAGCCGCCGAGTCCTACTTAT     QPPSPTY        1     0
CAGCCGCCGAGTCCTAGGAGT     QPPSPRS        1     0
CAGCCGCCGAGTCCTATTTCG     QPPSPIS        1     0
CAGCCGCCGAGTCCTCTGCTG     QPPSPLL        1     0
CAGCCGCCGAGTCCTGCGTGG     QPPSPAW        1     0
CAGCCGCCGAGTCCTGGGCAG     QPPSPGQ        1     0
CAGCCGCCGAGTCCTTAGACG     QPPSPQT        1     0
CAGCCGCCGAGTCCTTATTGG     QPPSPYW        1     0
CAGCCGCCGAGTCCTTCTACT     QPPSPST        1     0
CAGCCGCCGAGTCTGCCTACG     QPPSLPT        1     0
CAGCCGCCGAGTCTGGCTTTT     QPPSLAF        1     0
CAGCCGCCGAGTCTGTTTTCG     QPPSLFS        1     0
CAGCCGCCGAGTCTTAAGTGG     QPPSLKW        1     0
CAGCCGCCGAGTCTTACGCTG     QPPSLTL        1     0
CAGCCGCCGAGTCTTTCGAAG     QPPSLSK        1     0
CAGCCGCCGAGTGATAATCAT     QPPSDNH        1     0
CAGCCGCCGAGTGATCGTCCT     QPPSDRP        1     0
CAGCCGCCGAGTGCTGATCAT     QPPSADH        1     0
CAGCCGCCGAGTGCTTTTGTG     QPPSAFV        1     0
CAGCCGCCGAGTGGGACGAAG     QPPSGTK        1     0
CAGCCGCCGAGTGGGAGGACT     QPPSGRT        1     0
CAGCCGCCGAGTGGGCCGCTT     QPPSGPL        1     0
CAGCCGCCGAGTGGTGCTTCT     QPPSGAS        1     0
CAGCCGCCGAGTGTGAAGCAG     QPPSVKQ        1     0
CAGCCGCCGAGTGTTACGGTT     QPPSVTV        1     0
CAGCCGCCGAGTGTTACTAAT     QPPSVTN        1     0
CAGCCGCCGAGTGTTCCGTGT     QPPSVPC        1     0
CAGCCGCCGAGTGTTCCTATT     QPPSVPI        1     0
CAGCCGCCGAGTTATAATGCT     QPPSYNA        1     0
CAGCCGCCGAGTTATCGTGAT     QPPSYRD        1     0
CAGCCGCCGAGTTATCTTCTT     QPPSYLL        1     0
CAGCCGCCGAGTTATTGTTCG     QPPSYCS        1     0
CAGCCGCCGAGTTCTAATGGT     QPPSSNG        1     0
CAGCCGCCGAGTTCTCTTTTG     QPPSSLL        1     0
CAGCCGCCGAGTTCTGGGCTT     QPPSSGL        1     0
CAGCCGCCGAGTTCTGTGCAT     QPPSSVH        1     0
CAGCCGCCGAGTTCTTTTGTG     QPPSSFV        1     0
CAGCCGCCGAGTTGGTGTACG     QPPSWCT        1     0
CAGCCGCCGAGTTTGACTCAG     QPPSLTQ        1     0
CAGCCGCCGAGTTTGATTGCG     QPPSLIA        1     0
CAGCCGCCGAGTTTGCCTATG     QPPSLPM        1     0
CAGCCGCCGATGAAGAGTCTT     QPPMKSL        1     0
CAGCCGCCGATGAAGAGTGCT     QPPMKSA        1     0
CAGCCGCCGATGAATGCTCAT     QPPMNAH        1     0
CAGCCGCCGATGAATTAGACT     QPPMNQT        1     0
CAGCCGCCGATGACGAATTCT     QPPMTNS        1     0
CAGCCGCCGATGACGCCTCAT     QPPMTPH        1     0
CAGCCGCCGATGACGTATTCT     QPPMTYS        1     0
CAGCCGCCGATGACTACTCCT     QPPMTTP        1     0
CAGCCGCCGATGACTCATAAG     QPPMTHK        1     0
CAGCCGCCGATGACTTATCCT     QPPMTYP        1     0
CAGCCGCCGATGACTTCTAAT     QPPMTSN        1     0
CAGCCGCCGATGACTTCTCGT     QPPMTSR        1     0
CAGCCGCCGATGACTTTGCCT     QPPMTLP        1     0
CAGCCGCCGATGATGCGTGAT     QPPMMRD        1     0
CAGCCGCCGATGATGTCTCAG     QPPMMSQ        1     0
CAGCCGCCGATGATTCCGTTT     QPPMIPF        1     0
CAGCCGCCGATGATTTCTTCG     QPPMISS        1     0
CAGCCGCCGATGCAGAGTTCT     QPPMQSS        1     0
CAGCCGCCGATGCATACTGTG     QPPMHTV        1     0
CAGCCGCCGATGCATAGTCGT     QPPMHSR        1     0
CAGCCGCCGATGCATATTCAG     QPPMHIQ        1     0
CAGCCGCCGATGCATGTTCAG     QPPMHVQ        1     0
CAGCCGCCGATGCATTCGTAT     QPPMHSY        1     0
CAGCCGCCGATGCCGATGCCT     QPPMPMP        1     0
CAGCCGCCGATGCCGTGTACG     QPPMPCT        1     0
CAGCCGCCGATGCCGTTGCCG     QPPMPLP        1     0
CAGCCGCCGATGCCTACTCAG     QPPMPTQ        1     0
CAGCCGCCGATGCCTCAGCCT     QPPMPQP        1     0
CAGCCGCCGATGCCTCTTCTG     QPPMPLL        1     0
CAGCCGCCGATGCCTGGTGCT     QPPMPGA        1     0
CAGCCGCCGATGCCTTCTCTT     QPPMPSL        1     0
CAGCCGCCGATGCTGGGGCGT     QPPMLGR        1     0
CAGCCGCCGATGCTGGGTCCT     QPPMLGP        1     0
CAGCCGCCGATGCTTAAGTAG     QPPMLKQ        1     0
CAGCCGCCGATGCTTACGCTG     QPPMLTL        1     0
CAGCCGCCGATGCTTACTGAT     QPPMLTD        1     0
CAGCCGCCGATGGATATGAAG     QPPMDMK        1     0
CAGCCGCCGATGGGTACTGGG     QPPMGTG        1     0
CAGCCGCCGATGGGTGCTGGG     QPPMGAG        1     0
CAGCCGCCGATGGTGAAGCCT     QPPMVKP        1     0
CAGCCGCCGATGGTGACTATG     QPPMVTM        1     0
CAGCCGCCGATGGTGTCTGCT     QPPMVSA        1     0
CAGCCGCCGATGGTTCCGCGT     QPPMVPR        1     0
CAGCCGCCGATGGTTTATACG     QPPMVYT        1     0
CAGCCGCCGATGGTTTGGACT     QPPMVWT        1     0
CAGCCGCCGATGTATTCGCGT     QPPMYSR        1     0
CAGCCGCCGATGTATTCGTGG     QPPMYSW        1     0
CAGCCGCCGATGTATTGTCGT     QPPMYCR        1     0
CAGCCGCCGATGTCGAAGCTG     QPPMSKL        1     0
CAGCCGCCGATGTCGAGTCCT     QPPMSSP        1     0
CAGCCGCCGATGTCTTTGTTT     QPPMSLF        1     0
CAGCCGCCGATGTCTTTTCCT     QPPMSFP        1     0
CAGCCGCCGATGTGGTCTATT     QPPMWSI        1     0
CAGCCGCCGATGTGTCAGAAG     QPPMCQK        1     0
CAGCCGCCGATGTGTCTTAAG     QPPMCLK        1     0
CAGCCGCCGATGTTGACGCCT     QPPMLTP        1     0
CAGCCGCCGATGTTGACTCGG     QPPMLTR        1     0
CAGCCGCCGATGTTGGTTGAG     QPPMLVE        1     0
CAGCCGCCGATGTTTATGCCG     QPPMFMP        1     0
CAGCCGCCGATTAAGCTTCAG     QPPIKLQ        1     0
CAGCCGCCGATTAATCCTCCT     QPPINPP        1     0
CAGCCGCCGATTACGAAGCGG     QPPITKR        1     0
CAGCCGCCGATTACGAATCTT     QPPITNL        1     0
CAGCCGCCGATTACGATTCAT     QPPITIH        1     0
CAGCCGCCGATTACGCTTATG     QPPITLM        1     0
CAGCCGCCGATTACTAAGCAG     QPPITKQ        1     0
CAGCCGCCGATTACTCCTGCT     QPPITPA        1     0
CAGCCGCCGATTACTCTGTGG     QPPITLW        1     0
CAGCCGCCGATTACTGATGCG     QPPITDA        1     0
CAGCCGCCGATTACTGGTGAG     QPPITGE        1     0
CAGCCGCCGATTACTTTGTTT     QPPITLF        1     0
CAGCCGCCGATTACTTTTATG     QPPITFM        1     0
CAGCCGCCGATTAGGTCGCTT     QPPIRSL        1     0
CAGCCGCCGATTAGTGCTCAG     QPPISAQ        1     0
CAGCCGCCGATTAGTGCTCGT     QPPISAR        1     0
CAGCCGCCGATTAGTGTGAGG     QPPISVR        1     0
CAGCCGCCGATTATGCTTACT     QPPIMLT        1     0
CAGCCGCCGATTATGTCTCAG     QPPIMSQ        1     0
CAGCCGCCGATTATTAGGGTT     QPPIIRV        1     0
CAGCCGCCGATTATTCCTCTT     QPPIIPL        1     0
CAGCCGCCGATTATTCTTACG     QPPIILT        1     0
CAGCCGCCGATTCAGCTTAGG     QPPIQLR        1     0
CAGCCGCCGATTCAGTTTCCG     QPPIQFP        1     0
CAGCCGCCGATTCATATGGAT     QPPIHMD        1     0
CAGCCGCCGATTCATCGTAAT     QPPIHRN        1     0
CAGCCGCCGATTCATCTTTCG     QPPIHLS        1     0
CAGCCGCCGATTCATGAGCCT     QPPIHEP        1     0
CAGCCGCCGATTCATGATGAT     QPPIHDD        1     0
CAGCCGCCGATTCCGACTCCT     QPPIPTP        1     0
CAGCCGCCGATTCCGAGTCTT     QPPIPSL        1     0
CAGCCGCCGATTCCGCAGAAG     QPPIPQK        1     0
CAGCCGCCGATTCCGCCTCAT     QPPIPPH        1     0
CAGCCGCCGATTCCGGATAAG     QPPIPDK        1     0
CAGCCGCCGATTCCTAAGCTT     QPPIPKL        1     0
CAGCCGCCGATTCCTATGTTG     QPPIPML        1     0
CAGCCGCCGATTCCTATTATT     QPPIPII        1     0
CAGCCGCCGATTCCTCATATT     QPPIPHI        1     0
CAGCCGCCGATTCCTCCGTCG     QPPIPPS        1     0
CAGCCGCCGATTCCTCCTCAT     QPPIPPH        1     0
CAGCCGCCGATTCCTGATCTG     QPPIPDL        1     0
CAGCCGCCGATTCGGTATTTT     QPPIRYF        1     0
CAGCCGCCGATTCGTCATTGG     QPPIRHW        1     0
CAGCCGCCGATTCGTCCTGAT     QPPIRPD        1     0
CAGCCGCCGATTCGTCTGAAG     QPPIRLK        1     0
CAGCCGCCGATTCGTCTGTCG     QPPIRLS        1     0
CAGCCGCCGATTCGTTCTGCT     QPPIRSA        1     0
CAGCCGCCGATTCTGATTGCT     QPPILIA        1     0
CAGCCGCCGATTCTGCATATT     QPPILHI        1     0
CAGCCGCCGATTCTGCATCAT     QPPILHH        1     0
CAGCCGCCGATTCTGTCGTTG     QPPILSL        1     0
CAGCCGCCGATTCTTACGCAT     QPPILTH        1     0
CAGCCGCCGATTCTTCTACAT     QPPILLH        1     0
CAGCCGCCGATTGAGCATCCT     QPPIEHP        1     0
CAGCCGCCGATTGAGTCTAGG     QPPIESR        1     0
CAGCCGCCGATTGATAATCAG     QPPIDNQ        1     0
CAGCCGCCGATTGATTATCCT     QPPIDYP        1     0
CAGCCGCCGATTGCTAATAAT     QPPIANN        1     0
CAGCCGCCGATTGCTACTCAG     QPPIATQ        1     0
CAGCCGCCGATTGCTTCTATT     QPPIASI        1     0
CAGCCGCCGATTGGGAGTCCT     QPPIGSP        1     0
CAGCCGCCGATTGGTCGGTCT     QPPIGRS        1     0
CAGCCGCCGATTGGTTTTGCT     QPPIGFA        1     0
CAGCCGCCGATTGTGCTTGCT     QPPIVLA        1     0
CAGCCGCCGATTGTGTAGATG     QPPIVQM        1     0
CAGCCGCCGATTGTTAATCAT     QPPIVNH        1     0
CAGCCGCCGATTGTTCATTGT     QPPIVHC        1     0
CAGCCGCCGATTGTTGCTTAT     QPPIVAY        1     0
CAGCCGCCGATTGTTTCTCCT     QPPIVSP        1     0
CAGCCGCCGATTTAGACTCTT     QPPIQTL        1     0
CAGCCGCCGATTTAGATTCAG     QPPIQIQ        1     0
CAGCCGCCGATTTATAGTCAT     QPPIYSH        1     0
CAGCCGCCGATTTATATTCAG     QPPIYIQ        1     0
CAGCCGCCGATTTATCAGGTT     QPPIYQV        1     0
CAGCCGCCGATTTATCGTGGG     QPPIYRG        1     0
CAGCCGCCGATTTATTTTTCT     QPPIYFS        1     0
CAGCCGCCGATTTCGCAGCAG     QPPISQQ        1     0
CAGCCGCCGATTTCGCATCCG     QPPISHP        1     0
CAGCCGCCGATTTCGTCTCCG     QPPISSP        1     0
CAGCCGCCGATTTCTAGTGGT     QPPISSG        1     0
CAGCCGCCGATTTCTATGCTT     QPPISML        1     0
CAGCCGCCGATTTCTCCTAGT     QPPISPS        1     0
CAGCCGCCGATTTCTCGGTAT     QPPISRY        1     0
CAGCCGCCGATTTGGAGTGTG     QPPIWSV        1     0
CAGCCGCCGATTTGGCCTTCG     QPPIWPS        1     0
CAGCCGCCGATTTGTCTTAGT     QPPICLS        1     0
CAGCCGCCGATTTTGCATCCT     QPPILHP        1     0
CAGCCGCCGATTTTGCTGGAG     QPPILLE        1     0
CAGCCGCCGATTTTTACTCGG     QPPIFTR        1     0
CAGCCGCCGATTTTTCCTCTT     QPPIFPL        1     0
CAGCCGCCGATTTTTTCTATG     QPPIFSM        1     0
CAGCCGCCGCAGAAGAATGTT     QPPQKNV        1     0
CAGCCGCCGCAGAAGCCGTTT     QPPQKPF        1     0
CAGCCGCCGCAGAAGTTTCAG     QPPQKFQ        1     0
CAGCCGCCGCAGAATAAGCAT     QPPQNKH        1     0
CAGCCGCCGCAGAATACGGTT     QPPQNTV        1     0
CAGCCGCCGCAGAATCAGTTG     QPPQNQL        1     0
CAGCCGCCGCAGACGATGTTG     QPPQTML        1     0
CAGCCGCCGCAGACGCATGTT     QPPQTHV        1     0
CAGCCGCCGCAGACGTAGAGT     QPPQTQS        1     0
CAGCCGCCGCAGACTAAGATT     QPPQTKI        1     0
CAGCCGCCGCAGACTAGGCTT     QPPQTRL        1     0
CAGCCGCCGCAGACTATTCCT     QPPQTIP        1     0
CAGCCGCCGCAGACTCCTCAG     QPPQTPQ        1     0
CAGCCGCCGCAGACTCTGCTG     QPPQTLL        1     0
CAGCCGCCGCAGACTTATCCT     QPPQTYP        1     0
CAGCCGCCGCAGAGGATGCAG     QPPQRMQ        1     0
CAGCCGCCGCAGAGGTGTTTG     QPPQRCL        1     0
CAGCCGCCGCAGAGTAAGTCT     QPPQSKS        1     0
CAGCCGCCGCAGAGTACTTGT     QPPQSTC        1     0
CAGCCGCCGCAGAGTGTGCCG     QPPQSVP        1     0
CAGCCGCCGCAGAGTTCTATT     QPPQSSI        1     0
CAGCCGCCGCAGAGTTGGCAG     QPPQSWQ        1     0
CAGCCGCCGCAGATGACTCCG     QPPQMTP        1     0
CAGCCGCCGCAGATGTATGCT     QPPQMYA        1     0
CAGCCGCCGCAGATGTGGTCG     QPPQMWS        1     0
CAGCCGCCGCAGATGTTTACG     QPPQMFT        1     0
CAGCCGCCGCAGATTAAGCAT     QPPQIKH        1     0
CAGCCGCCGCAGATTCCGAAG     QPPQIPK        1     0
CAGCCGCCGCAGATTTAGACT     QPPQIQT        1     0
CAGCCGCCGCAGCAGTATGCT     QPPQQYA        1     0
CAGCCGCCGCAGCAGTGTACT     QPPQQCT        1     0
CAGCCGCCGCAGCATACGTTT     QPPQHTF        1     0
CAGCCGCCGCAGCATACTGTT     QPPQHTV        1     0
CAGCCGCCGCAGCATCCGACT     QPPQHPT        1     0
CAGCCGCCGCAGCATCCTACT     QPPQHPT        1     0
CAGCCGCCGCAGCATGAGCCT     QPPQHEP        1     0
CAGCCGCCGCAGCATTTTGCT     QPPQHFA        1     0
CAGCCGCCGCAGCCGCCTATT     QPPQPPI        1     0
CAGCCGCCGCAGCCGGTTTCG     QPPQPVS        1     0
CAGCCGCCGCAGCCGTTGCGT     QPPQPLR        1     0
CAGCCGCCGCAGCCTACGTGG     QPPQPTW        1     0
CAGCCGCCGCAGCCTAGTCCG     QPPQPSP        1     0
CAGCCGCCGCAGCCTATGTCG     QPPQPMS        1     0
CAGCCGCCGCAGCCTCAGAAG     QPPQPQK        1     0
CAGCCGCCGCAGCCTCAGTCT     QPPQPQS        1     0
CAGCCGCCGCAGCCTCATCCG     QPPQPHP        1     0
CAGCCGCCGCAGCCTCCTTCT     QPPQPPS        1     0
CAGCCGCCGCAGCCTCGTTCT     QPPQPRS        1     0
CAGCCGCCGCAGCCTCGTTTG     QPPQPRL        1     0
CAGCCGCCGCAGCCTCTTCAG     QPPQPLQ        1     0
CAGCCGCCGCAGCCTTGGACT     QPPQPWT        1     0
CAGCCGCCGCAGCCTTGTCCG     QPPQPCP        1     0
CAGCCGCCGCAGCCTTGTCCT     QPPQPCP        1     0
CAGCCGCCGCAGCGTTGTACT     QPPQRCT        1     0
CAGCCGCCGCAGCGTTGTTCG     QPPQRCS        1     0
CAGCCGCCGCAGCGTTTTTCT     QPPQRFS        1     0
CAGCCGCCGCAGCTGGTTATG     QPPQLVM        1     0
CAGCCGCCGCAGCTGTCGCTT     QPPQLSL        1     0
CAGCCGCCGCAGCTTAATCTG     QPPQLNL        1     0
CAGCCGCCGCAGCTTACGCTT     QPPQLTL        1     0
CAGCCGCCGCAGCTTCATGTG     QPPQLHV        1     0
CAGCCGCCGCAGCTTCGTCCT     QPPQLRP        1     0
CAGCCGCCGCAGCTTGAGTCG     QPPQLES        1     0
CAGCCGCCGCAGCTTGCTCCT     QPPQLAP        1     0
CAGCCGCCGCAGCTTGTTATT     QPPQLVI        1     0
CAGCCGCCGCAGCTTTATCCG     QPPQLYP        1     0
CAGCCGCCGCAGCTTTATTTT     QPPQLYF        1     0
CAGCCGCCGCAGGAGAAGCAG     QPPQEKQ        1     0
CAGCCGCCGCAGGAGACGCAT     QPPQETH        1     0
CAGCCGCCGCAGGAGTCTCAT     QPPQESH        1     0
CAGCCGCCGCAGGATCTGTTG     QPPQDLL        1     0
CAGCCGCCGCAGGATTTTTCT     QPPQDFS        1     0
CAGCCGCCGCAGGCTAGTTCT     QPPQASS        1     0
CAGCCGCCGCAGGGGAAGCGT     QPPQGKR        1     0
CAGCCGCCGCAGGTGTATTCT     QPPQVYS        1     0
CAGCCGCCGCAGGTTCGTCCG     QPPQVRP        1     0
CAGCCGCCGCAGGTTGCTGGT     QPPQVAG        1     0
CAGCCGCCGCAGGTTTATCAG     QPPQVYQ        1     0
CAGCCGCCGCAGTAGACTCAT     QPPQQTH        1     0
CAGCCGCCGCAGTAGATTCAT     QPPQQIH        1     0
CAGCCGCCGCAGTAGGTTTTG     QPPQQVL        1     0
CAGCCGCCGCAGTATACTACT     QPPQYTT        1     0
CAGCCGCCGCAGTATCAGTCT     QPPQYQS        1     0
CAGCCGCCGCAGTATCCTAAT     QPPQYPN        1     0
CAGCCGCCGCAGTCACATCCG     QPPQSHP        1     0
CAGCCGCCGCAGTCGAAGCCT     QPPQSKP        1     0
CAGCCGCCGCAGTCGCTGAAT     QPPQSLN        1     0
CAGCCGCCGCAGTCGGATGCT     QPPQSDA        1     0
CAGCCGCCGCAGTCTACGTGG     QPPQSTW        1     0
CAGCCGCCGCAGTCTACTTAT     QPPQSTY        1     0
CAGCCGCCGCAGTCTCATTTG     QPPQSHL        1     0
CAGCCGCCGCAGTCTCTGACG     QPPQSLT        1     0
CAGCCGCCGCAGTCTCTGTCT     QPPQSLS        1     0
CAGCCGCCGCAGTCTGATCTG     QPPQSDL        1     0
CAGCCGCCGCAGTCTGGGCAT     QPPQSGH        1     0
CAGCCGCCGCAGTCTTCGAAG     QPPQSSK        1     0
CAGCCGCCGCAGTCTTCTACT     QPPQSST        1     0
CAGCCGCCGCAGTGGCATCCT     QPPQWHP        1     0
CAGCCGCCGCAGTGGCTTCCT     QPPQWLP        1     0
CAGCCGCCGCAGTGTACTTAT     QPPQCTY        1     0
CAGCCGCCGCAGTTGGTTCCG     QPPQLVP        1     0
CAGCCGCCGCAGTTGTTTACG     QPPQLFT        1     0
CAGCCGCCGCAGTTTAATGTT     QPPQFNV        1     0
CAGCCGCCGCAGTTTAGTCAT     QPPQFSH        1     0
CAGCCGCCGCAGTTTCTTCCT     QPPQFLP        1     0
CAGCCGCCGCAGTTTGCGAGG     QPPQFAR        1     0
CAGCCGCCGCAGTTTGCTAGG     QPPQFAR        1     0
CAGCCGCCGCATAAGAATTTG     QPPHKNL        1     0
CAGCCGCCGCATAAGCATCCG     QPPHKHP        1     0
CAGCCGCCGCATAAGCCTATG     QPPHKPM        1     0
CAGCCGCCGCATAAGCCTTCG     QPPHKPS        1     0
CAGCCGCCGCATAAGTCTGAT     QPPHKSD        1     0
CAGCCGCCGCATAATACGGAT     QPPHNTD        1     0
CAGCCGCCGCATAATAGTCAT     QPPHNSH        1     0
CAGCCGCCGCATAATCCGAAG     QPPHNPK        1     0
CAGCCGCCGCATAATCCGAGT     QPPHNPS        1     0
CAGCCGCCGCATAATCCTATT     QPPHNPI        1     0
CAGCCGCCGCATAATCTTAAT     QPPHNLN        1     0
CAGCCGCCGCATAATGTGACT     QPPHNVT        1     0
CAGCCGCCGCATAATTCTACG     QPPHNST        1     0
CAGCCGCCGCATACGATGAAT     QPPHTMN        1     0
CAGCCGCCGCATACGCATGAG     QPPHTHE        1     0
CAGCCGCCGCATACTAATCAT     QPPHTNH        1     0
CAGCCGCCGCATACTACTGCT     QPPHTTA        1     0
CAGCCGCCGCATACTATGTGG     QPPHTMW        1     0
CAGCCGCCGCATACTCCGCAG     QPPHTPQ        1     0
CAGCCGCCGCATACTCCTGCG     QPPHTPA        1     0
CAGCCGCCGCATACTCGTTTG     QPPHTRL        1     0
CAGCCGCCGCATACTCTTGAT     QPPHTLD        1     0
CAGCCGCCGCATACTGGGCCG     QPPHTGP        1     0
CAGCCGCCGCATACTTAGACG     QPPHTQT        1     0
CAGCCGCCGCATACTTAGGTT     QPPHTQV        1     0
CAGCCGCCGCATACTTTGAGT     QPPHTLS        1     0
CAGCCGCCGCATACTTTTCCT     QPPHTFP        1     0
CAGCCGCCGCATAGAACGTCT     QPPHRTS        1     0
CAGCCGCCGCATAGGCCTTCG     QPPHRPS        1     0
CAGCCGCCGCATAGGTATGCT     QPPHRYA        1     0
CAGCCGCCGCATAGTACGGAT     QPPHSTD        1     0
CAGCCGCCGCATAGTACTCGT     QPPHSTR        1     0
CAGCCGCCGCATAGTCAGATT     QPPHSQI        1     0
CAGCCGCCGCATAGTCATCAT     QPPHSHH        1     0
CAGCCGCCGCATAGTCCTCTG     QPPHSPL        1     0
CAGCCGCCGCATAGTCGTCCG     QPPHSRP        1     0
CAGCCGCCGCATAGTCTGCAT     QPPHSLH        1     0
CAGCCGCCGCATAGTGAGCGG     QPPHSER        1     0
CAGCCGCCGCATAGTGTGCCG     QPPHSVP        1     0
CAGCCGCCGCATAGTTCGCGT     QPPHSSR        1     0
CAGCCGCCGCATAGTTTTAGT     QPPHSFS        1     0
CAGCCGCCGCATATGAAGCCT     QPPHMKP        1     0
CAGCCGCCGCATATGATGCGT     QPPHMMR        1     0
CAGCCGCCGCATATGTAGACT     QPPHMQT        1     0
CAGCCGCCGCATATGTCGGTT     QPPHMSV        1     0
CAGCCGCCGCATATGTCTACG     QPPHMST        1     0
CAGCCGCCGCATATGTTTCCT     QPPHMFP        1     0
CAGCCGCCGCATATTAAGATG     QPPHIKM        1     0
CAGCCGCCGCATATTAGTAGG     QPPHISR        1     0
CAGCCGCCGCATATTCCGCAT     QPPHIPH        1     0
CAGCCGCCGCATATTCCTGTG     QPPHIPV        1     0
CAGCCGCCGCATATTCTTTAT     QPPHILY        1     0
CAGCCGCCGCATCAGACTGTT     QPPHQTV        1     0
CAGCCGCCGCATCAGATTATG     QPPHQIM        1     0
CAGCCGCCGCATCAGCCTCAG     QPPHQPQ        1     0
CAGCCGCCGCATCAGCTTCGT     QPPHQLR        1     0
CAGCCGCCGCATCAGTCTACT     QPPHQST        1     0
CAGCCGCCGCATCATAAGCAT     QPPHHKH        1     0
CAGCCGCCGCATCATAAGGGG     QPPHHKG        1     0
CAGCCGCCGCATCATAATCCT     QPPHHNP        1     0
CAGCCGCCGCATCATACTCGT     QPPHHTR        1     0
CAGCCGCCGCATCATACTTCG     QPPHHTS        1     0
CAGCCGCCGCATCATATGGTT     QPPHHMV        1     0
CAGCCGCCGCATCATATGTGT     QPPHHMC        1     0
CAGCCGCCGCATCATCTGTAT     QPPHHLY        1     0
CAGCCGCCGCATCATCTTACG     QPPHHLT        1     0
CAGCCGCCGCATCATCTTAGG     QPPHHLR        1     0
CAGCCGCCGCATCCGAGTGCG     QPPHPSA        1     0
CAGCCGCCGCATCCGGGTACT     QPPHPGT        1     0
CAGCCGCCGCATCCGTCGATT     QPPHPSI        1     0
CAGCCGCCGCATCCGTCTTTG     QPPHPSL        1     0
CAGCCGCCGCATCCGTTTACT     QPPHPFT        1     0
CAGCCGCCGCATCCGTTTCCG     QPPHPFP        1     0
CAGCCGCCGCATCCTACTACG     QPPHPTT        1     0
CAGCCGCCGCATCCTACTCCT     QPPHPTP        1     0
CAGCCGCCGCATCCTACTTAT     QPPHPTY        1     0
CAGCCGCCGCATCCTACTTGT     QPPHPTC        1     0
CAGCCGCCGCATCCTATTTTG     QPPHPIL        1     0
CAGCCGCCGCATCCTCCTCGT     QPPHPPR        1     0
CAGCCGCCGCATCCTCTTCCT     QPPHPLP        1     0
CAGCCGCCGCATCCTGAGCTT     QPPHPEL        1     0
CAGCCGCCGCATCCTGGGCAT     QPPHPGH        1     0
CAGCCGCCGCATCCTGGTTGG     QPPHPGW        1     0
CAGCCGCCGCATCCTGTTAAT     QPPHPVN        1     0
CAGCCGCCGCATCCTTATCAT     QPPHPYH        1     0
CAGCCGCCGCATCCTTTGTGG     QPPHPLW        1     0
CAGCCGCCGCATCGTAATGTT     QPPHRNV        1     0
CAGCCGCCGCATCGTCATATG     QPPHRHM        1     0
CAGCCGCCGCATCGTGAGCCT     QPPHREP        1     0
CAGCCGCCGCATCGTGCTATT     QPPHRAI        1     0
CAGCCGCCGCATCGTTGTTTG     QPPHRCL        1     0
CAGCCGCCGCATCTGAGGCCT     QPPHLRP        1     0
CAGCCGCCGCATCTGATGAAT     QPPHLMN        1     0
CAGCCGCCGCATCTGTTTCAT     QPPHLFH        1     0
CAGCCGCCGCATCTTAATTCT     QPPHLNS        1     0
CAGCCGCCGCATCTTAGTCCT     QPPHLSP        1     0
CAGCCGCCGCATCTTATGCAT     QPPHLMH        1     0
CAGCCGCCGCATCTTCATGTT     QPPHLHV        1     0
CAGCCGCCGCATCTTCCGAAT     QPPHLPN        1     0
CAGCCGCCGCATCTTCTTCAT     QPPHLLH        1     0
CAGCCGCCGCATCTTGCTAGT     QPPHLAS        1     0
CAGCCGCCGCATCTTGGGTTG     QPPHLGL        1     0
CAGCCGCCGCATCTTTGGTAG     QPPHLWQ        1     0
CAGCCGCCGCATGAGCATCCT     QPPHEHP        1     0
CAGCCGCCGCATGAGGTGTCG     QPPHEVS        1     0
CAGCCGCCGCATGATACGGAT     QPPHDTD        1     0
CAGCCGCCGCATGATAGTACT     QPPHDST        1     0
CAGCCGCCGCATGATATTCCT     QPPHDIP        1     0
CAGCCGCCGCATGATTATTCG     QPPHDYS        1     0
CAGCCGCCGCATGCGATTGGG     QPPHAIG        1     0
CAGCCGCCGCATGCTATGCCG     QPPHAMP        1     0
CAGCCGCCGCATGCTTCTCCG     QPPHASP        1     0
CAGCCGCCGCATGCTTGGTTG     QPPHAWL        1     0
CAGCCGCCGCATGCTTTGCCG     QPPHALP        1     0
CAGCCGCCGCATGGGAATAAG     QPPHGNK        1     0
CAGCCGCCGCATGGGAGTCAG     QPPHGSQ        1     0
CAGCCGCCGCATGGGAGTGGG     QPPHGSG        1     0
CAGCCGCCGCATGGGTATCTT     QPPHGYL        1     0
CAGCCGCCGCATGGGTGGATG     QPPHGWM        1     0
CAGCCGCCGCATGGGTGGTCT     QPPHGWS        1     0
CAGCCGCCGCATGGTAGTCCT     QPPHGSP        1     0
CAGCCGCCGCATGGTATTTTG     QPPHGIL        1     0
CAGCCGCCGCATGGTCGTACT     QPPHGRT        1     0
CAGCCGCCGCATGGTGCGCAT     QPPHGAH        1     0
CAGCCGCCGCATGGTGTTGCG     QPPHGVA        1     0
CAGCCGCCGCATGTGAGGCTG     QPPHVRL        1     0
CAGCCGCCGCATGTGCCTGTT     QPPHVPV        1     0
CAGCCGCCGCATGTGGCGCGT     QPPHVAR        1     0
CAGCCGCCGCATGTGTAGATG     QPPHVQM        1     0
CAGCCGCCGCATGTGTTGTCT     QPPHVLS        1     0
CAGCCGCCGCATGTTATGCCG     QPPHVMP        1     0
CAGCCGCCGCATGTTATTTGG     QPPHVIW        1     0
CAGCCGCCGCATGTTCCGATG     QPPHVPM        1     0
CAGCCGCCGCATGTTCCTAGG     QPPHVPR        1     0
CAGCCGCCGCATGTTCCTTTT     QPPHVPF        1     0
CAGCCGCCGCATGTTGGGACT     QPPHVGT        1     0
CAGCCGCCGCATTAGGTGAAT     QPPHQVN        1     0
CAGCCGCCGCATTATACGCAG     QPPHYTQ        1     0
CAGCCGCCGCATTATATGGCG     QPPHYMA        1     0
CAGCCGCCGCATTATCCTCTG     QPPHYPL        1     0
CAGCCGCCGCATTATCGGGAT     QPPHYRD        1     0
CAGCCGCCGCATTATCGTTTG     QPPHYRL        1     0
CAGCCGCCGCATTCGCCTCCT     QPPHSPP        1     0
CAGCCGCCGCATTCGTATGAT     QPPHSYD        1     0
CAGCCGCCGCATTCTACGTGG     QPPHSTW        1     0
CAGCCGCCGCATTCTCCTCCG     QPPHSPP        1     0
CAGCCGCCGCATTCTGATACT     QPPHSDT        1     0
CAGCCGCCGCATTCTGTTGTT     QPPHSVV        1     0
CAGCCGCCGCATTCTTCTATG     QPPHSSM        1     0
CAGCCGCCGCATTCTTTTCCG     QPPHSFP        1     0
CAGCCGCCGCATTGGCCTTTG     QPPHWPL        1     0
CAGCCGCCGCATTGTACGGAT     QPPHCTD        1     0
CAGCCGCCGCATTGTGGGCCG     QPPHCGP        1     0
CAGCCGCCGCATTTGACGCAT     QPPHLTH        1     0
CAGCCGCCGCATTTGATGTGG     QPPHLMW        1     0
CAGCCGCCGCATTTGCCTCCT     QPPHLPP        1     0
CAGCCGCCGCATTTGGTTTCG     QPPHLVS        1     0
CAGCCGCCGCATTTTCCTAAT     QPPHFPN        1     0
CAGCCGCCGCATTTTGCTCAG     QPPHFAQ        1     0
CAGCCGCCGCCAATGAATCTT     QPPPMNL        1     0
CAGCCGCCGCCAGGTATTTCG     QPPPGIS        1     0
CAGCCGCCGCCGAAGACTAAT     QPPPKTN        1     0
CAGCCGCCGCCGAAGGGGTCT     QPPPKGS        1     0
CAGCCGCCGCCGAATAATCCT     QPPPNNP        1     0
CAGCCGCCGCCGAATACTTCT     QPPPNTS        1     0
CAGCCGCCGCCGACGAGTCGT     QPPPTSR        1     0
CAGCCGCCGCCGACGCAGAGG     QPPPTQR        1     0
CAGCCGCCGCCGACGTCTTTG     QPPPTSL        1     0
CAGCCGCCGCCGACGTTGCAT     QPPPTLH        1     0
CAGCCGCCGCCGACTCATAAT     QPPPTHN        1     0
CAGCCGCCGCCGACTCATTTT     QPPPTHF        1     0
CAGCCGCCGCCGACTCGGATT     QPPPTRI        1     0
CAGCCGCCGCCGACTGGTTCG     QPPPTGS        1     0
CAGCCGCCGCCGAGTACGCTT     QPPPSTL        1     0
CAGCCGCCGCCGAGTTTTAAG     QPPPSFK        1     0
CAGCCGCCGCCGATGAGTCGT     QPPPMSR        1     0
CAGCCGCCGCCGATGCAGAAG     QPPPMQK        1     0
CAGCCGCCGCCGATGCCTACT     QPPPMPT        1     0
CAGCCGCCGCCGATGCCTATT     QPPPMPI        1     0
CAGCCGCCGCCGATGTTGCGT     QPPPMLR        1     0
CAGCCGCCGCCGATTACGATG     QPPPITM        1     0
CAGCCGCCGCCGATTACTCGT     QPPPITR        1     0
CAGCCGCCGCCGATTAGTTTG     QPPPISL        1     0
CAGCCGCCGCCGATTCCTGAG     QPPPIPE        1     0
CAGCCGCCGCCGATTCTGCAT     QPPPILH        1     0
CAGCCGCCGCCGATTCTGTCG     QPPPILS        1     0
CAGCCGCCGCCGCAGAATCTT     QPPPQNL        1     0
CAGCCGCCGCCGCAGATTACT     QPPPQIT        1     0
CAGCCGCCGCCGCAGATTTAT     QPPPQIY        1     0
CAGCCGCCGCCGCAGCCTCCT     QPPPQPP        1     0
CAGCCGCCGCCGCAGTCTTTT     QPPPQSF        1     0
CAGCCGCCGCCGCAGTTTAAT     QPPPQFN        1     0
CAGCCGCCGCCGCATAAGCCG     QPPPHKP        1     0
CAGCCGCCGCCGCATCCGTCT     QPPPHPS        1     0
CAGCCGCCGCCGCATCGTTCT     QPPPHRS        1     0
CAGCCGCCGCCGCATGATCAT     QPPPHDH        1     0
CAGCCGCCGCCGCATGCTAGT     QPPPHAS        1     0
CAGCCGCCGCCGCATGTTATG     QPPPHVM        1     0
CAGCCGCCGCCGCATTTGCTG     QPPPHLL        1     0
CAGCCGCCGCCGCCGAAGGGG     QPPPPKG        1     0
CAGCCGCCGCCGCCGCAGCTG     QPPPPQL        1     0
CAGCCGCCGCCGCCTAAGTCT     QPPPPKS        1     0
CAGCCGCCGCCGCCTACTCCG     QPPPPTP        1     0
CAGCCGCCGCCGCCTACTGTG     QPPPPTV        1     0
CAGCCGCCGCCGCCTAGTAGT     QPPPPSS        1     0
CAGCCGCCGCCGCCTATTGAT     QPPPPID        1     0
CAGCCGCCGCCGCCTCCGCCT     QPPPPPP        1     0
CAGCCGCCGCCGCCTCCTATG     QPPPPPM        1     0
CAGCCGCCGCCGCCTCCTCAG     QPPPPPQ        1     0
CAGCCGCCGCCGCCTGCTCTT     QPPPPAL        1     0
CAGCCGCCGCCGCCTGTTACT     QPPPPVT        1     0
CAGCCGCCGCCGCCTTCTTCG     QPPPPSS        1     0
CAGCCGCCGCCGCCTTTGCCT     QPPPPLP        1     0
CAGCCGCCGCCGCCTTTTCCG     QPPPPFP        1     0
CAGCCGCCGCCGCTGCAGCAG     QPPPLQQ        1     0
CAGCCGCCGCCGCTGCCGGGG     QPPPLPG        1     0
CAGCCGCCGCCGCTGGGGGTT     QPPPLGV        1     0
CAGCCGCCGCCGCTGTCTAGG     QPPPLSR        1     0
CAGCCGCCGCCGCTGTTTCTG     QPPPLFL        1     0
CAGCCGCCGCCGCTTAGGCCT     QPPPLRP        1     0
CAGCCGCCGCCGCTTCCTACG     QPPPLPT        1     0
CAGCCGCCGCCGCTTGCGCTG     QPPPLAL        1     0
CAGCCGCCGCCGCTTTATTCG     QPPPLYS        1     0
CAGCCGCCGCCGGAGACGAGT     QPPPETS        1     0
CAGCCGCCGCCGGATACGTTT     QPPPDTF        1     0
CAGCCGCCGCCGGATTATTCG     QPPPDYS        1     0
CAGCCGCCGCCGGCTCATCCG     QPPPAHP        1     0
CAGCCGCCGCCGGGTTGGTCG     QPPPGWS        1     0
CAGCCGCCGCCGGTGTCTTCT     QPPPVSS        1     0
CAGCCGCCGCCGGTTACGCTT     QPPPVTL        1     0
CAGCCGCCGCCGTATCATAAT     QPPPYHN        1     0
CAGCCGCCGCCGTATGCGATT     QPPPYAI        1     0
CAGCCGCCGCCGTATGTGGGT     QPPPYVG        1     0
CAGCCGCCGCCGTCGAAGCAT     QPPPSKH        1     0
CAGCCGCCGCCGTCGAATAGT     QPPPSNS        1     0
CAGCCGCCGCCGTCGAGGACG     QPPPSRT        1     0
CAGCCGCCGCCGTCGCCTCCG     QPPPSPP        1     0
CAGCCGCCGCCGTCGGATACT     QPPPSDT        1     0
CAGCCGCCGCCGTCGGTGCCT     QPPPSVP        1     0
CAGCCGCCGCCGTCGTTGCAG     QPPPSLQ        1     0
CAGCCGCCGCCGTCTCTTCTT     QPPPSLL        1     0
CAGCCGCCGCCGTGGCAGTAT     QPPPWQY        1     0
CAGCCGCCGCCGTGTACTACT     QPPPCTT        1     0
CAGCCGCCGCCGTGTAGTCCG     QPPPCSP        1     0
CAGCCGCCGCCGTTCCCTTTG     QPPPFPL        1     0
CAGCCGCCGCCGTTGAAGAGG     QPPPLKR        1     0
CAGCCGCCGCCGTTGACTCCT     QPPPLTP        1     0
CAGCCGCCGCCGTTGATGAAG     QPPPLMK        1     0
CAGCCGCCGCCGTTGATGCAT     QPPPLMH        1     0
CAGCCGCCGCCGTTGCCGATG     QPPPLPM        1     0
CAGCCGCCGCCGTTGCCTTTG     QPPPLPL        1     0
CAGCCGCCGCCGTTTAATCTG     QPPPFNL        1     0
CAGCCGCCGCCGTTTAGTTTT     QPPPFSF        1     0
CAGCCGCCGCCGTTTCATTCG     QPPPFHS        1     0
CAGCCGCCGCCGTTTCGTCCT     QPPPFRP        1     0
CAGCCGCCGCCGTTTCTTTGG     QPPPFLW        1     0
CAGCCGCCGCCTAAGATGCAT     QPPPKMH        1     0
CAGCCGCCGCCTAAGCTTTCT     QPPPKLS        1     0
CAGCCGCCGCCTAAGGTTACG     QPPPKVT        1     0
CAGCCGCCGCCTAAGTATTTG     QPPPKYL        1     0
CAGCCGCCGCCTAAGTCGAAT     QPPPKSN        1     0
CAGCCGCCGCCTAATCATCCT     QPPPNHP        1     0
CAGCCGCCGCCTAATCATTAT     QPPPNHY        1     0
CAGCCGCCGCCTAATCCGACT     QPPPNPT        1     0
CAGCCGCCGCCTAATCCTCTG     QPPPNPL        1     0
CAGCCGCCGCCTAATCTTGCG     QPPPNLA        1     0
CAGCCGCCGCCTAATGATCTT     QPPPNDL        1     0
CAGCCGCCGCCTACGAAGCTT     QPPPTKL        1     0
CAGCCGCCGCCTACGGTGTAT     QPPPTVY        1     0
CAGCCGCCGCCTACTACTCAG     QPPPTTQ        1     0
CAGCCGCCGCCTACTAGGCCT     QPPPTRP        1     0
CAGCCGCCGCCTACTAGTCCT     QPPPTSP        1     0
CAGCCGCCGCCTACTCCTCGT     QPPPTPR        1     0
CAGCCGCCGCCTACTCCTGCT     QPPPTPA        1     0
CAGCCGCCGCCTACTCGTCCG     QPPPTRP        1     0
CAGCCGCCGCCTACTGCTTAT     QPPPTAY        1     0
CAGCCGCCGCCTAGGAGTTCT     QPPPRSS        1     0
CAGCCGCCGCCTAGTACTTAT     QPPPSTY        1     0
CAGCCGCCGCCTAGTAGTCAG     QPPPSSQ        1     0
CAGCCGCCGCCTAGTCCTTCG     QPPPSPS        1     0
CAGCCGCCGCCTAGTGTGTTT     QPPPSVF        1     0
CAGCCGCCGCCTAGTTGTATG     QPPPSCM        1     0
CAGCCGCCGCCTATGAAGAGG     QPPPMKR        1     0
CAGCCGCCGCCTATGCGTGTT     QPPPMRV        1     0
CAGCCGCCGCCTATTACTGTT     QPPPITV        1     0
CAGCCGCCGCCTATTATTCGT     QPPPIIR        1     0
CAGCCGCCGCCTATTGGTGTG     QPPPIGV        1     0
CAGCCGCCGCCTATTGTGCCT     QPPPIVP        1     0
CAGCCGCCGCCTATTTTGCTT     QPPPILL        1     0
CAGCCGCCGCCTCAGAATACG     QPPPQNT        1     0
CAGCCGCCGCCTCAGAGTATT     QPPPQSI        1     0
CAGCCGCCGCCTCAGCATCGG     QPPPQHR        1     0
CAGCCGCCGCCTCAGCCTCAG     QPPPQPQ        1     0
CAGCCGCCGCCTCAGCTTCTT     QPPPQLL        1     0
CAGCCGCCGCCTCAGTTTCCT     QPPPQFP        1     0
CAGCCGCCGCCTCATACGCAG     QPPPHTQ        1     0
CAGCCGCCGCCTCATACGCAT     QPPPHTH        1     0
CAGCCGCCGCCTCATATGAAT     QPPPHMN        1     0
CAGCCGCCGCCTCATATTCTT     QPPPHIL        1     0
CAGCCGCCGCCTCATCCGACT     QPPPHPT        1     0
CAGCCGCCGCCTCATCCGAGT     QPPPHPS        1     0
CAGCCGCCGCCTCATCCTGCT     QPPPHPA        1     0
CAGCCGCCGCCTCATCGGTTG     QPPPHRL        1     0
CAGCCGCCGCCTCATCGTAAG     QPPPHRK        1     0
CAGCCGCCGCCTCATCTGTGT     QPPPHLC        1     0
CAGCCGCCGCCTCATGAGACG     QPPPHET        1     0
CAGCCGCCGCCTCATGCGCAT     QPPPHAH        1     0
CAGCCGCCGCCTCATGCTTTT     QPPPHAF        1     0
CAGCCGCCGCCTCATTATGTT     QPPPHYV        1     0
CAGCCGCCGCCTCATTCTAAG     QPPPHSK        1     0
CAGCCGCCGCCTCATTTTGTT     QPPPHFV        1     0
CAGCCGCCGCCTCCGAAGCAT     QPPPPKH        1     0
CAGCCGCCGCCTCCGAATACG     QPPPPNT        1     0
CAGCCGCCGCCTCCGAATATG     QPPPPNM        1     0
CAGCCGCCGCCTCCGAGGCTG     QPPPPRL        1     0
CAGCCGCCGCCTCCGGTTCTT     QPPPPVL        1     0
CAGCCGCCGCCTCCGTATCCT     QPPPPYP        1     0
CAGCCGCCGCCTCCGTATCTG     QPPPPYL        1     0
CAGCCGCCGCCTCCGTGTACT     QPPPPCT        1     0
CAGCCGCCGCCTCCTAATATT     QPPPPNI        1     0
CAGCCGCCGCCTCCTACTACT     QPPPPTT        1     0
CAGCCGCCGCCTCCTAGTTCG     QPPPPSS        1     0
CAGCCGCCGCCTCCTCAGAAT     QPPPPQN        1     0
CAGCCGCCGCCTCCTCAGCCG     QPPPPQP        1     0
CAGCCGCCGCCTCCTCATGAT     QPPPPHD        1     0
CAGCCGCCGCCTCCTCATTTG     QPPPPHL        1     0
CAGCCGCCGCCTCCTCCTGTG     QPPPPPV        1     0
CAGCCGCCGCCTCCTGATCCT     QPPPPDP        1     0
CAGCCGCCGCCTCCTGATGAT     QPPPPDD        1     0
CAGCCGCCGCCTCCTTATCCG     QPPPPYP        1     0
CAGCCGCCGCCTCCTTCTCGT     QPPPPSR        1     0
CAGCCGCCGCCTCCTTCTCTG     QPPPPSL        1     0
CAGCCGCCGCCTCCTTGTGTT     QPPPPCV        1     0
CAGCCGCCGCCTCCTTTGCGT     QPPPPLR        1     0
CAGCCGCCGCCTCCTTTGGTT     QPPPPLV        1     0
CAGCCGCCGCCTCGTCCTGAG     QPPPRPE        1     0
CAGCCGCCGCCTCGTCTGAAG     QPPPRLK        1     0
CAGCCGCCGCCTCGTCTTCTG     QPPPRLL        1     0
CAGCCGCCGCCTCGTGCTACG     QPPPRAT        1     0
CAGCCGCCGCCTCGTTCGCAG     QPPPRSQ        1     0
CAGCCGCCGCCTCGTTCTGTG     QPPPRSV        1     0
CAGCCGCCGCCTCTGACGCGT     QPPPLTR        1     0
CAGCCGCCGCCTCTGATGGTT     QPPPLMV        1     0
CAGCCGCCGCCTCTGATTAAT     QPPPLIN        1     0
CAGCCGCCGCCTCTGCATACG     QPPPLHT        1     0
CAGCCGCCGCCTCTGCATCCT     QPPPLHP        1     0
CAGCCGCCGCCTCTGCATTTT     QPPPLHF        1     0
CAGCCGCCGCCTCTGCCGAGT     QPPPLPS        1     0
CAGCCGCCGCCTCTGCCTCCT     QPPPLPP        1     0
CAGCCGCCGCCTCTGCTTAGT     QPPPLLS        1     0
CAGCCGCCGCCTCTGTCTCTG     QPPPLSL        1     0
CAGCCGCCGCCTCTGTTGAAT     QPPPLLN        1     0
CAGCCGCCGCCTCTTACGCGT     QPPPLTR        1     0
CAGCCGCCGCCTCTTACTCAG     QPPPLTQ        1     0
CAGCCGCCGCCTCTTGTTCAT     QPPPLVH        1     0
CAGCCGCCGCCTCTTGTTGTT     QPPPLVV        1     0
CAGCCGCCGCCTCTTTATCTG     QPPPLYL        1     0
CAGCCGCCGCCTCTTTCTTTT     QPPPLSF        1     0
CAGCCGCCGCCTGAGGCTCAG     QPPPEAQ        1     0
CAGCCGCCGCCTGATCCGCCG     QPPPDPP        1     0
CAGCCGCCGCCTGATGTTGCG     QPPPDVA        1     0
CAGCCGCCGCCTGATTTTGCG     QPPPDFA        1     0
CAGCCGCCGCCTGCGCCTCCT     QPPPAPP        1     0
CAGCCGCCGCCTGCGTATTCT     QPPPAYS        1     0
CAGCCGCCGCCTGCTACTCAT     QPPPATH        1     0
CAGCCGCCGCCTGCTCAGAAG     QPPPAQK        1     0
CAGCCGCCGCCTGCTCCGTCT     QPPPAPS        1     0
CAGCCGCCGCCTGCTGGTAGG     QPPPAGR        1     0
CAGCCGCCGCCTGGGCCTGTT     QPPPGPV        1     0
CAGCCGCCGCCTGGGGATAAT     QPPPGDN        1     0
CAGCCGCCGCCTGTGATTCGG     QPPPVIR        1     0
CAGCCGCCGCCTGTGCATACG     QPPPVHT        1     0
CAGCCGCCGCCTGTGCATCTT     QPPPVHL        1     0
CAGCCGCCGCCTGTGCATGTT     QPPPVHV        1     0
CAGCCGCCGCCTGTGCGGTAT     QPPPVRY        1     0
CAGCCGCCGCCTGTTACTGCG     QPPPVTA        1     0
CAGCCGCCGCCTGTTCCTCCT     QPPPVPP        1     0
CAGCCGCCGCCTGTTCCTTAT     QPPPVPY        1     0
CAGCCGCCGCCTGTTGATCCT     QPPPVDP        1     0
CAGCCGCCGCCTTATAAGCAT     QPPPYKH        1     0
CAGCCGCCGCCTTATACTAAG     QPPPYTK        1     0
CAGCCGCCGCCTTATATTGAT     QPPPYID        1     0
CAGCCGCCGCCTTATATTTCG     QPPPYIS        1     0
CAGCCGCCGCCTTATCCGCCT     QPPPYPP        1     0
CAGCCGCCGCCTTCGATTCAT     QPPPSIH        1     0
CAGCCGCCGCCTTCGTATCTT     QPPPSYL        1     0
CAGCCGCCGCCTTCTAAGATT     QPPPSKI        1     0
CAGCCGCCGCCTTCTAAGCAG     QPPPSKQ        1     0
CAGCCGCCGCCTTCTAATCTT     QPPPSNL        1     0
CAGCCGCCGCCTTCTCATTCA     QPPPSHS        1     0
CAGCCGCCGCCTTCTCCTAAT     QPPPSPN        1     0
CAGCCGCCGCCTTCTCCTCAT     QPPPSPH        1     0
CAGCCGCCGCCTTCTCCTGAG     QPPPSPE        1     0
CAGCCGCCGCCTTGGACGTTT     QPPPWTF        1     0
CAGCCGCCGCCTTGGCCGCAG     QPPPWPQ        1     0
CAGCCGCCGCCTTGGGTTCAT     QPPPWVH        1     0
CAGCCGCCGCCTTTGATGCCG     QPPPLMP        1     0
CAGCCGCCGCCTTTGATTTGG     QPPPLIW        1     0
CAGCCGCCGCCTTTGCCTCCG     QPPPLPP        1     0
CAGCCGCCGCCTTTGCCTTAT     QPPPLPY        1     0
CAGCCGCCGCCTTTGCTTCTT     QPPPLLL        1     0
CAGCCGCCGCCTTTTACGCTT     QPPPFTL        1     0
CAGCCGCCGCCTTTTACTCAG     QPPPFTQ        1     0
CAGCCGCCGCCTTTTCCTGTT     QPPPFPV        1     0
CAGCCGCCGCCTTTTGGTGCT     QPPPFGA        1     0
CAGCCGCCGCCTTTTTCTAAT     QPPPFSN        1     0
CAGCCGCCGCGACCTTATTTT     QPPRPYF        1     0
CAGCCGCCGCGGAATCTGCCG     QPPRNLP        1     0
CAGCCGCCGCGGAATCTGGGG     QPPRNLG        1     0
CAGCCGCCGCGGAATCTTGAT     QPPRNLD        1     0
CAGCCGCCGCGGAATTCTATG     QPPRNSM        1     0
CAGCCGCCGCGGACTAATCCT     QPPRTNP        1     0
CAGCCGCCGCGGACTACTGGG     QPPRTTG        1     0
CAGCCGCCGCGGACTATGGTT     QPPRTMV        1     0
CAGCCGCCGCGGACTCAGACG     QPPRTQT        1     0
CAGCCGCCGCGGACTCCGAAG     QPPRTPK        1     0
CAGCCGCCGCGGACTCTGCTT     QPPRTLL        1     0
CAGCCGCCGCGGACTCTTCTT     QPPRTLL        1     0
CAGCCGCCGCGGACTGGGCTT     QPPRTGL        1     0
CAGCCGCCGCGGAGTCTGATT     QPPRSLI        1     0
CAGCCGCCGCGGAGTCTGTAT     QPPRSLY        1     0
CAGCCGCCGCGGAGTTCTATG     QPPRSSM        1     0
CAGCCGCCGCGGATGGCTTAT     QPPRMAY        1     0
CAGCCGCCGCGGATGGGGTTG     QPPRMGL        1     0
CAGCCGCCGCGGATGTGTCTG     QPPRMCL        1     0
CAGCCGCCGCGGATGTTGTGT     QPPRMLC        1     0
CAGCCGCCGCGGATGTTTCCT     QPPRMFP        1     0
CAGCCGCCGCGGATTCCGGTG     QPPRIPV        1     0
CAGCCGCCGCGGATTCCGTAT     QPPRIPY        1     0
CAGCCGCCGCGGATTCCTCCT     QPPRIPP        1     0
CAGCCGCCGCGGATTGAGACG     QPPRIET        1     0
CAGCCGCCGCGGCATCTGCCT     QPPRHLP        1     0
CAGCCGCCGCGGCCTACGACG     QPPRPTT        1     0
CAGCCGCCGCGGCCTACGTAT     QPPRPTY        1     0
CAGCCGCCGCGGGAGACGGTG     QPPRETV        1     0
CAGCCGCCGCGGGAGACTTAT     QPPRETY        1     0
CAGCCGCCGCGGGAGCCTCTG     QPPREPL        1     0
CAGCCGCCGCGGGATAGTCGT     QPPRDSR        1     0
CAGCCGCCGCGGGATAGTTTG     QPPRDSL        1     0
CAGCCGCCGCGGGATCAGTAT     QPPRDQY        1     0
CAGCCGCCGCGGGCTTCGCAT     QPPRASH        1     0
CAGCCGCCGCGGGGTGATTCG     QPPRGDS        1     0
CAGCCGCCGCGGGTGATGTGG     QPPRVMW        1     0
CAGCCGCCGCGGGTTATTTCG     QPPRVIS        1     0
CAGCCGCCGCGGGTTCCTACG     QPPRVPT        1     0
CAGCCGCCGCGGTAGACGGAG     QPPRQTE        1     0
CAGCCGCCGCGGTAGGCTCAT     QPPRQAH        1     0
CAGCCGCCGCGGTATCCGCTT     QPPRYPL        1     0
CAGCCGCCGCGGTATCTTTAT     QPPRYLY        1     0
CAGCCGCCGCGGTATTCGCAT     QPPRYSH        1     0
CAGCCGCCGCGGTCGAGTCTT     QPPRSSL        1     0
CAGCCGCCGCGGTCGATGCTT     QPPRSML        1     0
CAGCCGCCGCGGTCTCCGTAT     QPPRSPY        1     0
CAGCCGCCGCGGTCTCCTCAG     QPPRSPQ        1     0
CAGCCGCCGCGGTCTGGTCCG     QPPRSGP        1     0
CAGCCGCCGCGGTCTGGTGGG     QPPRSGG        1     0
CAGCCGCCGCGGTCTGTTGAG     QPPRSVE        1     0
CAGCCGCCGCGGTCTTCGCAG     QPPRSSQ        1     0
CAGCCGCCGCGGTGGTTTTCT     QPPRWFS        1     0
CAGCCGCCGCGGTGTATGATT     QPPRCMI        1     0
CAGCCGCCGCGGTGTATTCCG     QPPRCIP        1     0
CAGCCGCCGCGGTGTCTGTCT     QPPRCLS        1     0
CAGCCGCCGCGGTTGCATTAT     QPPRLHY        1     0
CAGCCGCCGCGGTTGCTTCAT     QPPRLLH        1     0
CAGCCGCCGCGGTTGCTTGTT     QPPRLLV        1     0
CAGCCGCCGCGGTTTACTAAG     QPPRFTK        1     0
CAGCCGCCGCGGTTTCTGGTG     QPPRFLV        1     0
CAGCCGCCGCGGTTTCTTCCT     QPPRFLP        1     0
CAGCCGCCGCGGTTTGGTCCG     QPPRFGP        1     0
CAGCCGCCGCGGTTTTGGGAT     QPPRFWD        1     0
CAGCCGCCGCGTAAGCTGGTT     QPPRKLV        1     0
CAGCCGCCGCGTAATAATTCT     QPPRNNS        1     0
CAGCCGCCGCGTAATACTCTG     QPPRNTL        1     0
CAGCCGCCGCGTAATACTTCG     QPPRNTS        1     0
CAGCCGCCGCGTAATCCGCAG     QPPRNPQ        1     0
CAGCCGCCGCGTAATTCTCAG     QPPRNSQ        1     0
CAGCCGCCGCGTAATTTTTCT     QPPRNFS        1     0
CAGCCGCCGCGTACGACTGTT     QPPRTTV        1     0
CAGCCGCCGCGTACGAGTCTT     QPPRTSL        1     0
CAGCCGCCGCGTACGATTTTG     QPPRTIL        1     0
CAGCCGCCGCGTACGCAGTTG     QPPRTQL        1     0
CAGCCGCCGCGTACGTATTAT     QPPRTYY        1     0
CAGCCGCCGCGTACTAAGCCT     QPPRTKP        1     0
CAGCCGCCGCGTACTACGCTG     QPPRTTL        1     0
CAGCCGCCGCGTACTACGGTG     QPPRTTV        1     0
CAGCCGCCGCGTACTACTGTT     QPPRTTV        1     0
CAGCCGCCGCGTACTAGTGAG     QPPRTSE        1     0
CAGCCGCCGCGTACTATGTTG     QPPRTML        1     0
CAGCCGCCGCGTACTCAGGTG     QPPRTQV        1     0
CAGCCGCCGCGTACTCCTTTG     QPPRTPL        1     0
CAGCCGCCGCGTACTCTTGGG     QPPRTLG        1     0
CAGCCGCCGCGTACTTCGGTG     QPPRTSV        1     0
CAGCCGCCGCGTACTTTTGCT     QPPRTFA        1     0
CAGCCGCCGCGTAGTCCTTAT     QPPRSPY        1     0
CAGCCGCCGCGTAGTGTGTGT     QPPRSVC        1     0
CAGCCGCCGCGTAGTGTTACT     QPPRSVT        1     0
CAGCCGCCGCGTATGAATCTG     QPPRMNL        1     0
CAGCCGCCGCGTATGATTGTG     QPPRMIV        1     0
CAGCCGCCGCGTATGGATAGG     QPPRMDR        1     0
CAGCCGCCGCGTATGTCTATG     QPPRMSM        1     0
CAGCCGCCGCGTATTACGGGT     QPPRITG        1     0
CAGCCGCCGCGTATTACTCTG     QPPRITL        1     0
CAGCCGCCGCGTATTAGTTCT     QPPRISS        1     0
CAGCCGCCGCGTATTCCGCTT     QPPRIPL        1     0
CAGCCGCCGCGTATTGAGTAT     QPPRIEY        1     0
CAGCCGCCGCGTATTGGTTTG     QPPRIGL        1     0
CAGCCGCCGCGTATTGTTCTG     QPPRIVL        1     0
CAGCCGCCGCGTCAGAATTCT     QPPRQNS        1     0
CAGCCGCCGCGTCAGACGGTT     QPPRQTV        1     0
CAGCCGCCGCGTCAGACGTCT     QPPRQTS        1     0
CAGCCGCCGCGTCAGATGACG     QPPRQMT        1     0
CAGCCGCCGCGTCAGATGCCT     QPPRQMP        1     0
CAGCCGCCGCGTCAGGGTCCT     QPPRQGP        1     0
CAGCCGCCGCGTCAGTATTCT     QPPRQYS        1     0
CAGCCGCCGCGTCATAATAGT     QPPRHNS        1     0
CAGCCGCCGCGTCATATTCTT     QPPRHIL        1     0
CAGCCGCCGCGTCATCCTCAG     QPPRHPQ        1     0
CAGCCGCCGCGTCATGAGCTG     QPPRHEL        1     0
CAGCCGCCGCGTCATGATGAT     QPPRHDD        1     0
CAGCCGCCGCGTCCGAAGCTG     QPPRPKL        1     0
CAGCCGCCGCGTCCGCATCCG     QPPRPHP        1     0
CAGCCGCCGCGTCCGCTGATG     QPPRPLM        1     0
CAGCCGCCGCGTCCGTCTTCG     QPPRPSS        1     0
CAGCCGCCGCGTCCTAATCCT     QPPRPNP        1     0
CAGCCGCCGCGTCCTACTAGG     QPPRPTR        1     0
CAGCCGCCGCGTCCTACTCCT     QPPRPTP        1     0
CAGCCGCCGCGTCCTAGTACT     QPPRPST        1     0
CAGCCGCCGCGTCCTCCGAAG     QPPRPPK        1     0
CAGCCGCCGCGTCCTCCTGCT     QPPRPPA        1     0
CAGCCGCCGCGTCCTCGTCTT     QPPRPRL        1     0
CAGCCGCCGCGTCCTCTTACT     QPPRPLT        1     0
CAGCCGCCGCGTCCTGCTTTG     QPPRPAL        1     0
CAGCCGCCGCGTCCTGTGCTT     QPPRPVL        1     0
CAGCCGCCGCGTCCTTATCCT     QPPRPYP        1     0
CAGCCGCCGCGTCCTTTGTGG     QPPRPLW        1     0
CAGCCGCCGCGTCTGACTCCG     QPPRLTP        1     0
CAGCCGCCGCGTCTGTTGACT     QPPRLLT        1     0
CAGCCGCCGCGTCTTCCGTAT     QPPRLPY        1     0
CAGCCGCCGCGTCTTCCTTTT     QPPRLPF        1     0
CAGCCGCCGCGTCTTCTGCAT     QPPRLLH        1     0
CAGCCGCCGCGTCTTCTTCGG     QPPRLLR        1     0
CAGCCGCCGCGTCTTGGGCAT     QPPRLGH        1     0
CAGCCGCCGCGTCTTGGTATG     QPPRLGM        1     0
CAGCCGCCGCGTCTTGTTCTG     QPPRLVL        1     0
CAGCCGCCGCGTCTTTCTCCT     QPPRLSP        1     0
CAGCCGCCGCGTCTTTGTGTT     QPPRLCV        1     0
CAGCCGCCGCGTGATAATCCG     QPPRDNP        1     0
CAGCCGCCGCGTGATAGGCCT     QPPRDRP        1     0
CAGCCGCCGCGTGATAGTCAG     QPPRDSQ        1     0
CAGCCGCCGCGTGATCATGAT     QPPRDHD        1     0
CAGCCGCCGCGTGATTCTTGT     QPPRDSC        1     0
CAGCCGCCGCGTGCTACTAGT     QPPRATS        1     0
CAGCCGCCGCGTGCTATGCTT     QPPRAML        1     0
CAGCCGCCGCGTGCTATGTTG     QPPRAML        1     0
CAGCCGCCGCGTGCTATGTTT     QPPRAMF        1     0
CAGCCGCCGCGTGCTATTCTT     QPPRAIL        1     0
CAGCCGCCGCGTGCTCCGTGT     QPPRAPC        1     0
CAGCCGCCGCGTGCTCTTCCT     QPPRALP        1     0
CAGCCGCCGCGTGCTGCTCAA     QPPRAAQ        1     0
CAGCCGCCGCGTGCTGCTCAG     QPPRAAQ        1     0
CAGCCGCCGCGTGCTGCTCTT     QPPRAAL        1     0
CAGCCGCCGCGTGGGACTCAT     QPPRGTH        1     0
CAGCCGCCGCGTGGGTTGTAT     QPPRGLY        1     0
CAGCCGCCGCGTGGTATGTCT     QPPRGMS        1     0
CAGCCGCCGCGTGGTCTTACT     QPPRGLT        1     0
CAGCCGCCGCGTGGTCTTTTT     QPPRGLF        1     0
CAGCCGCCGCGTGGTTATCCG     QPPRGYP        1     0
CAGCCGCCGCGTGTGACGCCG     QPPRVTP        1     0
CAGCCGCCGCGTGTGCAGTAG     QPPRVQQ        1     0
CAGCCGCCGCGTGTGTCTAAT     QPPRVSN        1     0
CAGCCGCCGCGTGTGTCTCCG     QPPRVSP        1     0
CAGCCGCCGCGTGTGTCTCTT     QPPRVSL        1     0
CAGCCGCCGCGTGTTCATAGT     QPPRVHS        1     0
CAGCCGCCGCGTGTTCCGGAG     QPPRVPE        1     0
CAGCCGCCGCGTGTTTTTAAG     QPPRVFK        1     0
CAGCCGCCGCGTGTTTTTGAG     QPPRVFE        1     0
CAGCCGCCGCGTTAGATGCCG     QPPRQMP        1     0
CAGCCGCCGCGTTATAAGCTG     QPPRYKL        1     0
CAGCCGCCGCGTTATAATGCT     QPPRYNA        1     0
CAGCCGCCGCGTTATCTGTCG     QPPRYLS        1     0
CAGCCGCCGCGTTATCTGTCT     QPPRYLS        1     0
CAGCCGCCGCGTTATTCGTAG     QPPRYSQ        1     0
CAGCCGCCGCGTTATTCTCCG     QPPRYSP        1     0
CAGCCGCCGCGTTCGACTCAT     QPPRSTH        1     0
CAGCCGCCGCGTTCGATGCAT     QPPRSMH        1     0
CAGCCGCCGCGTTCGATGCTG     QPPRSML        1     0
CAGCCGCCGCGTTCGTTGCCT     QPPRSLP        1     0
CAGCCGCCGCGTTCTAATTAT     QPPRSNY        1     0
CAGCCGCCGCGTTCTACTTCT     QPPRSTS        1     0
CAGCCGCCGCGTTCTCCTCTT     QPPRSPL        1     0
CAGCCGCCGCGTTCTGCTCCT     QPPRSAP        1     0
CAGCCGCCGCGTTCTTATCTG     QPPRSYL        1     0
CAGCCGCCGCGTTGGGAGCTG     QPPRWEL        1     0
CAGCCGCCGCGTTTGATTAAT     QPPRLIN        1     0
CAGCCGCCGCGTTTGCCGCCT     QPPRLPP        1     0
CAGCCGCCGCGTTTGCCTGCT     QPPRLPA        1     0
CAGCCGCCGCGTTTTAGTACT     QPPRFST        1     0
CAGCCGCCGCGTTTTTGGCAG     QPPRFWQ        1     0
CAGCCGCCGCTGAATGTTTTT     QPPLNVF        1     0
CAGCCGCCGCTGACGATGCAT     QPPLTMH        1     0
CAGCCGCCGCTGACGGAGCTT     QPPLTEL        1     0
CAGCCGCCGCTGACGTTGCCT     QPPLTLP        1     0
CAGCCGCCGCTGACTACGCCT     QPPLTTP        1     0
CAGCCGCCGCTGACTCCTTAT     QPPLTPY        1     0
CAGCCGCCGCTGACTTCTAAT     QPPLTSN        1     0
CAGCCGCCGCTGATGATTTCG     QPPLMIS        1     0
CAGCCGCCGCTGATGCTTCGT     QPPLMLR        1     0
CAGCCGCCGCTGATTTTGATG     QPPLILM        1     0
CAGCCGCCGCTGCAGAAGAAG     QPPLQKK        1     0
CAGCCGCCGCTGCAGAGGTTT     QPPLQRF        1     0
CAGCCGCCGCTGCATACTCCT     QPPLHTP        1     0
CAGCCGCCGCTGCATATTCCT     QPPLHIP        1     0
CAGCCGCCGCTGCATCCGAAT     QPPLHPN        1     0
CAGCCGCCGCTGCATCCGTGT     QPPLHPC        1     0
CAGCCGCCGCTGCATCGTCCG     QPPLHRP        1     0
CAGCCGCCGCTGCATGGTATT     QPPLHGI        1     0
CAGCCGCCGCTGCATTTACAT     QPPLHLH        1     0
CAGCCGCCGCTGCCGTTTTCG     QPPLPFS        1     0
CAGCCGCCGCTGCCTACGCTT     QPPLPTL        1     0
CAGCCGCCGCTGCCTATGCAG     QPPLPMQ        1     0
CAGCCGCCGCTGCCTATGCCG     QPPLPMP        1     0
CAGCCGCCGCTGCCTATTACG     QPPLPIT        1     0
CAGCCGCCGCTGCCTCCTACG     QPPLPPT        1     0
CAGCCGCCGCTGCCTCCTCTG     QPPLPPL        1     0
CAGCCGCCGCTGCCTCCTGTG     QPPLPPV        1     0
CAGCCGCCGCTGCCTGCGTTT     QPPLPAF        1     0
CAGCCGCCGCTGCCTGGGTAG     QPPLPGQ        1     0
CAGCCGCCGCTGCCTTAGAAT     QPPLPQN        1     0
CAGCCGCCGCTGCCTTATGGG     QPPLPYG        1     0
CAGCCGCCGCTGCCTTTGCTG     QPPLPLL        1     0
CAGCCGCCGCTGCTGTCTTAT     QPPLLSY        1     0
CAGCCGCCGCTGCTTACGTTG     QPPLLTL        1     0
CAGCCGCCGCTGCTTCCTCGT     QPPLLPR        1     0
CAGCCGCCGCTGCTTCCTTAT     QPPLLPY        1     0
CAGCCGCCGCTGCTTCCTTCT     QPPLLPS        1     0
CAGCCGCCGCTGCTTGAGCAT     QPPLLEH        1     0
CAGCCGCCGCTGCTTGCTAAT     QPPLLAN        1     0
CAGCCGCCGCTGCTTGCTTGG     QPPLLAW        1     0
CAGCCGCCGCTGCTTGGTAGG     QPPLLGR        1     0
CAGCCGCCGCTGCTTTTGTAG     QPPLLLQ        1     0
CAGCCGCCGCTGGGGATTCCG     QPPLGIP        1     0
CAGCCGCCGCTGGTGTCTCTT     QPPLVSL        1     0
CAGCCGCCGCTGGTTATGTCG     QPPLVMS        1     0
CAGCCGCCGCTGTATGGTCAG     QPPLYGQ        1     0
CAGCCGCCGCTGTATGTTTAT     QPPLYVY        1     0
CAGCCGCCGCTGTCGAATGTT     QPPLSNV        1     0
CAGCCGCCGCTGTCGCCTAAG     QPPLSPK        1     0
CAGCCGCCGCTGTCTAAGTAT     QPPLSKY        1     0
CAGCCGCCGCTGTCTACTACG     QPPLSTT        1     0
CAGCCGCCGCTGTCTATGAAG     QPPLSMK        1     0
CAGCCGCCGCTGTCTCATATG     QPPLSHM        1     0
CAGCCGCCGCTGTCTGCGCAT     QPPLSAH        1     0
CAGCCGCCGCTGTCTTAGGCT     QPPLSQA        1     0
CAGCCGCCGCTGTCTTTGCCT     QPPLSLP        1     0
CAGCCGCCGCTGTGGCCTCCT     QPPLWPP        1     0
CAGCCGCCGCTGTGGTGGCAT     QPPLWWH        1     0
CAGCCGCCGCTGTTGCTTCCT     QPPLLLP        1     0
CAGCCGCCGCTGTTTACGACT     QPPLFTT        1     0
CAGCCGCCGCTGTTTACTATG     QPPLFTM        1     0
CAGCCGCCGCTGTTTAGTCTT     QPPLFSL        1     0
CAGCCGCCGCTTAAGTATTTG     QPPLKYL        1     0
CAGCCGCCGCTTAAGTCTCAG     QPPLKSQ        1     0
CAGCCGCCGCTTAAGTTGGGT     QPPLKLG        1     0
CAGCCGCCGCTTAATAATTGT     QPPLNNC        1     0
CAGCCGCCGCTTAATATTCAT     QPPLNIH        1     0
CAGCCGCCGCTTAATCATGTG     QPPLNHV        1     0
CAGCCGCCGCTTAATCCTAAT     QPPLNPN        1     0
CAGCCGCCGCTTAATCCTTCT     QPPLNPS        1     0
CAGCCGCCGCTTAATCTTATT     QPPLNLI        1     0
CAGCCGCCGCTTAATGCGTTG     QPPLNAL        1     0
CAGCCGCCGCTTACGACTAAT     QPPLTTN        1     0
CAGCCGCCGCTTACGATGTCT     QPPLTMS        1     0
CAGCCGCCGCTTACGATTGAT     QPPLTID        1     0
CAGCCGCCGCTTACGGATATT     QPPLTDI        1     0
CAGCCGCCGCTTACGTCTCAG     QPPLTSQ        1     0
CAGCCGCCGCTTACTACTGTG     QPPLTTV        1     0
CAGCCGCCGCTTACTCAGTCG     QPPLTQS        1     0
CAGCCGCCGCTTACTGCTCTT     QPPLTAL        1     0
CAGCCGCCGCTTACTGGTCGG     QPPLTGR        1     0
CAGCCGCCGCTTAGGATTCCG     QPPLRIP        1     0
CAGCCGCCGCTTAGTAAGTCT     QPPLSKS        1     0
CAGCCGCCGCTTAGTAATACT     QPPLSNT        1     0
CAGCCGCCGCTTAGTCCTTCT     QPPLSPS        1     0
CAGCCGCCGCTTAGTGGTGTT     QPPLSGV        1     0
CAGCCGCCGCTTAGTTGTACT     QPPLSCT        1     0
CAGCCGCCGCTTATGAAGGTT     QPPLMKV        1     0
CAGCCGCCGCTTATGAAGTGT     QPPLMKC        1     0
CAGCCGCCGCTTATGCCTGCT     QPPLMPA        1     0
CAGCCGCCGCTTATGTAGATG     QPPLMQM        1     0
CAGCCGCCGCTTATGTGGTAT     QPPLMWY        1     0
CAGCCGCCGCTTATTACGACT     QPPLITT        1     0
CAGCCGCCGCTTATTACGCCT     QPPLITP        1     0
CAGCCGCCGCTTATTCTGATG     QPPLILM        1     0
CAGCCGCCGCTTCAGCTGACG     QPPLQLT        1     0
CAGCCGCCGCTTCAGTCGGTT     QPPLQSV        1     0
CAGCCGCCGCTTCATATTCCT     QPPLHIP        1     0
CAGCCGCCGCTTCATCAGAAG     QPPLHQK        1     0
CAGCCGCCGCTTCATCATGTT     QPPLHHV        1     0
CAGCCGCCGCTTCATCCGTCT     QPPLHPS        1     0
CAGCCGCCGCTTCATCCGTTG     QPPLHPL        1     0
CAGCCGCCGCTTCATCCTCCG     QPPLHPP        1     0
CAGCCGCCGCTTCATCGTAAT     QPPLHRN        1     0
CAGCCGCCGCTTCATCGTCAG     QPPLHRQ        1     0
CAGCCGCCGCTTCATCTTGTG     QPPLHLV        1     0
CAGCCGCCGCTTCATTCTTCT     QPPLHSS        1     0
CAGCCGCCGCTTCATTGTCGG     QPPLHCR        1     0
CAGCCGCCGCTTCCCCAGCCG     QPPLPQP        1     0
CAGCCGCCGCTTCCGAAGATT     QPPLPKI        1     0
CAGCCGCCGCTTCCGACTTGG     QPPLPTW        1     0
CAGCCGCCGCTTCCGCCTAAT     QPPLPPN        1     0
CAGCCGCCGCTTCCGGGGACT     QPPLPGT        1     0
CAGCCGCCGCTTCCGTCTAGG     QPPLPSR        1     0
CAGCCGCCGCTTCCGTTGTAT     QPPLPLY        1     0
CAGCCGCCGCTTCCTAATACT     QPPLPNT        1     0
CAGCCGCCGCTTCCTAATTTT     QPPLPNF        1     0
CAGCCGCCGCTTCCTAGGTCG     QPPLPRS        1     0
CAGCCGCCGCTTCCTAGTGGT     QPPLPSG        1     0
CAGCCGCCGCTTCCTCAGCCG     QPPLPQP        1     0
CAGCCGCCGCTTCCTGTTTCT     QPPLPVS        1     0
CAGCCGCCGCTTCCTTCTCAT     QPPLPSH        1     0
CAGCCGCCGCTTCCTTCTCCT     QPPLPSP        1     0
CAGCCGCCGCTTCCTTCTTCG     QPPLPSS        1     0
CAGCCGCCGCTTCCTTCTTCT     QPPLPSS        1     0
CAGCCGCCGCTTCGGATGGTG     QPPLRMV        1     0
CAGCCGCCGCTTCGGCCTTCT     QPPLRPS        1     0
CAGCCGCCGCTTCGGTCTAAT     QPPLRSN        1     0
CAGCCGCCGCTTCGTATTCAG     QPPLRIQ        1     0
CAGCCGCCGCTTCGTCCTTTG     QPPLRPL        1     0
CAGCCGCCGCTTCGTTCTATT     QPPLRSI        1     0
CAGCCGCCGCTTCTGACTTTT     QPPLLTF        1     0
CAGCCGCCGCTTCTGCGGGAT     QPPLLRD        1     0
CAGCCGCCGCTTCTGTTGTAG     QPPLLLQ        1     0
CAGCCGCCGCTTCTTAAGCAT     QPPLLKH        1     0
CAGCCGCCGCTTCTTATTGGT     QPPLLIG        1     0
CAGCCGCCGCTTCTTCTGCCT     QPPLLLP        1     0
CAGCCGCCGCTTCTTCTTTCT     QPPLLLS        1     0
CAGCCGCCGCTTCTTGATAGT     QPPLLDS        1     0
CAGCCGCCGCTTCTTGTGGTG     QPPLLVV        1     0
CAGCCGCCGCTTGAGCTTCTG     QPPLELL        1     0
CAGCCGCCGCTTGAGGTTACG     QPPLEVT        1     0
CAGCCGCCGCTTGATACGTTT     QPPLDTF        1     0
CAGCCGCCGCTTGATACTCCG     QPPLDTP        1     0
CAGCCGCCGCTTGATACTGAG     QPPLDTE        1     0
CAGCCGCCGCTTGATCATCAG     QPPLDHQ        1     0
CAGCCGCCGCTTGATCCTGCG     QPPLDPA        1     0
CAGCCGCCGCTTGCTAATACG     QPPLANT        1     0
CAGCCGCCGCTTGCTACTTGT     QPPLATC        1     0
CAGCCGCCGCTTGCTCAGGGG     QPPLAQG        1     0
CAGCCGCCGCTTGCTCATATG     QPPLAHM        1     0
CAGCCGCCGCTTGCTCCTTGT     QPPLAPC        1     0
CAGCCGCCGCTTGCTCGTCTT     QPPLARL        1     0
CAGCCGCCGCTTGCTCTGCTG     QPPLALL        1     0
CAGCCGCCGCTTGCTTGTCCG     QPPLACP        1     0
CAGCCGCCGCTTGGGGGTCCT     QPPLGGP        1     0
CAGCCGCCGCTTGGTACTACT     QPPLGTT        1     0
CAGCCGCCGCTTGGTAGGCTG     QPPLGRL        1     0
CAGCCGCCGCTTGGTCCTCCG     QPPLGPP        1     0
CAGCCGCCGCTTGGTCTGTTT     QPPLGLF        1     0
CAGCCGCCGCTTGGTCTTCCT     QPPLGLP        1     0
CAGCCGCCGCTTGGTGCTGTG     QPPLGAV        1     0
CAGCCGCCGCTTGGTGTGACT     QPPLGVT        1     0
CAGCCGCCGCTTGGTTCTTCT     QPPLGSS        1     0
CAGCCGCCGCTTGTGACGTAG     QPPLVTQ        1     0
CAGCCGCCGCTTGTGATTCGT     QPPLVIR        1     0
CAGCCGCCGCTTGTGCATAAT     QPPLVHN        1     0
CAGCCGCCGCTTGTGCCTCGT     QPPLVPR        1     0
CAGCCGCCGCTTGTGGTTCCT     QPPLVVP        1     0
CAGCCGCCGCTTGTTAATACT     QPPLVNT        1     0
CAGCCGCCGCTTGTTCAGAGT     QPPLVQS        1     0
CAGCCGCCGCTTGTTCCTCAT     QPPLVPH        1     0
CAGCCGCCGCTTGTTGATGTG     QPPLVDV        1     0
CAGCCGCCGCTTGTTGATTCT     QPPLVDS        1     0
CAGCCGCCGCTTGTTTTTGCT     QPPLVFA        1     0
CAGCCGCCGCTTTATCATCCT     QPPLYHP        1     0
CAGCCGCCGCTTTATCTGATT     QPPLYLI        1     0
CAGCCGCCGCTTTATTGGCAT     QPPLYWH        1     0
CAGCCGCCGCTTTATTGGTCT     QPPLYWS        1     0
CAGCCGCCGCTTTATTGTAGG     QPPLYCR        1     0
CAGCCGCCGCTTTCGAAGGAT     QPPLSKD        1     0
CAGCCGCCGCTTTCGCCTCCT     QPPLSPP        1     0
CAGCCGCCGCTTTCTACGAAT     QPPLSTN        1     0
CAGCCGCCGCTTTCTAGTAAT     QPPLSSN        1     0
CAGCCGCCGCTTTCTCAGTTT     QPPLSQF        1     0
CAGCCGCCGCTTTCTCTGCAT     QPPLSLH        1     0
CAGCCGCCGCTTTCTGGTACT     QPPLSGT        1     0
CAGCCGCCGCTTTGGCTGGTT     QPPLWLV        1     0
CAGCCGCCGCTTTGTAATCAT     QPPLCNH        1     0
CAGCCGCCGCTTTGTTTTACT     QPPLCFT        1     0
CAGCCGCCGCTTTTGACTTTT     QPPLLTF        1     0
CAGCCGCCGCTTTTGCAAGAT     QPPLLQD        1     0
CAGCCGCCGCTTTTGCATCCT     QPPLLHP        1     0
CAGCCGCCGCTTTTTCCGCCG     QPPLFPP        1     0
CAGCCGCCGCTTTTTCCTTAG     QPPLFPQ        1     0
CAGCCGCCGCTTTTTCTTACT     QPPLFLT        1     0
CAGCCGCCGGAGAATCTGCCT     QPPENLP        1     0
CAGCCGCCGGAGAATGTTGTG     QPPENVV        1     0
CAGCCGCCGGAGAATTTTCAT     QPPENFH        1     0
CAGCCGCCGGAGACTAAGTTG     QPPETKL        1     0
CAGCCGCCGGAGACTAATCCG     QPPETNP        1     0
CAGCCGCCGGAGACTACGCCG     QPPETTP        1     0
CAGCCGCCGGAGACTATGTCT     QPPETMS        1     0
CAGCCGCCGGAGACTCGTACT     QPPETRT        1     0
CAGCCGCCGGAGACTCTTCTG     QPPETLL        1     0
CAGCCGCCGGAGACTTTGCTT     QPPETLL        1     0
CAGCCGCCGGAGAGGAGGTTT     QPPERRF        1     0
CAGCCGCCGGAGAGTTCTCGG     QPPESSR        1     0
CAGCCGCCGGAGATGCAGTGG     QPPEMQW        1     0
CAGCCGCCGGAGATTACTACT     QPPEITT        1     0
CAGCCGCCGGAGATTAGTCCG     QPPEISP        1     0
CAGCCGCCGGAGATTCCTGCT     QPPEIPA        1     0
CAGCCGCCGGAGCAGGTTGCT     QPPEQVA        1     0
CAGCCGCCGGAGCAGTGGGAG     QPPEQWE        1     0
CAGCCGCCGGAGCCGAGGCGT     QPPEPRR        1     0
CAGCCGCCGGAGCCTACTGTT     QPPEPTV        1     0
CAGCCGCCGGAGCCTCGTTCT     QPPEPRS        1     0
CAGCCGCCGGAGCCTCTTATG     QPPEPLM        1     0
CAGCCGCCGGAGCCTGAGCCG     QPPEPEP        1     0
CAGCCGCCGGAGCCTGCGCTG     QPPEPAL        1     0
CAGCCGCCGGAGCCTTCGCGT     QPPEPSR        1     0
CAGCCGCCGGAGCCTTTGCCT     QPPEPLP        1     0
CAGCCGCCGGAGCGTATTCCT     QPPERIP        1     0
CAGCCGCCGGAGCTGAATCGG     QPPELNR        1     0
CAGCCGCCGGAGCTGACTACG     QPPELTT        1     0
CAGCCGCCGGAGCTGGTTCTG     QPPELVL        1     0
CAGCCGCCGGAGCTTCATACG     QPPELHT        1     0
CAGCCGCCGGAGCTTCCTCGT     QPPELPR        1     0
CAGCCGCCGGAGCTTCCTTCT     QPPELPS        1     0
CAGCCGCCGGAGGATAATGCT     QPPEDNA        1     0
CAGCCGCCGGAGGATCCTCTT     QPPEDPL        1     0
CAGCCGCCGGAGGATTCGATG     QPPEDSM        1     0
CAGCCGCCGGAGGGGTCTCTT     QPPEGSL        1     0
CAGCCGCCGGAGGTGCTTACT     QPPEVLT        1     0
CAGCCGCCGGAGGTTACGCTT     QPPEVTL        1     0
CAGCCGCCGGAGGTTCAGTGG     QPPEVQW        1     0
CAGCCGCCGGAGTCGCAGCAT     QPPESQH        1     0
CAGCCGCCGGAGTGGTGGTTG     QPPEWWL        1     0
CAGCCGCCGGAGTTTTTGCAG     QPPEFLQ        1     0
CAGCCGCCGGATAAGAGTCAT     QPPDKSH        1     0
CAGCCGCCGGATAAGCAGCCT     QPPDKQP        1     0
CAGCCGCCGGATAAGCTGCTT     QPPDKLL        1     0
CAGCCGCCGGATAAGGTGACG     QPPDKVT        1     0
CAGCCGCCGGATAAGTCTACT     QPPDKST        1     0
CAGCCGCCGGATAATTAGATT     QPPDNQI        1     0
CAGCCGCCGGATACGAATTTT     QPPDTNF        1     0
CAGCCGCCGGATACGACTTCT     QPPDTTS        1     0
CAGCCGCCGGATACGCCTCAG     QPPDTPQ        1     0
CAGCCGCCGGATACGCCTCCG     QPPDTPP        1     0
CAGCCGCCGGATACGCTTGAG     QPPDTLE        1     0
CAGCCGCCGGATACGGGTGCG     QPPDTGA        1     0
CAGCCGCCGGATACTACTCAT     QPPDTTH        1     0
CAGCCGCCGGATACTCAGCCT     QPPDTQP        1     0
CAGCCGCCGGATACTCAGCTG     QPPDTQL        1     0
CAGCCGCCGGATACTCCTAAT     QPPDTPN        1     0
CAGCCGCCGGATACTCCTCGG     QPPDTPR        1     0
CAGCCGCCGGATACTTCGACT     QPPDTST        1     0
CAGCCGCCGGATACTTCTCTT     QPPDTSL        1     0
CAGCCGCCGGATACTTTGAAG     QPPDTLK        1     0
CAGCCGCCGGATACTTTGTAT     QPPDTLY        1     0
CAGCCGCCGGATAGGACTACT     QPPDRTT        1     0
CAGCCGCCGGATAGTAGTAGT     QPPDSSS        1     0
CAGCCGCCGGATAGTATGGTT     QPPDSMV        1     0
CAGCCGCCGGATATGAGTCGT     QPPDMSR        1     0
CAGCCGCCGGATATGCTGACT     QPPDMLT        1     0
CAGCCGCCGGATATGGTTTCT     QPPDMVS        1     0
CAGCCGCCGGATATGTCGCTG     QPPDMSL        1     0
CAGCCGCCGGATATGTTTCCG     QPPDMFP        1     0
CAGCCGCCGGATCAGACGGTG     QPPDQTV        1     0
CAGCCGCCGGATCAGACTAAG     QPPDQTK        1     0
CAGCCGCCGGATCAGAGTAGT     QPPDQSS        1     0
CAGCCGCCGGATCAGCTTACG     QPPDQLT        1     0
CAGCCGCCGGATCAGGTTGTT     QPPDQVV        1     0
CAGCCGCCGGATCATAATCAT     QPPDHNH        1     0
CAGCCGCCGGATCATACTCAT     QPPDHTH        1     0
CAGCCGCCGGATCATCTTCAG     QPPDHLQ        1     0
CAGCCGCCGGATCATGATGTG     QPPDHDV        1     0
CAGCCGCCGGATCATGCGCAG     QPPDHAQ        1     0
CAGCCGCCGGATCATTAGAAT     QPPDHQN        1     0
CAGCCGCCGGATCCGACTCTT     QPPDPTL        1     0
CAGCCGCCGGATCCGACTTTT     QPPDPTF        1     0
CAGCCGCCGGATCCGAGGCGT     QPPDPRR        1     0
CAGCCGCCGGATCCGAGGGTG     QPPDPRV        1     0
CAGCCGCCGGATCCGATGACT     QPPDPMT        1     0
CAGCCGCCGGATCCGCAGTTG     QPPDPQL        1     0
CAGCCGCCGGATCCGGATGAT     QPPDPDD        1     0
CAGCCGCCGGATCCGGTGTTG     QPPDPVL        1     0
CAGCCGCCGGATCCGTCTATG     QPPDPSM        1     0
CAGCCGCCGGATCCTACTATG     QPPDPTM        1     0
CAGCCGCCGGATCCTACTGCT     QPPDPTA        1     0
CAGCCGCCGGATCCTAGGCCT     QPPDPRP        1     0
CAGCCGCCGGATCCTAGTGCG     QPPDPSA        1     0
CAGCCGCCGGATCCTATGCCT     QPPDPMP        1     0
CAGCCGCCGGATCCTATGTCT     QPPDPMS        1     0
CAGCCGCCGGATCCTATTATG     QPPDPIM        1     0
CAGCCGCCGGATCCTCCGAAG     QPPDPPK        1     0
CAGCCGCCGGATCCTCCTCCG     QPPDPPP        1     0
CAGCCGCCGGATCCTCCTCGT     QPPDPPR        1     0
CAGCCGCCGGATCCTCTGCCG     QPPDPLP        1     0
CAGCCGCCGGATCCTCTTAAT     QPPDPLN        1     0
CAGCCGCCGGATCCTGGTTGT     QPPDPGC        1     0
CAGCCGCCGGATCCTTCGCTG     QPPDPSL        1     0
CAGCCGCCGGATCGGAGTGCT     QPPDRSA        1     0
CAGCCGCCGGATCGGTAGGAG     QPPDRQE        1     0
CAGCCGCCGGATCGTAAGAGT     QPPDRKS        1     0
CAGCCGCCGGATCGTTCTCCG     QPPDRSP        1     0
CAGCCGCCGGATCTGCATACT     QPPDLHT        1     0
CAGCCGCCGGATCTGGTTCCT     QPPDLVP        1     0
CAGCCGCCGGATCTTCCTCTG     QPPDLPL        1     0
CAGCCGCCGGATCTTGCTCAT     QPPDLAH        1     0
CAGCCGCCGGATGAGACTCCT     QPPDETP        1     0
CAGCCGCCGGATGAGCGTATT     QPPDERI        1     0
CAGCCGCCGGATGAGGAGGAT     QPPDEED        1     0
CAGCCGCCGGATGATATGTCT     QPPDDMS        1     0
CAGCCGCCGGATGATCAGGCT     QPPDDQA        1     0
CAGCCGCCGGATGCGCAGTAT     QPPDAQY        1     0
CAGCCGCCGGATGCGTTTCGT     QPPDAFR        1     0
CAGCCGCCGGATGCTATGCAT     QPPDAMH        1     0
CAGCCGCCGGATGCTCCTCAG     QPPDAPQ        1     0
CAGCCGCCGGATGGTTCTCTT     QPPDGSL        1     0
CAGCCGCCGGATGTGAAGTGG     QPPDVKW        1     0
CAGCCGCCGGATGTGATGCAT     QPPDVMH        1     0
CAGCCGCCGGATGTGCCGTTG     QPPDVPL        1     0
CAGCCGCCGGATGTTCAGGCT     QPPDVQA        1     0
CAGCCGCCGGATGTTGTGCAT     QPPDVVH        1     0
CAGCCGCCGGATTATTGGTCT     QPPDYWS        1     0
CAGCCGCCGGATTCGAAGAAG     QPPDSKK        1     0
CAGCCGCCGGATTCGAAGCAT     QPPDSKH        1     0
CAGCCGCCGGATTCGACGCGG     QPPDSTR        1     0
CAGCCGCCGGATTCGACGTTG     QPPDSTL        1     0
CAGCCGCCGGATTCGCTGTTT     QPPDSLF        1     0
CAGCCGCCGGATTCGTGTACT     QPPDSCT        1     0
CAGCCGCCGGATTCTCCTCCT     QPPDSPP        1     0
CAGCCGCCGGATTCTCGTTGT     QPPDSRC        1     0
CAGCCGCCGGATTCTGCTTGT     QPPDSAC        1     0
CAGCCGCCGGATTCTTCTACG     QPPDSST        1     0
CAGCCGCCGGATTCTTTGAAT     QPPDSLN        1     0
CAGCCGCCGGATTGGAAGCTT     QPPDWKL        1     0
CAGCCGCCGGATTGGAGGCTG     QPPDWRL        1     0
CAGCCGCCGGATTGGCCTCTT     QPPDWPL        1     0
CAGCCGCCGGATTTGACTAGG     QPPDLTR        1     0
CAGCCGCCGGATTTGAGTAAG     QPPDLSK        1     0
CAGCCGCCGGATTTGATGAGT     QPPDLMS        1     0
CAGCCGCCGGATTTGCTTCTT     QPPDLLL        1     0
CAGCCGCCGGATTTGCTTGTG     QPPDLLV        1     0
CAGCCGCCGGATTTGGAGATG     QPPDLEM        1     0
CAGCCGCCGGATTTGGCTTCT     QPPDLAS        1     0
CAGCCGCCGGATTTGTATAGG     QPPDLYR        1     0
CAGCCGCCGGATTTGTTGCAT     QPPDLLH        1     0
CAGCCGCCGGATTTTACGCCT     QPPDFTP        1     0
CAGCCGCCGGATTTTACGGTG     QPPDFTV        1     0
CAGCCGCCGGATTTTGCGATG     QPPDFAM        1     0
CAGCCGCCGGCGAAGGGGAGG     QPPAKGR        1     0
CAGCCGCCGGCGAATCCTACG     QPPANPT        1     0
CAGCCGCCGGCGACTACGGAG     QPPATTE        1     0
CAGCCGCCGGCGACTCAGCGT     QPPATQR        1     0
CAGCCGCCGGCGAGGCCGAAG     QPPARPK        1     0
CAGCCGCCGGCGAGTAGTCAG     QPPASSQ        1     0
CAGCCGCCGGCGAGTCCTCTG     QPPASPL        1     0
CAGCCGCCGGCGATGACGGGT     QPPAMTG        1     0
CAGCCGCCGGCGATGACTCGT     QPPAMTR        1     0
CAGCCGCCGGCGATTCCTGGT     QPPAIPG        1     0
CAGCCGCCGGCGCATCATACT     QPPAHHT        1     0
CAGCCGCCGGCGCCTAAGATG     QPPAPKM        1     0
CAGCCGCCGGCGCCTAGTACG     QPPAPST        1     0
CAGCCGCCGGCGCCTCCGTGG     QPPAPPW        1     0
CAGCCGCCGGCGCTTCCGTAT     QPPALPY        1     0
CAGCCGCCGGCGGGTGCTACT     QPPAGAT        1     0
CAGCCGCCGGCGTAGACTCAT     QPPAQTH        1     0
CAGCCGCCGGCGTCGCATCGT     QPPASHR        1     0
CAGCCGCCGGCGTCTCCGAAG     QPPASPK        1     0
CAGCCGCCGGCGTGGTGTCCT     QPPAWCP        1     0
CAGCCGCCGGCGTGTTTTTCG     QPPACFS        1     0
CAGCCGCCGGCGTTTACGCAG     QPPAFTQ        1     0
CAGCCGCCGGCGTTTTCGTCT     QPPAFSS        1     0
CAGCCGCCGGCTAAGCATGTT     QPPAKHV        1     0
CAGCCGCCGGCTACTCATTAG     QPPATHQ        1     0
CAGCCGCCGGCTACTCCGTCA     QPPATPS        1     0
CAGCCGCCGGCTACTCCTGCT     QPPATPA        1     0
CAGCCGCCGGCTACTTCTCGG     QPPATSR        1     0
CAGCCGCCGGCTAGGTGGACT     QPPARWT        1     0
CAGCCGCCGGCTATGAAGCTT     QPPAMKL        1     0
CAGCCGCCGGCTATGTCGCCT     QPPAMSP        1     0
CAGCCGCCGGCTCATATGCCG     QPPAHMP        1     0
CAGCCGCCGGCTCATCCGCTG     QPPAHPL        1     0
CAGCCGCCGGCTCATGCTCCT     QPPAHAP        1     0
CAGCCGCCGGCTCCGTCGAAG     QPPAPSK        1     0
CAGCCGCCGGCTCCTAATTAT     QPPAPNY        1     0
CAGCCGCCGGCTCCTCAGATT     QPPAPQI        1     0
CAGCCGCCGGCTCCTGTTCAG     QPPAPVQ        1     0
CAGCCGCCGGCTCGTCCTCCG     QPPARPP        1     0
CAGCCGCCGGCTCGTGTTGTT     QPPARVV        1     0
CAGCCGCCGGCTCTGGTTAGT     QPPALVS        1     0
CAGCCGCCGGCTCTTGGTCCG     QPPALGP        1     0
CAGCCGCCGGCTGATCCTAGT     QPPADPS        1     0
CAGCCGCCGGCTGCGGATTAG     QPPAADQ        1     0
CAGCCGCCGGCTTTTTATCGG     QPPAFYR        1     0
CAGCCGCCGGGGAAGATGCAT     QPPGKMH        1     0
CAGCCGCCGGGGAAGCATCTT     QPPGKHL        1     0
CAGCCGCCGGGGAAGGGTGCG     QPPGKGA        1     0
CAGCCGCCGGGGAATCCTGTG     QPPGNPV        1     0
CAGCCGCCGGGGAATGCTCAT     QPPGNAH        1     0
CAGCCGCCGGGGAATGGGAGT     QPPGNGS        1     0
CAGCCGCCGGGGAATGTTATG     QPPGNVM        1     0
CAGCCGCCGGGGACGAATAAG     QPPGTNK        1     0
CAGCCGCCGGGGACGCATGAT     QPPGTHD        1     0
CAGCCGCCGGGGACGCGTACG     QPPGTRT        1     0
CAGCCGCCGGGGACGCTTCAT     QPPGTLH        1     0
CAGCCGCCGGGGACTCATACG     QPPGTHT        1     0
CAGCCGCCGGGGACTCCACCT     QPPGTPP        1     0
CAGCCGCCGGGGAGTAAGGAT     QPPGSKD        1     0
CAGCCGCCGGGGAGTCCTCGG     QPPGSPR        1     0
CAGCCGCCGGGGAGTCCTCTT     QPPGSPL        1     0
CAGCCGCCGGGGATGAATTTG     QPPGMNL        1     0
CAGCCGCCGGGGATGACGCGG     QPPGMTR        1     0
CAGCCGCCGGGGATTCATGCT     QPPGIHA        1     0
CAGCCGCCGGGGATTCTTAGT     QPPGILS        1     0
CAGCCGCCGGGGATTTATCGT     QPPGIYR        1     0
CAGCCGCCGGGGCAGGAGGTG     QPPGQEV        1     0
CAGCCGCCGGGGCATCCTCAT     QPPGHPH        1     0
CAGCCGCCGGGGCATTGGACT     QPPGHWT        1     0
CAGCCGCCGGGGCCGAATATG     QPPGPNM        1     0
CAGCCGCCGGGGCCGCTTGTG     QPPGPLV        1     0
CAGCCGCCGGGGCCTCCTCGG     QPPGPPR        1     0
CAGCCGCCGGGGCCTCTGCCG     QPPGPLP        1     0
CAGCCGCCGGGGCCTGTGTTT     QPPGPVF        1     0
CAGCCGCCGGGGCCTTCGCTG     QPPGPSL        1     0
CAGCCGCCGGGGCCTTCTCAG     QPPGPSQ        1     0
CAGCCGCCGGGGCTGCTGCCT     QPPGLLP        1     0
CAGCCGCCGGGGGATAAGAGT     QPPGDKS        1     0
CAGCCGCCGGGGGATTATGGT     QPPGDYG        1     0
CAGCCGCCGGGGGGTATGGGT     QPPGGMG        1     0
CAGCCGCCGGGGGTTCATCAG     QPPGVHQ        1     0
CAGCCGCCGGGGTATTATGGT     QPPGYYG        1     0
CAGCCGCCGGGGTATTTTCCG     QPPGYFP        1     0
CAGCCGCCGGGGTCTGTGTAT     QPPGSVY        1     0
CAGCCGCCGGGGTCTTCGAAT     QPPGSSN        1     0
CAGCCGCCGGGGTCTTGGTAT     QPPGSWY        1     0
CAGCCGCCGGGGTGGCATAGG     QPPGWHR        1     0
CAGCCGCCGGGGTGGGATCGG     QPPGWDR        1     0
CAGCCGCCGGGGTTGAGGCTT     QPPGLRL        1     0
CAGCCGCCGGGGTTGTTGCAG     QPPGLLQ        1     0
CAGCCGCCGGGGTTTCCTCGT     QPPGFPR        1     0
CAGCCGCCGGGGTTTTTGTAT     QPPGFLY        1     0
CAGCCGCCGGGTAAGGTGCTT     QPPGKVL        1     0
CAGCCGCCGGGTAAGTTGATT     QPPGKLI        1     0
CAGCCGCCGGGTAATAATCGT     QPPGNNR        1     0
CAGCCGCCGGGTAATCTTAAT     QPPGNLN        1     0
CAGCCGCCGGGTAATTTGCAG     QPPGNLQ        1     0
CAGCCGCCGGGTACGCAGTTG     QPPGTQL        1     0
CAGCCGCCGGGTACGCATACG     QPPGTHT        1     0
CAGCCGCCGGGTACGCTGTGG     QPPGTLW        1     0
CAGCCGCCGGGTACTCATGTG     QPPGTHV        1     0
CAGCCGCCGGGTACTCCGAAT     QPPGTPN        1     0
CAGCCGCCGGGTACTGCGAAT     QPPGTAN        1     0
CAGCCGCCGGGTACTTATCTG     QPPGTYL        1     0
CAGCCGCCGGGTAGGCCGAAT     QPPGRPN        1     0
CAGCCGCCGGGTAGGGGGTCG     QPPGRGS        1     0
CAGCCGCCGGGTATGACTTCT     QPPGMTS        1     0
CAGCCGCCGGGTATGCCTGCG     QPPGMPA        1     0
CAGCCGCCGGGTATTCTGTAG     QPPGILQ        1     0
CAGCCGCCGGGTATTGCGCCT     QPPGIAP        1     0
CAGCCGCCGGGTCAGAATCCT     QPPGQNP        1     0
CAGCCGCCGGGTCAGCCTCCT     QPPGQPP        1     0
CAGCCGCCGGGTCAGCTTAAG     QPPGQLK        1     0
CAGCCGCCGGGTCAGGCTACG     QPPGQAT        1     0
CAGCCGCCGGGTCATAATATT     QPPGHNI        1     0
CAGCCGCCGGGTCATACGCCG     QPPGHTP        1     0
CAGCCGCCGGGTCATACTGAT     QPPGHTD        1     0
CAGCCGCCGGGTCATCTTCAG     QPPGHLQ        1     0
CAGCCGCCGGGTCATTCGTGG     QPPGHSW        1     0
CAGCCGCCGGGTCATTTGCTG     QPPGHLL        1     0
CAGCCGCCGGGTCCGAAGACT     QPPGPKT        1     0
CAGCCGCCGGGTCCGCCTCCT     QPPGPPP        1     0
CAGCCGCCGGGTCCGCCTTCG     QPPGPPS        1     0
CAGCCGCCGGGTCCGCTTTGT     QPPGPLC        1     0
CAGCCGCCGGGTCCGGTGAAG     QPPGPVK        1     0
CAGCCGCCGGGTCCTAAGCAG     QPPGPKQ        1     0
CAGCCGCCGGGTCCTAGGCTG     QPPGPRL        1     0
CAGCCGCCGGGTCCTATTCAT     QPPGPIH        1     0
CAGCCGCCGGGTCCTCCTGGG     QPPGPPG        1     0
CAGCCGCCGGGTCCTGATCGT     QPPGPDR        1     0
CAGCCGCCGGGTCCTGGGCCT     QPPGPGP        1     0
CAGCCGCCGGGTCCTTCTCCT     QPPGPSP        1     0
CAGCCGCCGGGTCCTTGGTTG     QPPGPWL        1     0
CAGCCGCCGGGTCGTAATGAG     QPPGRNE        1     0
CAGCCGCCGGGTCGTCATCCG     QPPGRHP        1     0
CAGCCGCCGGGTCGTGATCTG     QPPGRDL        1     0
CAGCCGCCGGGTCTGCATCAT     QPPGLHH        1     0
CAGCCGCCGGGTCTGCCTCCT     QPPGLPP        1     0
CAGCCGCCGGGTCTTACGCTT     QPPGLTL        1     0
CAGCCGCCGGGTCTTCGTCCT     QPPGLRP        1     0
CAGCCGCCGGGTCTTCTGCGT     QPPGLLR        1     0
CAGCCGCCGGGTCTTGGGAAG     QPPGLGK        1     0
CAGCCGCCGGGTCTTGTGCGT     QPPGLVR        1     0
CAGCCGCCGGGTCTTTGGCTA     QPPGLWL        1     0
CAGCCGCCGGGTGAGACGGAT     QPPGETD        1     0
CAGCCGCCGGGTGATTTGTTG     QPPGDLL        1     0
CAGCCGCCGGGTGCGACTCGT     QPPGATR        1     0
CAGCCGCCGGGTGCTCTGTTG     QPPGALL        1     0
CAGCCGCCGGGTGGGATTCCT     QPPGGIP        1     0
CAGCCGCCGGGTGTGCTTACG     QPPGVLT        1     0
CAGCCGCCGGGTGTTAAGGTT     QPPGVKV        1     0
CAGCCGCCGGGTGTTAATGAG     QPPGVNE        1     0
CAGCCGCCGGGTGTTACGCTT     QPPGVTL        1     0
CAGCCGCCGGGTTAGGGTTAT     QPPGQGY        1     0
CAGCCGCCGGGTTATACTACG     QPPGYTT        1     0
CAGCCGCCGGGTTATCCTTCG     QPPGYPS        1     0
CAGCCGCCGGGTTATCTGATG     QPPGYLM        1     0
CAGCCGCCGGGTTCAATTCAG     QPPGSIQ        1     0
CAGCCGCCGGGTTCGATGCTG     QPPGSML        1     0
CAGCCGCCGGGTTCTCGTATG     QPPGSRM        1     0
CAGCCGCCGGGTTCTCGTTGT     QPPGSRC        1     0
CAGCCGCCGGGTTCTTCGTTG     QPPGSSL        1     0
CAGCCGCCGGGTTGGAAGGAG     QPPGWKE        1     0
CAGCCGCCGGGTTGGAATCGG     QPPGWNR        1     0
CAGCCGCCGGGTTGTCAGATG     QPPGCQM        1     0
CAGCCGCCGGGTTTGCAGTCT     QPPGLQS        1     0
CAGCCGCCGGGTTTTATTATG     QPPGFIM        1     0
CAGCCGCCGGGTTTTTATGGT     QPPGFYG        1     0
CAGCCGCCGGTGAAGAATGTT     QPPVKNV        1     0
CAGCCGCCGGTGAAGGAGCAT     QPPVKEH        1     0
CAGCCGCCGGTGAATCTGCTT     QPPVNLL        1     0
CAGCCGCCGGTGAATGCGTAT     QPPVNAY        1     0
CAGCCGCCGGTGAATGCGTTG     QPPVNAL        1     0
CAGCCGCCGGTGAATTCGTAT     QPPVNSY        1     0
CAGCCGCCGGTGACGCCTCTT     QPPVTPL        1     0
CAGCCGCCGGTGACGTTTGCT     QPPVTFA        1     0
CAGCCGCCGGTGACTAAGGAT     QPPVTKD        1     0
CAGCCGCCGGTGACTAAGTAG     QPPVTKQ        1     0
CAGCCGCCGGTGACTACTTAT     QPPVTTY        1     0
CAGCCGCCGGTGACTAGTACG     QPPVTST        1     0
CAGCCGCCGGTGACTATGCCT     QPPVTMP        1     0
CAGCCGCCGGTGACTGATGGT     QPPVTDG        1     0
CAGCCGCCGGTGACTTGGGCG     QPPVTWA        1     0
CAGCCGCCGGTGACTTTGAAT     QPPVTLN        1     0
CAGCCGCCGGTGAGGAAGACT     QPPVRKT        1     0
CAGCCGCCGGTGAGGCATCAG     QPPVRHQ        1     0
CAGCCGCCGGTGAGGCATTTG     QPPVRHL        1     0
CAGCCGCCGGTGAGGCTTATT     QPPVRLI        1     0
CAGCCGCCGGTGAGGGTTTAT     QPPVRVY        1     0
CAGCCGCCGGTGAGGTTGGAG     QPPVRLE        1     0
CAGCCGCCGGTGAGTAATCAG     QPPVSNQ        1     0
CAGCCGCCGGTGAGTCATACT     QPPVSHT        1     0
CAGCCGCCGGTGATGAATGTG     QPPVMNV        1     0
CAGCCGCCGGTGATTACGATT     QPPVITI        1     0
CAGCCGCCGGTGATTCCGTAT     QPPVIPY        1     0
CAGCCGCCGGTGATTGAGATG     QPPVIEM        1     0
CAGCCGCCGGTGATTTCTCAG     QPPVISQ        1     0
CAGCCGCCGGTGCAGATTCAT     QPPVQIH        1     0
CAGCCGCCGGTGCAGGTGTAT     QPPVQVY        1     0
CAGCCGCCGGTGCAGTCGCCT     QPPVQSP        1     0
CAGCCGCCGGTGCATAAGACT     QPPVHKT        1     0
CAGCCGCCGGTGCATCCGTCT     QPPVHPS        1     0
CAGCCGCCGGTGCATTATCAG     QPPVHYQ        1     0
CAGCCGCCGGTGCATTTGGCT     QPPVHLA        1     0
CAGCCGCCGGTGCCGTATGTG     QPPVPYV        1     0
CAGCCGCCGGTGCCGTTGACT     QPPVPLT        1     0
CAGCCGCCGGTGCCGTTTGTG     QPPVPFV        1     0
CAGCCGCCGGTGCCTAAGGGT     QPPVPKG        1     0
CAGCCGCCGGTGCCTAAGGTT     QPPVPKV        1     0
CAGCCGCCGGTGCCTAGGACA     QPPVPRT        1     0
CAGCCGCCGGTGCCTAGGTGG     QPPVPRW        1     0
CAGCCGCCGGTGCCTATTCCG     QPPVPIP        1     0
CAGCCGCCGGTGCCTATTGCT     QPPVPIA        1     0
CAGCCGCCGGTGCCTCCTAAG     QPPVPPK        1     0
CAGCCGCCGGTGCCTCTTACG     QPPVPLT        1     0
CAGCCGCCGGTGCGGTGGACT     QPPVRWT        1     0
CAGCCGCCGGTGCTGATGCAT     QPPVLMH        1     0
CAGCCGCCGGTGCTGCAGCCG     QPPVLQP        1     0
CAGCCGCCGGTGCTGTTTCGG     QPPVLFR        1     0
CAGCCGCCGGTGCTTAGTCCT     QPPVLSP        1     0
CAGCCGCCGGTGCTTATGTCT     QPPVLMS        1     0
CAGCCGCCGGTGCTTCCTATG     QPPVLPM        1     0
CAGCCGCCGGTGCTTCTGGGT     QPPVLLG        1     0
CAGCCGCCGGTGGAGACTCTT     QPPVETL        1     0
CAGCCGCCGGTGGAGACTTGG     QPPVETW        1     0
CAGCCGCCGGTGGAGATTGTT     QPPVEIV        1     0
CAGCCGCCGGTGGATAATCAT     QPPVDNH        1     0
CAGCCGCCGGTGGATAGGGCT     QPPVDRA        1     0
CAGCCGCCGGTGGATCCGCCT     QPPVDPP        1     0
CAGCCGCCGGTGGATTATCTT     QPPVDYL        1     0
CAGCCGCCGGTGGCGCATACT     QPPVAHT        1     0
CAGCCGCCGGTGGTTCAGCCT     QPPVVQP        1     0
CAGCCGCCGGTGGTTCTTTGG     QPPVVLW        1     0
CAGCCGCCGGTGTCGCATACT     QPPVSHT        1     0
CAGCCGCCGGTGTGGACTCCG     QPPVWTP        1     0
CAGCCGCCGGTGTTGTATTCA     QPPVLYS        1     0
CAGCCGCCGGTGTTTTGGACT     QPPVFWT        1     0
CAGCCGCCGGTTAAGAATATG     QPPVKNM        1     0
CAGCCGCCGGTTAAGGGTGGG     QPPVKGG        1     0
CAGCCGCCGGTTAAGGGTTTG     QPPVKGL        1     0
CAGCCGCCGGTTAAGTCGACT     QPPVKST        1     0
CAGCCGCCGGTTAATAGGAGT     QPPVNRS        1     0
CAGCCGCCGGTTACGCCGTTT     QPPVTPF        1     0
CAGCCGCCGGTTACGCTTACG     QPPVTLT        1     0
CAGCCGCCGGTTACGTATACG     QPPVTYT        1     0
CAGCCGCCGGTTACTCATCTG     QPPVTHL        1     0
CAGCCGCCGGTTACTCCTCCT     QPPVTPP        1     0
CAGCCGCCGGTTACTCTGTTT     QPPVTLF        1     0
CAGCCGCCGGTTACTGCTTGG     QPPVTAW        1     0
CAGCCGCCGGTTAGGCATTCA     QPPVRHS        1     0
CAGCCGCCGGTTAGGTATTTT     QPPVRYF        1     0
CAGCCGCCGGTTAGTATGCAT     QPPVSMH        1     0
CAGCCGCCGGTTAGTCAGAGT     QPPVSQS        1     0
CAGCCGCCGGTTAGTCGGTTG     QPPVSRL        1     0
CAGCCGCCGGTTAGTCTGCCT     QPPVSLP        1     0
CAGCCGCCGGTTATGACTTCG     QPPVMTS        1     0
CAGCCGCCGGTTATGCATCAG     QPPVMHQ        1     0
CAGCCGCCGGTTATGCCTTTT     QPPVMPF        1     0
CAGCCGCCGGTTATGCGGATG     QPPVMRM        1     0
CAGCCGCCGGTTATGGATAGG     QPPVMDR        1     0
CAGCCGCCGGTTATGGCTCCT     QPPVMAP        1     0
CAGCCGCCGGTTATGTCGCAG     QPPVMSQ        1     0
CAGCCGCCGGTTATTAATGAG     QPPVINE        1     0
CAGCCGCCGGTTATTATGTCG     QPPVIMS        1     0
CAGCCGCCGGTTCAGCCTCCG     QPPVQPP        1     0
CAGCCGCCGGTTCAGCTGACG     QPPVQLT        1     0
CAGCCGCCGGTTCAGGCTAAT     QPPVQAN        1     0
CAGCCGCCGGTTCATCATTCT     QPPVHHS        1     0
CAGCCGCCGGTTCATTAGGTG     QPPVHQV        1     0
CAGCCGCCGGTTCATTTGCAG     QPPVHLQ        1     0
CAGCCGCCGGTTCCTACTGTG     QPPVPTV        1     0
CAGCCGCCGGTTCCTGCTCAG     QPPVPAQ        1     0
CAGCCGCCGGTTCCTGCTCGG     QPPVPAR        1     0
CAGCCGCCGGTTCCTTCGTAG     QPPVPSQ        1     0
CAGCCGCCGGTTCGGAATGCT     QPPVRNA        1     0
CAGCCGCCGGTTCGTAAGAAT     QPPVRKN        1     0
CAGCCGCCGGTTCGTACGCTG     QPPVRTL        1     0
CAGCCGCCGGTTCTGCCTCCG     QPPVLPP        1     0
CAGCCGCCGGTTCTTAGTGTG     QPPVLSV        1     0
CAGCCGCCGGTTCTTCATCTT     QPPVLHL        1     0
CAGCCGCCGGTTCTTCCTAGT     QPPVLPS        1     0
CAGCCGCCGGTTCTTTCTCCG     QPPVLSP        1     0
CAGCCGCCGGTTGAGCGTTTG     QPPVERL        1     0
CAGCCGCCGGTTGATACGGTG     QPPVDTV        1     0
CAGCCGCCGGTTGATCTTCAG     QPPVDLQ        1     0
CAGCCGCCGGTTGCGAGTATG     QPPVASM        1     0
CAGCCGCCGGTTGCGAGTCGT     QPPVASR        1     0
CAGCCGCCGGTTGCGTTGAAT     QPPVALN        1     0
CAGCCGCCGGTTGCGTTGCAT     QPPVALH        1     0
CAGCCGCCGGTTGCTATTGCT     QPPVAIA        1     0
CAGCCGCCGGTTGCTCATATG     QPPVAHM        1     0
CAGCCGCCGGTTGCTCCTCTT     QPPVAPL        1     0
CAGCCGCCGGTTGCTTATGCG     QPPVAYA        1     0
CAGCCGCCGGTTGCTTGTGTT     QPPVACV        1     0
CAGCCGCCGGTTGGGCTTATG     QPPVGLM        1     0
CAGCCGCCGGTTGGTAGTTAT     QPPVGSY        1     0
CAGCCGCCGGTTGGTGCTCAG     QPPVGAQ        1     0
CAGCCGCCGGTTGTGCTGCTG     QPPVVLL        1     0
CAGCCGCCGGTTGTGTCTGGT     QPPVVSG        1     0
CAGCCGCCGGTTTAGCTGCTG     QPPVQLL        1     0
CAGCCGCCGGTTTATCTTACT     QPPVYLT        1     0
CAGCCGCCGGTTTATGCGTGT     QPPVYAC        1     0
CAGCCGCCGGTTTATGTGCTG     QPPVYVL        1     0
CAGCCGCCGGTTTATTCGCGT     QPPVYSR        1     0
CAGCCGCCGGTTTCGAGGTGT     QPPVSRC        1     0
CAGCCGCCGGTTTCGAGTTTG     QPPVSSL        1     0
CAGCCGCCGGTTTCGCAGACG     QPPVSQT        1     0
CAGCCGCCGGTTTCTACGATT     QPPVSTI        1     0
CAGCCGCCGGTTTCTACTTCT     QPPVSTS        1     0
CAGCCGCCGGTTTCTCTGCCG     QPPVSLP        1     0
CAGCCGCCGGTTTGGATGCAT     QPPVWMH        1     0
CAGCCGCCGGTTTTGAATTAT     QPPVLNY        1     0
CAGCCGCCGGTTTTGACTCAG     QPPVLTQ        1     0
CAGCCGCCGGTTTTGCAGGAT     QPPVLQD        1     0
CAGCCGCCGGTTTTGGTTCCG     QPPVLVP        1     0
CAGCCGCCGTAGACGCATTTG     QPPQTHL        1     0
CAGCCGCCGTAGACGCTGCTT     QPPQTLL        1     0
CAGCCGCCGTAGACGTTTCAT     QPPQTFH        1     0
CAGCCGCCGTAGACTTCGCTT     QPPQTSL        1     0
CAGCCGCCGTAGAGGACTCCT     QPPQRTP        1     0
CAGCCGCCGTAGAGTTTTCTT     QPPQSFL        1     0
CAGCCGCCGTAGATGCAGCCT     QPPQMQP        1     0
CAGCCGCCGTAGATGCCTAGG     QPPQMPR        1     0
CAGCCGCCGTAGATGCCTAGT     QPPQMPS        1     0
CAGCCGCCGTAGATGTCTATT     QPPQMSI        1     0
CAGCCGCCGTAGATTAATGCG     QPPQINA        1     0
CAGCCGCCGTAGATTGAGCAG     QPPQIEQ        1     0
CAGCCGCCGTAGATTGAGTAT     QPPQIEY        1     0
CAGCCGCCGTAGATTGATCAT     QPPQIDH        1     0
CAGCCGCCGTAGCAGGTGACG     QPPQQVT        1     0
CAGCCGCCGTAGGATGTTGCG     QPPQDVA        1     0
CAGCCGCCGTAGGTGAGTCCT     QPPQVSP        1     0
CAGCCGCCGTATAAGACGTAG     QPPYKTQ        1     0
CAGCCGCCGTATAAGAGTAAG     QPPYKSK        1     0
CAGCCGCCGTATAAGCATGGG     QPPYKHG        1     0
CAGCCGCCGTATAAGCTGCTG     QPPYKLL        1     0
CAGCCGCCGTATAAGTCTACT     QPPYKST        1     0
CAGCCGCCGTATAATCAGAAG     QPPYNQK        1     0
CAGCCGCCGTATAATTGGATT     QPPYNWI        1     0
CAGCCGCCGTATACGCTGTAG     QPPYTLQ        1     0
CAGCCGCCGTATACTAGTCCT     QPPYTSP        1     0
CAGCCGCCGTATACTCTTCAT     QPPYTLH        1     0
CAGCCGCCGTATACTGGTTGG     QPPYTGW        1     0
CAGCCGCCGTATACTGTTCAT     QPPYTVH        1     0
CAGCCGCCGTATACTTCTCCT     QPPYTSP        1     0
CAGCCGCCGTATACTTCTCTG     QPPYTSL        1     0
CAGCCGCCGTATAGGCATATG     QPPYRHM        1     0
CAGCCGCCGTATAGGCATTCT     QPPYRHS        1     0
CAGCCGCCGTATAGGTCTCAG     QPPYRSQ        1     0
CAGCCGCCGTATAGTACTGGG     QPPYSTG        1     0
CAGCCGCCGTATAGTATGACT     QPPYSMT        1     0
CAGCCGCCGTATAGTATGCTT     QPPYSML        1     0
CAGCCGCCGTATAGTCTTACT     QPPYSLT        1     0
CAGCCGCCGTATAGTTATACT     QPPYSYT        1     0
CAGCCGCCGTATATGAAGACT     QPPYMKT        1     0
CAGCCGCCGTATATGACGCTG     QPPYMTL        1     0
CAGCCGCCGTATATGACTAAG     QPPYMTK        1     0
CAGCCGCCGTATATGCAGAGT     QPPYMQS        1     0
CAGCCGCCGTATATGCAGCCT     QPPYMQP        1     0
CAGCCGCCGTATATGCGTGAG     QPPYMRE        1     0
CAGCCGCCGTATATGCTTCCG     QPPYMLP        1     0
CAGCCGCCGTATATGCTTGAT     QPPYMLD        1     0
CAGCCGCCGTATATGTCGATG     QPPYMSM        1     0
CAGCCGCCGTATATTCCGTTT     QPPYIPF        1     0
CAGCCGCCGTATATTCTGCTT     QPPYILL        1     0
CAGCCGCCGTATATTCTTCAT     QPPYILH        1     0
CAGCCGCCGTATATTGTGCTT     QPPYIVL        1     0
CAGCCGCCGTATCAGCAGATG     QPPYQQM        1     0
CAGCCGCCGTATCATACGTGG     QPPYHTW        1     0
CAGCCGCCGTATCATCTTCCG     QPPYHLP        1     0
CAGCCGCCGTATCATGCGCAT     QPPYHAH        1     0
CAGCCGCCGTATCATTCTCTG     QPPYHSL        1     0
CAGCCGCCGTATCCGATTGAT     QPPYPID        1     0
CAGCCGCCGTATCCGCTGCGT     QPPYPLR        1     0
CAGCCGCCGTATCCGTATCAG     QPPYPYQ        1     0
CAGCCGCCGTATCCGTTGCGT     QPPYPLR        1     0
CAGCCGCCGTATCCTAAGGAT     QPPYPKD        1     0
CAGCCGCCGTATCCTCAGTCT     QPPYPQS        1     0
CAGCCGCCGTATCCTCATAGG     QPPYPHR        1     0
CAGCCGCCGTATCCTCTGTTT     QPPYPLF        1     0
CAGCCGCCGTATCCTTTTATT     QPPYPFI        1     0
CAGCCGCCGTATCGTTCGAAT     QPPYRSN        1     0
CAGCCGCCGTATCTGAGTTAT     QPPYLSY        1     0
CAGCCGCCGTATCTGATTGAT     QPPYLID        1     0
CAGCCGCCGTATCTGCCTAAG     QPPYLPK        1     0
CAGCCGCCGTATCTGCGTCAT     QPPYLRH        1     0
CAGCCGCCGTATCTGGAGCCG     QPPYLEP        1     0
CAGCCGCCGTATCTGTGGCCT     QPPYLWP        1     0
CAGCCGCCGTATCTGTTTCTT     QPPYLFL        1     0
CAGCCGCCGTATCTTCCTTTT     QPPYLPF        1     0
CAGCCGCCGTATCTTTCTAGG     QPPYLSR        1     0
CAGCCGCCGTATCTTTGGTGG     QPPYLWW        1     0
CAGCCGCCGTATGAGACGCTG     QPPYETL        1     0
CAGCCGCCGTATGAGGAGCGT     QPPYEER        1     0
CAGCCGCCGTATGATAATACT     QPPYDNT        1     0
CAGCCGCCGTATGATACTCGT     QPPYDTR        1     0
CAGCCGCCGTATGATCCGTGG     QPPYDPW        1     0
CAGCCGCCGTATGATCCTACG     QPPYDPT        1     0
CAGCCGCCGTATGATTGGCTT     QPPYDWL        1     0
CAGCCGCCGTATGCGACGTAT     QPPYATY        1     0
CAGCCGCCGTATGCTTATCCT     QPPYAYP        1     0
CAGCCGCCGTATGCTTATTAT     QPPYAYY        1     0
CAGCCGCCGTATGCTTCGAGG     QPPYASR        1     0
CAGCCGCCGTATGGGTCTTAT     QPPYGSY        1     0
CAGCCGCCGTATGGGTGTGTT     QPPYGCV        1     0
CAGCCGCCGTATGGTCTTGGG     QPPYGLG        1     0
CAGCCGCCGTATGGTTAGGTT     QPPYGQV        1     0
CAGCCGCCGTATGTGAATAGG     QPPYVNR        1     0
CAGCCGCCGTATGTGGTTGGG     QPPYVVG        1     0
CAGCCGCCGTATGTTCTTATG     QPPYVLM        1     0
CAGCCGCCGTATGTTGGGCCT     QPPYVGP        1     0
CAGCCGCCGTATGTTGGGGGT     QPPYVGG        1     0
CAGCCGCCGTATTATCCGCAG     QPPYYPQ        1     0
CAGCCGCCGTATTCGAATTCG     QPPYSNS        1     0
CAGCCGCCGTATTCGACTACG     QPPYSTT        1     0
CAGCCGCCGTATTCGACTGAT     QPPYSTD        1     0
CAGCCGCCGTATTCGCTTCCT     QPPYSLP        1     0
CAGCCGCCGTATTCGCTTCTG     QPPYSLL        1     0
CAGCCGCCGTATTCTCCTGGT     QPPYSPG        1     0
CAGCCGCCGTATTCTTGGTCG     QPPYSWS        1     0
CAGCCGCCGTATTGGAGTTCG     QPPYWSS        1     0
CAGCCGCCGTATTGTCCTCGT     QPPYCPR        1     0
CAGCCGCCGTATTTGTATACT     QPPYLYT        1     0
CAGCCGCCGTATTTTAATCAG     QPPYFNQ        1     0
CAGCCGCCGTATTTTACTGTT     QPPYFTV        1     0
CAGCCGCCGTCATCTTCGTGG     QPPSSSW        1     0
CAGCCGCCGTCCTCTTCGTGG     QPPSSSW        1     0
CAGCCGCCGTCGAAGTTTCAT     QPPSKFH        1     0
CAGCCGCCGTCGAATCCTCAT     QPPSNPH        1     0
CAGCCGCCGTCGAATCTGTGG     QPPSNLW        1     0
CAGCCGCCGTCGAATGAGAGT     QPPSNES        1     0
CAGCCGCCGTCGACGAAGCTT     QPPSTKL        1     0
CAGCCGCCGTCGACTCATCGG     QPPSTHR        1     0
CAGCCGCCGTCGACTCCTTCG     QPPSTPS        1     0
CAGCCGCCGTCGACTCGGGTG     QPPSTRV        1     0
CAGCCGCCGTCGACTCTTAGG     QPPSTLR        1     0
CAGCCGCCGTCGACTGCTTAG     QPPSTAQ        1     0
CAGCCGCCGTCGACTGTGTTT     QPPSTVF        1     0
CAGCCGCCGTCGACTTTGAAT     QPPSTLN        1     0
CAGCCGCCGTCGAGGAGTGTG     QPPSRSV        1     0
CAGCCGCCGTCGAGGATTGTT     QPPSRIV        1     0
CAGCCGCCGTCGAGGTTTAAT     QPPSRFN        1     0
CAGCCGCCGTCGAGTACTTCG     QPPSSTS        1     0
CAGCCGCCGTCGAGTATGTTG     QPPSSML        1     0
CAGCCGCCGTCGAGTCATCTG     QPPSSHL        1     0
CAGCCGCCGTCGAGTCCGAAG     QPPSSPK        1     0
CAGCCGCCGTCGAGTCTGATT     QPPSSLI        1     0
CAGCCGCCGTCGAGTGGGCCG     QPPSSGP        1     0
CAGCCGCCGTCGAGTTTTCTG     QPPSSFL        1     0
CAGCCGCCGTCGATGATGAAG     QPPSMMK        1     0
CAGCCGCCGTCGATGCTTTCG     QPPSMLS        1     0
CAGCCGCCGTCGATTAGTGGT     QPPSISG        1     0
CAGCCGCCGTCGATTCCGCAG     QPPSIPQ        1     0
CAGCCGCCGTCGATTCGTGCT     QPPSIRA        1     0
CAGCCGCCGTCGATTTCGACT     QPPSIST        1     0
CAGCCGCCGTCGCAGAAGGAT     QPPSQKD        1     0
CAGCCGCCGTCGCAGACTTCT     QPPSQTS        1     0
CAGCCGCCGTCGCAGATTTTT     QPPSQIF        1     0
CAGCCGCCGTCGCAGCCTTCG     QPPSQPS        1     0
CAGCCGCCGTCGCATACTTCT     QPPSHTS        1     0
CAGCCGCCGTCGCATATTGCG     QPPSHIA        1     0
CAGCCGCCGTCGCATCGTACG     QPPSHRT        1     0
CAGCCGCCGTCGCATCTGCAT     QPPSHLH        1     0
CAGCCGCCGTCGCATGAGCGT     QPPSHER        1     0
CAGCCGCCGTCGCATGGTCCG     QPPSHGP        1     0
CAGCCGCCGTCGCATTCTCGG     QPPSHSR        1     0
CAGCCGCCGTCGCATTGTCCT     QPPSHCP        1     0
CAGCCGCCGTCGCCGCGTTAT     QPPSPRY        1     0
CAGCCGCCGTCGCCGCTGTGT     QPPSPLC        1     0
CAGCCGCCGTCGCCTAAGTAT     QPPSPKY        1     0
CAGCCGCCGTCGCCTAAGTCT     QPPSPKS        1     0
CAGCCGCCGTCGCCTCATACT     QPPSPHT        1     0
CAGCCGCCGTCGCCTCGTGAT     QPPSPRD        1     0
CAGCCGCCGTCGCCTTATCTT     QPPSPYL        1     0
CAGCCGCCGTCGCCTTATGGG     QPPSPYG        1     0
CAGCCGCCGTCGCCTTCGCCG     QPPSPSP        1     0
CAGCCGCCGTCGCCTTGGTAT     QPPSPWY        1     0
CAGCCGCCGTCGCCTTGTACG     QPPSPCT        1     0
CAGCCGCCGTCGCCTTTGTCG     QPPSPLS        1     0
CAGCCGCCGTCGCGGGCGCTT     QPPSRAL        1     0
CAGCCGCCGTCGCGTATTGAT     QPPSRID        1     0
CAGCCGCCGTCGCTGCAGCCT     QPPSLQP        1     0
CAGCCGCCGTCGCTGGATCCT     QPPSLDP        1     0
CAGCCGCCGTCGCTGGATCTT     QPPSLDL        1     0
CAGCCGCCGTCGCTGGGTCCT     QPPSLGP        1     0
CAGCCGCCGTCGCTGTGGCCT     QPPSLWP        1     0
CAGCCGCCGTCGCTTAATTGG     QPPSLNW        1     0
CAGCCGCCGTCGCTTCCGAAG     QPPSLPK        1     0
CAGCCGCCGTCGCTTCGTACG     QPPSLRT        1     0
CAGCCGCCGTCGCTTGTTAGG     QPPSLVR        1     0
CAGCCGCCGTCGGAGATTCAG     QPPSEIQ        1     0
CAGCCGCCGTCGGAGCAGATG     QPPSEQM        1     0
CAGCCGCCGTCGGAGGAGCAT     QPPSEEH        1     0
CAGCCGCCGTCGGCTAGTGTT     QPPSASV        1     0
CAGCCGCCGTCGGTGAGTCTG     QPPSVSL        1     0
CAGCCGCCGTCGGTGCCTTCG     QPPSVPS        1     0
CAGCCGCCGTCGGTGGTGATT     QPPSVVI        1     0
CAGCCGCCGTCGGTTATTTTT     QPPSVIF        1     0
CAGCCGCCGTCGGTTCCTCCT     QPPSVPP        1     0
CAGCCGCCGTCGGTTGATTTT     QPPSVDF        1     0
CAGCCGCCGTCGGTTGTGCCT     QPPSVVP        1     0
CAGCCGCCGTCGGTTGTTCGT     QPPSVVR        1     0
CAGCCGCCGTCGTAGACTGAG     QPPSQTE        1     0
CAGCCGCCGTCGTATAGTCGT     QPPSYSR        1     0
CAGCCGCCGTCGTATCCTGCT     QPPSYPA        1     0
CAGCCGCCGTCGTATGGTGCT     QPPSYGA        1     0
CAGCCGCCGTCGTCGCGTCCG     QPPSSRP        1     0
CAGCCGCCGTCGTCGGTGATT     QPPSSVI        1     0
CAGCCGCCGTCGTCGTATCGT     QPPSSYR        1     0
CAGCCGCCGTCGTCGTCGCGT     QPPSSSR        1     0
CAGCCGCCGTCGTCGTGGTCG     QPPSSWS        1     0
CAGCCGCCGTCGTCTACTTCG     QPPSSTS        1     0
CAGCCGCCGTCGTCTAGTCGT     QPPSSSR        1     0
CAGCCGCCGTCGTCTCAGGTG     QPPSSQV        1     0
CAGCCGCCGTCGTCTCCGCAT     QPPSSPH        1     0
CAGCCGCCGTCGTCTCTTACG     QPPSSLT        1     0
CAGCCGCCGTCGTCTTCTTCT     QPPSSSS        1     0
CAGCCGCCGTCGTGGAGTCGG     QPPSWSR        1     0
CAGCCGCCGTCGTGGTGGTCG     QPPSWWS        1     0
CAGCCGCCGTCGTTGGATCGT     QPPSLDR        1     0
CAGCCGCCGTCGTTTGCTAGT     QPPSFAS        1     0
CAGCCGCCGTCTAAGCCGTTT     QPPSKPF        1     0
CAGCCGCCGTCTAAGCCTGGT     QPPSKPG        1     0
CAGCCGCCGTCTAAGCTTCCT     QPPSKLP        1     0
CAGCCGCCGTCTAAGGTGCGT     QPPSKVR        1     0
CAGCCGCCGTCTAAGTCTCCG     QPPSKSP        1     0
CAGCCGCCGTCTAAGTCTTCT     QPPSKSS        1     0
CAGCCGCCGTCTAATAAGATG     QPPSNKM        1     0
CAGCCGCCGTCTAATAGTTCT     QPPSNSS        1     0
CAGCCGCCGTCTAATCAGCTG     QPPSNQL        1     0
CAGCCGCCGTCTAATGGGCCT     QPPSNGP        1     0
CAGCCGCCGTCTAATTTGCAG     QPPSNLQ        1     0
CAGCCGCCGTCTACGATTCAT     QPPSTIH        1     0
CAGCCGCCGTCTACGATTCTT     QPPSTIL        1     0
CAGCCGCCGTCTACTAATCAG     QPPSTNQ        1     0
CAGCCGCCGTCTACTACGCAT     QPPSTTH        1     0
CAGCCGCCGTCTACTACTCAG     QPPSTTQ        1     0
CAGCCGCCGTCTACTAGTCTT     QPPSTSL        1     0
CAGCCGCCGTCTACTATGATT     QPPSTMI        1     0
CAGCCGCCGTCTACTCATTAG     QPPSTHQ        1     0
CAGCCGCCGTCTACTCCGCTG     QPPSTPL        1     0
CAGCCGCCGTCTACTCGGATT     QPPSTRI        1     0
CAGCCGCCGTCTAGGCCTCAT     QPPSRPH        1     0
CAGCCGCCGTCTAGGCTTACG     QPPSRLT        1     0
CAGCCGCCGTCTAGGTAGAGG     QPPSRQR        1     0
CAGCCGCCGTCTAGGTATCCG     QPPSRYP        1     0
CAGCCGCCGTCTAGGTCTCAT     QPPSRSH        1     0
CAGCCGCCGTCTAGTACTGGG     QPPSSTG        1     0
CAGCCGCCGTCTAGTATTACT     QPPSSIT        1     0
CAGCCGCCGTCTATGACTCTT     QPPSMTL        1     0
CAGCCGCCGTCTATGAGTTTT     QPPSMSF        1     0
CAGCCGCCGTCTATGATGAAG     QPPSMMK        1     0
CAGCCGCCGTCTATGTGTCAT     QPPSMCH        1     0
CAGCCGCCGTCTATTCCGATG     QPPSIPM        1     0
CAGCCGCCGTCTATTCTTCTT     QPPSILL        1     0
CAGCCGCCGTCTATTTATAGT     QPPSIYS        1     0
CAGCCGCCGTCTCAGAAGTCT     QPPSQKS        1     0
CAGCCGCCGTCTCAGACTCCT     QPPSQTP        1     0
CAGCCGCCGTCTCAGATGCTT     QPPSQML        1     0
CAGCCGCCGTCTCAGGATCAT     QPPSQDH        1     0
CAGCCGCCGTCTCATCATCTG     QPPSHHL        1     0
CAGCCGCCGTCTCATCGGTCG     QPPSHRS        1     0
CAGCCGCCGTCTCATCTGCCT     QPPSHLP        1     0
CAGCCGCCGTCTCATGAGCAG     QPPSHEQ        1     0
CAGCCGCCGTCTCATTCGTCT     QPPSHSS        1     0
CAGCCGCCGTCTCCAGATCTT     QPPSPDL        1     0
CAGCCGCCGTCTCCGCTTAGT     QPPSPLS        1     0
CAGCCGCCGTCTCCTACTTCT     QPPSPTS        1     0
CAGCCGCCGTCTCCTAGGCCT     QPPSPRP        1     0
CAGCCGCCGTCTCCTAGGGCT     QPPSPRA        1     0
CAGCCGCCGTCTCCTATGAAG     QPPSPMK        1     0
CAGCCGCCGTCTCCTGATACT     QPPSPDT        1     0
CAGCCGCCGTCTCCTGCGCAG     QPPSPAQ        1     0
CAGCCGCCGTCTCCTGTTCAG     QPPSPVQ        1     0
CAGCCGCCGTCTCCTGTTGCG     QPPSPVA        1     0
CAGCCGCCGTCTCCTTATGCG     QPPSPYA        1     0
CAGCCGCCGTCTCCTTCTGCT     QPPSPSA        1     0
CAGCCGCCGTCTCCTTTGGGT     QPPSPLG        1     0
CAGCCGCCGTCTCGGGAACTG     QPPSREL        1     0
CAGCCGCCGTCTCGGTCTCCT     QPPSRSP        1     0
CAGCCGCCGTCTCGTCTTTTG     QPPSRLL        1     0
CAGCCGCCGTCTCGTGCTACG     QPPSRAT        1     0
CAGCCGCCGTCTCTGAAGATG     QPPSLKM        1     0
CAGCCGCCGTCTCTGAAGCCT     QPPSLKP        1     0
CAGCCGCCGTCTCTGAAGCGT     QPPSLKR        1     0
CAGCCGCCGTCTCTGACTCCT     QPPSLTP        1     0
CAGCCGCCGTCTCTGCAGACT     QPPSLQT        1     0
CAGCCGCCGTCTCTGCTGTCG     QPPSLLS        1     0
CAGCCGCCGTCTCTGCTGTGG     QPPSLLW        1     0
CAGCCGCCGTCTCTGGTGTAT     QPPSLVY        1     0
CAGCCGCCGTCTCTTCCTTCG     QPPSLPS        1     0
CAGCCGCCGTCTCTTCTGCGT     QPPSLLR        1     0
CAGCCGCCGTCTCTTCTGCTG     QPPSLLL        1     0
CAGCCGCCGTCTCTTCTTGAG     QPPSLLE        1     0
CAGCCGCCGTCTCTTGCTACG     QPPSLAT        1     0
CAGCCGCCGTCTCTTTCTATT     QPPSLSI        1     0
CAGCCGCCGTCTCTTTTGACT     QPPSLLT        1     0
CAGCCGCCGTCTGAGAATGTT     QPPSENV        1     0
CAGCCGCCGTCTGATACGCTG     QPPSDTL        1     0
CAGCCGCCGTCTGATATTAGT     QPPSDIS        1     0
CAGCCGCCGTCTGATGAGCGT     QPPSDER        1     0
CAGCCGCCGTCTGCGCAGCGT     QPPSAQR        1     0
CAGCCGCCGTCTGCTACTATG     QPPSATM        1     0
CAGCCGCCGTCTGCTACTTAG     QPPSATQ        1     0
CAGCCGCCGTCTGCTCCGTTG     QPPSAPL        1     0
CAGCCGCCGTCTGCTTCTAGT     QPPSASS        1     0
CAGCCGCCGTCTGCTTTTACT     QPPSAFT        1     0
CAGCCGCCGTCTGCTTTTCTT     QPPSAFL        1     0
CAGCCGCCGTCTGGGGAGCTG     QPPSGEL        1     0
CAGCCGCCGTCTGGTAAGCAT     QPPSGKH        1     0
CAGCCGCCGTCTGGTACTCGG     QPPSGTR        1     0
CAGCCGCCGTCTGGTCTGGAT     QPPSGLD        1     0
CAGCCGCCGTCTGGTTCTTCT     QPPSGSS        1     0
CAGCCGCCGTCTGGTTTGAGG     QPPSGLR        1     0
CAGCCGCCGTCTGTTCCGTAG     QPPSVPQ        1     0
CAGCCGCCGTCTGTTCCTAGG     QPPSVPR        1     0
CAGCCGCCGTCTGTTTCTTTT     QPPSVSF        1     0
CAGCCGCCGTCTTAGACTCAT     QPPSQTH        1     0
CAGCCGCCGTCTTATAATCGT     QPPSYNR        1     0
CAGCCGCCGTCTTATATTGCG     QPPSYIA        1     0
CAGCCGCCGTCTTATCGTCAT     QPPSYRH        1     0
CAGCCGCCGTCTTATTCTACG     QPPSYST        1     0
CAGCCGCCGTCTTATTGTTAT     QPPSYCY        1     0
CAGCCGCCGTCTTATTTTTCG     QPPSYFS        1     0
CAGCCGCCGTCTTCGCAGCTT     QPPSSQL        1     0
CAGCCGCCGTCTTCGCTGTGG     QPPSSLW        1     0
CAGCCGCCGTCTTCGCTTCCG     QPPSSLP        1     0
CAGCCGCCGTCTTCGTATGTG     QPPSSYV        1     0
CAGCCGCCGTCTTCTAGTTGG     QPPSSSW        1     0
CAGCCGCCGTCTTCTGCTAAT     QPPSSAN        1     0
CAGCCGCCGTCTTCTTATCTG     QPPSSYL        1     0
CAGCCGCCGTCTTCTTCTCTT     QPPSSSL        1     0
CAGCCGCCGTCTTCTTTGCTT     QPPSSLL        1     0
CAGCCGCCGTCTTGTACTCCT     QPPSCTP        1     0
CAGCCGCCGTCTTGTATTGCT     QPPSCIA        1     0
CAGCCGCCGTCTTGTTGTGAG     QPPSCCE        1     0
CAGCCGCCGTCTTTGAATGCG     QPPSLNA        1     0
CAGCCGCCGTCTTTGTCTACT     QPPSLST        1     0
CAGCCGCCGTCTTTGTTACTT     QPPSLLL        1     0
CAGCCGCCGTCTTTTATTCGT     QPPSFIR        1     0
CAGCCGCCGTGGAAGCTGACT     QPPWKLT        1     0
CAGCCGCCGTGGAAGCTGCCT     QPPWKLP        1     0
CAGCCGCCGTGGAATCCGCTT     QPPWNPL        1     0
CAGCCGCCGTGGAATCCTTGT     QPPWNPC        1     0
CAGCCGCCGTGGAATCTGCTT     QPPWNLL        1     0
CAGCCGCCGTGGAATGTGCCT     QPPWNVP        1     0
CAGCCGCCGTGGAATTCGAGT     QPPWNSS        1     0
CAGCCGCCGTGGACGCTTAGG     QPPWTLR        1     0
CAGCCGCCGTGGAGTCATCGG     QPPWSHR        1     0
CAGCCGCCGTGGAGTGCGGAT     QPPWSAD        1     0
CAGCCGCCGTGGATGAAGCAT     QPPWMKH        1     0
CAGCCGCCGTGGATGCATAAG     QPPWMHK        1     0
CAGCCGCCGTGGATTACGAGT     QPPWITS        1     0
CAGCCGCCGTGGATTATTGTG     QPPWIIV        1     0
CAGCCGCCGTGGATTCAGAGG     QPPWIQR        1     0
CAGCCGCCGTGGATTCCTCCT     QPPWIPP        1     0
CAGCCGCCGTGGATTCGTCTG     QPPWIRL        1     0
CAGCCGCCGTGGCATATTCCT     QPPWHIP        1     0
CAGCCGCCGTGGCATCATCGG     QPPWHHR        1     0
CAGCCGCCGTGGCATCCTTCG     QPPWHPS        1     0
CAGCCGCCGTGGCATTCGCAG     QPPWHSQ        1     0
CAGCCGCCGTGGCATTTTCCT     QPPWHFP        1     0
CAGCCGCCGTGGCCTCTGATT     QPPWPLI        1     0
CAGCCGCCGTGGCCTCTGTAT     QPPWPLY        1     0
CAGCCGCCGTGGCCTCTTGAT     QPPWPLD        1     0
CAGCCGCCGTGGCCTGCTAAT     QPPWPAN        1     0
CAGCCGCCGTGGCCTTATCAG     QPPWPYQ        1     0
CAGCCGCCGTGGCGTATGCTT     QPPWRML        1     0
CAGCCGCCGTGGCTGAGTTGT     QPPWLSC        1     0
CAGCCGCCGTGGCTTACGCAT     QPPWLTH        1     0
CAGCCGCCGTGGCTTACTAAG     QPPWLTK        1     0
CAGCCGCCGTGGCTTCCGCCT     QPPWLPP        1     0
CAGCCGCCGTGGCTTGCTCCG     QPPWLAP        1     0
CAGCCGCCGTGGGAGAGTCAG     QPPWESQ        1     0
CAGCCGCCGTGGGAGCCTATG     QPPWEPM        1     0
CAGCCGCCGTGGGATACTGTG     QPPWDTV        1     0
CAGCCGCCGTGGGATCGTTTG     QPPWDRL        1     0
CAGCCGCCGTGGGATTCTCAG     QPPWDSQ        1     0
CAGCCGCCGTGGGTGCATGTG     QPPWVHV        1     0
CAGCCGCCGTGGGTTAATTCT     QPPWVNS        1     0
CAGCCGCCGTGGTATGCTTAT     QPPWYAY        1     0
CAGCCGCCGTGGTCTAGTTCG     QPPWSSS        1     0
CAGCCGCCGTGGTCTCAGTCT     QPPWSQS        1     0
CAGCCGCCGTGGTCTCTGCTG     QPPWSLL        1     0
CAGCCGCCGTGGTCTTATCCT     QPPWSYP        1     0
CAGCCGCCGTGGTCTTCTAAG     QPPWSSK        1     0
CAGCCGCCGTGGTCTTGTACT     QPPWSCT        1     0
CAGCCGCCGTGGTGTCAGCGT     QPPWCQR        1     0
CAGCCGCCGTGGTGTTCGCAG     QPPWCSQ        1     0
CAGCCGCCGTGGTTGCTGTAG     QPPWLLQ        1     0
CAGCCGCCGTGGTTGTATCTT     QPPWLYL        1     0
CAGCCGCCGTGTAAGCCTAAG     QPPCKPK        1     0
CAGCCGCCGTGTAAGCCTCCG     QPPCKPP        1     0
CAGCCGCCGTGTAAGCGTGAT     QPPCKRD        1     0
CAGCCGCCGTGTAATAAGCTT     QPPCNKL        1     0
CAGCCGCCGTGTAATTCTTGT     QPPCNSC        1     0
CAGCCGCCGTGTACGCCTCAT     QPPCTPH        1     0
CAGCCGCCGTGTACTATTCAT     QPPCTIH        1     0
CAGCCGCCGTGTACTTTGACT     QPPCTLT        1     0
CAGCCGCCGTGTAGTCATCAT     QPPCSHH        1     0
CAGCCGCCGTGTATGGGGAGG     QPPCMGR        1     0
CAGCCGCCGTGTATGTATCAT     QPPCMYH        1     0
CAGCCGCCGTGTCATCCGCTG     QPPCHPL        1     0
CAGCCGCCGTGTCATCGTTGT     QPPCHRC        1     0
CAGCCGCCGTGTCCGAAGAAT     QPPCPKN        1     0
CAGCCGCCGTGTCCGACTTGT     QPPCPTC        1     0
CAGCCGCCGTGTCCTACTACT     QPPCPTT        1     0
CAGCCGCCGTGTCCTACTCTG     QPPCPTL        1     0
CAGCCGCCGTGTCCTCATCCT     QPPCPHP        1     0
CAGCCGCCGTGTCCTCATTCG     QPPCPHS        1     0
CAGCCGCCGTGTCCTTCGCTG     QPPCPSL        1     0
CAGCCGCCGTGTCCTTGTGTT     QPPCPCV        1     0
CAGCCGCCGTGTCGTATTCTG     QPPCRIL        1     0
CAGCCGCCGTGTCGTGTTTTG     QPPCRVL        1     0
CAGCCGCCGTGTCTGCTTCCG     QPPCLLP        1     0
CAGCCGCCGTGTGAGTTGACT     QPPCELT        1     0
CAGCCGCCGTGTGATCCGATG     QPPCDPM        1     0
CAGCCGCCGTGTGATGTTACG     QPPCDVT        1     0
CAGCCGCCGTGTGCGCAGCAT     QPPCAQH        1     0
CAGCCGCCGTGTGCTATGCCT     QPPCAMP        1     0
CAGCCGCCGTGTGCTCCTGTT     QPPCAPV        1     0
CAGCCGCCGTGTGCTTCTCTG     QPPCASL        1     0
CAGCCGCCGTGTGGGCCGATG     QPPCGPM        1     0
CAGCCGCCGTGTGGTCGTTTG     QPPCGRL        1     0
CAGCCGCCGTGTGTGGATACG     QPPCVDT        1     0
CAGCCGCCGTGTGTTCCTCCT     QPPCVPP        1     0
CAGCCGCCGTGTGTTGAGGTT     QPPCVEV        1     0
CAGCCGCCGTGTTAGACTATG     QPPCQTM        1     0
CAGCCGCCGTGTTATGGTCCT     QPPCYGP        1     0
CAGCCGCCGTGTTATGGTCTG     QPPCYGL        1     0
CAGCCGCCGTGTTCGTCTTCT     QPPCSSS        1     0
CAGCCGCCGTGTTGGCAGGTG     QPPCWQV        1     0
CAGCCGCCGTGTTGTAGTGAT     QPPCCSD        1     0
CAGCCGCCGTGTTGTCGTCAG     QPPCCRQ        1     0
CAGCCGCCGTGTTGTCTGCTT     QPPCCLL        1     0
CAGCCGCCGTGTTGTTGGCCG     QPPCCWP        1     0
CAGCCGCCGTGTTTGATTGCT     QPPCLIA        1     0
CAGCCGCCGTGTTTTATTACT     QPPCFIT        1     0
CAGCCGCCGTTAGTGTATGGT     QPPLVYG        1     0
CAGCCGCCGTTGAATACGAGG     QPPLNTR        1     0
CAGCCGCCGTTGAATAGTTCG     QPPLNSS        1     0
CAGCCGCCGTTGAATCTTAAT     QPPLNLN        1     0
CAGCCGCCGTTGAATCTTCTG     QPPLNLL        1     0
CAGCCGCCGTTGAATGGGCAT     QPPLNGH        1     0
CAGCCGCCGTTGAATGTGGAT     QPPLNVD        1     0
CAGCCGCCGTTGAATTATTAT     QPPLNYY        1     0
CAGCCGCCGTTGAATTGGTCT     QPPLNWS        1     0
CAGCCGCCGTTGACTAAGCGT     QPPLTKR        1     0
CAGCCGCCGTTGACTACGAGG     QPPLTTR        1     0
CAGCCGCCGTTGACTCATTAT     QPPLTHY        1     0
CAGCCGCCGTTGACTCCGAAG     QPPLTPK        1     0
CAGCCGCCGTTGACTCCGTTG     QPPLTPL        1     0
CAGCCGCCGTTGACTCGTCCG     QPPLTRP        1     0
CAGCCGCCGTTGAGTCCGGTT     QPPLSPV        1     0
CAGCCGCCGTTGAGTCCTGCT     QPPLSPA        1     0
CAGCCGCCGTTGATGAAGCAT     QPPLMKH        1     0
CAGCCGCCGTTGATGACGCAT     QPPLMTH        1     0
CAGCCGCCGTTGATGCCGTTT     QPPLMPF        1     0
CAGCCGCCGTTGATGCGTTCT     QPPLMRS        1     0
CAGCCGCCGTTGATGCTGCCT     QPPLMLP        1     0
CAGCCGCCGTTGATGGATTCT     QPPLMDS        1     0
CAGCCGCCGTTGATGTCGCCT     QPPLMSP        1     0
CAGCCGCCGTTGATTACTCGT     QPPLITR        1     0
CAGCCGCCGTTGATTCTGCAG     QPPLILQ        1     0
CAGCCGCCGTTGCAGACTCGG     QPPLQTR        1     0
CAGCCGCCGTTGCAGGCTCCG     QPPLQAP        1     0
CAGCCGCCGTTGCAGTCTGTG     QPPLQSV        1     0
CAGCCGCCGTTGCATAAGAAT     QPPLHKN        1     0
CAGCCGCCGTTGCATAAGTCG     QPPLHKS        1     0
CAGCCGCCGTTGCATACGCTG     QPPLHTL        1     0
CAGCCGCCGTTGCATACTCTT     QPPLHTL        1     0
CAGCCGCCGTTGCATCTTCGG     QPPLHLR        1     0
CAGCCGCCGTTGCATGCGATT     QPPLHAI        1     0
CAGCCGCCGTTGCATGTTTCG     QPPLHVS        1     0
CAGCCGCCGTTGCATTAGACG     QPPLHQT        1     0
CAGCCGCCGTTGCATTGGACG     QPPLHWT        1     0
CAGCCGCCGTTGCCGAGTAAT     QPPLPSN        1     0
CAGCCGCCGTTGCCGTTTTAG     QPPLPFQ        1     0
CAGCCGCCGTTGCCTAAGCCT     QPPLPKP        1     0
CAGCCGCCGTTGCCTAATTGG     QPPLPNW        1     0
CAGCCGCCGTTGCCTACTCAG     QPPLPTQ        1     0
CAGCCGCCGTTGCCTAGGACT     QPPLPRT        1     0
CAGCCGCCGTTGCCTCGTATT     QPPLPRI        1     0
CAGCCGCCGTTGCCTCTTATG     QPPLPLM        1     0
CAGCCGCCGTTGCCTGATGGG     QPPLPDG        1     0
CAGCCGCCGTTGCCTTTGTCC     QPPLPLS        1     0
CAGCCGCCGTTGCGTCCTCCT     QPPLRPP        1     0
CAGCCGCCGTTGCTGACTTTT     QPPLLTF        1     0
CAGCCGCCGTTGCTGTGGCAT     QPPLLWH        1     0
CAGCCGCCGTTGCTGTTGTAT     QPPLLLY        1     0
CAGCCGCCGTTGGAGAATGAG     QPPLENE        1     0
CAGCCGCCGTTGGATACTATG     QPPLDTM        1     0
CAGCCGCCGTTGGATTTTCAT     QPPLDFH        1     0
CAGCCGCCGTTGGGGACGATT     QPPLGTI        1     0
CAGCCGCCGTTGGTGCCTCCT     QPPLVPP        1     0
CAGCCGCCGTTGGTGTCGCCT     QPPLVSP        1     0
CAGCCGCCGTTGGTTCCTAGG     QPPLVPR        1     0
CAGCCGCCGTTGTATCCGCAG     QPPLYPQ        1     0
CAGCCGCCGTTGTATGAGCCT     QPPLYEP        1     0
CAGCCGCCGTTGTATGCGAGT     QPPLYAS        1     0
CAGCCGCCGTTGTCGCAGGTT     QPPLSQV        1     0
CAGCCGCCGTTGTCTAGGCCG     QPPLSRP        1     0
CAGCCGCCGTTGTCTCTTTAT     QPPLSLY        1     0
CAGCCGCCGTTGTGGCCGAAT     QPPLWPN        1     0
CAGCCGCCGTTGTTGCTGCCT     QPPLLLP        1     0
CAGCCGCCGTTGTTTAGGACT     QPPLFRT        1     0
CAGCCGCCGTTGTTTGAGCAT     QPPLFEH        1     0
CAGCCGCCGTTGTTTGTTATG     QPPLFVM        1     0
CAGCCGCCGTTTAAGCAGCTG     QPPFKQL        1     0
CAGCCGCCGTTTAAGCTGATG     QPPFKLM        1     0
CAGCCGCCGTTTAAGCTGCTT     QPPFKLL        1     0
CAGCCGCCGTTTAATACGGGT     QPPFNTG        1     0
CAGCCGCCGTTTAATACTGTT     QPPFNTV        1     0
CAGCCGCCGTTTACGAATATG     QPPFTNM        1     0
CAGCCGCCGTTTACGATGCAT     QPPFTMH        1     0
CAGCCGCCGTTTACGTCTTTT     QPPFTSF        1     0
CAGCCGCCGTTTACTACTCCG     QPPFTTP        1     0
CAGCCGCCGTTTACTACTGAT     QPPFTTD        1     0
CAGCCGCCGTTTACTAGGTCG     QPPFTRS        1     0
CAGCCGCCGTTTACTCTGACT     QPPFTLT        1     0
CAGCCGCCGTTTACTGTTCTT     QPPFTVL        1     0
CAGCCGCCGTTTAGGTCGGTG     QPPFRSV        1     0
CAGCCGCCGTTTAGTATTGCG     QPPFSIA        1     0
CAGCCGCCGTTTATGAATTTT     QPPFMNF        1     0
CAGCCGCCGTTTATGATTGTG     QPPFMIV        1     0
CAGCCGCCGTTTATGCCTCCT     QPPFMPP        1     0
CAGCCGCCGTTTATGCGGATG     QPPFMRM        1     0
CAGCCGCCGTTTATGTTGTAT     QPPFMLY        1     0
CAGCCGCCGTTTATTCATGAT     QPPFIHD        1     0
CAGCCGCCGTTTATTCCGACT     QPPFIPT        1     0
CAGCCGCCGTTTATTCTGCTG     QPPFILL        1     0
CAGCCGCCGTTTATTTTGTCT     QPPFILS        1     0
CAGCCGCCGTTTATTTTTATG     QPPFIFM        1     0
CAGCCGCCGTTTCATAAGGAG     QPPFHKE        1     0
CAGCCGCCGTTTCATGTTTCG     QPPFHVS        1     0
CAGCCGCCGTTTCCGGTTCCT     QPPFPVP        1     0
CAGCCGCCGTTTCCTACTTCG     QPPFPTS        1     0
CAGCCGCCGTTTCCTAGGTCG     QPPFPRS        1     0
CAGCCGCCGTTTCCTCCGTAG     QPPFPPQ        1     0
CAGCCGCCGTTTCCTCCTCAT     QPPFPPH        1     0
CAGCCGCCGTTTCCTGCTATT     QPPFPAI        1     0
CAGCCGCCGTTTCCTGTTAAG     QPPFPVK        1     0
CAGCCGCCGTTTCCTTATAGT     QPPFPYS        1     0
CAGCCGCCGTTTCGGATTACG     QPPFRIT        1     0
CAGCCGCCGTTTCGTACGTCT     QPPFRTS        1     0
CAGCCGCCGTTTCGTAGTTCT     QPPFRSS        1     0
CAGCCGCCGTTTCTGCAGACT     QPPFLQT        1     0
CAGCCGCCGTTTCTGCATCTG     QPPFLHL        1     0
CAGCCGCCGTTTCTGCCTCCT     QPPFLPP        1     0
CAGCCGCCGTTTCTGCTTCTG     QPPFLLL        1     0
CAGCCGCCGTTTCTTCTGAGG     QPPFLLR        1     0
CAGCCGCCGTTTCTTGATCCG     QPPFLDP        1     0
CAGCCGCCGTTTGAGCCGAGG     QPPFEPR        1     0
CAGCCGCCGTTTGAGCCTATG     QPPFEPM        1     0
CAGCCGCCGTTTGATAGACTT     QPPFDRL        1     0
CAGCCGCCGTTTGATCAGCCT     QPPFDQP        1     0
CAGCCGCCGTTTGATCCTGCG     QPPFDPA        1     0
CAGCCGCCGTTTGATGAGAAG     QPPFDEK        1     0
CAGCCGCCGTTTGCGAGGCCG     QPPFARP        1     0
CAGCCGCCGTTTGCGCTTGTG     QPPFALV        1     0
CAGCCGCCGTTTGCTACTTGT     QPPFATC        1     0
CAGCCGCCGTTTGCTATTTCT     QPPFAIS        1     0
CAGCCGCCGTTTGCTCAGAAT     QPPFAQN        1     0
CAGCCGCCGTTTGCTCTTCTT     QPPFALL        1     0
CAGCCGCCGTTTGCTGATCTT     QPPFADL        1     0
CAGCCGCCGTTTGCTGTGACT     QPPFAVT        1     0
CAGCCGCCGTTTGCTTCTGGT     QPPFASG        1     0
CAGCCGCCGTTTGGTCATAAT     QPPFGHN        1     0
CAGCCGCCGTTTGGTCCGCTT     QPPFGPL        1     0
CAGCCGCCGTTTGGTTCTGCT     QPPFGSA        1     0
CAGCCGCCGTTTGGTTCTTAT     QPPFGSY        1     0
CAGCCGCCGTTTGTGAATTAT     QPPFVNY        1     0
CAGCCGCCGTTTGTGAGGCTT     QPPFVRL        1     0
CAGCCGCCGTTTGTTACTACG     QPPFVTT        1     0
CAGCCGCCGTTTGTTCCGTCG     QPPFVPS        1     0
CAGCCGCCGTTTTAGACTATG     QPPFQTM        1     0
CAGCCGCCGTTTTATCTTCCT     QPPFYLP        1     0
CAGCCGCCGTTTTATTCGCGT     QPPFYSR        1     0
CAGCCGCCGTTTTCGCCTTGT     QPPFSPC        1     0
CAGCCGCCGTTTTCGTATATG     QPPFSYM        1     0
CAGCCGCCGTTTTCTCCTACG     QPPFSPT        1     0
CAGCCGCCGTTTTCTCTGCAT     QPPFSLH        1     0
CAGCCGCCGTTTTGTACTCCG     QPPFCTP        1     0
CAGCCGCCGTTTTGTCCTTCT     QPPFCPS        1     0
CAGCCGCCTAAAGTTCCGACG     QPPKVPT        1     0
CAGCCGCCTAAGAAGCCTACT     QPPKKPT        1     0
CAGCCGCCTAAGAAGTGTCTG     QPPKKCL        1     0
CAGCCGCCTAAGAATCAGATT     QPPKNQI        1     0
CAGCCGCCTAAGAATGTGGGT     QPPKNVG        1     0
CAGCCGCCTAAGAATTATGGT     QPPKNYG        1     0
CAGCCGCCTAAGACGCCTCCT     QPPKTPP        1     0
CAGCCGCCTAAGACGGAGTGT     QPPKTEC        1     0
CAGCCGCCTAAGACGTTTTAT     QPPKTFY        1     0
CAGCCGCCTAAGACTCCTCCG     QPPKTPP        1     0
CAGCCGCCTAAGACTCTGTAT     QPPKTLY        1     0
CAGCCGCCTAAGACTTCTCCG     QPPKTSP        1     0
CAGCCGCCTAAGACTTTTTCT     QPPKTFS        1     0
CAGCCGCCTAAGATGACGTTG     QPPKMTL        1     0
CAGCCGCCTAAGATGATGTAT     QPPKMMY        1     0
CAGCCGCCTAAGATGCGTACG     QPPKMRT        1     0
CAGCCGCCTAAGATGCGTACT     QPPKMRT        1     0
CAGCCGCCTAAGATGTTTTCT     QPPKMFS        1     0
CAGCCGCCTAAGATTCAGGCT     QPPKIQA        1     0
CAGCCGCCTAAGATTGTTCTG     QPPKIVL        1     0
CAGCCGCCTAAGCAGATTCCT     QPPKQIP        1     0
CAGCCGCCTAAGCAGGAGACT     QPPKQET        1     0
CAGCCGCCTAAGCAGGATGCT     QPPKQDA        1     0
CAGCCGCCTAAGCAGTTGGAT     QPPKQLD        1     0
CAGCCGCCTAAGCATAATAAG     QPPKHNK        1     0
CAGCCGCCTAAGCATATGACT     QPPKHMT        1     0
CAGCCGCCTAAGCATCAGATG     QPPKHQM        1     0
CAGCCGCCTAAGCATCCGTAG     QPPKHPQ        1     0
CAGCCGCCTAAGCATCCGTTT     QPPKHPF        1     0
CAGCCGCCTAAGCATCCTCAG     QPPKHPQ        1     0
CAGCCGCCTAAGCATCCTGCG     QPPKHPA        1     0
CAGCCGCCTAAGCATCGTGAG     QPPKHRE        1     0
CAGCCGCCTAAGCCGTTTTTG     QPPKPFL        1     0
CAGCCGCCTAAGCCTATGCTT     QPPKPML        1     0
CAGCCGCCTAAGCCTCATCAG     QPPKPHQ        1     0
CAGCCGCCTAAGCCTCCTCGG     QPPKPPR        1     0
CAGCCGCCTAAGCCTCTGCTG     QPPKPLL        1     0
CAGCCGCCTAAGCCTCTTCAG     QPPKPLQ        1     0
CAGCCGCCTAAGCCTCTTGGT     QPPKPLG        1     0
CAGCCGCCTAAGCCTCTTGTG     QPPKPLV        1     0
CAGCCGCCTAAGCCTGGGATG     QPPKPGM        1     0
CAGCCGCCTAAGCTGCGGAAT     QPPKLRN        1     0
CAGCCGCCTAAGCTGTCGATT     QPPKLSI        1     0
CAGCCGCCTAAGCTGTCTGAT     QPPKLSD        1     0
CAGCCGCCTAAGCTGTTGCAT     QPPKLLH        1     0
CAGCCGCCTAAGCTTCATTGG     QPPKLHW        1     0
CAGCCGCCTAAGCTTGCTCCG     QPPKLAP        1     0
CAGCCGCCTAAGGAGACGAAG     QPPKETK        1     0
CAGCCGCCTAAGGAGGATACT     QPPKEDT        1     0
CAGCCGCCTAAGGAGTCGATT     QPPKESI        1     0
CAGCCGCCTAAGGATCTTTCT     QPPKDLS        1     0
CAGCCGCCTAAGGGGACTGCG     QPPKGTA        1     0
CAGCCGCCTAAGGGTTCTTTT     QPPKGSF        1     0
CAGCCGCCTAAGGTGGAGCTG     QPPKVEL        1     0
CAGCCGCCTAAGGTGTCTATT     QPPKVSI        1     0
CAGCCGCCTAAGGTTCCTAGG     QPPKVPR        1     0
CAGCCGCCTAAGTAGGTTCCG     QPPKQVP        1     0
CAGCCGCCTAAGTATACTGAT     QPPKYTD        1     0
CAGCCGCCTAAGTATAGTAAG     QPPKYSK        1     0
CAGCCGCCTAAGTATAGTTGT     QPPKYSC        1     0
CAGCCGCCTAAGTATCATTCG     QPPKYHS        1     0
CAGCCGCCTAAGTATCCTGCT     QPPKYPA        1     0
CAGCCGCCTAAGTATCTGTTG     QPPKYLL        1     0
CAGCCGCCTAAGTATTCGGAG     QPPKYSE        1     0
CAGCCGCCTAAGTCGATTCGT     QPPKSIR        1     0
CAGCCGCCTAAGTCGTAGATT     QPPKSQI        1     0
CAGCCGCCTAAGTCTCTGGCT     QPPKSLA        1     0
CAGCCGCCTAAGTCTGTGATG     QPPKSVM        1     0
CAGCCGCCTAAGTGGTATTCG     QPPKWYS        1     0
CAGCCGCCTAAGTGTATGCAG     QPPKCMQ        1     0
CAGCCGCCTAAGTGTGTGAGG     QPPKCVR        1     0
CAGCCGCCTAAGTGTTTGGAT     QPPKCLD        1     0
CAGCCGCCTAAGTTGTATACG     QPPKLYT        1     0
CAGCCGCCTAAGTTTATGCCT     QPPKFMP        1     0
CAGCCGCCTAAGTTTTATGGT     QPPKFYG        1     0
CAGCCGCCTAATAAGCCTAAG     QPPNKPK        1     0
CAGCCGCCTAATAATACGCTG     QPPNNTL        1     0
CAGCCGCCTAATAATACTGTT     QPPNNTV        1     0
CAGCCGCCTAATAATCGTCCG     QPPNNRP        1     0
CAGCCGCCTAATAATGATCAG     QPPNNDQ        1     0
CAGCCGCCTAATACGAAGAGT     QPPNTKS        1     0
CAGCCGCCTAATACGAAGCCT     QPPNTKP        1     0
CAGCCGCCTAATACGCAGGCT     QPPNTQA        1     0
CAGCCGCCTAATACGCATGGG     QPPNTHG        1     0
CAGCCGCCTAATACGCCTCGG     QPPNTPR        1     0
CAGCCGCCTAATACGTATCGG     QPPNTYR        1     0
CAGCCGCCTAATACGTCGCAT     QPPNTSH        1     0
CAGCCGCCTAATACTATGCAG     QPPNTMQ        1     0
CAGCCGCCTAATACTCAGCAG     QPPNTQQ        1     0
CAGCCGCCTAATACTCTTGTT     QPPNTLV        1     0
CAGCCGCCTAATACTGCTACT     QPPNTAT        1     0
CAGCCGCCTAATACTTCTACG     QPPNTST        1     0
CAGCCGCCTAATACTTTTACT     QPPNTFT        1     0
CAGCCGCCTAATAGGCAGGGG     QPPNRQG        1     0
CAGCCGCCTAATAGTAATAAG     QPPNSNK        1     0
CAGCCGCCTAATAGTATTACT     QPPNSIT        1     0
CAGCCGCCTAATAGTCATCCT     QPPNSHP        1     0
CAGCCGCCTAATAGTCCTAGT     QPPNSPS        1     0
CAGCCGCCTAATAGTCTGCCT     QPPNSLP        1     0
CAGCCGCCTAATATGACTAAT     QPPNMTN        1     0
CAGCCGCCTAATATGACTCGT     QPPNMTR        1     0
CAGCCGCCTAATATGACTTTT     QPPNMTF        1     0
CAGCCGCCTAATATGCAGTGC     QPPNMQC        1     0
CAGCCGCCTAATATTACGCAG     QPPNITQ        1     0
CAGCCGCCTAATATTCATGTG     QPPNIHV        1     0
CAGCCGCCTAATATTCCGCCT     QPPNIPP        1     0
CAGCCGCCTAATATTGGTAGG     QPPNIGR        1     0
CAGCCGCCTAATCAGACGCAG     QPPNQTQ        1     0
CAGCCGCCTAATCAGACTTGG     QPPNQTW        1     0
CAGCCGCCTAATCAGCCTGGT     QPPNQPG        1     0
CAGCCGCCTAATCAGTTTCTT     QPPNQFL        1     0
CAGCCGCCTAATCATAATCCT     QPPNHNP        1     0
CAGCCGCCTAATCATACTGCT     QPPNHTA        1     0
CAGCCGCCTAATCATACTGTT     QPPNHTV        1     0
CAGCCGCCTAATCATCGTCAG     QPPNHRQ        1     0
CAGCCGCCTAATCATTCTGCT     QPPNHSA        1     0
CAGCCGCCTAATCCCCCTATT     QPPNPPI        1     0
CAGCCGCCTAATCCGACTGCG     QPPNPTA        1     0
CAGCCGCCTAATCCGAGGTCG     QPPNPRS        1     0
CAGCCGCCTAATCCGCAGTTT     QPPNPQF        1     0
CAGCCGCCTAATCCGCCTTCG     QPPNPPS        1     0
CAGCCGCCTAATCCGCGTTGG     QPPNPRW        1     0
CAGCCGCCTAATCCGCTTTCT     QPPNPLS        1     0
CAGCCGCCTAATCCGGAGGGT     QPPNPEG        1     0
CAGCCGCCTAATCCGGATCGT     QPPNPDR        1     0
CAGCCGCCTAATCCGTCTTCG     QPPNPSS        1     0
CAGCCGCCTAATCCGTGGCAG     QPPNPWQ        1     0
CAGCCGCCTAATCCTAATAAG     QPPNPNK        1     0
CAGCCGCCTAATCCTACTACT     QPPNPTT        1     0
CAGCCGCCTAATCCTACTCCG     QPPNPTP        1     0
CAGCCGCCTAATCCTATGGAG     QPPNPME        1     0
CAGCCGCCTAATCCTCCGACG     QPPNPPT        1     0
CAGCCGCCTAATCCTCCGTGG     QPPNPPW        1     0
CAGCCGCCTAATCCTCCTCCT     QPPNPPP        1     0
CAGCCGCCTAATCCTCCTTAG     QPPNPPQ        1     0
CAGCCGCCTAATCCTGAGGAG     QPPNPEE        1     0
CAGCCGCCTAATCCTGATACG     QPPNPDT        1     0
CAGCCGCCTAATCCTGCTAAT     QPPNPAN        1     0
CAGCCGCCTAATCCTTTTCGT     QPPNPFR        1     0
CAGCCGCCTAATCGGGGTACG     QPPNRGT        1     0
CAGCCGCCTAATCGTACTGTG     QPPNRTV        1     0
CAGCCGCCTAATCGTACTTAT     QPPNRTY        1     0
CAGCCGCCTAATCGTCCTCCT     QPPNRPP        1     0
CAGCCGCCTAATCGTTCTCCT     QPPNRSP        1     0
CAGCCGCCTAATCGTTCTTCG     QPPNRSS        1     0
CAGCCGCCTAATCTGAAGGAT     QPPNLKD        1     0
CAGCCGCCTAATCTGAAGTGG     QPPNLKW        1     0
CAGCCGCCTAATCTGAAGTTG     QPPNLKL        1     0
CAGCCGCCTAATCTGACTGGG     QPPNLTG        1     0
CAGCCGCCTAATCTGCATCAT     QPPNLHH        1     0
CAGCCGCCTAATCTGTCGGGG     QPPNLSG        1     0
CAGCCGCCTAATCTTATGACG     QPPNLMT        1     0
CAGCCGCCTAATCTTCAGCTG     QPPNLQL        1     0
CAGCCGCCTAATCTTCGTGCG     QPPNLRA        1     0
CAGCCGCCTAATCTTCTTGCG     QPPNLLA        1     0
CAGCCGCCTAATCTTGCGTAT     QPPNLAY        1     0
CAGCCGCCTAATCTTGGTAGG     QPPNLGR        1     0
CAGCCGCCTAATCTTGTTTTG     QPPNLVL        1     0
CAGCCGCCTAATGAGCCTGCG     QPPNEPA        1     0
CAGCCGCCTAATGAGGTGGTT     QPPNEVV        1     0
CAGCCGCCTAATGAGTCGTAT     QPPNESY        1     0
CAGCCGCCTAATGATATGCCT     QPPNDMP        1     0
CAGCCGCCTAATGCTCCTAAG     QPPNAPK        1     0
CAGCCGCCTAATGCTCCTCCT     QPPNAPP        1     0
CAGCCGCCTAATGCTCTTCAT     QPPNALH        1     0
CAGCCGCCTAATGCTCTTTTG     QPPNALL        1     0
CAGCCGCCTAATGCTGGGTTG     QPPNAGL        1     0
CAGCCGCCTAATGGTCATACT     QPPNGHT        1     0
CAGCCGCCTAATGGTCTTTGG     QPPNGLW        1     0
CAGCCGCCTAATGGTGAGTGT     QPPNGEC        1     0
CAGCCGCCTAATGGTGCTCCG     QPPNGAP        1     0
CAGCCGCCTAATGTGCTTCGG     QPPNVLR        1     0
CAGCCGCCTAATGTGTATGAG     QPPNVYE        1     0
CAGCCGCCTAATGTGTCTACT     QPPNVST        1     0
CAGCCGCCTAATGTTAAGCTG     QPPNVKL        1     0
CAGCCGCCTAATGTTACGGTT     QPPNVTV        1     0
CAGCCGCCTAATGTTGCTTAT     QPPNVAY        1     0
CAGCCGCCTAATGTTTATATG     QPPNVYM        1     0
CAGCCGCCTAATGTTTCTAAT     QPPNVSN        1     0
CAGCCGCCTAATTATCTGAAG     QPPNYLK        1     0
CAGCCGCCTAATTATGTGCCT     QPPNYVP        1     0
CAGCCGCCTAATTCGACTTCG     QPPNSTS        1     0
CAGCCGCCTAATTCGAGGTGG     QPPNSRW        1     0
CAGCCGCCTAATTCGCCGATG     QPPNSPM        1     0
CAGCCGCCTAATTCGTCTCCG     QPPNSSP        1     0
CAGCCGCCTAATTCTACGTCG     QPPNSTS        1     0
CAGCCGCCTAATTCTCCGACG     QPPNSPT        1     0
CAGCCGCCTAATTCTCCGTAT     QPPNSPY        1     0
CAGCCGCCTAATTCTCCTCTG     QPPNSPL        1     0
CAGCCGCCTAATTCTTGGCAG     QPPNSWQ        1     0
CAGCCGCCTAATTGGGTGACT     QPPNWVT        1     0
CAGCCGCCTAATTGGTGGCTT     QPPNWWL        1     0
CAGCCGCCTAATTGTACGCCT     QPPNCTP        1     0
CAGCCGCCTAATTGTGATTCG     QPPNCDS        1     0
CAGCCGCCTAATTTGCCTGAG     QPPNLPE        1     0
CAGCCGCCTAATTTTATTGGT     QPPNFIG        1     0
CAGCCGCCTACAAATACTCGG     QPPTNTR        1     0
CAGCCGCCTACAATATATTAT     QPPTIYY        1     0
CAGCCGCCTACGAATCATCTG     QPPTNHL        1     0
CAGCCGCCTACGAATCCGGGT     QPPTNPG        1     0
CAGCCGCCTACGAATCCTGTG     QPPTNPV        1     0
CAGCCGCCTACGAATCTTGGT     QPPTNLG        1     0
CAGCCGCCTACGAATTTGCTG     QPPTNLL        1     0
CAGCCGCCTACGACTACGATG     QPPTTTM        1     0
CAGCCGCCTACGACTACTAAT     QPPTTTN        1     0
CAGCCGCCTACGACTATGCCT     QPPTTMP        1     0
CAGCCGCCTACGACTCCTGTT     QPPTTPV        1     0
CAGCCGCCTACGACTTCTAGG     QPPTTSR        1     0
CAGCCGCCTACGAGGTCGTGG     QPPTRSW        1     0
CAGCCGCCTACGAGTTATACT     QPPTSYT        1     0
CAGCCGCCTACGAGTTGGAAT     QPPTSWN        1     0
CAGCCGCCTACGAGTTTGTAT     QPPTSLY        1     0
CAGCCGCCTACGATGAAGTCT     QPPTMKS        1     0
CAGCCGCCTACGATGGATAAT     QPPTMDN        1     0
CAGCCGCCTACGATGTCTCAG     QPPTMSQ        1     0
CAGCCGCCTACGCAGCCGGGG     QPPTQPG        1     0
CAGCCGCCTACGCATAATCCG     QPPTHNP        1     0
CAGCCGCCTACGCATCAGACG     QPPTHQT        1     0
CAGCCGCCTACGCATCCGTTT     QPPTHPF        1     0
CAGCCGCCTACGCATGGTGAT     QPPTHGD        1     0
CAGCCGCCTACGCCTATTCGT     QPPTPIR        1     0
CAGCCGCCTACGCCTCCTAGG     QPPTPPR        1     0
CAGCCGCCTACGCCTCCTCCT     QPPTPPP        1     0
CAGCCGCCTACGCCTCTTAAT     QPPTPLN        1     0
CAGCCGCCTACGCCTTCTCCG     QPPTPSP        1     0
CAGCCGCCTACGCCTTTGGAG     QPPTPLE        1     0
CAGCCGCCTACGCGTGCGACT     QPPTRAT        1     0
CAGCCGCCTACGCTGCCTAAT     QPPTLPN        1     0
CAGCCGCCTACGCTGTCTCCG     QPPTLSP        1     0
CAGCCGCCTACGCTTACTCTT     QPPTLTL        1     0
CAGCCGCCTACGCTTAGTCGT     QPPTLSR        1     0
CAGCCGCCTACGCTTCTGTTG     QPPTLLL        1     0
CAGCCGCCTACGGAGCATCCT     QPPTEHP        1     0
CAGCCGCCTACGGATCACGGG     QPPTDHG        1     0
CAGCCGCCTACGGATGATAAG     QPPTDDK        1     0
CAGCCGCCTACGGATTCGTTG     QPPTDSL        1     0
CAGCCGCCTACGGATTCTGCT     QPPTDSA        1     0
CAGCCGCCTACGGTGAATCCG     QPPTVNP        1     0
CAGCCGCCTACGGTGACTTAT     QPPTVTY        1     0
CAGCCGCCTACGGTGGTTAAT     QPPTVVN        1     0
CAGCCGCCTACGGTTCATTGG     QPPTVHW        1     0
CAGCCGCCTACGGTTCCGAGT     QPPTVPS        1     0
CAGCCGCCTACGTAGGTTACT     QPPTQVT        1     0
CAGCCGCCTACGTATACTAAT     QPPTYTN        1     0
CAGCCGCCTACGTATACTATT     QPPTYTI        1     0
CAGCCGCCTACGTATACTTAT     QPPTYTY        1     0
CAGCCGCCTACGTATATGGAG     QPPTYME        1     0
CAGCCGCCTACGTATCCGCTT     QPPTYPL        1     0
CAGCCGCCTACGTATCCTCAG     QPPTYPQ        1     0
CAGCCGCCTACGTATCTTACT     QPPTYLT        1     0
CAGCCGCCTACGTATGTTACT     QPPTYVT        1     0
CAGCCGCCTACGTATTGGTCG     QPPTYWS        1     0
CAGCCGCCTACGTGGTCTGTG     QPPTWSV        1     0
CAGCCGCCTACGTGTAAGAGT     QPPTCKS        1     0
CAGCCGCCTACGTGTACTTCT     QPPTCTS        1     0
CAGCCGCCTACGTGTCCTCGT     QPPTCPR        1     0
CAGCCGCCTACGTTGATTCAT     QPPTLIH        1     0
CAGCCGCCTACGTTGATTTTT     QPPTLIF        1     0
CAGCCGCCTACGTTGCCTCCG     QPPTLPP        1     0
CAGCCGCCTACGTTGGAGGTT     QPPTLEV        1     0
CAGCCGCCTACGTTTACGCCG     QPPTFTP        1     0
CAGCCGCCTACGTTTAGTATG     QPPTFSM        1     0
CAGCCGCCTACGTTTATGCCT     QPPTFMP        1     0
CAGCCGCCTACGTTTCATCAT     QPPTFHH        1     0
CAGCCGCCTACTAAGAATGCT     QPPTKNA        1     0
CAGCCGCCTACTAAGGAACCT     QPPTKEP        1     0
CAGCCGCCTACTAAGGATTCT     QPPTKDS        1     0
CAGCCGCCTACTAAGGTTCCG     QPPTKVP        1     0
CAGCCGCCTACTAAGTCGCGG     QPPTKSR        1     0
CAGCCGCCTACTAATACTCGG     QPPTNTR        1     0
CAGCCGCCTACTAATAGTCCT     QPPTNSP        1     0
CAGCCGCCTACTAATATTATT     QPPTNII        1     0
CAGCCGCCTACTAATCAGATT     QPPTNQI        1     0
CAGCCGCCTACTAATCCTCCT     QPPTNPP        1     0
CAGCCGCCTACTAATCTGCTT     QPPTNLL        1     0
CAGCCGCCTACTAATGCTACT     QPPTNAT        1     0
CAGCCGCCTACTAATGCTCCT     QPPTNAP        1     0
CAGCCGCCTACTAATGCTTCT     QPPTNAS        1     0
CAGCCGCCTACTAATTCGCCT     QPPTNSP        1     0
CAGCCGCCTACTACGAATGTG     QPPTTNV        1     0
CAGCCGCCTACTACGATGTCG     QPPTTMS        1     0
CAGCCGCCTACTACGCAGAAG     QPPTTQK        1     0
CAGCCGCCTACTACGCCTAAT     QPPTTPN        1     0
CAGCCGCCTACTACGCCTCAT     QPPTTPH        1     0
CAGCCGCCTACTACGGTTCCG     QPPTTVP        1     0
CAGCCGCCTACTACGTGTTAT     QPPTTCY        1     0
CAGCCGCCTACTACTAAGATG     QPPTTKM        1     0
CAGCCGCCTACTACTACTACT     QPPTTTT        1     0
CAGCCGCCTACTACTATTGGT     QPPTTIG        1     0
CAGCCGCCTACTACTCAGGGT     QPPTTQG        1     0
CAGCCGCCTACTACTCATTCT     QPPTTHS        1     0
CAGCCGCCTACTACTCGTCCT     QPPTTRP        1     0
CAGCCGCCTACTACTCTGACT     QPPTTLT        1     0
CAGCCGCCTACTACTCTGTTG     QPPTTLL        1     0
CAGCCGCCTACTACTTTGTTG     QPPTTLL        1     0
CAGCCGCCTACTAGGACTACG     QPPTRTT        1     0
CAGCCGCCTACTAGGCATACG     QPPTRHT        1     0
CAGCCGCCTACTAGGTATCTT     QPPTRYL        1     0
CAGCCGCCTACTAGTAAGAAG     QPPTSKK        1     0
CAGCCGCCTACTAGTCCGCAT     QPPTSPH        1     0
CAGCCGCCTACTATGCCTCCT     QPPTMPP        1     0
CAGCCGCCTACTATGGAGCTG     QPPTMEL        1     0
CAGCCGCCTACTATGTCTATT     QPPTMSI        1     0
CAGCCGCCTACTATTATGACT     QPPTIMT        1     0
CAGCCGCCTACTATTCCGATT     QPPTIPI        1     0
CAGCCGCCTACTATTTATCCG     QPPTIYP        1     0
CAGCCGCCTACTATTTCGGTG     QPPTISV        1     0
CAGCCGCCTACTCAGATTTTG     QPPTQIL        1     0
CAGCCGCCTACTCAGCCGATT     QPPTQPI        1     0
CAGCCGCCTACTCAGCTTCCG     QPPTQLP        1     0
CAGCCGCCTACTCAGCTTCTG     QPPTQLL        1     0
CAGCCGCCTACTCAGGCGTTG     QPPTQAL        1     0
CAGCCGCCTACTCAGTATCTT     QPPTQYL        1     0
CAGCCGCCTACTCATAATGAT     QPPTHND        1     0
CAGCCGCCTACTCATACGCAT     QPPTHTH        1     0
CAGCCGCCTACTCATAGTAGT     QPPTHSS        1     0
CAGCCGCCTACTCATCCGGAT     QPPTHPD        1     0
CAGCCGCCTACTCATCGGTAT     QPPTHRY        1     0
CAGCCGCCTACTCATCTTATG     QPPTHLM        1     0
CAGCCGCCTACTCATCTTTGG     QPPTHLW        1     0
CAGCCGCCTACTCATGATTTT     QPPTHDF        1     0
CAGCCGCCTACTCATGTTCAG     QPPTHVQ        1     0
CAGCCGCCTACTCATGTTGAT     QPPTHVD        1     0
CAGCCGCCTACTCATTGGTAT     QPPTHWY        1     0
CAGCCGCCTACTCATTTTGTT     QPPTHFV        1     0
CAGCCGCCTACTCCGACGCCT     QPPTPTP        1     0
CAGCCGCCTACTCCGATGCAG     QPPTPMQ        1     0
CAGCCGCCTACTCCGCAGTAT     QPPTPQY        1     0
CAGCCGCCTACTCCGCATGGG     QPPTPHG        1     0
CAGCCGCCTACTCCGCCTCCT     QPPTPPP        1     0
CAGCCGCCTACTCCGCTTCAG     QPPTPLQ        1     0
CAGCCGCCTACTCCGGGTGCT     QPPTPGA        1     0
CAGCCGCCTACTCCGTCTCGG     QPPTPSR        1     0
CAGCCGCCTACTCCTAAGAAT     QPPTPKN        1     0
CAGCCGCCTACTCCTAATCCG     QPPTPNP        1     0
CAGCCGCCTACTCCTAATTCT     QPPTPNS        1     0
CAGCCGCCTACTCCTACGAAT     QPPTPTN        1     0
CAGCCGCCTACTCCTACGCCT     QPPTPTP        1     0
CAGCCGCCTACTCCTACGTTG     QPPTPTL        1     0
CAGCCGCCTACTCCTATGACT     QPPTPMT        1     0
CAGCCGCCTACTCCTCCGATG     QPPTPPM        1     0
CAGCCGCCTACTCCTCGTCCT     QPPTPRP        1     0
CAGCCGCCTACTCCTCGTTTG     QPPTPRL        1     0
CAGCCGCCTACTCCTCTTTTT     QPPTPLF        1     0
CAGCCGCCTACTCCTGATTAT     QPPTPDY        1     0
CAGCCGCCTACTCCTGCGCTG     QPPTPAL        1     0
CAGCCGCCTACTCCTGCGCTT     QPPTPAL        1     0
CAGCCGCCTACTCCTGTGAGT     QPPTPVS        1     0
CAGCCGCCTACTCCTGTTCAT     QPPTPVH        1     0
CAGCCGCCTACTCCTTATGCT     QPPTPYA        1     0
CAGCCGCCTACTCCTTGGCTG     QPPTPWL        1     0
CAGCCGCCTACTCCTTTGAAG     QPPTPLK        1     0
CAGCCGCCTACTCGGACTTCG     QPPTRTS        1     0
CAGCCGCCTACTCGGGATATT     QPPTRDI        1     0
CAGCCGCCTACTCGTAGTCCG     QPPTRSP        1     0
CAGCCGCCTACTCGTCAGACT     QPPTRQT        1     0
CAGCCGCCTACTCGTCCTTTT     QPPTRPF        1     0
CAGCCGCCTACTCGTCTTTAT     QPPTRLY        1     0
CAGCCGCCTACTCTGACGCAG     QPPTLTQ        1     0
CAGCCGCCTACTCTGACTGCT     QPPTLTA        1     0
CAGCCGCCTACTCTGATTCTT     QPPTLIL        1     0
CAGCCGCCTACTCTTAAGTTG     QPPTLKL        1     0
CAGCCGCCTACTCTTATTCTT     QPPTLIL        1     0
CAGCCGCCTACTCTTCCTCCT     QPPTLPP        1     0
CAGCCGCCTACTCTTTATCTG     QPPTLYL        1     0
CAGCCGCCTACTGAGCATCAG     QPPTEHQ        1     0
CAGCCGCCTACTGAGCCTTCT     QPPTEPS        1     0
CAGCCGCCTACTGATAGTCCG     QPPTDSP        1     0
CAGCCGCCTACTGATATGATG     QPPTDMM        1     0
CAGCCGCCTACTGATCCTTCT     QPPTDPS        1     0
CAGCCGCCTACTGATTCTAAT     QPPTDSN        1     0
CAGCCGCCTACTGCGAGGGGG     QPPTARG        1     0
CAGCCGCCTACTGCTACGGGG     QPPTATG        1     0
CAGCCGCCTACTGCTCAGTTG     QPPTAQL        1     0
CAGCCGCCTACTGCTCATCGG     QPPTAHR        1     0
CAGCCGCCTACTGCTCCTGGT     QPPTAPG        1     0
CAGCCGCCTACTGCTCTGCAG     QPPTALQ        1     0
CAGCCGCCTACTGCTGTGACG     QPPTAVT        1     0
CAGCCGCCTACTGCTTTGATG     QPPTALM        1     0
CAGCCGCCTACTGGAGCGTAG     QPPTGAQ        1     0
CAGCCGCCTACTGGGCCTCAG     QPPTGPQ        1     0
CAGCCGCCTACTGGGGTGCCT     QPPTGVP        1     0
CAGCCGCCTACTGGGTCGAGG     QPPTGSR        1     0
CAGCCGCCTACTGGTATGACT     QPPTGMT        1     0
CAGCCGCCTACTGGTCCTCTT     QPPTGPL        1     0
CAGCCGCCTACTGGTCCTGCG     QPPTGPA        1     0
CAGCCGCCTACTGGTCGTGCT     QPPTGRA        1     0
CAGCCGCCTACTGGTTCGTTT     QPPTGSF        1     0
CAGCCGCCTACTGTGCCTACT     QPPTVPT        1     0
CAGCCGCCTACTGTGTCTTAT     QPPTVSY        1     0
CAGCCGCCTACTGTTACTCCT     QPPTVTP        1     0
CAGCCGCCTACTGTTACTTGT     QPPTVTC        1     0
CAGCCGCCTACTGTTCCGCCT     QPPTVPP        1     0
CAGCCGCCTACTGTTCTTCCT     QPPTVLP        1     0
CAGCCGCCTACTGTTTCGTAT     QPPTVSY        1     0
CAGCCGCCTACTGTTTCTCCT     QPPTVSP        1     0
CAGCCGCCTACTTAGCCTCGT     QPPTQPR        1     0
CAGCCGCCTACTTATCCGCCT     QPPTYPP        1     0
CAGCCGCCTACTTATCTGTCT     QPPTYLS        1     0
CAGCCGCCTACTTATGGTCAG     QPPTYGQ        1     0
CAGCCGCCTACTTCGCATCAG     QPPTSHQ        1     0
CAGCCGCCTACTTCGCCTCTT     QPPTSPL        1     0
CAGCCGCCTACTTCTAATATG     QPPTSNM        1     0
CAGCCGCCTACTTCTCCTGGT     QPPTSPG        1     0
CAGCCGCCTACTTCTCGTACT     QPPTSRT        1     0
CAGCCGCCTACTTCTTGGTGG     QPPTSWW        1     0
CAGCCGCCTACTTGGAATAAT     QPPTWNN        1     0
CAGCCGCCTACTTGGATTGTT     QPPTWIV        1     0
CAGCCGCCTACTTGGCAGTTG     QPPTWQL        1     0
CAGCCGCCTACTTGGTCTTTG     QPPTWSL        1     0
CAGCCGCCTACTTGTCATCCG     QPPTCHP        1     0
CAGCCGCCTACTTTGATTGGG     QPPTLIG        1     0
CAGCCGCCTACTTTGGCTGTT     QPPTLAV        1     0
CAGCCGCCTACTTTTAAGCCT     QPPTFKP        1     0
CAGCCGCCTACTTTTAATGCT     QPPTFNA        1     0
CAGCCGCCTACTTTTACTCAG     QPPTFTQ        1     0
CAGCCGCCTACTTTTATGAAG     QPPTFMK        1     0
CAGCCGCCTACTTTTATGATG     QPPTFMM        1     0
CAGCCGCCTACTTTTATTCTG     QPPTFIL        1     0
CAGCCGCCTACTTTTGCTTGT     QPPTFAC        1     0
CAGCCGCCTAGCCCTACTCAT     QPPSPTH        1     0
CAGCCGCCTAGGAATAATCAG     QPPRNNQ        1     0
CAGCCGCCTAGGAATCAGTCG     QPPRNQS        1     0
CAGCCGCCTAGGAATTCGCTT     QPPRNSL        1     0
CAGCCGCCTAGGACTTCGCCG     QPPRTSP        1     0
CAGCCGCCTAGGATGCCGGGG     QPPRMPG        1     0
CAGCCGCCTAGGATGGAGAAG     QPPRMEK        1     0
CAGCCGCCTAGGCAGTTGCAG     QPPRQLQ        1     0
CAGCCGCCTAGGCATACTTAG     QPPRHTQ        1     0
CAGCCGCCTAGGCATCCTACT     QPPRHPT        1     0
CAGCCGCCTAGGCCGATTACT     QPPRPIT        1     0
CAGCCGCCTAGGCCTCTTAAT     QPPRPLN        1     0
CAGCCGCCTAGGCCTTCTAAG     QPPRPSK        1     0
CAGCCGCCTAGGCTTGCGATT     QPPRLAI        1     0
CAGCCGCCTAGGCTTTCGATT     QPPRLSI        1     0
CAGCCGCCTAGGGAGACTACG     QPPRETT        1     0
CAGCCGCCTAGGGCGCATCAG     QPPRAHQ        1     0
CAGCCGCCTAGGGTGATGCAG     QPPRVMQ        1     0
CAGCCGCCTAGGTCGAATTCG     QPPRSNS        1     0
CAGCCGCCTAGGTCGCCTACG     QPPRSPT        1     0
CAGCCGCCTAGGTCTAAGCAT     QPPRSKH        1     0
CAGCCGCCTAGGTCTACGTAT     QPPRSTY        1     0
CAGCCGCCTAGGTCTCAGATT     QPPRSQI        1     0
CAGCCGCCTAGGTGGCCTCCT     QPPRWPP        1     0
CAGCCGCCTAGGTGGTTTATT     QPPRWFI        1     0
CAGCCGCCTAGGTGTAATCAG     QPPRCNQ        1     0
CAGCCGCCTAGGTGTAATGTG     QPPRCNV        1     0
CAGCCGCCTAGGTTGACTACT     QPPRLTT        1     0
CAGCCGCCTAGGTTGATGCCG     QPPRLMP        1     0
CAGCCGCCTAGGTTGTCGCCG     QPPRLSP        1     0
CAGCCGCCTAGTAATAAGCTT     QPPSNKL        1     0
CAGCCGCCTAGTAATCCTTTG     QPPSNPL        1     0
CAGCCGCCTAGTACGACTGCT     QPPSTTA        1     0
CAGCCGCCTAGTACGCATTCT     QPPSTHS        1     0
CAGCCGCCTAGTACGCCTCCG     QPPSTPP        1     0
CAGCCGCCTAGTACGCTTCCG     QPPSTLP        1     0
CAGCCGCCTAGTACGCTTCCT     QPPSTLP        1     0
CAGCCGCCTAGTACGTGGTGT     QPPSTWC        1     0
CAGCCGCCTAGTACTAATGTG     QPPSTNV        1     0
CAGCCGCCTAGTACTACGTAT     QPPSTTY        1     0
CAGCCGCCTAGTACTCTGTCG     QPPSTLS        1     0
CAGCCGCCTAGTACTCTTAAG     QPPSTLK        1     0
CAGCCGCCTAGTACTGGGCCT     QPPSTGP        1     0
CAGCCGCCTAGTACTTCGACT     QPPSTST        1     0
CAGCCGCCTAGTAGTTGGACT     QPPSSWT        1     0
CAGCCGCCTAGTATGAGTGGT     QPPSMSG        1     0
CAGCCGCCTAGTATGAGTGTG     QPPSMSV        1     0
CAGCCGCCTAGTATGCAGTCT     QPPSMQS        1     0
CAGCCGCCTAGTATGTTTATT     QPPSMFI        1     0
CAGCCGCCTAGTATTAAGCAG     QPPSIKQ        1     0
CAGCCGCCTAGTATTAAGTCG     QPPSIKS        1     0
CAGCCGCCTAGTATTTCGACG     QPPSIST        1     0
CAGCCGCCTAGTCAGGGTACT     QPPSQGT        1     0
CAGCCGCCTAGTCATACTCAT     QPPSHTH        1     0
CAGCCGCCTAGTCATAGGGAT     QPPSHRD        1     0
CAGCCGCCTAGTCATAGTTGG     QPPSHSW        1     0
CAGCCGCCTAGTCATCATTAT     QPPSHHY        1     0
CAGCCGCCTAGTCATGCGCAG     QPPSHAQ        1     0
CAGCCGCCTAGTCCGGTGCTT     QPPSPVL        1     0
CAGCCGCCTAGTCCTAATCAT     QPPSPNH        1     0
CAGCCGCCTAGTCCTACGTAT     QPPSPTY        1     0
CAGCCGCCTAGTCCTATTACG     QPPSPIT        1     0
CAGCCGCCTAGTCCTCAGGTT     QPPSPQV        1     0
CAGCCGCCTAGTCCTCCGATG     QPPSPPM        1     0
CAGCCGCCTAGTCCTCCGGTT     QPPSPPV        1     0
CAGCCGCCTAGTCCTCTTTCG     QPPSPLS        1     0
CAGCCGCCTAGTCCTTATAGT     QPPSPYS        1     0
CAGCCGCCTAGTCCTTCTAAG     QPPSPSK        1     0
CAGCCGCCTAGTCCTTCTCCG     QPPSPSP        1     0
CAGCCGCCTAGTCCTTGGCGG     QPPSPWR        1     0
CAGCCGCCTAGTCCTTGGTGG     QPPSPWW        1     0
CAGCCGCCTAGTCGGATGGTT     QPPSRMV        1     0
CAGCCGCCTAGTCGGTCTCCT     QPPSRSP        1     0
CAGCCGCCTAGTCGTACTGTT     QPPSRTV        1     0
CAGCCGCCTAGTCGTATTCAT     QPPSRIH        1     0
CAGCCGCCTAGTCGTGTGTCT     QPPSRVS        1     0
CAGCCGCCTAGTCTGCATCCT     QPPSLHP        1     0
CAGCCGCCTAGTCTGCCTTAG     QPPSLPQ        1     0
CAGCCGCCTAGTCTGCGTTGT     QPPSLRC        1     0
CAGCCGCCTAGTCTGCTTCCG     QPPSLLP        1     0
CAGCCGCCTAGTCTGGATTCT     QPPSLDS        1     0
CAGCCGCCTAGTCTGTCGCGT     QPPSLSR        1     0
CAGCCGCCTAGTCTTATTTTG     QPPSLIL        1     0
CAGCCGCCTAGTCTTCCGTAT     QPPSLPY        1     0
CAGCCGCCTAGTGAGAAGATG     QPPSEKM        1     0
CAGCCGCCTAGTGAGCTTCGG     QPPSELR        1     0
CAGCCGCCTAGTGATCCGCCT     QPPSDPP        1     0
CAGCCGCCTAGTGATGCTAAT     QPPSDAN        1     0
CAGCCGCCTAGTGCGACGGGT     QPPSATG        1     0
CAGCCGCCTAGTGCGAGTCCG     QPPSASP        1     0
CAGCCGCCTAGTGCTAAGCTG     QPPSAKL        1     0
CAGCCGCCTAGTGCTCGTGTT     QPPSARV        1     0
CAGCCGCCTAGTGCTCTTTCT     QPPSALS        1     0
CAGCCGCCTAGTGCTTTTCGT     QPPSAFR        1     0
CAGCCGCCTAGTGGGTGTCGG     QPPSGCR        1     0
CAGCCGCCTAGTGGTGCTCTG     QPPSGAL        1     0
CAGCCGCCTAGTGTTTAGGAG     QPPSVQE        1     0
CAGCCGCCTAGTTAGCTTATG     QPPSQLM        1     0
CAGCCGCCTAGTTATACGCCT     QPPSYTP        1     0
CAGCCGCCTAGTTATGCTAAT     QPPSYAN        1     0
CAGCCGCCTAGTTCAACTTTT     QPPSSTF        1     0
CAGCCGCCTAGTTCGGAGTCT     QPPSSES        1     0
CAGCCGCCTAGTTCGGATAAT     QPPSSDN        1     0
CAGCCGCCTAGTTCTACGACG     QPPSSTT        1     0
CAGCCGCCTAGTTCTCAGATT     QPPSSQI        1     0
CAGCCGCCTAGTTGGAATATG     QPPSWNM        1     0
CAGCCGCCTAGTTGGAGGACG     QPPSWRT        1     0
CAGCCGCCTAGTTTGCATTGT     QPPSLHC        1     0
CAGCCGCCTAGTTTTTGTACG     QPPSFCT        1     0
CAGCCGCCTATACCTCCTGCT     QPPIPPA        1     0
CAGCCGCCTATGAAGCCTTAG     QPPMKPQ        1     0
CAGCCGCCTATGACGATGTCT     QPPMTMS        1     0
CAGCCGCCTATGACGCATTAT     QPPMTHY        1     0
CAGCCGCCTATGACGGTTCTT     QPPMTVL        1     0
CAGCCGCCTATGACTCCTCAT     QPPMTPH        1     0
CAGCCGCCTATGACTCCTCCG     QPPMTPP        1     0
CAGCCGCCTATGACTGCTCTT     QPPMTAL        1     0
CAGCCGCCTATGACTTTGACG     QPPMTLT        1     0
CAGCCGCCTATGAGGACGCAT     QPPMRTH        1     0
CAGCCGCCTATGAGGCCTATG     QPPMRPM        1     0
CAGCCGCCTATGAGTCCTCCT     QPPMSPP        1     0
CAGCCGCCTATGAGTGGTACG     QPPMSGT        1     0
CAGCCGCCTATGAGTTCGATT     QPPMSSI        1     0
CAGCCGCCTATGATGAATGCT     QPPMMNA        1     0
CAGCCGCCTATGATGGATTAT     QPPMMDY        1     0
CAGCCGCCTATGATGTAGGAT     QPPMMQD        1     0
CAGCCGCCTATGATTTCTTCG     QPPMISS        1     0
CAGCCGCCTATGCAGCGTGTT     QPPMQRV        1     0
CAGCCGCCTATGCAGGGTTTG     QPPMQGL        1     0
CAGCCGCCTATGCAGTTGACG     QPPMQLT        1     0
CAGCCGCCTATGCAGTTGGTT     QPPMQLV        1     0
CAGCCGCCTATGCATAGTAGT     QPPMHSS        1     0
CAGCCGCCTATGCATCATTGT     QPPMHHC        1     0
CAGCCGCCTATGCATCCGTGT     QPPMHPC        1     0
CAGCCGCCTATGCATCCTTCG     QPPMHPS        1     0
CAGCCGCCTATGCATCGTTAG     QPPMHRQ        1     0
CAGCCGCCTATGCCGTGGTCT     QPPMPWS        1     0
CAGCCGCCTATGCCTCATACG     QPPMPHT        1     0
CAGCCGCCTATGCCTCATCTG     QPPMPHL        1     0
CAGCCGCCTATGCCTCCTAAG     QPPMPPK        1     0
CAGCCGCCTATGCCTCTGTCT     QPPMPLS        1     0
CAGCCGCCTATGCCTCTTGCG     QPPMPLA        1     0
CAGCCGCCTATGCCTGGTGAG     QPPMPGE        1     0
CAGCCGCCTATGCCTTCGTAT     QPPMPSY        1     0
CAGCCGCCTATGCCTTGGCGT     QPPMPWR        1     0
CAGCCGCCTATGCCTTTGCCG     QPPMPLP        1     0
CAGCCGCCTATGCGTACTCAT     QPPMRTH        1     0
CAGCCGCCTATGCGTGGGTGT     QPPMRGC        1     0
CAGCCGCCTATGCTGCCTAGT     QPPMLPS        1     0
CAGCCGCCTATGCTGTATCCT     QPPMLYP        1     0
CAGCCGCCTATGCTGTCTCCT     QPPMLSP        1     0
CAGCCGCCTATGCTGTCTCGG     QPPMLSR        1     0
CAGCCGCCTATGCTGTCTGCG     QPPMLSA        1     0
CAGCCGCCTATGCTTATTTAT     QPPMLIY        1     0
CAGCCGCCTATGCTTCATGTT     QPPMLHV        1     0
CAGCCGCCTATGCTTCCGACT     QPPMLPT        1     0
CAGCCGCCTATGCTTCCTAAG     QPPMLPK        1     0
CAGCCGCCTATGCTTGCGCTG     QPPMLAL        1     0
CAGCCGCCTATGCTTGTTGCT     QPPMLVA        1     0
CAGCCGCCTATGGATACGAGT     QPPMDTS        1     0
CAGCCGCCTATGGATACTATT     QPPMDTI        1     0
CAGCCGCCTATGGATGTTCCT     QPPMDVP        1     0
CAGCCGCCTATGGCTCAGTCT     QPPMAQS        1     0
CAGCCGCCTATGGGTAATCGG     QPPMGNR        1     0
CAGCCGCCTATGGGTCCGAAG     QPPMGPK        1     0
CAGCCGCCTATGGGTGATCCT     QPPMGDP        1     0
CAGCCGCCTATGGTGATGCTG     QPPMVML        1     0
CAGCCGCCTATGGTTGCGTTT     QPPMVAF        1     0
CAGCCGCCTATGTATAATCAG     QPPMYNQ        1     0
CAGCCGCCTATGTATCCTCCT     QPPMYPP        1     0
CAGCCGCCTATGTATCGTTAT     QPPMYRY        1     0
CAGCCGCCTATGTATCTGAAT     QPPMYLN        1     0
CAGCCGCCTATGTCGATTCCT     QPPMSIP        1     0
CAGCCGCCTATGTCGCATCCT     QPPMSHP        1     0
CAGCCGCCTATGTCGCATGTT     QPPMSHV        1     0
CAGCCGCCTATGTCTACGTAT     QPPMSTY        1     0
CAGCCGCCTATGTCTATTTTG     QPPMSIL        1     0
CAGCCGCCTATGTGGAAGCGT     QPPMWKR        1     0
CAGCCGCCTATGTGGATTCTG     QPPMWIL        1     0
CAGCCGCCTATGTGGCATTTG     QPPMWHL        1     0
CAGCCGCCTATGTGTAAGCAG     QPPMCKQ        1     0
CAGCCGCCTATGTTGCCGTCA     QPPMLPS        1     0
CAGCCGCCTATGTTGCCGTTG     QPPMLPL        1     0
CAGCCGCCTATGTTTAGTTCG     QPPMFSS        1     0
CAGCCGCCTATGTTTTGTATT     QPPMFCI        1     0
CAGCCGCCTATTAAGATGAGT     QPPIKMS        1     0
CAGCCGCCTATTAAGGATATG     QPPIKDM        1     0
CAGCCGCCTATTAATACTTCG     QPPINTS        1     0
CAGCCGCCTATTAATAGGTCT     QPPINRS        1     0
CAGCCGCCTATTAATATGCTG     QPPINML        1     0
CAGCCGCCTATTACGCAGTTG     QPPITQL        1     0
CAGCCGCCTATTACGGGTCAG     QPPITGQ        1     0
CAGCCGCCTATTACGTGTATG     QPPITCM        1     0
CAGCCGCCTATTACGTGTTCG     QPPITCS        1     0
CAGCCGCCTATTACGTGTTGT     QPPITCC        1     0
CAGCCGCCTATTACTACAGGG     QPPITTG        1     0
CAGCCGCCTATTACTCCTGGT     QPPITPG        1     0
CAGCCGCCTATTACTCTGGAT     QPPITLD        1     0
CAGCCGCCTATTACTCTTCTG     QPPITLL        1     0
CAGCCGCCTATTATGTATGCT     QPPIMYA        1     0
CAGCCGCCTATTATTCCTCTG     QPPIIPL        1     0
CAGCCGCCTATTATTGCGTAT     QPPIIAY        1     0
CAGCCGCCTATTCAGACTCCT     QPPIQTP        1     0
CAGCCGCCTATTCAGAGTTCG     QPPIQSS        1     0
CAGCCGCCTATTCAGCATACG     QPPIQHT        1     0
CAGCCGCCTATTCAGGTGCCT     QPPIQVP        1     0
CAGCCGCCTATTCATAATCTT     QPPIHNL        1     0
CAGCCGCCTATTCATACTTAG     QPPIHTQ        1     0
CAGCCGCCTATTCATAGTCCT     QPPIHSP        1     0
CAGCCGCCTATTCATAGTCGG     QPPIHSR        1     0
CAGCCGCCTATTCATCCTTCG     QPPIHPS        1     0
CAGCCGCCTATTCATGCTCGG     QPPIHAR        1     0
CAGCCGCCTATTCATTAGGTT     QPPIHQV        1     0
CAGCCGCCTATTCCGACTGCT     QPPIPTA        1     0
CAGCCGCCTATTCCGAGTCCG     QPPIPSP        1     0
CAGCCGCCTATTCCGATGCTG     QPPIPML        1     0
CAGCCGCCTATTCCGATGTAT     QPPIPMY        1     0
CAGCCGCCTATTCCGATGTCT     QPPIPMS        1     0
CAGCCGCCTATTCCGATTGTT     QPPIPIV        1     0
CAGCCGCCTATTCCGCAGCAG     QPPIPQQ        1     0
CAGCCGCCTATTCCGCCTCCG     QPPIPPP        1     0
CAGCCGCCTATTCCGCTGCCT     QPPIPLP        1     0
CAGCCGCCTATTCCGGGGCCT     QPPIPGP        1     0
CAGCCGCCTATTCCGGGGTGT     QPPIPGC        1     0
CAGCCGCCTATTCCGGTGCCG     QPPIPVP        1     0
CAGCCGCCTATTCCTAAGCCT     QPPIPKP        1     0
CAGCCGCCTATTCCTAAGTTG     QPPIPKL        1     0
CAGCCGCCTATTCCTACTGTG     QPPIPTV        1     0
CAGCCGCCTATTCCTATTCCG     QPPIPIP        1     0
CAGCCGCCTATTCCTCATGTG     QPPIPHV        1     0
CAGCCGCCTATTCCTCCGGAG     QPPIPPE        1     0
CAGCCGCCTATTCCTCCTCCT     QPPIPPP        1     0
CAGCCGCCTATTCCTCGTCCT     QPPIPRP        1     0
CAGCCGCCTATTCCTCGTTCT     QPPIPRS        1     0
CAGCCGCCTATTCCTTCTCTT     QPPIPSL        1     0
CAGCCGCCTATTCGGACTCTG     QPPIRTL        1     0
CAGCCGCCTATTCGGATGCAT     QPPIRMH        1     0
CAGCCGCCTATTCGGATGCTG     QPPIRML        1     0
CAGCCGCCTATTCGGTCTGTG     QPPIRSV        1     0
CAGCCGCCTATTCGGTCTTCT     QPPIRSS        1     0
CAGCCGCCTATTCGTACTTAG     QPPIRTQ        1     0
CAGCCGCCTATTCGTGCGCAG     QPPIRAQ        1     0
CAGCCGCCTATTCGTTTGCTT     QPPIRLL        1     0
CAGCCGCCTATTCTGTTGCTT     QPPILLL        1     0
CAGCCGCCTATTCTTATGCCG     QPPILMP        1     0
CAGCCGCCTATTCTTCATGTG     QPPILHV        1     0
CAGCCGCCTATTCTTCCTACT     QPPILPT        1     0
CAGCCGCCTATTCTTCCTCGT     QPPILPR        1     0
CAGCCGCCTATTCTTCTGGGT     QPPILLG        1     0
CAGCCGCCTATTCTTGAGCCT     QPPILEP        1     0
CAGCCGCCTATTCTTTCTCAT     QPPILSH        1     0
CAGCCGCCTATTGAGCTGCGT     QPPIELR        1     0
CAGCCGCCTATTGAGCTTCGG     QPPIELR        1     0
CAGCCGCCTATTGATGATCGT     QPPIDDR        1     0
CAGCCGCCTATTGCGCGTATT     QPPIARI        1     0
CAGCCGCCTATTGCGTATCGG     QPPIAYR        1     0
CAGCCGCCTATTGCTAATCAT     QPPIANH        1     0
CAGCCGCCTATTGCTACGGAT     QPPIATD        1     0
CAGCCGCCTATTGCTACGGGT     QPPIATG        1     0
CAGCCGCCTATTGCTCCTCAG     QPPIAPQ        1     0
CAGCCGCCTATTGGTCAGGTG     QPPIGQV        1     0
CAGCCGCCTATTGGTGGTTCG     QPPIGGS        1     0
CAGCCGCCTATTGTGCAGTTT     QPPIVQF        1     0
CAGCCGCCTATTGTGCTTCAT     QPPIVLH        1     0
CAGCCGCCTATTGTTCATGCT     QPPIVHA        1     0
CAGCCGCCTATTGTTGAGGCT     QPPIVEA        1     0
CAGCCGCCTATTGTTGCTCAG     QPPIVAQ        1     0
CAGCCGCCTATTTAGATTACT     QPPIQIT        1     0
CAGCCGCCTATTTCGCAGAGG     QPPISQR        1     0
CAGCCGCCTATTTCGCATAAT     QPPISHN        1     0
CAGCCGCCTATTTCGCATGAT     QPPISHD        1     0
CAGCCGCCTATTTCGGTGCAG     QPPISVQ        1     0
CAGCCGCCTATTTCTACGACG     QPPISTT        1     0
CAGCCGCCTATTTCTCCTGTT     QPPISPV        1     0
CAGCCGCCTATTTCTGCGCTG     QPPISAL        1     0
CAGCCGCCTATTTCTTCTAGT     QPPISSS        1     0
CAGCCGCCTATTTCTTGTTCT     QPPISCS        1     0
CAGCCGCCTATTTGGTAGATG     QPPIWQM        1     0
CAGCCGCCTATTTGGTCGCTT     QPPIWSL        1     0
CAGCCGCCTATTTGGTTGCCG     QPPIWLP        1     0
CAGCCGCCTATTTTGCCTGTG     QPPILPV        1     0
CAGCCGCCTATTTTTCAGAGT     QPPIFQS        1     0
CAGCCGCCTATTTTTCCGACT     QPPIFPT        1     0
CAGCCGCCTATTTTTGATGAT     QPPIFDD        1     0
CAGCCGCCTCAAGCTCATGAT     QPPQAHD        1     0
CAGCCGCCTCAGAAGACGACT     QPPQKTT        1     0
CAGCCGCCTCAGAAGCTTATG     QPPQKLM        1     0
CAGCCGCCTCAGAATACTACT     QPPQNTT        1     0
CAGCCGCCTCAGAATAGGCCG     QPPQNRP        1     0
CAGCCGCCTCAGAATGCTGGT     QPPQNAG        1     0
CAGCCGCCTCAGAATTGGGAT     QPPQNWD        1     0
CAGCCGCCTCAGACGACGCTT     QPPQTTL        1     0
CAGCCGCCTCAGACGCCGCAG     QPPQTPQ        1     0
CAGCCGCCTCAGACGGATTCT     QPPQTDS        1     0
CAGCCGCCTCAGACGTGTCCT     QPPQTCP        1     0
CAGCCGCCTCAGACTAAGTGG     QPPQTKW        1     0
CAGCCGCCTCAGACTAGTATG     QPPQTSM        1     0
CAGCCGCCTCAGACTCCGTTT     QPPQTPF        1     0
CAGCCGCCTCAGACTTCGAGG     QPPQTSR        1     0
CAGCCGCCTCAGACTTGTAGG     QPPQTCR        1     0
CAGCCGCCTCAGAGGTTTACT     QPPQRFT        1     0
CAGCCGCCTCAGAGTTCTCCG     QPPQSSP        1     0
CAGCCGCCTCAGATGGGTCAG     QPPQMGQ        1     0
CAGCCGCCTCAGATTCAGTGG     QPPQIQW        1     0
CAGCCGCCTCAGATTTCGCCT     QPPQISP        1     0
CAGCCGCCTCAGCAGACTCCG     QPPQQTP        1     0
CAGCCGCCTCAGCAGACTTGG     QPPQQTW        1     0
CAGCCGCCTCAGCAGGTGCGT     QPPQQVR        1     0
CAGCCGCCTCAGCATAATACT     QPPQHNT        1     0
CAGCCGCCTCAGCATACGCAG     QPPQHTQ        1     0
CAGCCGCCTCAGCATACGTAG     QPPQHTQ        1     0
CAGCCGCCTCAGCATCATACT     QPPQHHT        1     0
CAGCCGCCTCAGCATCCTCAT     QPPQHPH        1     0
CAGCCGCCTCAGCATCTTTCT     QPPQHLS        1     0
CAGCCGCCTCAGCCGAATGTT     QPPQPNV        1     0
CAGCCGCCTCAGCCGCATTGT     QPPQPHC        1     0
CAGCCGCCTCAGCCTAAAACG     QPPQPKT        1     0
CAGCCGCCTCAGCCTAATACG     QPPQPNT        1     0
CAGCCGCCTCAGCCTAATGCT     QPPQPNA        1     0
CAGCCGCCTCAGCCTACTGGT     QPPQPTG        1     0
CAGCCGCCTCAGCCTAGTGAG     QPPQPSE        1     0
CAGCCGCCTCAGCCTAGTGTG     QPPQPSV        1     0
CAGCCGCCTCAGCCTCATGAT     QPPQPHD        1     0
CAGCCGCCTCAGCCTCTTACG     QPPQPLT        1     0
CAGCCGCCTCAGCCTCTTATT     QPPQPLI        1     0
CAGCCGCCTCAGCCTGATCCT     QPPQPDP        1     0
CAGCCGCCTCAGCCTGCTGCT     QPPQPAA        1     0
CAGCCGCCTCAGCGTGGTTCG     QPPQRGS        1     0
CAGCCGCCTCAGCGTTGGACG     QPPQRWT        1     0
CAGCCGCCTCAGCTGACTTAG     QPPQLTQ        1     0
CAGCCGCCTCAGCTGCCGCCG     QPPQLPP        1     0
CAGCCGCCTCAGCTGCTTGCT     QPPQLLA        1     0
CAGCCGCCTCAGCTGTCGGAT     QPPQLSD        1     0
CAGCCGCCTCAGCTTAGTTCT     QPPQLSS        1     0
CAGCCGCCTCAGCTTCCGCAT     QPPQLPH        1     0
CAGCCGCCTCAGCTTCCGCTT     QPPQLPL        1     0
CAGCCGCCTCAGCTTCTGCTT     QPPQLLL        1     0
CAGCCGCCTCAGCTTGATAGG     QPPQLDR        1     0
CAGCCGCCTCAGCTTGGGAAT     QPPQLGN        1     0
CAGCCGCCTCAGCTTTCGAAT     QPPQLSN        1     0
CAGCCGCCTCAGCTTTGGTAG     QPPQLWQ        1     0
CAGCCGCCTCAGGATCATTCT     QPPQDHS        1     0
CAGCCGCCTCAGGATCTTACG     QPPQDLT        1     0
CAGCCGCCTCAGGATTCGTGG     QPPQDSW        1     0
CAGCCGCCTCAGGCGTGGTCG     QPPQAWS        1     0
CAGCCGCCTCAGGCTAGGCCT     QPPQARP        1     0
CAGCCGCCTCAGGGTAATAAG     QPPQGNK        1     0
CAGCCGCCTCAGGGTCTTGTT     QPPQGLV        1     0
CAGCCGCCTCAGGGTGTGGAG     QPPQGVE        1     0
CAGCCGCCTCAGGGTTGTCAG     QPPQGCQ        1     0
CAGCCGCCTCAGGTGCATGTG     QPPQVHV        1     0
CAGCCGCCTCAGGTGTGTAGG     QPPQVCR        1     0
CAGCCGCCTCAGGTTAGTAAT     QPPQVSN        1     0
CAGCCGCCTCAGGTTCCGGTG     QPPQVPV        1     0
CAGCCGCCTCAGGTTGGTTCG     QPPQVGS        1     0
CAGCCGCCTCAGGTTTTGTGG     QPPQVLW        1     0
CAGCCGCCTCAGTATCAGAGG     QPPQYQR        1     0
CAGCCGCCTCAGTATCTTTAT     QPPQYLY        1     0
CAGCCGCCTCAGTATGTGGAG     QPPQYVE        1     0
CAGCCGCCTCAGTCGAAGAAG     QPPQSKK        1     0
CAGCCGCCTCAGTCGACGTGG     QPPQSTW        1     0
CAGCCGCCTCAGTCGACTATT     QPPQSTI        1     0
CAGCCGCCTCAGTCGCAGTGG     QPPQSQW        1     0
CAGCCGCCTCAGTCGCTGACT     QPPQSLT        1     0
CAGCCGCCTCAGTCGCTTTGG     QPPQSLW        1     0
CAGCCGCCTCAGTCTACTAAT     QPPQSTN        1     0
CAGCCGCCTCAGTCTCCTTCG     QPPQSPS        1     0
CAGCCGCCTCAGTCTCGTAAT     QPPQSRN        1     0
CAGCCGCCTCAGTCTGGTCGT     QPPQSGR        1     0
CAGCCGCCTCAGTGGGTTATG     QPPQWVM        1     0
CAGCCGCCTCAGTTGCCTTAT     QPPQLPY        1     0
CAGCCGCCTCAGTTGTCGCAG     QPPQLSQ        1     0
CAGCCGCCTCAGTTTAGTCGT     QPPQFSR        1     0
CAGCCGCCTCAGTTTTCTCTT     QPPQFSL        1     0
CAGCCGCCTCATAAGCAGTGG     QPPHKQW        1     0
CAGCCGCCTCATAAGCATAGG     QPPHKHR        1     0
CAGCCGCCTCATAAGCCTGTT     QPPHKPV        1     0
CAGCCGCCTCATAAGTCTCCG     QPPHKSP        1     0
CAGCCGCCTCATAATAAGCCT     QPPHNKP        1     0
CAGCCGCCTCATAATCATCCT     QPPHNHP        1     0
CAGCCGCCTCATAATCATGCT     QPPHNHA        1     0
CAGCCGCCTCATAATCTTAAT     QPPHNLN        1     0
CAGCCGCCTCATAATGCGTAT     QPPHNAY        1     0
CAGCCGCCTCATAATGTTTGG     QPPHNVW        1     0
CAGCCGCCTCATAATTATTTT     QPPHNYF        1     0
CAGCCGCCTCATACGCAGGTG     QPPHTQV        1     0
CAGCCGCCTCATACGCCTCAG     QPPHTPQ        1     0
CAGCCGCCTCATACGCTGATG     QPPHTLM        1     0
CAGCCGCCTCATACGCTGTAT     QPPHTLY        1     0
CAGCCGCCTCATACGTAGGAG     QPPHTQE        1     0
CAGCCGCCTCATACGTATGAT     QPPHTYD        1     0
CAGCCGCCTCATACGTGGTCG     QPPHTWS        1     0
CAGCCGCCTCATACTAATCTT     QPPHTNL        1     0
CAGCCGCCTCATACTAGGAAT     QPPHTRN        1     0
CAGCCGCCTCATACTATTACT     QPPHTIT        1     0
CAGCCGCCTCATACTCATCAG     QPPHTHQ        1     0
CAGCCGCCTCATACTCATCCG     QPPHTHP        1     0
CAGCCGCCTCATACTCATCTT     QPPHTHL        1     0
CAGCCGCCTCATACTCCGTTG     QPPHTPL        1     0
CAGCCGCCTCATACTCGTGTG     QPPHTRV        1     0
CAGCCGCCTCATACTGGGTCT     QPPHTGS        1     0
CAGCCGCCTCATACTGTGTGG     QPPHTVW        1     0
CAGCCGCCTCATACTGTTCCG     QPPHTVP        1     0
CAGCCGCCTCATACTGTTCCT     QPPHTVP        1     0
CAGCCGCCTCATACTTTTTCG     QPPHTFS        1     0
CAGCCGCCTCATAGGCCTCCT     QPPHRPP        1     0
CAGCCGCCTCATAGGGATCCG     QPPHRDP        1     0
CAGCCGCCTCATAGGTCGATG     QPPHRSM        1     0
CAGCCGCCTCATAGTACGGAT     QPPHSTD        1     0
CAGCCGCCTCATAGTACTCCG     QPPHSTP        1     0
CAGCCGCCTCATAGTCCTGTT     QPPHSPV        1     0
CAGCCGCCTCATATGAAGCCG     QPPHMKP        1     0
CAGCCGCCTCATATGAATCCG     QPPHMNP        1     0
CAGCCGCCTCATATGAGTGAT     QPPHMSD        1     0
CAGCCGCCTCATATGATTCGG     QPPHMIR        1     0
CAGCCGCCTCATATGCCGAGT     QPPHMPS        1     0
CAGCCGCCTCATATGCCTAAT     QPPHMPN        1     0
CAGCCGCCTCATATGCCTCTT     QPPHMPL        1     0
CAGCCGCCTCATATGTTTCAT     QPPHMFH        1     0
CAGCCGCCTCATATGTTTGCG     QPPHMFA        1     0
CAGCCGCCTCATATTACGCCT     QPPHITP        1     0
CAGCCGCCTCATATTACTCAT     QPPHITH        1     0
CAGCCGCCTCATATTATGACT     QPPHIMT        1     0
CAGCCGCCTCATATTCCGCTG     QPPHIPL        1     0
CAGCCGCCTCATATTCCTCCG     QPPHIPP        1     0
CAGCCGCCTCATATTCTTACT     QPPHILT        1     0
CAGCCGCCTCATATTTCTCGG     QPPHISR        1     0
CAGCCGCCTCATCAGACGTCG     QPPHQTS        1     0
CAGCCGCCTCATCAGAGGGTG     QPPHQRV        1     0
CAGCCGCCTCATCAGATGGTG     QPPHQMV        1     0
CAGCCGCCTCATCAGCAGTTG     QPPHQQL        1     0
CAGCCGCCTCATCAGCATTTG     QPPHQHL        1     0
CAGCCGCCTCATCAGCGTGTG     QPPHQRV        1     0
CAGCCGCCTCATCAGCTGCCT     QPPHQLP        1     0
CAGCCGCCTCATCAGGGTTCG     QPPHQGS        1     0
CAGCCGCCTCATCAGTGGGCT     QPPHQWA        1     0
CAGCCGCCTCATCATACTAAG     QPPHHTK        1     0
CAGCCGCCTCATCATAGTGTG     QPPHHSV        1     0
CAGCCGCCTCATCATCAGCGG     QPPHHQR        1     0
CAGCCGCCTCATCATCAGGTT     QPPHHQV        1     0
CAGCCGCCTCATCATCCTCCT     QPPHHPP        1     0
CAGCCGCCTCATCATCGTACT     QPPHHRT        1     0
CAGCCGCCTCATCATCGTATG     QPPHHRM        1     0
CAGCCGCCTCATCATGTGCCT     QPPHHVP        1     0
CAGCCGCCTCATCATTCTTCG     QPPHHSS        1     0
CAGCCGCCTCATCCGACGCAG     QPPHPTQ        1     0
CAGCCGCCTCATCCGACTCAT     QPPHPTH        1     0
CAGCCGCCTCATCCGATGTCG     QPPHPMS        1     0
CAGCCGCCTCATCCGCCGACG     QPPHPPT        1     0
CAGCCGCCTCATCCGCCTATG     QPPHPPM        1     0
CAGCCGCCTCATCCGCCTCGG     QPPHPPR        1     0
CAGCCGCCTCATCCGCGTTAT     QPPHPRY        1     0
CAGCCGCCTCATCCGCTGCTT     QPPHPLL        1     0
CAGCCGCCTCATCCGCTTGAT     QPPHPLD        1     0
CAGCCGCCTCATCCGCTTTGT     QPPHPLC        1     0
CAGCCGCCTCATCCGTGTTCT     QPPHPCS        1     0
CAGCCGCCTCATCCTAAGTGG     QPPHPKW        1     0
CAGCCGCCTCATCCTAATGAG     QPPHPNE        1     0
CAGCCGCCTCATCCTATGCTT     QPPHPML        1     0
CAGCCGCCTCATCCTATGTAG     QPPHPMQ        1     0
CAGCCGCCTCATCCTATTGCG     QPPHPIA        1     0
CAGCCGCCTCATCCTATTTTT     QPPHPIF        1     0
CAGCCGCCTCATCCTCATATG     QPPHPHM        1     0
CAGCCGCCTCATCCTCCGACT     QPPHPPT        1     0
CAGCCGCCTCATCCTCTGACT     QPPHPLT        1     0
CAGCCGCCTCATCCTCTTCTG     QPPHPLL        1     0
CAGCCGCCTCATCCTGCTTCG     QPPHPAS        1     0
CAGCCGCCTCATCCTGGGCAT     QPPHPGH        1     0
CAGCCGCCTCATCCTGTGGTG     QPPHPVV        1     0
CAGCCGCCTCATCCTTCTCGG     QPPHPSR        1     0
CAGCCGCCTCATCGGTGGTGG     QPPHRWW        1     0
CAGCCGCCTCATCGTCATCAG     QPPHRHQ        1     0
CAGCCGCCTCATCGTCATTCT     QPPHRHS        1     0
CAGCCGCCTCATCGTGCTCAT     QPPHRAH        1     0
CAGCCGCCTCATCGTTCTAGT     QPPHRSS        1     0
CAGCCGCCTCATCGTTTGAAT     QPPHRLN        1     0
CAGCCGCCTCATCTGAATTCT     QPPHLNS        1     0
CAGCCGCCTCATCTGACTGTG     QPPHLTV        1     0
CAGCCGCCTCATCTGCCGTTG     QPPHLPL        1     0
CAGCCGCCTCATCTGCCTAGT     QPPHLPS        1     0
CAGCCGCCTCATCTGTATCAT     QPPHLYH        1     0
CAGCCGCCTCATCTGTTGTAT     QPPHLLY        1     0
CAGCCGCCTCATCTTAGGCCG     QPPHLRP        1     0
CAGCCGCCTCATCTTGAGCAG     QPPHLEQ        1     0
CAGCCGCCTCATCTTGAGTCT     QPPHLES        1     0
CAGCCGCCTCATCTTGCTACT     QPPHLAT        1     0
CAGCCGCCTCATCTTTCTAGG     QPPHLSR        1     0
CAGCCGCCTCATCTTTCTCCT     QPPHLSP        1     0
CAGCCGCCTCATCTTTTTGAG     QPPHLFE        1     0
CAGCCGCCTCATGAGTATAGG     QPPHEYR        1     0
CAGCCGCCTCATGAGTATCCA     QPPHEYP        1     0
CAGCCGCCTCATGATTTGCCG     QPPHDLP        1     0
CAGCCGCCTCATGATTTTTAT     QPPHDFY        1     0
CAGCCGCCTCATGCGCTTCCT     QPPHALP        1     0
CAGCCGCCTCATGCGGGTCTT     QPPHAGL        1     0
CAGCCGCCTCATGCTCAGACT     QPPHAQT        1     0
CAGCCGCCTCATGCTCAGTTT     QPPHAQF        1     0
CAGCCGCCTCATGCTCATCAT     QPPHAHH        1     0
CAGCCGCCTCATGCTCATGGG     QPPHAHG        1     0
CAGCCGCCTCATGCTCGTCAG     QPPHARQ        1     0
CAGCCGCCTCATGCTGTGACG     QPPHAVT        1     0
CAGCCGCCTCATGCTTTGACT     QPPHALT        1     0
CAGCCGCCTCATGGTATTCCG     QPPHGIP        1     0
CAGCCGCCTCATGGTCATCAG     QPPHGHQ        1     0
CAGCCGCCTCATGGTCCTACG     QPPHGPT        1     0
CAGCCGCCTCATGGTGCTCGG     QPPHGAR        1     0
CAGCCGCCTCATGTGGGTTAT     QPPHVGY        1     0
CAGCCGCCTCATGTTAATATG     QPPHVNM        1     0
CAGCCGCCTCATGTTACGGGG     QPPHVTG        1     0
CAGCCGCCTCATGTTGATCGT     QPPHVDR        1     0
CAGCCGCCTCATTATCCGGAG     QPPHYPE        1     0
CAGCCGCCTCATTATGCTGGT     QPPHYAG        1     0
CAGCCGCCTCATTATGGTCCT     QPPHYGP        1     0
CAGCCGCCTCATTATTCGCTT     QPPHYSL        1     0
CAGCCGCCTCATTCGCAGCAG     QPPHSQQ        1     0
CAGCCGCCTCATTCGCATACT     QPPHSHT        1     0
CAGCCGCCTCATTCGCCTCAG     QPPHSPQ        1     0
CAGCCGCCTCATTCGCCTGTG     QPPHSPV        1     0
CAGCCGCCTCATTCGCGGATT     QPPHSRI        1     0
CAGCCGCCTCATTCGCTTGAG     QPPHSLE        1     0
CAGCCGCCTCATTCTCCTACT     QPPHSPT        1     0
CAGCCGCCTCATTCTCCTCGG     QPPHSPR        1     0
CAGCCGCCTCATTCTCGTATG     QPPHSRM        1     0
CAGCCGCCTCATTCTCGTCCG     QPPHSRP        1     0
CAGCCGCCTCATTCTGATTCT     QPPHSDS        1     0
CAGCCGCCTCATTGGAGTCCG     QPPHWSP        1     0
CAGCCGCCTCATTGGCATGCT     QPPHWHA        1     0
CAGCCGCCTCATTGTAATGTG     QPPHCNV        1     0
CAGCCGCCTCATTGTACGGAG     QPPHCTE        1     0
CAGCCGCCTCATTGTAGTGCT     QPPHCSA        1     0
CAGCCGCCTCATTGTCCGCAT     QPPHCPH        1     0
CAGCCGCCTCATTTGATGATT     QPPHLMI        1     0
CAGCCGCCTCATTTGGAGTGG     QPPHLEW        1     0
CAGCCGCCTCATTTGGATTTT     QPPHLDF        1     0
CAGCCGCCTCATTTTGCGCTT     QPPHFAL        1     0
CAGCCGCCTCATTTTTCGAAT     QPPHFSN        1     0
CAGCCGCCTCCAAATCCTTAT     QPPPNPY        1     0
CAGCCGCCTCCCGCGCAGCAT     QPPPAQH        1     0
CAGCCGCCTCCGAAGTTTCTT     QPPPKFL        1     0
CAGCCGCCTCCGAATACGTTG     QPPPNTL        1     0
CAGCCGCCTCCGAATACTGAG     QPPPNTE        1     0
CAGCCGCCTCCGAATACTGCG     QPPPNTA        1     0
CAGCCGCCTCCGAATAGTCCG     QPPPNSP        1     0
CAGCCGCCTCCGAATCATTCT     QPPPNHS        1     0
CAGCCGCCTCCGAATTCGCTG     QPPPNSL        1     0
CAGCCGCCTCCGAATTTTCGT     QPPPNFR        1     0
CAGCCGCCTCCGACGCATGCT     QPPPTHA        1     0
CAGCCGCCTCCGACGCGGGGT     QPPPTRG        1     0
CAGCCGCCTCCGACTAAGACT     QPPPTKT        1     0
CAGCCGCCTCCGACTTCGCTG     QPPPTSL        1     0
CAGCCGCCTCCGAGTACGAAT     QPPPSTN        1     0
CAGCCGCCTCCGAGTACTCAT     QPPPSTH        1     0
CAGCCGCCTCCGAGTAGTAAT     QPPPSSN        1     0
CAGCCGCCTCCGAGTCTTGGG     QPPPSLG        1     0
CAGCCGCCTCCGATGCAGATT     QPPPMQI        1     0
CAGCCGCCTCCGATGCATCCT     QPPPMHP        1     0
CAGCCGCCTCCGATGCTGACG     QPPPMLT        1     0
CAGCCGCCTCCGATGGCTACT     QPPPMAT        1     0
CAGCCGCCTCCGATGTCTCTG     QPPPMSL        1     0
CAGCCGCCTCCGATTACGCGG     QPPPITR        1     0
CAGCCGCCTCCGATTACGCGT     QPPPITR        1     0
CAGCCGCCTCCGATTCCGCCG     QPPPIPP        1     0
CAGCCGCCTCCGATTCCTATG     QPPPIPM        1     0
CAGCCGCCTCCGATTCTGTCT     QPPPILS        1     0
CAGCCGCCTCCGCAGTATATG     QPPPQYM        1     0
CAGCCGCCTCCGCATATTCCG     QPPPHIP        1     0
CAGCCGCCTCCGCATCCTGCT     QPPPHPA        1     0
CAGCCGCCTCCGCATCGTGAG     QPPPHRE        1     0
CAGCCGCCTCCGCATCTTACG     QPPPHLT        1     0
CAGCCGCCTCCGCATTATGTT     QPPPHYV        1     0
CAGCCGCCTCCGCATTCGTTT     QPPPHSF        1     0
CAGCCGCCTCCGCCGCGTTAT     QPPPPRY        1     0
CAGCCGCCTCCGCCTCAGTTG     QPPPPQL        1     0
CAGCCGCCTCCGCCTCCGGTG     QPPPPPV        1     0
CAGCCGCCTCCGCCTCCTTAT     QPPPPPY        1     0
CAGCCGCCTCCGCGTATTACG     QPPPRIT        1     0
CAGCCGCCTCCGCGTGCGTGG     QPPPRAW        1     0
CAGCCGCCTCCGCTGCTTTAT     QPPPLLY        1     0
CAGCCGCCTCCGCTGGGGAGT     QPPPLGS        1     0
CAGCCGCCTCCGCTGGTTCAT     QPPPLVH        1     0
CAGCCGCCTCCGCTGTCTGTG     QPPPLSV        1     0
CAGCCGCCTCCGCTTCCTCAT     QPPPLPH        1     0
CAGCCGCCTCCGCTTCTGATT     QPPPLLI        1     0
CAGCCGCCTCCGCTTCTTGCT     QPPPLLA        1     0
CAGCCGCCTCCGCTTGTGTTG     QPPPLVL        1     0
CAGCCGCCTCCGGATCCTATT     QPPPDPI        1     0
CAGCCGCCTCCGGATGATTCT     QPPPDDS        1     0
CAGCCGCCTCCGGATTCGAAT     QPPPDSN        1     0
CAGCCGCCTCCGGATTGGCCT     QPPPDWP        1     0
CAGCCGCCTCCGGGTACTGCT     QPPPGTA        1     0
CAGCCGCCTCCGGGTCTTACT     QPPPGLT        1     0
CAGCCGCCTCCGGTGATTTTT     QPPPVIF        1     0
CAGCCGCCTCCGGTGGGGCCT     QPPPVGP        1     0
CAGCCGCCTCCGGTTACTTTG     QPPPVTL        1     0
CAGCCGCCTCCGTATCCTACT     QPPPYPT        1     0
CAGCCGCCTCCGTATCGTCCT     QPPPYRP        1     0
CAGCCGCCTCCGTCGAATCCT     QPPPSNP        1     0
CAGCCGCCTCCGTCTATAGCG     QPPPSIA        1     0
CAGCCGCCTCCGTCTCGTGAT     QPPPSRD        1     0
CAGCCGCCTCCGTGGACGTTT     QPPPWTF        1     0
CAGCCGCCTCCGTGGAGTTAT     QPPPWSY        1     0
CAGCCGCCTCCGTGTAGTCCT     QPPPCSP        1     0
CAGCCGCCTCCGTGTCGTGAG     QPPPCRE        1     0
CAGCCGCCTCCGTTGCATCAT     QPPPLHH        1     0
CAGCCGCCTCCGTTGCCGGGT     QPPPLPG        1     0
CAGCCGCCTCCGTTTACTCCT     QPPPFTP        1     0
CAGCCGCCTCCGTTTCGTATT     QPPPFRI        1     0
CAGCCGCCTCCTAAGCATCCG     QPPPKHP        1     0
CAGCCGCCTCCTAATCATCAT     QPPPNHH        1     0
CAGCCGCCTCCTAATCTTGAG     QPPPNLE        1     0
CAGCCGCCTCCTAATGCTCCT     QPPPNAP        1     0
CAGCCGCCTCCTAATGTGAAG     QPPPNVK        1     0
CAGCCGCCTCCTAATTATGAT     QPPPNYD        1     0
CAGCCGCCTCCTACGACGGAG     QPPPTTE        1     0
CAGCCGCCTCCTACGACTCCT     QPPPTTP        1     0
CAGCCGCCTCCTACGCAGAGG     QPPPTQR        1     0
CAGCCGCCTCCTACGCAGCAG     QPPPTQQ        1     0
CAGCCGCCTCCTACGCAGTGG     QPPPTQW        1     0
CAGCCGCCTCCTACGCATCAT     QPPPTHH        1     0
CAGCCGCCTCCTACGCGTGTT     QPPPTRV        1     0
CAGCCGCCTCCTACGTCGTGG     QPPPTSW        1     0
CAGCCGCCTCCTACGTTGTCG     QPPPTLS        1     0
CAGCCGCCTCCTACTAAGCAG     QPPPTKQ        1     0
CAGCCGCCTCCTACTACTCGT     QPPPTTR        1     0
CAGCCGCCTCCTACTAGTACG     QPPPTST        1     0
CAGCCGCCTCCTACTAGTCCT     QPPPTSP        1     0
CAGCCGCCTCCTACTAGTCGG     QPPPTSR        1     0
CAGCCGCCTCCTACTAGTGCT     QPPPTSA        1     0
CAGCCGCCTCCTACTCCGTCT     QPPPTPS        1     0
CAGCCGCCTCCTACTCGTGTT     QPPPTRV        1     0
CAGCCGCCTCCTACTGCTACG     QPPPTAT        1     0
CAGCCGCCTCCTACTGCTAGG     QPPPTAR        1     0
CAGCCGCCTCCTACTGTTACT     QPPPTVT        1     0
CAGCCGCCTCCTACTTATTTT     QPPPTYF        1     0
CAGCCGCCTCCTAGGTTTAGT     QPPPRFS        1     0
CAGCCGCCTCCTAGTACTCCG     QPPPSTP        1     0
CAGCCGCCTCCTAGTCAGTGG     QPPPSQW        1     0
CAGCCGCCTCCTAGTGCGAGG     QPPPSAR        1     0
CAGCCGCCTCCTAGTGCTTCG     QPPPSAS        1     0
CAGCCGCCTCCTAGTGTGTTT     QPPPSVF        1     0
CAGCCGCCTCCTATGAATCCG     QPPPMNP        1     0
CAGCCGCCTCCTATGACGCAG     QPPPMTQ        1     0
CAGCCGCCTCCTATGATTGAG     QPPPMIE        1     0
CAGCCGCCTCCTATGATTGAT     QPPPMID        1     0
CAGCCGCCTCCTATGCCGACG     QPPPMPT        1     0
CAGCCGCCTCCTATGCTTCCT     QPPPMLP        1     0
CAGCCGCCTCCTATGGTTACT     QPPPMVT        1     0
CAGCCGCCTCCTATTACGAAG     QPPPITK        1     0
CAGCCGCCTCCTATTACGTTG     QPPPITL        1     0
CAGCCGCCTCCTATTAGTCCT     QPPPISP        1     0
CAGCCGCCTCCTATTCAGACG     QPPPIQT        1     0
CAGCCGCCTCCTATTCATCTT     QPPPIHL        1     0
CAGCCGCCTCCTATTCCGACT     QPPPIPT        1     0
CAGCCGCCTCCTATTCGGTCT     QPPPIRS        1     0
CAGCCGCCTCCTATTGTTCCT     QPPPIVP        1     0
CAGCCGCCTCCTATTGTTCTG     QPPPIVL        1     0
CAGCCGCCTCCTCAGAAGCCT     QPPPQKP        1     0
CAGCCGCCTCCTCAGACTACG     QPPPQTT        1     0
CAGCCGCCTCCTCAGATGGAT     QPPPQMD        1     0
CAGCCGCCTCCTCAGATTTAT     QPPPQIY        1     0
CAGCCGCCTCCTCAGCATGTG     QPPPQHV        1     0
CAGCCGCCTCCTCAGCCGTCG     QPPPQPS        1     0
CAGCCGCCTCCTCAGTTTCCG     QPPPQFP        1     0
CAGCCGCCTCCTCATCCTGGT     QPPPHPG        1     0
CAGCCGCCTCCTCATGTGCAT     QPPPHVH        1     0
CAGCCGCCTCCTCATTATACG     QPPPHYT        1     0
CAGCCGCCTCCTCCGCAGCCT     QPPPPQP        1     0
CAGCCGCCTCCTCCGCATCCT     QPPPPHP        1     0
CAGCCGCCTCCTCCGCCTTTT     QPPPPPF        1     0
CAGCCGCCTCCTCCGCGTGTA     QPPPPRV        1     0
CAGCCGCCTCCTCCGCTGTAT     QPPPPLY        1     0
CAGCCGCCTCCTCCGTTTGTG     QPPPPFV        1     0
CAGCCGCCTCCTCCTACGCCT     QPPPPTP        1     0
CAGCCGCCTCCTCCTCATCAT     QPPPPHH        1     0
CAGCCGCCTCCTCCTCCGTGG     QPPPPPW        1     0
CAGCCGCCTCCTCCTCCTCAT     QPPPPPH        1     0
CAGCCGCCTCCTCCTCTTCGG     QPPPPLR        1     0
CAGCCGCCTCCTCCTGCGCCG     QPPPPAP        1     0
CAGCCGCCTCCTCCTTCTACG     QPPPPST        1     0
CAGCCGCCTCCTCCTTGTCAT     QPPPPCH        1     0
CAGCCGCCTCCTCCTTTTAAT     QPPPPFN        1     0
CAGCCGCCTCCTCGGACGTAT     QPPPRTY        1     0
CAGCCGCCTCCTCGGCCGCAG     QPPPRPQ        1     0
CAGCCGCCTCCTCGGTTGTCT     QPPPRLS        1     0
CAGCCGCCTCCTCGGTTTTCG     QPPPRFS        1     0
CAGCCGCCTCCTCGTACGATT     QPPPRTI        1     0
CAGCCGCCTCCTCGTACTGAT     QPPPRTD        1     0
CAGCCGCCTCCTCGTCCTAAT     QPPPRPN        1     0
CAGCCGCCTCCTCGTCTTTCT     QPPPRLS        1     0
CAGCCGCCTCCTCGTGGTTCG     QPPPRGS        1     0
CAGCCGCCTCCTCGTTCGCCT     QPPPRSP        1     0
CAGCCGCCTCCTCGTTTTACG     QPPPRFT        1     0
CAGCCGCCTCCTCGTTTTGCT     QPPPRFA        1     0
CAGCCGCCTCCTCTGAAGCCG     QPPPLKP        1     0
CAGCCGCCTCCTCTGAATGCT     QPPPLNA        1     0
CAGCCGCCTCCTCTGACTCCG     QPPPLTP        1     0
CAGCCGCCTCCTCTGATGACT     QPPPLMT        1     0
CAGCCGCCTCCTCTGATTCAG     QPPPLIQ        1     0
CAGCCGCCTCCTCTGCCGCAT     QPPPLPH        1     0
CAGCCGCCTCCTCTGCTTCAG     QPPPLLQ        1     0
CAGCCGCCTCCTCTGGCGATT     QPPPLAI        1     0
CAGCCGCCTCCTCTGGCTCCT     QPPPLAP        1     0
CAGCCGCCTCCTCTGGTGCCG     QPPPLVP        1     0
CAGCCGCCTCCTCTGTTGCAT     QPPPLLH        1     0
CAGCCGCCTCCTCTTCAGCTG     QPPPLQL        1     0
CAGCCGCCTCCTCTTCATTAT     QPPPLHY        1     0
CAGCCGCCTCCTCTTCCGAAT     QPPPLPN        1     0
CAGCCGCCTCCTCTTCCGCTG     QPPPLPL        1     0
CAGCCGCCTCCTCTTCCTAGT     QPPPLPS        1     0
CAGCCGCCTCCTCTTCGGTGG     QPPPLRW        1     0
CAGCCGCCTCCTCTTCTGCGT     QPPPLLR        1     0
CAGCCGCCTCCTCTTGAGATT     QPPPLEI        1     0
CAGCCGCCTCCTCTTGATCGT     QPPPLDR        1     0
CAGCCGCCTCCTCTTGCTACG     QPPPLAT        1     0
CAGCCGCCTCCTCTTTCGCAG     QPPPLSQ        1     0
CAGCCGCCTCCTCTTTCGTTT     QPPPLSF        1     0
CAGCCGCCTCCTCTTTGGCGG     QPPPLWR        1     0
CAGCCGCCTCCTCTTTTGTCG     QPPPLLS        1     0
CAGCCGCCTCCTCTTTTTCCT     QPPPLFP        1     0
CAGCCGCCTCCTGATCAGAAT     QPPPDQN        1     0
CAGCCGCCTCCTGATTCGACG     QPPPDST        1     0
CAGCCGCCTCCTGCGATTGAG     QPPPAIE        1     0
CAGCCGCCTCCTGCGCATAAT     QPPPAHN        1     0
CAGCCGCCTCCTGCTACTCTT     QPPPATL        1     0
CAGCCGCCTCCTGCTATGATG     QPPPAMM        1     0
CAGCCGCCTCCTGCTGCGTGT     QPPPAAC        1     0
CAGCCGCCTCCTGCTGCTACG     QPPPAAT        1     0
CAGCCGCCTCCTGCTTATCCG     QPPPAYP        1     0
CAGCCGCCTCCTGGGACTGTG     QPPPGTV        1     0
CAGCCGCCTCCTGGGCCTCCG     QPPPGPP        1     0
CAGCCGCCTCCTGGTAAGTCG     QPPPGKS        1     0
CAGCCGCCTCCTGGTAATCCT     QPPPGNP        1     0
CAGCCGCCTCCTGGTAATTCG     QPPPGNS        1     0
CAGCCGCCTCCTGGTCAGACG     QPPPGQT        1     0
CAGCCGCCTCCTGGTCATCGG     QPPPGHR        1     0
CAGCCGCCTCCTGGTGGGCCT     QPPPGGP        1     0
CAGCCGCCTCCTGGTTCGGAT     QPPPGSD        1     0
CAGCCGCCTCCTGTGAAGAAG     QPPPVKK        1     0
CAGCCGCCTCCTGTGACTTCG     QPPPVTS        1     0
CAGCCGCCTCCTGTGATGACG     QPPPVMT        1     0
CAGCCGCCTCCTGTGCGTGCT     QPPPVRA        1     0
CAGCCGCCTCCTGTGTATGCT     QPPPVYA        1     0
CAGCCGCCTCCTGTGTTGTAT     QPPPVLY        1     0
CAGCCGCCTCCTGTTACTCAT     QPPPVTH        1     0
CAGCCGCCTCCTGTTATTTCG     QPPPVIS        1     0
CAGCCGCCTCCTGTTCATTCG     QPPPVHS        1     0
CAGCCGCCTCCTGTTTGTAAG     QPPPVCK        1     0
CAGCCGCCTCCTTATAAGACT     QPPPYKT        1     0
CAGCCGCCTCCTTATAGGTTG     QPPPYRL        1     0
CAGCCGCCTCCTTATATTCCT     QPPPYIP        1     0
CAGCCGCCTCCTTATGCGCGG     QPPPYAR        1     0
CAGCCGCCTCCTTATTCTGGT     QPPPYSG        1     0
CAGCCGCCTCCTTCGATGCTG     QPPPSML        1     0
CAGCCGCCTCCTTCGCTTACT     QPPPSLT        1     0
CAGCCGCCTCCTTCGCTTCAT     QPPPSLH        1     0
CAGCCGCCTCCTTCGTATAGG     QPPPSYR        1     0
CAGCCGCCTCCTTCGTTGAAG     QPPPSLK        1     0
CAGCCGCCTCCTTCTACGTCT     QPPPSTS        1     0
CAGCCGCCTCCTTCTACTTCG     QPPPSTS        1     0
CAGCCGCCTCCTTCTACTTCT     QPPPSTS        1     0
CAGCCGCCTCCTTCTCAGCAT     QPPPSQH        1     0
CAGCCGCCTCCTTCTCATCGT     QPPPSHR        1     0
CAGCCGCCTCCTTCTCGTTCT     QPPPSRS        1     0
CAGCCGCCTCCTTCTGTTAGT     QPPPSVS        1     0
CAGCCGCCTCCTTCTTTGGTG     QPPPSLV        1     0
CAGCCGCCTCCTTGGCCTGCG     QPPPWPA        1     0
CAGCCGCCTCCTTGTCCGAAG     QPPPCPK        1     0
CAGCCGCCTCCTTGTGAGACT     QPPPCET        1     0
CAGCCGCCTCCTTGTTCTCGT     QPPPCSR        1     0
CAGCCGCCTCCTTTGAATCCT     QPPPLNP        1     0
CAGCCGCCTCCTTTGATGAAG     QPPPLMK        1     0
CAGCCGCCTCCTTTGCCGTGT     QPPPLPC        1     0
CAGCCGCCTCCTTTGCCTACT     QPPPLPT        1     0
CAGCCGCCTCCTTTGTTTGCT     QPPPLFA        1     0
CAGCCGCCTCCTTTTACGCTT     QPPPFTL        1     0
CAGCCGCCTCCTTTTAGGGCT     QPPPFRA        1     0
CAGCCGCCTCCTTTTCGTGAT     QPPPFRD        1     0
CAGCCGCCTCCTTTTGCTCTG     QPPPFAL        1     0
CAGCCGCCTCCTTTTGGTTTG     QPPPFGL        1     0
CAGCCGCCTCCTTTTTTGACT     QPPPFLT        1     0
CAGCCGCCTCGGAAGCTTATG     QPPRKLM        1     0
CAGCCGCCTCGGAATCCTCAT     QPPRNPH        1     0
CAGCCGCCTCGGAATGCTAAG     QPPRNAK        1     0
CAGCCGCCTCGGAATGTGTAT     QPPRNVY        1     0
CAGCCGCCTCGGACGCTTGCT     QPPRTLA        1     0
CAGCCGCCTCGGACGTCGCAG     QPPRTSQ        1     0
CAGCCGCCTCGGACTCTTACG     QPPRTLT        1     0
CAGCCGCCTCGGACTTATGTT     QPPRTYV        1     0
CAGCCGCCTCGGAGTCAGCAG     QPPRSQQ        1     0
CAGCCGCCTCGGAGTTATACG     QPPRSYT        1     0
CAGCCGCCTCGGAGTTCTCCG     QPPRSSP        1     0
CAGCCGCCTCGGATCCCTCCG     QPPRIPP        1     0
CAGCCGCCTCGGATGACTCTG     QPPRMTL        1     0
CAGCCGCCTCGGATGTCTATT     QPPRMSI        1     0
CAGCCGCCTCGGATTACTGAT     QPPRITD        1     0
CAGCCGCCTCGGATTCAGCCT     QPPRIQP        1     0
CAGCCGCCTCGGCAGACGTGT     QPPRQTC        1     0
CAGCCGCCTCGGCATCTTGCT     QPPRHLA        1     0
CAGCCGCCTCGGCCTCCTAGT     QPPRPPS        1     0
CAGCCGCCTCGGGATGTGCCG     QPPRDVP        1     0
CAGCCGCCTCGGGATGTTTCT     QPPRDVS        1     0
CAGCCGCCTCGGGCTAGTCAG     QPPRASQ        1     0
CAGCCGCCTCGGGCTTATTCT     QPPRAYS        1     0
CAGCCGCCTCGGGGGCAGAAT     QPPRGQN        1     0
CAGCCGCCTCGGGGTAGTCTT     QPPRGSL        1     0
CAGCCGCCTCGGGGTATGACT     QPPRGMT        1     0
CAGCCGCCTCGGGGTCATTTG     QPPRGHL        1     0
CAGCCGCCTCGGGGTCCTAAT     QPPRGPN        1     0
CAGCCGCCTCGGGTGCCTCTG     QPPRVPL        1     0
CAGCCGCCTCGGGTTACTGCT     QPPRVTA        1     0
CAGCCGCCTCGGGTTCTTACG     QPPRVLT        1     0
CAGCCGCCTCGGGTTGCGATG     QPPRVAM        1     0
CAGCCGCCTCGGTATCCTCAG     QPPRYPQ        1     0
CAGCCGCCTCGGTATTCTACG     QPPRYST        1     0
CAGCCGCCTCGGTCGAATCTG     QPPRSNL        1     0
CAGCCGCCTCGGTCGATTGAT     QPPRSID        1     0
CAGCCGCCTCGGTCGCTTATT     QPPRSLI        1     0
CAGCCGCCTCGGTCGTGGAAG     QPPRSWK        1     0
CAGCCGCCTCGGTCTACTTTG     QPPRSTL        1     0
CAGCCGCCTCGGTCTCCGCAG     QPPRSPQ        1     0
CAGCCGCCTCGGTCTCTGTCT     QPPRSLS        1     0
CAGCCGCCTCGGTCTCTTACT     QPPRSLT        1     0
CAGCCGCCTCGGTCTTGGCCT     QPPRSWP        1     0
CAGCCGCCTCGGTGGGGTCTG     QPPRWGL        1     0
CAGCCGCCTCGGTGTCCTAAT     QPPRCPN        1     0
CAGCCGCCTCGTAAGACTCTT     QPPRKTL        1     0
CAGCCGCCTCGTACGAATGGT     QPPRTNG        1     0
CAGCCGCCTCGTACGACTCAG     QPPRTTQ        1     0
CAGCCGCCTCGTACGATTAGG     QPPRTIR        1     0
CAGCCGCCTCGTACGCATTTT     QPPRTHF        1     0
CAGCCGCCTCGTACTCCGACT     QPPRTPT        1     0
CAGCCGCCTCGTACTGTGACG     QPPRTVT        1     0
CAGCCGCCTCGTACTTCTACT     QPPRTST        1     0
CAGCCGCCTCGTAGTGCTCTT     QPPRSAL        1     0
CAGCCGCCTCGTATGAATCAG     QPPRMNQ        1     0
CAGCCGCCTCGTATGATGACT     QPPRMMT        1     0
CAGCCGCCTCGTATGCATGTG     QPPRMHV        1     0
CAGCCGCCTCGTATGGATATG     QPPRMDM        1     0
CAGCCGCCTCGTATGGTTGCT     QPPRMVA        1     0
CAGCCGCCTCGTATTACGACG     QPPRITT        1     0
CAGCCGCCTCGTATTCCGCTT     QPPRIPL        1     0
CAGCCGCCTCGTATTCCTCCC     QPPRIPP        1     0
CAGCCGCCTCGTATTCCTGCT     QPPRIPA        1     0
CAGCCGCCTCGTATTCTTTTG     QPPRILL        1     0
CAGCCGCCTCGTATTTATACG     QPPRIYT        1     0
CAGCCGCCTCGTATTTGGTTG     QPPRIWL        1     0
CAGCCGCCTCGTCAGAGTTAT     QPPRQSY        1     0
CAGCCGCCTCGTCAGCATAAG     QPPRQHK        1     0
CAGCCGCCTCGTCAGCTTACT     QPPRQLT        1     0
CAGCCGCCTCGTCAGTCTCAT     QPPRQSH        1     0
CAGCCGCCTCGTCATAGTCAG     QPPRHSQ        1     0
CAGCCGCCTCGTCATATGAGT     QPPRHMS        1     0
CAGCCGCCTCGTCATTGGGTG     QPPRHWV        1     0
CAGCCGCCTCGTCCGACTCAG     QPPRPTQ        1     0
CAGCCGCCTCGTCCGATTCAT     QPPRPIH        1     0
CAGCCGCCTCGTCCGCATTTT     QPPRPHF        1     0
CAGCCGCCTCGTCCTACGTCT     QPPRPTS        1     0
CAGCCGCCTCGTCCTGAGCAT     QPPRPEH        1     0
CAGCCGCCTCGTCCTGGTGAT     QPPRPGD        1     0
CAGCCGCCTCGTCTGCCGCCG     QPPRLPP        1     0
CAGCCGCCTCGTCTGGTTATT     QPPRLVI        1     0
CAGCCGCCTCGTCTTAAGTTG     QPPRLKL        1     0
CAGCCGCCTCGTCTTCCGCCT     QPPRLPP        1     0
CAGCCGCCTCGTGATGTGAAT     QPPRDVN        1     0
CAGCCGCCTCGTGCGACTTTT     QPPRATF        1     0
CAGCCGCCTCGTGCGTTTACT     QPPRAFT        1     0
CAGCCGCCTCGTGCTAGTTGG     QPPRASW        1     0
CAGCCGCCTCGTGCTCGGGAT     QPPRARD        1     0
CAGCCGCCTCGTGCTCTGACG     QPPRALT        1     0
CAGCCGCCTCGTGCTTCGCAT     QPPRASH        1     0
CAGCCGCCTCGTGGTCATCCG     QPPRGHP        1     0
CAGCCGCCTCGTGGTCTTACG     QPPRGLT        1     0
CAGCCGCCTCGTGTGCTTCAG     QPPRVLQ        1     0
CAGCCGCCTCGTGTTCCTTAT     QPPRVPY        1     0
CAGCCGCCTCGTTATCCGCGG     QPPRYPR        1     0
CAGCCGCCTCGTTATGTGCTT     QPPRYVL        1     0
CAGCCGCCTCGTTATGTTCGT     QPPRYVR        1     0
CAGCCGCCTCGTTATTCGGTT     QPPRYSV        1     0
CAGCCGCCTCGTTCGAATCCT     QPPRSNP        1     0
CAGCCGCCTCGTTCGCCTCTG     QPPRSPL        1     0
CAGCCGCCTCGTTCGCTTCCT     QPPRSLP        1     0
CAGCCGCCTCGTTCGCTTTTT     QPPRSLF        1     0
CAGCCGCCTCGTTCGTCGCAT     QPPRSSH        1     0
CAGCCGCCTCGTTCGTCTCCG     QPPRSSP        1     0
CAGCCGCCTCGTTCTACTGTG     QPPRSTV        1     0
CAGCCGCCTCGTTCTCTGCCT     QPPRSLP        1     0
CAGCCGCCTCGTTCTCTGCTG     QPPRSLL        1     0
CAGCCGCCTCGTTCTGCGATG     QPPRSAM        1     0
CAGCCGCCTCGTTCTTTGTCT     QPPRSLS        1     0
CAGCCGCCTCGTTCTTTTAGT     QPPRSFS        1     0
CAGCCGCCTCGTTGGGAGTAT     QPPRWEY        1     0
CAGCCGCCTCGTTGTTCTCCG     QPPRCSP        1     0
CAGCCGCCTCGTTTGACTGTT     QPPRLTV        1     0
CAGCCGCCTCGTTTGATGAAT     QPPRLMN        1     0
CAGCCGCCTCGTTTTCCGATT     QPPRFPI        1     0
CAGCCGCCTCGTTTTGGTAAG     QPPRFGK        1     0
CAGCCGCCTCGTTTTGGTCCG     QPPRFGP        1     0
CAGCCGCCTCTCTCGTCTGTT     QPPLSSV        1     0
CAGCCGCCTCTGAAGCATACT     QPPLKHT        1     0
CAGCCGCCTCTGAAGCCTTTG     QPPLKPL        1     0
CAGCCGCCTCTGAATGTGCAG     QPPLNVQ        1     0
CAGCCGCCTCTGACTAATAGT     QPPLTNS        1     0
CAGCCGCCTCTGACTACGAGT     QPPLTTS        1     0
CAGCCGCCTCTGACTACGTTT     QPPLTTF        1     0
CAGCCGCCTCTGACTCCTACG     QPPLTPT        1     0
CAGCCGCCTCTGACTCCTCTT     QPPLTPL        1     0
CAGCCGCCTCTGACTCCTTAG     QPPLTPQ        1     0
CAGCCGCCTCTGACTCTTCAG     QPPLTLQ        1     0
CAGCCGCCTCTGAGGCCTTCG     QPPLRPS        1     0
CAGCCGCCTCTGAGGGGGTCT     QPPLRGS        1     0
CAGCCGCCTCTGAGGTCGATT     QPPLRSI        1     0
CAGCCGCCTCTGAGGTGGAGT     QPPLRWS        1     0
CAGCCGCCTCTGAGTACGCAT     QPPLSTH        1     0
CAGCCGCCTCTGAGTAGTAAG     QPPLSSK        1     0
CAGCCGCCTCTGAGTTGTCCT     QPPLSCP        1     0
CAGCCGCCTCTGATGCAGATT     QPPLMQI        1     0
CAGCCGCCTCTGATTACGCCT     QPPLITP        1     0
CAGCCGCCTCTGATTAGTCGT     QPPLISR        1     0
CAGCCGCCTCTGATTCTTACG     QPPLILT        1     0
CAGCCGCCTCTGCAGATTTAT     QPPLQIY        1     0
CAGCCGCCTCTGCAGCCTCTT     QPPLQPL        1     0
CAGCCGCCTCTGCAGGTGTGT     QPPLQVC        1     0
CAGCCGCCTCTGCAGTGTGGG     QPPLQCG        1     0
CAGCCGCCTCTGCATCAGGCT     QPPLHQA        1     0
CAGCCGCCTCTGCATCCTCCG     QPPLHPP        1     0
CAGCCGCCTCTGCATCGTTTG     QPPLHRL        1     0
CAGCCGCCTCTGCATTATCAT     QPPLHYH        1     0
CAGCCGCCTCTGCCGCGTCAT     QPPLPRH        1     0
CAGCCGCCTCTGCCGTCGCTG     QPPLPSL        1     0
CAGCCGCCTCTGCCGTCGCTT     QPPLPSL        1     0
CAGCCGCCTCTGCCTACGTCT     QPPLPTS        1     0
CAGCCGCCTCTGCCTCCTCAG     QPPLPPQ        1     0
CAGCCGCCTCTGCCTCCTGGT     QPPLPPG        1     0
CAGCCGCCTCTGCCTCCTTTT     QPPLPPF        1     0
CAGCCGCCTCTGCCTCGGATT     QPPLPRI        1     0
CAGCCGCCTCTGCCTCGGTCT     QPPLPRS        1     0
CAGCCGCCTCTGCCTGAGGGT     QPPLPEG        1     0
CAGCCGCCTCTGCCTGCTAAT     QPPLPAN        1     0
CAGCCGCCTCTGCCTTAGGAT     QPPLPQD        1     0
CAGCCGCCTCTGCCTTCTCGG     QPPLPSR        1     0
CAGCCGCCTCTGCGGGTTTAT     QPPLRVY        1     0
CAGCCGCCTCTGCGTTATCCG     QPPLRYP        1     0
CAGCCGCCTCTGCTGATTCTG     QPPLLIL        1     0
CAGCCGCCTCTGCTGTCTCAG     QPPLLSQ        1     0
CAGCCGCCTCTGCTGTGGGCC     QPPLLWA        1     0
CAGCCGCCTCTGCTGTTTTTG     QPPLLFL        1     0
CAGCCGCCTCTGCTTAATGCT     QPPLLNA        1     0
CAGCCGCCTCTGCTTAGTCAG     QPPLLSQ        1     0
CAGCCGCCTCTGCTTATGTAT     QPPLLMY        1     0
CAGCCGCCTCTGCTTATTCGG     QPPLLIR        1     0
CAGCCGCCTCTGCTTCATCAT     QPPLLHH        1     0
CAGCCGCCTCTGCTTCCGGTT     QPPLLPV        1     0
CAGCCGCCTCTGCTTCCTTTT     QPPLLPF        1     0
CAGCCGCCTCTGCTTTCGCAT     QPPLLSH        1     0
CAGCCGCCTCTGCTTTTGCGT     QPPLLLR        1     0
CAGCCGCCTCTGGATCCTCTG     QPPLDPL        1     0
CAGCCGCCTCTGGATCCTCTT     QPPLDPL        1     0
CAGCCGCCTCTGGTGCAGTAG     QPPLVQQ        1     0
CAGCCGCCTCTGGTGTCTCCG     QPPLVSP        1     0
CAGCCGCCTCTGGTTCTTAAT     QPPLVLN        1     0
CAGCCGCCTCTGTATACTAAG     QPPLYTK        1     0
CAGCCGCCTCTGTATATGACG     QPPLYMT        1     0
CAGCCGCCTCTGTATCCGCAT     QPPLYPH        1     0
CAGCCGCCTCTGTATCGTCAG     QPPLYRQ        1     0
CAGCCGCCTCTGTATCTTCCG     QPPLYLP        1     0
CAGCCGCCTCTGTCTACGTTT     QPPLSTF        1     0
CAGCCGCCTCTGTCTGGGTGT     QPPLSGC        1     0
CAGCCGCCTCTGTCTGTGCTG     QPPLSVL        1     0
CAGCCGCCTCTGTCTTCTCCT     QPPLSSP        1     0
CAGCCGCCTCTGTGGACTAAG     QPPLWTK        1     0
CAGCCGCCTCTGTGGACTCAG     QPPLWTQ        1     0
CAGCCGCCTCTGTGTTCTCGT     QPPLCSR        1     0
CAGCCGCCTCTGTTGAAGCAG     QPPLLKQ        1     0
CAGCCGCCTCTGTTTCCTGCG     QPPLFPA        1     0
CAGCCGCCTCTTAAGGTTCAT     QPPLKVH        1     0
CAGCCGCCTCTTAATAAGCGG     QPPLNKR        1     0
CAGCCGCCTCTTAATAAGGCT     QPPLNKA        1     0
CAGCCGCCTCTTAATCCTATT     QPPLNPI        1     0
CAGCCGCCTCTTAATCTTACT     QPPLNLT        1     0
CAGCCGCCTCTTAATGCTCAT     QPPLNAH        1     0
CAGCCGCCTCTTACGCATCTG     QPPLTHL        1     0
CAGCCGCCTCTTACGCCGGAT     QPPLTPD        1     0
CAGCCGCCTCTTACGCCTGGG     QPPLTPG        1     0
CAGCCGCCTCTTACGCTTCCT     QPPLTLP        1     0
CAGCCGCCTCTTACGTATTAT     QPPLTYY        1     0
CAGCCGCCTCTTACTAAGTCT     QPPLTKS        1     0
CAGCCGCCTCTTACTACTCGG     QPPLTTR        1     0
CAGCCGCCTCTTACTACTTCG     QPPLTTS        1     0
CAGCCGCCTCTTACTATTAAG     QPPLTIK        1     0
CAGCCGCCTCTTACTATTCGT     QPPLTIR        1     0
CAGCCGCCTCTTACTCATCCG     QPPLTHP        1     0
CAGCCGCCTCTTACTCATGAT     QPPLTHD        1     0
CAGCCGCCTCTTACTCCGCCT     QPPLTPP        1     0
CAGCCGCCTCTTACTCCTACT     QPPLTPT        1     0
CAGCCGCCTCTTACTTCGTTG     QPPLTSL        1     0
CAGCCGCCTCTTACTTCTCAG     QPPLTSQ        1     0
CAGCCGCCTCTTACTTCTCGT     QPPLTSR        1     0
CAGCCGCCTCTTAGGAATCTG     QPPLRNL        1     0
CAGCCGCCTCTTAGTACGCCT     QPPLSTP        1     0
CAGCCGCCTCTTAGTACTATG     QPPLSTM        1     0
CAGCCGCCTCTTAGTACTCCG     QPPLSTP        1     0
CAGCCGCCTCTTAGTATTCCT     QPPLSIP        1     0
CAGCCGCCTCTTAGTCCGTAG     QPPLSPQ        1     0
CAGCCGCCTCTTAGTGTGCTT     QPPLSVL        1     0
CAGCCGCCTCTTAGTTCTGGT     QPPLSSG        1     0
CAGCCGCCTCTTATGGCTCGG     QPPLMAR        1     0
CAGCCGCCTCTTATGGCTGTG     QPPLMAV        1     0
CAGCCGCCTCTTCAGACTCCG     QPPLQTP        1     0
CAGCCGCCTCTTCATACTGCT     QPPLHTA        1     0
CAGCCGCCTCTTCATCCTCTG     QPPLHPL        1     0
CAGCCGCCTCTTCATGCTGTT     QPPLHAV        1     0
CAGCCGCCTCTTCATTATGTG     QPPLHYV        1     0
CAGCCGCCTCTTCATTCTAAT     QPPLHSN        1     0
CAGCCGCCTCTTCATTCTTTT     QPPLHSF        1     0
CAGCCGCCTCTTCCGCCGAAT     QPPLPPN        1     0
CAGCCGCCTCTTCCGCCTCAT     QPPLPPH        1     0
CAGCCGCCTCTTCCGCCTGCG     QPPLPPA        1     0
CAGCCGCCTCTTCCGCCTTAG     QPPLPPQ        1     0
CAGCCGCCTCTTCCGGCTTGT     QPPLPAC        1     0
CAGCCGCCTCTTCCGGGTCAT     QPPLPGH        1     0
CAGCCGCCTCTTCCTACGCAT     QPPLPTH        1     0
CAGCCGCCTCTTCCTACTTAT     QPPLPTY        1     0
CAGCCGCCTCTTCCTATGCAT     QPPLPMH        1     0
CAGCCGCCTCTTCCTCATACG     QPPLPHT        1     0
CAGCCGCCTCTTCCTCCGCAT     QPPLPPH        1     0
CAGCCGCCTCTTCCTCCGTTG     QPPLPPL        1     0
CAGCCGCCTCTTCCTCGTATG     QPPLPRM        1     0
CAGCCGCCTCTTCCTCTGCCG     QPPLPLP        1     0
CAGCCGCCTCTTCCTGAGCCT     QPPLPEP        1     0
CAGCCGCCTCTTCCTTATAGG     QPPLPYR        1     0
CAGCCGCCTCTTCCTTCTTGT     QPPLPSC        1     0
CAGCCGCCTCTTCCTTTGCTG     QPPLPLL        1     0
CAGCCGCCTCTTCGGACTCCG     QPPLRTP        1     0
CAGCCGCCTCTTCGTAAGCTG     QPPLRKL        1     0
CAGCCGCCTCTTCGTAATCTT     QPPLRNL        1     0
CAGCCGCCTCTTCGTACGCTG     QPPLRTL        1     0
CAGCCGCCTCTTCGTCATCAG     QPPLRHQ        1     0
CAGCCGCCTCTTCGTCCGACT     QPPLRPT        1     0
CAGCCGCCTCTTCTGAATACG     QPPLLNT        1     0
CAGCCGCCTCTTCTGCCTACT     QPPLLPT        1     0
CAGCCGCCTCTTCTGCTGCCG     QPPLLLP        1     0
CAGCCGCCTCTTCTGGCGATG     QPPLLAM        1     0
CAGCCGCCTCTTCTTCATTTT     QPPLLHF        1     0
CAGCCGCCTCTTCTTCCGCGT     QPPLLPR        1     0
CAGCCGCCTCTTCTTCCGCTT     QPPLLPL        1     0
CAGCCGCCTCTTCTTCCGGGG     QPPLLPG        1     0
CAGCCGCCTCTTCTTCCGTCG     QPPLLPS        1     0
CAGCCGCCTCTTCTTCCTCAT     QPPLLPH        1     0
CAGCCGCCTCTTCTTCTGCAT     QPPLLLH        1     0
CAGCCGCCTCTTCTTTCGCAG     QPPLLSQ        1     0
CAGCCGCCTCTTGAGCTTCGG     QPPLELR        1     0
CAGCCGCCTCTTGATATGTTT     QPPLDMF        1     0
CAGCCGCCTCTTGATCCGCTG     QPPLDPL        1     0
CAGCCGCCTCTTGATGGTAAG     QPPLDGK        1     0
CAGCCGCCTCTTGATTCGGAG     QPPLDSE        1     0
CAGCCGCCTCTTGCGCTTTAT     QPPLALY        1     0
CAGCCGCCTCTTGCTACGCAT     QPPLATH        1     0
CAGCCGCCTCTTGCTAGGGTT     QPPLARV        1     0
CAGCCGCCTCTTGCTCTTTGG     QPPLALW        1     0
CAGCCGCCTCTTGGGAGTACT     QPPLGST        1     0
CAGCCGCCTCTTGGGCTTCGG     QPPLGLR        1     0
CAGCCGCCTCTTGGGTATCGT     QPPLGYR        1     0
CAGCCGCCTCTTGGTTATTTG     QPPLGYL        1     0
CAGCCGCCTCTTGTGACGCAG     QPPLVTQ        1     0
CAGCCGCCTCTTGTGCTTTTG     QPPLVLL        1     0
CAGCCGCCTCTTTATCATACG     QPPLYHT        1     0
CAGCCGCCTCTTTATGCTTAT     QPPLYAY        1     0
CAGCCGCCTCTTTATGGGTCT     QPPLYGS        1     0
CAGCCGCCTCTTTCGCAGAAT     QPPLSQN        1     0
CAGCCGCCTCTTTCGCATCTG     QPPLSHL        1     0
CAGCCGCCTCTTTCGCGTTCG     QPPLSRS        1     0
CAGCCGCCTCTTTCTACTCAT     QPPLSTH        1     0
CAGCCGCCTCTTTCTATGGTT     QPPLSMV        1     0
CAGCCGCCTCTTTCTATTGGG     QPPLSIG        1     0
CAGCCGCCTCTTTCTGGGTGT     QPPLSGC        1     0
CAGCCGCCTCTTTGGACGGTG     QPPLWTV        1     0
CAGCCGCCTCTTTGGCATATG     QPPLWHM        1     0
CAGCCGCCTCTTTGGCCGTAT     QPPLWPY        1     0
CAGCCGCCTCTTTTGACTCTT     QPPLLTL        1     0
CAGCCGCCTCTTTTGTAGGTG     QPPLLQV        1     0
CAGCCGCCTGAACCTTATGTG     QPPEPYV        1     0
CAGCCGCCTGAGAATCTTGGT     QPPENLG        1     0
CAGCCGCCTGAGAATTTTCTT     QPPENFL        1     0
CAGCCGCCTGAGACTAAGCGG     QPPETKR        1     0
CAGCCGCCTGAGACTCCTAAG     QPPETPK        1     0
CAGCCGCCTGAGACTCCTGGT     QPPETPG        1     0
CAGCCGCCTGAGACTGGTCTG     QPPETGL        1     0
CAGCCGCCTGAGACTTAGGTG     QPPETQV        1     0
CAGCCGCCTGAGAGGAATCGG     QPPERNR        1     0
CAGCCGCCTGAGAGGACTGCG     QPPERTA        1     0
CAGCCGCCTGAGATGAGTTTT     QPPEMSF        1     0
CAGCCGCCTGAGATGATGATG     QPPEMMM        1     0
CAGCCGCCTGAGATGCCTGAG     QPPEMPE        1     0
CAGCCGCCTGAGATGCTTCTG     QPPEMLL        1     0
CAGCCGCCTGAGATGTATGCT     QPPEMYA        1     0
CAGCCGCCTGAGATTACTCAG     QPPEITQ        1     0
CAGCCGCCTGAGATTATGCTT     QPPEIML        1     0
CAGCCGCCTGAGATTCTTCAG     QPPEILQ        1     0
CAGCCGCCTGAGATTGGTCCT     QPPEIGP        1     0
CAGCCGCCTGAGATTTCGCAG     QPPEISQ        1     0
CAGCCGCCTGAGCAGCATTAG     QPPEQHQ        1     0
CAGCCGCCTGAGCATCCTAAT     QPPEHPN        1     0
CAGCCGCCTGAGCATTTTAGT     QPPEHFS        1     0
CAGCCGCCTGAGCCGCCTCCG     QPPEPPP        1     0
CAGCCGCCTGAGCCTAATTGG     QPPEPNW        1     0
CAGCCGCCTGAGCCTAGGGTT     QPPEPRV        1     0
CAGCCGCCTGAGCCTAGTGCT     QPPEPSA        1     0
CAGCCGCCTGAGCCTATGCAT     QPPEPMH        1     0
CAGCCGCCTGAGCCTCTGCGT     QPPEPLR        1     0
CAGCCGCCTGAGCCTTATAGG     QPPEPYR        1     0
CAGCCGCCTGAGCCTTCGCTT     QPPEPSL        1     0
CAGCCGCCTGAGCTGCGGTCT     QPPELRS        1     0
CAGCCGCCTGAGCTGTTGGAT     QPPELLD        1     0
CAGCCGCCTGAGCTTAATATG     QPPELNM        1     0
CAGCCGCCTGAGCTTACTGAG     QPPELTE        1     0
CAGCCGCCTGAGCTTCTTGAT     QPPELLD        1     0
CAGCCGCCTGAGGAGTTTAAT     QPPEEFN        1     0
CAGCCGCCTGAGGATAAGCAT     QPPEDKH        1     0
CAGCCGCCTGAGGATCATCAT     QPPEDHH        1     0
CAGCCGCCTGAGGATCCTCCT     QPPEDPP        1     0
CAGCCGCCTGAGGATGCTACG     QPPEDAT        1     0
CAGCCGCCTGAGGATTCTACG     QPPEDST        1     0
CAGCCGCCTGAGGGTCATTCT     QPPEGHS        1     0
CAGCCGCCTGAGGGTCCGTTG     QPPEGPL        1     0
CAGCCGCCTGAGGGTCCTCCT     QPPEGPP        1     0
CAGCCGCCTGAGGTTACGCCG     QPPEVTP        1     0
CAGCCGCCTGAGTATAAGCCG     QPPEYKP        1     0
CAGCCGCCTGAGTATGGTTTT     QPPEYGF        1     0
CAGCCGCCTGAGTCGATTTTT     QPPESIF        1     0
CAGCCGCCTGAGTCGTTGCAT     QPPESLH        1     0
CAGCCGCCTGAGTCTCCTTAT     QPPESPY        1     0
CAGCCGCCTGAGTCTCTTTCG     QPPESLS        1     0
CAGCCGCCTGAGTCTGGTCAT     QPPESGH        1     0
CAGCCGCCTGAGTGTAAGACT     QPPECKT        1     0
CAGCCGCCTGAGTGTCCTGCT     QPPECPA        1     0
CAGCCGCCTGAGTGTCCTTTT     QPPECPF        1     0
CAGCCGCCTGAGTTGACTACT     QPPELTT        1     0
CAGCCGCCTGAGTTGCTGTAT     QPPELLY        1     0
CAGCCGCCTGAGTTGGAGTTG     QPPELEL        1     0
CAGCCGCCTGAGTTTTCTCCG     QPPEFSP        1     0
CAGCCGCCTGATAAGACTACG     QPPDKTT        1     0
CAGCCGCCTGATAAGCATACG     QPPDKHT        1     0
CAGCCGCCTGATAAGCCTATT     QPPDKPI        1     0
CAGCCGCCTGATAAGGATCCG     QPPDKDP        1     0
CAGCCGCCTGATAAGTCTACT     QPPDKST        1     0
CAGCCGCCTGATAATAGTGGT     QPPDNSG        1     0
CAGCCGCCTGATAATCCTCTT     QPPDNPL        1     0
CAGCCGCCTGATACGACTCTG     QPPDTTL        1     0
CAGCCGCCTGATACGCATTGG     QPPDTHW        1     0
CAGCCGCCTGATACGTATCAT     QPPDTYH        1     0
CAGCCGCCTGATACTATGCAT     QPPDTMH        1     0
CAGCCGCCTGATACTATGCCT     QPPDTMP        1     0
CAGCCGCCTGATACTCAGGTG     QPPDTQV        1     0
CAGCCGCCTGATACTCCTCTT     QPPDTPL        1     0
CAGCCGCCTGATACTCCTTTG     QPPDTPL        1     0
CAGCCGCCTGATACTCGTAGT     QPPDTRS        1     0
CAGCCGCCTGATACTTCTGAT     QPPDTSD        1     0
CAGCCGCCTGATAGGGATTGT     QPPDRDC        1     0
CAGCCGCCTGATAGTAATCCT     QPPDSNP        1     0
CAGCCGCCTGATAGTCCGGTT     QPPDSPV        1     0
CAGCCGCCTGATAGTCCTCCG     QPPDSPP        1     0
CAGCCGCCTGATATGATGACG     QPPDMMT        1     0
CAGCCGCCTGATATGCCTCGT     QPPDMPR        1     0
CAGCCGCCTGATATGGAGCGG     QPPDMER        1     0
CAGCCGCCTGATATGTTGTAT     QPPDMLY        1     0
CAGCCGCCTGATCAGAGTCCT     QPPDQSP        1     0
CAGCCGCCTGATCAGGTTCCG     QPPDQVP        1     0
CAGCCGCCTGATCAGTATGCT     QPPDQYA        1     0
CAGCCGCCTGATCATACGGGT     QPPDHTG        1     0
CAGCCGCCTGATCATACTTGT     QPPDHTC        1     0
CAGCCGCCTGATCATAGGAAG     QPPDHRK        1     0
CAGCCGCCTGATCATAGTGAT     QPPDHSD        1     0
CAGCCGCCTGATCCGCCTTGT     QPPDPPC        1     0
CAGCCGCCTGATCCGCCTTTG     QPPDPPL        1     0
CAGCCGCCTGATCCGCTTCTG     QPPDPLL        1     0
CAGCCGCCTGATCCGGCGCAG     QPPDPAQ        1     0
CAGCCGCCTGATCCGGTTCGG     QPPDPVR        1     0
CAGCCGCCTGATCCGTATGAG     QPPDPYE        1     0
CAGCCGCCTGATCCGTATGAT     QPPDPYD        1     0
CAGCCGCCTGATCCGTCGCAG     QPPDPSQ        1     0
CAGCCGCCTGATCCGTCTAAT     QPPDPSN        1     0
CAGCCGCCTGATCCGTGGAAT     QPPDPWN        1     0
CAGCCGCCTGATCCTACTCCT     QPPDPTP        1     0
CAGCCGCCTGATCCTACTTAG     QPPDPTQ        1     0
CAGCCGCCTGATCCTCCTCAG     QPPDPPQ        1     0
CAGCCGCCTGATCCTCTGGTT     QPPDPLV        1     0
CAGCCGCCTGATCGGATTCAG     QPPDRIQ        1     0
CAGCCGCCTGATCGGTGGAGG     QPPDRWR        1     0
CAGCCGCCTGATCGGTGTCCG     QPPDRCP        1     0
CAGCCGCCTGATCGTAAGACG     QPPDRKT        1     0
CAGCCGCCTGATCGTATTACT     QPPDRIT        1     0
CAGCCGCCTGATCTGACGATT     QPPDLTI        1     0
CAGCCGCCTGATCTGAGTAAT     QPPDLSN        1     0
CAGCCGCCTGATCTGCCTTCT     QPPDLPS        1     0
CAGCCGCCTGATCTTACGAAT     QPPDLTN        1     0
CAGCCGCCTGATCTTACTGAT     QPPDLTD        1     0
CAGCCGCCTGATCTTCTTCCG     QPPDLLP        1     0
CAGCCGCCTGATCTTGTTTGT     QPPDLVC        1     0
CAGCCGCCTGATCTTTCGACT     QPPDLST        1     0
CAGCCGCCTGATCTTTTGCGG     QPPDLLR        1     0
CAGCCGCCTGATGAGAATAGT     QPPDENS        1     0
CAGCCGCCTGATGAGCATAGG     QPPDEHR        1     0
CAGCCGCCTGATGATATTTCT     QPPDDIS        1     0
CAGCCGCCTGATGATCCTATT     QPPDDPI        1     0
CAGCCGCCTGATGCGACGCAG     QPPDATQ        1     0
CAGCCGCCTGATGCGCATTCG     QPPDAHS        1     0
CAGCCGCCTGATGCGTTGATG     QPPDALM        1     0
CAGCCGCCTGATGCTCTGTTT     QPPDALF        1     0
CAGCCGCCTGATGGGCCGCGG     QPPDGPR        1     0
CAGCCGCCTGATGGGGTTGAG     QPPDGVE        1     0
CAGCCGCCTGATGGTGGGACT     QPPDGGT        1     0
CAGCCGCCTGATGTGACGACG     QPPDVTT        1     0
CAGCCGCCTGATGTGATGAGG     QPPDVMR        1     0
CAGCCGCCTGATGTGGTTCAT     QPPDVVH        1     0
CAGCCGCCTGATTAGATTCGG     QPPDQIR        1     0
CAGCCGCCTGATTCAAATCTT     QPPDSNL        1     0
CAGCCGCCTGATTCGACGTCG     QPPDSTS        1     0
CAGCCGCCTGATTCGCCTTGG     QPPDSPW        1     0
CAGCCGCCTGATTCTAGGACT     QPPDSRT        1     0
CAGCCGCCTGATTCTGGTCGT     QPPDSGR        1     0
CAGCCGCCTGATTCTGGTTTT     QPPDSGF        1     0
CAGCCGCCTGATTCTTATACG     QPPDSYT        1     0
CAGCCGCCTGATTGGCCTCCG     QPPDWPP        1     0
CAGCCGCCTGATTGGGTTCGG     QPPDWVR        1     0
CAGCCGCCTGATTGGTAGACT     QPPDWQT        1     0
CAGCCGCCTGATTTTATTCCT     QPPDFIP        1     0
CAGCCGCCTGATTTTCCGACG     QPPDFPT        1     0
CAGCCGCCTGCAACTACGCAG     QPPATTQ        1     0
CAGCCGCCTGCAACTCCTCGT     QPPATPR        1     0
CAGCCGCCTGCACCTACTATT     QPPAPTI        1     0
CAGCCGCCTGCGAATCTGGTG     QPPANLV        1     0
CAGCCGCCTGCGAATGCTCAT     QPPANAH        1     0
CAGCCGCCTGCGACGCAGAAT     QPPATQN        1     0
CAGCCGCCTGCGACTCTTTTT     QPPATLF        1     0
CAGCCGCCTGCGACTTTTGCG     QPPATFA        1     0
CAGCCGCCTGCGAGTTAGGTT     QPPASQV        1     0
CAGCCGCCTGCGATGAGGTAT     QPPAMRY        1     0
CAGCCGCCTGCGATGAGTCCG     QPPAMSP        1     0
CAGCCGCCTGCGATGCCTGGT     QPPAMPG        1     0
CAGCCGCCTGCGATGTCTTAG     QPPAMSQ        1     0
CAGCCGCCTGCGATTCCTAAG     QPPAIPK        1     0
CAGCCGCCTGCGCAGAGTATT     QPPAQSI        1     0
CAGCCGCCTGCGCAGATTCCT     QPPAQIP        1     0
CAGCCGCCTGCGCAGCCGCCG     QPPAQPP        1     0
CAGCCGCCTGCGCATAATTAT     QPPAHNY        1     0
CAGCCGCCTGCGCATACGCCT     QPPAHTP        1     0
CAGCCGCCTGCGCATACGTCT     QPPAHTS        1     0
```
