## Supporting Data (Sequencing, Scripts) for "Reproducible Discovery of Cell-Binding Peptides “Lost” in Bulk Amplification via Emulsion Amplification in Phage Display Panning": Summary_Lot1.txt (part 63 of 164)

```
CAGCCGCCTGCGCATATGCCT     QPPAHMP        1     0
CAGCCGCCTGCGCATTCTTAT     QPPAHSY        1     0
CAGCCGCCTGCGCCTCGGTGG     QPPAPRW        1     0
CAGCCGCCTGCGCGTACTGCT     QPPARTA        1     0
CAGCCGCCTGCGCGTAGTCCG     QPPARSP        1     0
CAGCCGCCTGCGCTTCATCCG     QPPALHP        1     0
CAGCCGCCTGCGGAGTTGACG     QPPAELT        1     0
CAGCCGCCTGCGGATCGTACG     QPPADRT        1     0
CAGCCGCCTGCGGTTGTGCCT     QPPAVVP        1     0
CAGCCGCCTGCGGTTTGTGAT     QPPAVCD        1     0
CAGCCGCCTGCGTAGACTTTG     QPPAQTL        1     0
CAGCCGCCTGCGTATATGTTT     QPPAYMF        1     0
CAGCCGCCTGCGTATTTTACT     QPPAYFT        1     0
CAGCCGCCTGCGTCTTCTCCT     QPPASSP        1     0
CAGCCGCCTGCGTCTTTGCTT     QPPASLL        1     0
CAGCCGCCTGCGTGGAATCAT     QPPAWNH        1     0
CAGCCGCCTGCGTGGATTCGT     QPPAWIR        1     0
CAGCCGCCTGCGTGGTCTCGT     QPPAWSR        1     0
CAGCCGCCTGCGTTGCTTCCT     QPPALLP        1     0
CAGCCGCCTGCGTTGTGTATT     QPPALCI        1     0
CAGCCGCCTGCGTTTCTTAAG     QPPAFLK        1     0
CAGCCGCCTGCGTTTGCTACT     QPPAFAT        1     0
CAGCCGCCTGCTAAGACTTGG     QPPAKTW        1     0
CAGCCGCCTGCTAATAATCGG     QPPANNR        1     0
CAGCCGCCTGCTAATACGTGT     QPPANTC        1     0
CAGCCGCCTGCTAATATGTGG     QPPANMW        1     0
CAGCCGCCTGCTAATCCGCCT     QPPANPP        1     0
CAGCCGCCTGCTAATCTTATT     QPPANLI        1     0
CAGCCGCCTGCTAATTCGAAT     QPPANSN        1     0
CAGCCGCCTGCTAATTTGACG     QPPANLT        1     0
CAGCCGCCTGCTACGAGTATG     QPPATSM        1     0
CAGCCGCCTGCTACGCCTTGT     QPPATPC        1     0
CAGCCGCCTGCTACGCTTGTG     QPPATLV        1     0
CAGCCGCCTGCTACTACTCCT     QPPATTP        1     0
CAGCCGCCTGCTACTAGTCTG     QPPATSL        1     0
CAGCCGCCTGCTACTCCGCAT     QPPATPH        1     0
CAGCCGCCTGCTACTCTGGAG     QPPATLE        1     0
CAGCCGCCTGCTACTCTTAGT     QPPATLS        1     0
CAGCCGCCTGCTACTGATGTG     QPPATDV        1     0
CAGCCGCCTGCTACTTGTTGG     QPPATCW        1     0
CAGCCGCCTGCTACTTTTATT     QPPATFI        1     0
CAGCCGCCTGCTAGGTTGACT     QPPARLT        1     0
CAGCCGCCTGCTAGGTTTAAG     QPPARFK        1     0
CAGCCGCCTGCTAGTCCTTTG     QPPASPL        1     0
CAGCCGCCTGCTAGTCGGTCT     QPPASRS        1     0
CAGCCGCCTGCTAGTCTGCAT     QPPASLH        1     0
CAGCCGCCTGCTAGTGATGCT     QPPASDA        1     0
CAGCCGCCTGCTAGTTTTCCT     QPPASFP        1     0
CAGCCGCCTGCTATGAAGACT     QPPAMKT        1     0
CAGCCGCCTGCTATGGAGATG     QPPAMEM        1     0
CAGCCGCCTGCTATGGTGTTG     QPPAMVL        1     0
CAGCCGCCTGCTATTCCGACG     QPPAIPT        1     0
CAGCCGCCTGCTATTCCGTCG     QPPAIPS        1     0
CAGCCGCCTGCTATTGTTCCT     QPPAIVP        1     0
CAGCCGCCTGCTATTTCTCGT     QPPAISR        1     0
CAGCCGCCTGCTATTTGGCGT     QPPAIWR        1     0
CAGCCGCCTGCTCAGAAGACG     QPPAQKT        1     0
CAGCCGCCTGCTCAGAATAAT     QPPAQNN        1     0
CAGCCGCCTGCTCAGACTATG     QPPAQTM        1     0
CAGCCGCCTGCTCAGCCTCCT     QPPAQPP        1     0
CAGCCGCCTGCTCAGGATGTT     QPPAQDV        1     0
CAGCCGCCTGCTCAGTCTTCG     QPPAQSS        1     0
CAGCCGCCTGCTCATACTTTT     QPPAHTF        1     0
CAGCCGCCTGCTCATCCTCTT     QPPAHPL        1     0
CAGCCGCCTGCTCATCGTCTT     QPPAHRL        1     0
CAGCCGCCTGCTCATGGTCAT     QPPAHGH        1     0
CAGCCGCCTGCTCATTTTCAT     QPPAHFH        1     0
CAGCCGCCTGCTCCGAATCGT     QPPAPNR        1     0
CAGCCGCCTGCTCCGATGCAT     QPPAPMH        1     0
CAGCCGCCTGCTCCGCGTACT     QPPAPRT        1     0
CAGCCGCCTGCTCCGCTTTAT     QPPAPLY        1     0
CAGCCGCCTGCTCCGTATTCG     QPPAPYS        1     0
CAGCCGCCTGCTCCGTGGCCT     QPPAPWP        1     0
CAGCCGCCTGCTCCTAATAGT     QPPAPNS        1     0
CAGCCGCCTGCTCCTAATCAT     QPPAPNH        1     0
CAGCCGCCTGCTCCTAATCCG     QPPAPNP        1     0
CAGCCGCCTGCTCCTAATCGT     QPPAPNR        1     0
CAGCCGCCTGCTCCTACGCTT     QPPAPTL        1     0
CAGCCGCCTGCTCCTCAGATT     QPPAPQI        1     0
CAGCCGCCTGCTCCTCATTAT     QPPAPHY        1     0
CAGCCGCCTGCTCCTCATTCT     QPPAPHS        1     0
CAGCCGCCTGCTCCTCCTATT     QPPAPPI        1     0
CAGCCGCCTGCTCCTGCGAAT     QPPAPAN        1     0
CAGCCGCCTGCTCCTGCTACG     QPPAPAT        1     0
CAGCCGCCTGCTCCTGGTCAG     QPPAPGQ        1     0
CAGCCGCCTGCTCCTTATCCT     QPPAPYP        1     0
CAGCCGCCTGCTCCTTTGATT     QPPAPLI        1     0
CAGCCGCCTGCTCGGAAGTCT     QPPARKS        1     0
CAGCCGCCTGCTCGGAATAGT     QPPARNS        1     0
CAGCCGCCTGCTCGGATTACG     QPPARIT        1     0
CAGCCGCCTGCTCGTTCTTGG     QPPARSW        1     0
CAGCCGCCTGCTCTGCCGTGG     QPPALPW        1     0
CAGCCGCCTGCTCTGCCTGCT     QPPALPA        1     0
CAGCCGCCTGCTCTGGAGGAG     QPPALEE        1     0
CAGCCGCCTGCTCTGGATCTG     QPPALDL        1     0
CAGCCGCCTGCTCTGGTTTCT     QPPALVS        1     0
CAGCCGCCTGCTCTGTCGCGT     QPPALSR        1     0
CAGCCGCCTGCTCTGTCTTAT     QPPALSY        1     0
CAGCCGCCTGCTCTTCGGGGT     QPPALRG        1     0
CAGCCGCCTGCTCTTGCGACT     QPPALAT        1     0
CAGCCGCCTGCTCTTGCTCTT     QPPALAL        1     0
CAGCCGCCTGCTCTTGGGACG     QPPALGT        1     0
CAGCCGCCTGCTCTTTCGCCT     QPPALSP        1     0
CAGCCGCCTGCTGATACTTCT     QPPADTS        1     0
CAGCCGCCTGCTGATGGTCAT     QPPADGH        1     0
CAGCCGCCTGCTGCTTCTCCG     QPPAASP        1     0
CAGCCGCCTGCTGGGTATCCG     QPPAGYP        1     0
CAGCCGCCTGCTGGTCCGTAT     QPPAGPY        1     0
CAGCCGCCTGCTGTGCCTAAT     QPPAVPN        1     0
CAGCCGCCTGCTTAGACTTCG     QPPAQTS        1     0
CAGCCGCCTGCTTAGATTTCT     QPPAQIS        1     0
CAGCCGCCTGCTTATAATGAT     QPPAYND        1     0
CAGCCGCCTGCTTATACTCAG     QPPAYTQ        1     0
CAGCCGCCTGCTTATCCTCGT     QPPAYPR        1     0
CAGCCGCCTGCTTATCGTCCT     QPPAYRP        1     0
CAGCCGCCTGCTTCGCGGTTG     QPPASRL        1     0
CAGCCGCCTGCTTCGGGGACG     QPPASGT        1     0
CAGCCGCCTGCTTCGTTGCCT     QPPASLP        1     0
CAGCCGCCTGCTTCTGATCCG     QPPASDP        1     0
CAGCCGCCTGCTTCTTCTCAT     QPPASSH        1     0
CAGCCGCCTGCTTCTTCTCGT     QPPASSR        1     0
CAGCCGCCTGCTTCTTTTCAT     QPPASFH        1     0
CAGCCGCCTGCTTGGGTGAGT     QPPAWVS        1     0
CAGCCGCCTGCTTGGTCTGCT     QPPAWSA        1     0
CAGCCGCCTGCTTGTCATCCT     QPPACHP        1     0
CAGCCGCCTGCTTTGGCTCCG     QPPALAP        1     0
CAGCCGCCTGCTTTGGCTGAT     QPPALAD        1     0
CAGCCGCCTGCTTTGTCTACT     QPPALST        1     0
CAGCCGCCTGCTTTTAATCTG     QPPAFNL        1     0
CAGCCGCCTGCTTTTAGTGGT     QPPAFSG        1     0
CAGCCGCCTGGAGCTAATTGG     QPPGANW        1     0
CAGCCGCCTGGGAAGTCGCTT     QPPGKSL        1     0
CAGCCGCCTGGGAATATTGAT     QPPGNID        1     0
CAGCCGCCTGGGACGCATTCG     QPPGTHS        1     0
CAGCCGCCTGGGACTCAGCCT     QPPGTQP        1     0
CAGCCGCCTGGGAGTCAGGTT     QPPGSQV        1     0
CAGCCGCCTGGGAGTGTGGCT     QPPGSVA        1     0
CAGCCGCCTGGGATGACTACG     QPPGMTT        1     0
CAGCCGCCTGGGATGCCGAAT     QPPGMPN        1     0
CAGCCGCCTGGGATGCTGGTT     QPPGMLV        1     0
CAGCCGCCTGGGCAGTCTCAG     QPPGQSQ        1     0
CAGCCGCCTGGGCATAATTTG     QPPGHNL        1     0
CAGCCGCCTGGGCATACTAGT     QPPGHTS        1     0
CAGCCGCCTGGGCATACTGTG     QPPGHTV        1     0
CAGCCGCCTGGGCATCCGAAT     QPPGHPN        1     0
CAGCCGCCTGGGCATCCTCGT     QPPGHPR        1     0
CAGCCGCCTGGGCCGATGCGG     QPPGPMR        1     0
CAGCCGCCTGGGCCGGGGCCG     QPPGPGP        1     0
CAGCCGCCTGGGCCTCCTATT     QPPGPPI        1     0
CAGCCGCCTGGGCCTCTGCAG     QPPGPLQ        1     0
CAGCCGCCTGGGCGTCATAAT     QPPGRHN        1     0
CAGCCGCCTGGGCGTTTGCCT     QPPGRLP        1     0
CAGCCGCCTGGGCTTACGCCG     QPPGLTP        1     0
CAGCCGCCTGGGCTTGCTGCG     QPPGLAA        1     0
CAGCCGCCTGGGCTTTTGCGT     QPPGLLR        1     0
CAGCCGCCTGGGGAGACTGAT     QPPGETD        1     0
CAGCCGCCTGGGGCTACTCGG     QPPGATR        1     0
CAGCCGCCTGGGGGGTGGCAT     QPPGGWH        1     0
CAGCCGCCTGGGGTGACTGCT     QPPGVTA        1     0
CAGCCGCCTGGGGTGGTGATT     QPPGVVI        1     0
CAGCCGCCTGGGGTGGTGTTT     QPPGVVF        1     0
CAGCCGCCTGGGGTTACGTGT     QPPGVTC        1     0
CAGCCGCCTGGGTATCATAAG     QPPGYHK        1     0
CAGCCGCCTGGGTATTCTATG     QPPGYSM        1     0
CAGCCGCCTGGGTCGCCTCCT     QPPGSPP        1     0
CAGCCGCCTGGGTCTCCTTCG     QPPGSPS        1     0
CAGCCGCCTGGGTCTTGTGCG     QPPGSCA        1     0
CAGCCGCCTGGGTCTTTGATG     QPPGSLM        1     0
CAGCCGCCTGGGTGGATGCAT     QPPGWMH        1     0
CAGCCGCCTGGGTGTCTGCAA     QPPGCLQ        1     0
CAGCCGCCTGGGTTGCTTTGG     QPPGLLW        1     0
CAGCCGCCTGGGTTTACTCCT     QPPGFTP        1     0
CAGCCGCCTGGTAAGCCGCAG     QPPGKPQ        1     0
CAGCCGCCTGGTAAGCGGGTG     QPPGKRV        1     0
CAGCCGCCTGGTAATCTTTTG     QPPGNLL        1     0
CAGCCGCCTGGTACGCCTCTG     QPPGTPL        1     0
CAGCCGCCTGGTACGCCTCTT     QPPGTPL        1     0
CAGCCGCCTGGTACGTCTCCG     QPPGTSP        1     0
CAGCCGCCTGGTACGTGTTCT     QPPGTCS        1     0
CAGCCGCCTGGTACTCCGGAG     QPPGTPE        1     0
CAGCCGCCTGGTACTTTGCAT     QPPGTLH        1     0
CAGCCGCCTGGTAGGGAGCGT     QPPGRER        1     0
CAGCCGCCTGGTAGTCAGACT     QPPGSQT        1     0
CAGCCGCCTGGTATGTAGACT     QPPGMQT        1     0
CAGCCGCCTGGTATGTTGCCT     QPPGMLP        1     0
CAGCCGCCTGGTCAGCCTGCG     QPPGQPA        1     0
CAGCCGCCTGGTCAGCCTTGG     QPPGQPW        1     0
CAGCCGCCTGGTCATAATTGT     QPPGHNC        1     0
CAGCCGCCTGGTCATCTTACT     QPPGHLT        1     0
CAGCCGCCTGGTCATGCTAGG     QPPGHAR        1     0
CAGCCGCCTGGTCCGAAGCAT     QPPGPKH        1     0
CAGCCGCCTGGTCCGAAGCCT     QPPGPKP        1     0
CAGCCGCCTGGTCCGAGTAGT     QPPGPSS        1     0
CAGCCGCCTGGTCCGCAGCAG     QPPGPQQ        1     0
CAGCCGCCTGGTCCGCATACT     QPPGPHT        1     0
CAGCCGCCTGGTCCGCATCAT     QPPGPHH        1     0
CAGCCGCCTGGTCCGCCTGTG     QPPGPPV        1     0
CAGCCGCCTGGTCCGCTGTAT     QPPGPLY        1     0
CAGCCGCCTGGTCCGCTTCCT     QPPGPLP        1     0
CAGCCGCCTGGTCCGTGGACG     QPPGPWT        1     0
CAGCCGCCTGGTCCGTTTTCT     QPPGPFS        1     0
CAGCCGCCTGGTCCTACTATT     QPPGPTI        1     0
CAGCCGCCTGGTCCTACTTAT     QPPGPTY        1     0
CAGCCGCCTGGTCCTAGGCTG     QPPGPRL        1     0
CAGCCGCCTGGTCCTAGTCAT     QPPGPSH        1     0
CAGCCGCCTGGTCCTCAGCGG     QPPGPQR        1     0
CAGCCGCCTGGTCCTGCGCGT     QPPGPAR        1     0
CAGCCGCCTGGTCCTGGGCAG     QPPGPGQ        1     0
CAGCCGCCTGGTCCTGGTCAT     QPPGPGH        1     0
CAGCCGCCTGGTCCTGTTACT     QPPGPVT        1     0
CAGCCGCCTGGTCCTGTTTTT     QPPGPVF        1     0
CAGCCGCCTGGTCCTTGGCGG     QPPGPWR        1     0
CAGCCGCCTGGTCGGTTGTCT     QPPGRLS        1     0
CAGCCGCCTGGTCGTTGGTTT     QPPGRWF        1     0
CAGCCGCCTGGTCTGAGGTTG     QPPGLRL        1     0
CAGCCGCCTGGTCTGCATGAG     QPPGLHE        1     0
CAGCCGCCTGGTCTGCCTCGT     QPPGLPR        1     0
CAGCCGCCTGGTCTGCTGCGG     QPPGLLR        1     0
CAGCCGCCTGGTCTTACTCTG     QPPGLTL        1     0
CAGCCGCCTGGTCTTCCTACG     QPPGLPT        1     0
CAGCCGCCTGGTCTTCCTACT     QPPGLPT        1     0
CAGCCGCCTGGTCTTCGTGCT     QPPGLRA        1     0
CAGCCGCCTGGTGCTAAGAAT     QPPGAKN        1     0
CAGCCGCCTGGTGCTCCGTTT     QPPGAPF        1     0
CAGCCGCCTGGTGCTGTTGCG     QPPGAVA        1     0
CAGCCGCCTGGTGGTCCGACT     QPPGGPT        1     0
CAGCCGCCTGGTGGTCCTTTG     QPPGGPL        1     0
CAGCCGCCTGGTGGTTTTCCG     QPPGGFP        1     0
CAGCCGCCTGGTGTTACTGCG     QPPGVTA        1     0
CAGCCGCCTGGTGTTCATCTT     QPPGVHL        1     0
CAGCCGCCTGGTTAGAAGCCT     QPPGQKP        1     0
CAGCCGCCTGGTTAGAATTCG     QPPGQNS        1     0
CAGCCGCCTGGTTATAGGGGT     QPPGYRG        1     0
CAGCCGCCTGGTTATAGTCAT     QPPGYSH        1     0
CAGCCGCCTGGTTATCCTCCT     QPPGYPP        1     0
CAGCCGCCTGGTTCGAAGACT     QPPGSKT        1     0
CAGCCGCCTGGTTCGAAGGAG     QPPGSKE        1     0
CAGCCGCCTGGTTCGAGTATG     QPPGSSM        1     0
CAGCCGCCTGGTTCGCTTGCG     QPPGSLA        1     0
CAGCCGCCTGGTTCTGGGGCT     QPPGSGA        1     0
CAGCCGCCTGGTTCTTAGACT     QPPGSQT        1     0
CAGCCGCCTGGTTGTACTGAT     QPPGCTD        1     0
CAGCCGCCTGGTTTTATTTGG     QPPGFIW        1     0
CAGCCGCCTGTCCTGTCGTGG     QPPVLSW        1     0
CAGCCGCCTGTGAAGCTGCGT     QPPVKLR        1     0
CAGCCGCCTGTGAATATTGGG     QPPVNIG        1     0
CAGCCGCCTGTGACGCTTCCG     QPPVTLP        1     0
CAGCCGCCTGTGACGTATGAT     QPPVTYD        1     0
CAGCCGCCTGTGACTACGAGG     QPPVTTR        1     0
CAGCCGCCTGTGACTCCGAAT     QPPVTPN        1     0
CAGCCGCCTGTGAGGGGTCTT     QPPVRGL        1     0
CAGCCGCCTGTGAGTAAGCCT     QPPVSKP        1     0
CAGCCGCCTGTGAGTCCTCCG     QPPVSPP        1     0
CAGCCGCCTGTGATGCTTACT     QPPVMLT        1     0
CAGCCGCCTGTGATGTGTGCT     QPPVMCA        1     0
CAGCCGCCTGTGATTACTCCT     QPPVITP        1     0
CAGCCGCCTGTGATTCGGCAT     QPPVIRH        1     0
CAGCCGCCTGTGATTGATAGT     QPPVIDS        1     0
CAGCCGCCTGTGCAGAAGAAG     QPPVQKK        1     0
CAGCCGCCTGTGCAGGTTTGG     QPPVQVW        1     0
CAGCCGCCTGTGCAGTCGCAT     QPPVQSH        1     0
CAGCCGCCTGTGCATAATCCG     QPPVHNP        1     0
CAGCCGCCTGTGCATACGTGG     QPPVHTW        1     0
CAGCCGCCTGTGCATCCGGAG     QPPVHPE        1     0
CAGCCGCCTGTGCATGTTCCG     QPPVHVP        1     0
CAGCCGCCTGTGCCGAAGTCG     QPPVPKS        1     0
CAGCCGCCTGTGCCGTTGTCT     QPPVPLS        1     0
CAGCCGCCTGTGCCTACTAAT     QPPVPTN        1     0
CAGCCGCCTGTGCCTACTTTG     QPPVPTL        1     0
CAGCCGCCTGTGCCTATGTTT     QPPVPMF        1     0
CAGCCGCCTGTGCCTCATATT     QPPVPHI        1     0
CAGCCGCCTGTGCCTCCTGCT     QPPVPPA        1     0
CAGCCGCCTGTGCCTCGGTAT     QPPVPRY        1     0
CAGCCGCCTGTGCCTGTTCCG     QPPVPVP        1     0
CAGCCGCCTGTGCCTTGTCAT     QPPVPCH        1     0
CAGCCGCCTGTGCTGACGATT     QPPVLTI        1     0
CAGCCGCCTGTGCTGCCTCTG     QPPVLPL        1     0
CAGCCGCCTGTGCTTACTCTG     QPPVLTL        1     0
CAGCCGCCTGTGCTTCAGCAG     QPPVLQQ        1     0
CAGCCGCCTGTGCTTCCGACT     QPPVLPT        1     0
CAGCCGCCTGTGCTTCCTAAG     QPPVLPK        1     0
CAGCCGCCTGTGCTTCTGCAT     QPPVLLH        1     0
CAGCCGCCTGTGCTTGCGGGT     QPPVLAG        1     0
CAGCCGCCTGTGCTTGGGCAT     QPPVLGH        1     0
CAGCCGCCTGTGGAGCTTCCT     QPPVELP        1     0
CAGCCGCCTGTGGATCATAGT     QPPVDHS        1     0
CAGCCGCCTGTGGATCATCCT     QPPVDHP        1     0
CAGCCGCCTGTGGGGGAGCTT     QPPVGEL        1     0
CAGCCGCCTGTGGGTCTGCCG     QPPVGLP        1     0
CAGCCGCCTGTGGGTGTTCAT     QPPVGVH        1     0
CAGCCGCCTGTGGTGCCTAAT     QPPVVPN        1     0
CAGCCGCCTGTGGTGCTGTCT     QPPVVLS        1     0
CAGCCGCCTGTGGTTACGCCG     QPPVVTP        1     0
CAGCCGCCTGTGGTTCATGCT     QPPVVHA        1     0
CAGCCGCCTGTGTATACTTCG     QPPVYTS        1     0
CAGCCGCCTGTGTATCCGCAT     QPPVYPH        1     0
CAGCCGCCTGTGTATCTGCTT     QPPVYLL        1     0
CAGCCGCCTGTGTCGATGCAG     QPPVSMQ        1     0
CAGCCGCCTGTGTCTAAGCTG     QPPVSKL        1     0
CAGCCGCCTGTGTCTAATATG     QPPVSNM        1     0
CAGCCGCCTGTGTCTGAGCTG     QPPVSEL        1     0
CAGCCGCCTGTGTCTGTGCCG     QPPVSVP        1     0
CAGCCGCCTGTGTGGTGGTGG     QPPVWWW        1     0
CAGCCGCCTGTGTTGAAGTAT     QPPVLKY        1     0
CAGCCGCCTGTGTTGGTTGCG     QPPVLVA        1     0
CAGCCGCCTGTGTTTCGTCAG     QPPVFRQ        1     0
CAGCCGCCTGTTAAGGATATT     QPPVKDI        1     0
CAGCCGCCTGTTAATCATCAG     QPPVNHQ        1     0
CAGCCGCCTGTTAATTTGGTG     QPPVNLV        1     0
CAGCCGCCTGTTAATTTTCAG     QPPVNFQ        1     0
CAGCCGCCTGTTACGACGTAT     QPPVTTY        1     0
CAGCCGCCTGTTACGATGGTG     QPPVTMV        1     0
CAGCCGCCTGTTACGCCGCTT     QPPVTPL        1     0
CAGCCGCCTGTTACGGATGTT     QPPVTDV        1     0
CAGCCGCCTGTTACGTGTCCG     QPPVTCP        1     0
CAGCCGCCTGTTACTATTCAT     QPPVTIH        1     0
CAGCCGCCTGTTACTGCTCGT     QPPVTAR        1     0
CAGCCGCCTGTTACTTCGCAT     QPPVTSH        1     0
CAGCCGCCTGTTAGTACGTTT     QPPVSTF        1     0
CAGCCGCCTGTTATGACGTTT     QPPVMTF        1     0
CAGCCGCCTGTTATGCCTACG     QPPVMPT        1     0
CAGCCGCCTGTTATGCCTGAT     QPPVMPD        1     0
CAGCCGCCTGTTATGCTTCCG     QPPVMLP        1     0
CAGCCGCCTGTTATTACTACT     QPPVITT        1     0
CAGCCGCCTGTTATTAGGATT     QPPVIRI        1     0
CAGCCGCCTGTTCAGGGGTCT     QPPVQGS        1     0
CAGCCGCCTGTTCATAGTCTG     QPPVHSL        1     0
CAGCCGCCTGTTCATCATCCT     QPPVHHP        1     0
CAGCCGCCTGTTCATCCGACT     QPPVHPT        1     0
CAGCCGCCTGTTCATCCGCTT     QPPVHPL        1     0
CAGCCGCCTGTTCATCTTGTT     QPPVHLV        1     0
CAGCCGCCTGTTCATTAGGCT     QPPVHQA        1     0
CAGCCGCCTGTTCATTCTTCT     QPPVHSS        1     0
CAGCCGCCTGTTCCGAATAAG     QPPVPNK        1     0
CAGCCGCCTGTTCCGACGACT     QPPVPTT        1     0
CAGCCGCCTGTTCCGATTAAT     QPPVPIN        1     0
CAGCCGCCTGTTCCGCATACT     QPPVPHT        1     0
CAGCCGCCTGTTCCGCCGCAT     QPPVPPH        1     0
CAGCCGCCTGTTCCGCTTCCG     QPPVPLP        1     0
CAGCCGCCTGTTCCGGATATT     QPPVPDI        1     0
CAGCCGCCTGTTCCGTCTCCG     QPPVPSP        1     0
CAGCCGCCTGTTCCTCAGGGT     QPPVPQG        1     0
CAGCCGCCTGTTCCTCGGTGG     QPPVPRW        1     0
CAGCCGCCTGTTCCTCTGACT     QPPVPLT        1     0
CAGCCGCCTGTTCCTCTGGGT     QPPVPLG        1     0
CAGCCGCCTGTTCCTGGTCTG     QPPVPGL        1     0
CAGCCGCCTGTTCCTTCGAAT     QPPVPSN        1     0
CAGCCGCCTGTTCCTTCTTGG     QPPVPSW        1     0
CAGCCGCCTGTTCCTTCTTTT     QPPVPSF        1     0
CAGCCGCCTGTTCCTTGGCAT     QPPVPWH        1     0
CAGCCGCCTGTTCCTTTGCTG     QPPVPLL        1     0
CAGCCGCCTGTTCGTCCTTGG     QPPVRPW        1     0
CAGCCGCCTGTTCGTTCTCTG     QPPVRSL        1     0
CAGCCGCCTGTTCGTTCTTCT     QPPVRSS        1     0
CAGCCGCCTGTTCGTTTGCCT     QPPVRLP        1     0
CAGCCGCCTGTTCTGCATCTT     QPPVLHL        1     0
CAGCCGCCTGTTCTGCCTTCT     QPPVLPS        1     0
CAGCCGCCTGTTCTGCGTTGG     QPPVLRW        1     0
CAGCCGCCTGTTCTTATGCGT     QPPVLMR        1     0
CAGCCGCCTGTTCTTCCGAAT     QPPVLPN        1     0
CAGCCGCCTGTTCTTCTTTAT     QPPVLLY        1     0
CAGCCGCCTGTTCTTGCTGTT     QPPVLAV        1     0
CAGCCGCCTGTTCTTTCTTTT     QPPVLSF        1     0
CAGCCGCCTGTTGAGCCGATG     QPPVEPM        1     0
CAGCCGCCTGTTGAGTTGCTG     QPPVELL        1     0
CAGCCGCCTGTTGATTCTAAT     QPPVDSN        1     0
CAGCCGCCTGTTGCTCCGCCG     QPPVAPP        1     0
CAGCCGCCTGTTGCTGTGACG     QPPVAVT        1     0
CAGCCGCCTGTTGGGACGATT     QPPVGTI        1     0
CAGCCGCCTGTTGTGCTTAGT     QPPVVLS        1     0
CAGCCGCCTGTTTATACGCAT     QPPVYTH        1     0
CAGCCGCCTGTTTATATTAGT     QPPVYIS        1     0
CAGCCGCCTGTTTATATTCAT     QPPVYIH        1     0
CAGCCGCCTGTTTATCCGAGT     QPPVYPS        1     0
CAGCCGCCTGTTTATCCTATG     QPPVYPM        1     0
CAGCCGCCTGTTTCGCATACG     QPPVSHT        1     0
CAGCCGCCTGTTTCGCCGCTT     QPPVSPL        1     0
CAGCCGCCTGTTTCGCTTGAG     QPPVSLE        1     0
CAGCCGCCTGTTTCTAATCAT     QPPVSNH        1     0
CAGCCGCCTGTTTCTCGTCTT     QPPVSRL        1     0
CAGCCGCCTGTTTCTGGTGTG     QPPVSGV        1     0
CAGCCGCCTGTTTCTTATAAG     QPPVSYK        1     0
CAGCCGCCTGTTTGGGGTAGG     QPPVWGR        1     0
CAGCCGCCTGTTTGGTTGCGT     QPPVWLR        1     0
CAGCCGCCTGTTTGTTCTCAG     QPPVCSQ        1     0
CAGCCGCCTGTTTTGCCGTTG     QPPVLPL        1     0
CAGCCGCCTGTTTTGCTTAGT     QPPVLLS        1     0
CAGCCGCCTTAGAAGATGATT     QPPQKMI        1     0
CAGCCGCCTTAGAAGATGCCG     QPPQKMP        1     0
CAGCCGCCTTAGACGCTGGAT     QPPQTLD        1     0
CAGCCGCCTTAGACGGTTGCG     QPPQTVA        1     0
CAGCCGCCTTAGACTACGCCT     QPPQTTP        1     0
CAGCCGCCTTAGACTCATATT     QPPQTHI        1     0
CAGCCGCCTTAGACTGGTCTG     QPPQTGL        1     0
CAGCCGCCTTAGAGTATGACG     QPPQSMT        1     0
CAGCCGCCTTAGATGTATCGG     QPPQMYR        1     0
CAGCCGCCTTAGATTGGTGGT     QPPQIGG        1     0
CAGCCGCCTTAGCTGATTATG     QPPQLIM        1     0
CAGCCGCCTTAGCTGCCTCCT     QPPQLPP        1     0
CAGCCGCCTTAGGATCATATG     QPPQDHM        1     0
CAGCCGCCTTAGGATGTTAAG     QPPQDVK        1     0
CAGCCGCCTTAGGTGAAGAAT     QPPQVKN        1     0
CAGCCGCCTTAGGTTACTTGG     QPPQVTW        1     0
CAGCCGCCTTATAAGCAGGGT     QPPYKQG        1     0
CAGCCGCCTTATAATCAGAGT     QPPYNQS        1     0
CAGCCGCCTTATAATCGTAGT     QPPYNRS        1     0
CAGCCGCCTTATAATCTGCTT     QPPYNLL        1     0
CAGCCGCCTTATAATGAGATT     QPPYNEI        1     0
CAGCCGCCTTATAATGATCAG     QPPYNDQ        1     0
CAGCCGCCTTATAATGTGACG     QPPYNVT        1     0
CAGCCGCCTTATACGAGGTTT     QPPYTRF        1     0
CAGCCGCCTTATACGAGTGCT     QPPYTSA        1     0
CAGCCGCCTTATACTAGTTGG     QPPYTSW        1     0
CAGCCGCCTTATACTCCGTTG     QPPYTPL        1     0
CAGCCGCCTTATACTTAGAAT     QPPYTQN        1     0
CAGCCGCCTTATAGGGTGCAT     QPPYRVH        1     0
CAGCCGCCTTATAGTCCTAAG     QPPYSPK        1     0
CAGCCGCCTTATAGTTGGGTT     QPPYSWV        1     0
CAGCCGCCTTATATGCAGATT     QPPYMQI        1     0
CAGCCGCCTTATATGGTGCGG     QPPYMVR        1     0
CAGCCGCCTTATATTCTGCGT     QPPYILR        1     0
CAGCCGCCTTATCAGCAGTCT     QPPYQQS        1     0
CAGCCGCCTTATCAGCATGTG     QPPYQHV        1     0
CAGCCGCCTTATCAGCCGCCG     QPPYQPP        1     0
CAGCCGCCTTATCAGGGTACG     QPPYQGT        1     0
CAGCCGCCTTATCATAAGGTG     QPPYHKV        1     0
CAGCCGCCTTATCATAATACG     QPPYHNT        1     0
CAGCCGCCTTATCATATTTAT     QPPYHIY        1     0
CAGCCGCCTTATCATCCGGGG     QPPYHPG        1     0
CAGCCGCCTTATCATTATCCT     QPPYHYP        1     0
CAGCCGCCTTATCCGATGGTG     QPPYPMV        1     0
CAGCCGCCTTATCCGCATTCG     QPPYPHS        1     0
CAGCCGCCTTATCCGCTTCAG     QPPYPLQ        1     0
CAGCCGCCTTATCCGTATCTT     QPPYPYL        1     0
CAGCCGCCTTATCCTACGTAG     QPPYPTQ        1     0
CAGCCGCCTTATCCTCAGACT     QPPYPQT        1     0
CAGCCGCCTTATCCTCGTGCT     QPPYPRA        1     0
CAGCCGCCTTATCCTCTGATG     QPPYPLM        1     0
CAGCCGCCTTATCCTCTGCTG     QPPYPLL        1     0
CAGCCGCCTTATCCTCTTCGG     QPPYPLR        1     0
CAGCCGCCTTATCGGTTGCCT     QPPYRLP        1     0
CAGCCGCCTTATCGTCAGTGT     QPPYRQC        1     0
CAGCCGCCTTATCTGAATTCG     QPPYLNS        1     0
CAGCCGCCTTATCTGCCTAGT     QPPYLPS        1     0
CAGCCGCCTTATCTGTCTGCT     QPPYLSA        1     0
CAGCCGCCTTATCTTTCTACT     QPPYLST        1     0
CAGCCGCCTTATCTTTGGCCG     QPPYLWP        1     0
CAGCCGCCTTATGAGCATCCT     QPPYEHP        1     0
CAGCCGCCTTATGATCAGTCT     QPPYDQS        1     0
CAGCCGCCTTATGATCATCCT     QPPYDHP        1     0
CAGCCGCCTTATGATCCTACG     QPPYDPT        1     0
CAGCCGCCTTATGATCCTCCG     QPPYDPP        1     0
CAGCCGCCTTATGATCTGTGG     QPPYDLW        1     0
CAGCCGCCTTATGCGCGTAAT     QPPYARN        1     0
CAGCCGCCTTATGCGCTTAGG     QPPYALR        1     0
CAGCCGCCTTATGCTCCTTTG     QPPYAPL        1     0
CAGCCGCCTTATGCTGGGTCG     QPPYAGS        1     0
CAGCCGCCTTATGCTTATCCT     QPPYAYP        1     0
CAGCCGCCTTATGCTTCTCCG     QPPYASP        1     0
CAGCCGCCTTATGGGACTAGT     QPPYGTS        1     0
CAGCCGCCTTATGTGCCGCCA     QPPYVPP        1     0
CAGCCGCCTTATGTGCCTCCG     QPPYVPP        1     0
CAGCCGCCTTATGTTCATACG     QPPYVHT        1     0
CAGCCGCCTTATTATCCTTAT     QPPYYPY        1     0
CAGCCGCCTTATTATCGTGAG     QPPYYRE        1     0
CAGCCGCCTTATTCGGATGCT     QPPYSDA        1     0
CAGCCGCCTTATTCTACGGTG     QPPYSTV        1     0
CAGCCGCCTTATTCTCCGCCG     QPPYSPP        1     0
CAGCCGCCTTATTCTCCTTCT     QPPYSPS        1     0
CAGCCGCCTTATTCTCTTTCG     QPPYSLS        1     0
CAGCCGCCTTATTCTTATCCG     QPPYSYP        1     0
CAGCCGCCTTATTCTTCTACG     QPPYSST        1     0
CAGCCGCCTTATTGGAAGAAT     QPPYWKN        1     0
CAGCCGCCTTATTGTGTTAGG     QPPYCVR        1     0
CAGCCGCCTTATTGTTTGTCG     QPPYCLS        1     0
CAGCCGCCTTATTTGCATTCT     QPPYLHS        1     0
CAGCCGCCTTATTTTATGACG     QPPYFMT        1     0
CAGCCGCCTTATTTTCATAAT     QPPYFHN        1     0
CAGCCGCCTTCGAAGACGGGT     QPPSKTG        1     0
CAGCCGCCTTCGAAGACGTGG     QPPSKTW        1     0
CAGCCGCCTTCGAAGCTTACG     QPPSKLT        1     0
CAGCCGCCTTCGAATCGTCCG     QPPSNRP        1     0
CAGCCGCCTTCGAATGTTGCT     QPPSNVA        1     0
CAGCCGCCTTCGACGTGGTAT     QPPSTWY        1     0
CAGCCGCCTTCGACTATGGGT     QPPSTMG        1     0
CAGCCGCCTTCGACTCAGATG     QPPSTQM        1     0
CAGCCGCCTTCGACTCAGGAT     QPPSTQD        1     0
CAGCCGCCTTCGACTCCTCCG     QPPSTPP        1     0
CAGCCGCCTTCGATGAGTTTG     QPPSMSL        1     0
CAGCCGCCTTCGATGCGTCAG     QPPSMRQ        1     0
CAGCCGCCTTCGATGGGTCGT     QPPSMGR        1     0
CAGCCGCCTTCGATGTTGGAG     QPPSMLE        1     0
CAGCCGCCTTCGATTCAGGGT     QPPSIQG        1     0
CAGCCGCCTTCGATTGCGTGG     QPPSIAW        1     0
CAGCCGCCTTCGCAGAATTAT     QPPSQNY        1     0
CAGCCGCCTTCGCAGGGGCAT     QPPSQGH        1     0
CAGCCGCCTTCGCCGCGTATG     QPPSPRM        1     0
CAGCCGCCTTCGCCTCTGACT     QPPSPLT        1     0
CAGCCGCCTTCGCCTCTGATT     QPPSPLI        1     0
CAGCCGCCTTCGCCTGCGATG     QPPSPAM        1     0
CAGCCGCCTTCGCGTAGTCCG     QPPSRSP        1     0
CAGCCGCCTTCGCGTGTGACT     QPPSRVT        1     0
CAGCCGCCTTCGCTTAGGACG     QPPSLRT        1     0
CAGCCGCCTTCGCTTGATCCT     QPPSLDP        1     0
CAGCCGCCTTCGCTTTGTCGG     QPPSLCR        1     0
CAGCCGCCTTCGGATATGCAT     QPPSDMH        1     0
CAGCCGCCTTCGGGTAGTCCT     QPPSGSP        1     0
CAGCCGCCTTCGGGTCGTTCG     QPPSGRS        1     0
CAGCCGCCTTCGGTGATGACT     QPPSVMT        1     0
CAGCCGCCTTCGTATTTGCTG     QPPSYLL        1     0
CAGCCGCCTTCGTCTAATTCG     QPPSSNS        1     0
CAGCCGCCTTCGTGGCCTGCG     QPPSWPA        1     0
CAGCCGCCTTCGTGGCTGTGG     QPPSWLW        1     0
CAGCCGCCTTCGTGGGAGCCT     QPPSWEP        1     0
CAGCCGCCTTCGTGGTCGCCG     QPPSWSP        1     0
CAGCCGCCTTCGTGTACTTCG     QPPSCTS        1     0
CAGCCGCCTTCGTTGTATACG     QPPSLYT        1     0
CAGCCGCCTTCTAAGATGCCG     QPPSKMP        1     0
CAGCCGCCTTCTAAGCCTGAG     QPPSKPE        1     0
CAGCCGCCTTCTAATGCGCGT     QPPSNAR        1     0
CAGCCGCCTTCTACGCATCCG     QPPSTHP        1     0
CAGCCGCCTTCTACGCATTCG     QPPSTHS        1     0
CAGCCGCCTTCTACGCTGCAG     QPPSTLQ        1     0
CAGCCGCCTTCTACGTCGGTT     QPPSTSV        1     0
CAGCCGCCTTCTACGTGTCCG     QPPSTCP        1     0
CAGCCGCCTTCTACGTTGAAT     QPPSTLN        1     0
CAGCCGCCTTCTACTAAGGTG     QPPSTKV        1     0
CAGCCGCCTTCTACTACGGAT     QPPSTTD        1     0
CAGCCGCCTTCTACTAGGCCT     QPPSTRP        1     0
CAGCCGCCTTCTACTATGACG     QPPSTMT        1     0
CAGCCGCCTTCTACTCAGACG     QPPSTQT        1     0
CAGCCGCCTTCTACTCTTCGG     QPPSTLR        1     0
CAGCCGCCTTCTACTGGTAAG     QPPSTGK        1     0
CAGCCGCCTTCTACTTTTCGG     QPPSTFR        1     0
CAGCCGCCTTCTAGGCATCTT     QPPSRHL        1     0
CAGCCGCCTTCTAGTCCGGTT     QPPSSPV        1     0
CAGCCGCCTTCTAGTCTTTCT     QPPSSLS        1     0
CAGCCGCCTTCTAGTGATTTG     QPPSSDL        1     0
CAGCCGCCTTCTAGTTGGATG     QPPSSWM        1     0
CAGCCGCCTTCTATGATGGGT     QPPSMMG        1     0
CAGCCGCCTTCTATGCCTACT     QPPSMPT        1     0
CAGCCGCCTTCTATGGGGTGG     QPPSMGW        1     0
CAGCCGCCTTCTATGTCTCGG     QPPSMSR        1     0
CAGCCGCCTTCTATGTTTGAT     QPPSMFD        1     0
CAGCCGCCTTCTATTACTCCT     QPPSITP        1     0
CAGCCGCCTTCTATTCGTACT     QPPSIRT        1     0
CAGCCGCCTTCTCAGAATGGT     QPPSQNG        1     0
CAGCCGCCTTCTCAGACTACT     QPPSQTT        1     0
CAGCCGCCTTCTCAGCAGTAG     QPPSQQQ        1     0
CAGCCGCCTTCTCAGCATTTT     QPPSQHF        1     0
CAGCCGCCTTCTCAGTTTCTT     QPPSQFL        1     0
CAGCCGCCTTCTCCGCATCAT     QPPSPHH        1     0
CAGCCGCCTTCTCCGCATCCT     QPPSPHP        1     0
CAGCCGCCTTCTCCGCCTATT     QPPSPPI        1     0
CAGCCGCCTTCTCCGCGGAGT     QPPSPRS        1     0
CAGCCGCCTTCTCCGCTGTTT     QPPSPLF        1     0
CAGCCGCCTTCTCCGTCGTGG     QPPSPSW        1     0
CAGCCGCCTTCTCCTCAGAGG     QPPSPQR        1     0
CAGCCGCCTTCTCCTCCGAGT     QPPSPPS        1     0
CAGCCGCCTTCTCCTCCGTGG     QPPSPPW        1     0
CAGCCGCCTTCTCCTCCTAGT     QPPSPPS        1     0
CAGCCGCCTTCTCCTCCTGCG     QPPSPPA        1     0
CAGCCGCCTTCTCCTCGTCCT     QPPSPRP        1     0
CAGCCGCCTTCTCCTCGTCTT     QPPSPRL        1     0
CAGCCGCCTTCTCCTCGTGCG     QPPSPRA        1     0
CAGCCGCCTTCTCCTCTTGGG     QPPSPLG        1     0
CAGCCGCCTTCTCCTGCGAAT     QPPSPAN        1     0
CAGCCGCCTTCTCGGTATTCT     QPPSRYS        1     0
CAGCCGCCTTCTCGTATTCCT     QPPSRIP        1     0
CAGCCGCCTTCTCGTCAGCAG     QPPSRQQ        1     0
CAGCCGCCTTCTCGTCCTCCG     QPPSRPP        1     0
CAGCCGCCTTCTCGTGCGCCG     QPPSRAP        1     0
CAGCCGCCTTCTCGTGTTCGG     QPPSRVR        1     0
CAGCCGCCTTCTCTGAGTCGT     QPPSLSR        1     0
CAGCCGCCTTCTCTGGAGCGT     QPPSLER        1     0
CAGCCGCCTTCTCTGTATTCG     QPPSLYS        1     0
CAGCCGCCTTCTCTTACTTAT     QPPSLTY        1     0
CAGCCGCCTTCTCTTATTACT     QPPSLIT        1     0
CAGCCGCCTTCTCTTCATGAG     QPPSLHE        1     0
CAGCCGCCTTCTCTTCGGCTT     QPPSLRL        1     0
CAGCCGCCTTCTCTTCTGCCT     QPPSLLP        1     0
CAGCCGCCTTCTCTTCTTCCG     QPPSLLP        1     0
CAGCCGCCTTCTGAGCTGCTT     QPPSELL        1     0
CAGCCGCCTTCTGAGGGTGAT     QPPSEGD        1     0
CAGCCGCCTTCTGAGTTTTAT     QPPSEFY        1     0
CAGCCGCCTTCTGATACTGGG     QPPSDTG        1     0
CAGCCGCCTTCTGATCCGCCT     QPPSDPP        1     0
CAGCCGCCTTCTGCGTTGATG     QPPSALM        1     0
CAGCCGCCTTCTGCTTCTCTT     QPPSASL        1     0
CAGCCGCCTTCTGGTAATGAT     QPPSGND        1     0
CAGCCGCCTTCTGGTCGTTTG     QPPSGRL        1     0
CAGCCGCCTTCTGGTCTTCCG     QPPSGLP        1     0
CAGCCGCCTTCTGTGCCTGTG     QPPSVPV        1     0
CAGCCGCCTTCTGTGCCTTCT     QPPSVPS        1     0
CAGCCGCCTTCTGTTCTGCGG     QPPSVLR        1     0
CAGCCGCCTTCTGTTGAGTAT     QPPSVEY        1     0
CAGCCGCCTTCTTCGGGTCCG     QPPSSGP        1     0
CAGCCGCCTTCTTCGTCGTTG     QPPSSSL        1     0
CAGCCGCCTTCTTCGTTGTGG     QPPSSLW        1     0
CAGCCGCCTTCTTCTAATCCT     QPPSSNP        1     0
CAGCCGCCTTCTTCTCATGTG     QPPSSHV        1     0
CAGCCGCCTTCTTCTCCTCAG     QPPSSPQ        1     0
CAGCCGCCTTCTTCTGCTACT     QPPSSAT        1     0
CAGCCGCCTTCTTCTGGTAAG     QPPSSGK        1     0
CAGCCGCCTTCTTCTTTGAAT     QPPSSLN        1     0
CAGCCGCCTTCTTGGCCTCCG     QPPSWPP        1     0
CAGCCGCCTTCTTGGTTGCAG     QPPSWLQ        1     0
CAGCCGCCTTCTTGTTGTACT     QPPSCCT        1     0
CAGCCGCCTTCTTTGATGCGG     QPPSLMR        1     0
CAGCCGCCTTGGAAGAATCTG     QPPWKNL        1     0
CAGCCGCCTTGGAAGAATCTT     QPPWKNL        1     0
CAGCCGCCTTGGAATCTGATG     QPPWNLM        1     0
CAGCCGCCTTGGAATCTTTCT     QPPWNLS        1     0
CAGCCGCCTTGGACGACTAAT     QPPWTTN        1     0
CAGCCGCCTTGGACTAAGTTT     QPPWTKF        1     0
CAGCCGCCTTGGACTCATTAT     QPPWTHY        1     0
CAGCCGCCTTGGACTCTGCCT     QPPWTLP        1     0
CAGCCGCCTTGGACTGCGCTT     QPPWTAL        1     0
CAGCCGCCTTGGACTGGGGAT     QPPWTGD        1     0
CAGCCGCCTTGGACTTATATT     QPPWTYI        1     0
CAGCCGCCTTGGATGATTGCG     QPPWMIA        1     0
CAGCCGCCTTGGATGCTGGTT     QPPWMLV        1     0
CAGCCGCCTTGGATGGGTCAG     QPPWMGQ        1     0
CAGCCGCCTTGGATTCCGATT     QPPWIPI        1     0
CAGCCGCCTTGGCAGATGTCT     QPPWQMS        1     0
CAGCCGCCTTGGCATGTGTCT     QPPWHVS        1     0
CAGCCGCCTTGGCCGTTTATG     QPPWPFM        1     0
CAGCCGCCTTGGCCTCCTTTG     QPPWPPL        1     0
CAGCCGCCTTGGCCTGCTATG     QPPWPAM        1     0
CAGCCGCCTTGGCGTATTCCT     QPPWRIP        1     0
CAGCCGCCTTGGCTTACGCTG     QPPWLTL        1     0
CAGCCGCCTTGGCTTACTCCG     QPPWLTP        1     0
CAGCCGCCTTGGGAGAAGCAT     QPPWEKH        1     0
CAGCCGCCTTGGGATAATGGT     QPPWDNG        1     0
CAGCCGCCTTGGGATATTCAG     QPPWDIQ        1     0
CAGCCGCCTTGGGATGATTAG     QPPWDDQ        1     0
CAGCCGCCTTGGGATTCTAGT     QPPWDSS        1     0
CAGCCGCCTTGGGTTTAGGCT     QPPWVQA        1     0
CAGCCGCCTTGGTAGCTGAAT     QPPWQLN        1     0
CAGCCGCCTTGGTCGCCTAAT     QPPWSPN        1     0
CAGCCGCCTTGGTGGAAGCCT     QPPWWKP        1     0
CAGCCGCCTTGGTTGAAGTCT     QPPWLKS        1     0
CAGCCGCCTTGGTTGCCGCCT     QPPWLPP        1     0
CAGCCGCCTTGGTTTATTCAG     QPPWFIQ        1     0
CAGCCGCCTTGTAAGCCTTCG     QPPCKPS        1     0
CAGCCGCCTTGTAAGTTGCGG     QPPCKLR        1     0
CAGCCGCCTTGTAAGTTGTAT     QPPCKLY        1     0
CAGCCGCCTTGTACGAGTCCT     QPPCTSP        1     0
CAGCCGCCTTGTACGCATTCT     QPPCTHS        1     0
CAGCCGCCTTGTACTAAGATT     QPPCTKI        1     0
CAGCCGCCTTGTACTGTGCAT     QPPCTVH        1     0
CAGCCGCCTTGTAGGGAGCGT     QPPCRER        1     0
CAGCCGCCTTGTAGTAATGTT     QPPCSNV        1     0
CAGCCGCCTTGTAGTACGGGT     QPPCSTG        1     0
CAGCCGCCTTGTAGTATTGAG     QPPCSIE        1     0
CAGCCGCCTTGTATGGGGTCT     QPPCMGS        1     0
CAGCCGCCTTGTATTAGTGCT     QPPCISA        1     0
CAGCCGCCTTGTATTTATGAG     QPPCIYE        1     0
CAGCCGCCTTGTCAGCATAGT     QPPCQHS        1     0
CAGCCGCCTTGTCAGTTGACG     QPPCQLT        1     0
CAGCCGCCTTGTCCGCCGTCG     QPPCPPS        1     0
CAGCCGCCTTGTCCGGATCCT     QPPCPDP        1     0
CAGCCGCCTTGTCCTCGTCCG     QPPCPRP        1     0
CAGCCGCCTTGTCCTGCTAGT     QPPCPAS        1     0
CAGCCGCCTTGTCCTGGTCCG     QPPCPGP        1     0
CAGCCGCCTTGTCCTTCTCAT     QPPCPSH        1     0
CAGCCGCCTTGTCGTGGGCCG     QPPCRGP        1     0
CAGCCGCCTTGTCTGATTTGT     QPPCLIC        1     0
CAGCCGCCTTGTCTGCCTCCT     QPPCLPP        1     0
CAGCCGCCTTGTCTTCCTAAG     QPPCLPK        1     0
CAGCCGCCTTGTGAGCTGAGG     QPPCELR        1     0
CAGCCGCCTTGTGCTTATCAT     QPPCAYH        1     0
CAGCCGCCTTGTGTGCCGATT     QPPCVPI        1     0
CAGCCGCCTTGTGTGCCTCTT     QPPCVPL        1     0
CAGCCGCCTTGTTCGCTTCCT     QPPCSLP        1     0
CAGCCGCCTTGTTCTACTCCG     QPPCSTP        1     0
CAGCCGCCTTGTTCTACTCTG     QPPCSTL        1     0
CAGCCGCCTTGTTCTCCGCAG     QPPCSPQ        1     0
CAGCCGCCTTGTTCTCGGACT     QPPCSRT        1     0
CAGCCGCCTTGTTCTGATAAG     QPPCSDK        1     0
CAGCCGCCTTGTTGTACGAAG     QPPCCTK        1     0
CAGCCGCCTTGTTGTCCGATT     QPPCCPI        1     0
CAGCCGCCTTTGAATAAGCGT     QPPLNKR        1     0
CAGCCGCCTTTGACTCATGAT     QPPLTHD        1     0
CAGCCGCCTTTGACTGTGCCG     QPPLTVP        1     0
CAGCCGCCTTTGACTTCGCGT     QPPLTSR        1     0
CAGCCGCCTTTGACTTGGTGG     QPPLTWW        1     0
CAGCCGCCTTTGAGTCATCGG     QPPLSHR        1     0
CAGCCGCCTTTGCAGATGCAT     QPPLQMH        1     0
CAGCCGCCTTTGCATAGGATG     QPPLHRM        1     0
CAGCCGCCTTTGCATAGGGTG     QPPLHRV        1     0
CAGCCGCCTTTGCATCATATT     QPPLHHI        1     0
CAGCCGCCTTTGCATGATGCT     QPPLHDA        1     0
CAGCCGCCTTTGCATGGTCTT     QPPLHGL        1     0
CAGCCGCCTTTGCCGAGGGAT     QPPLPRD        1     0
CAGCCGCCTTTGCCTAGTCAG     QPPLPSQ        1     0
CAGCCGCCTTTGCCTATGCTT     QPPLPML        1     0
CAGCCGCCTTTGCCTCCTCCG     QPPLPPP        1     0
CAGCCGCCTTTGCCTCTGCGG     QPPLPLR        1     0
CAGCCGCCTTTGCCTCTTAGT     QPPLPLS        1     0
CAGCCGCCTTTGCCTCTTCAT     QPPLPLH        1     0
CAGCCGCCTTTGCCTTCTCCT     QPPLPSP        1     0
CAGCCGCCTTTGCGTACTATT     QPPLRTI        1     0
CAGCCGCCTTTGCGTCATTCT     QPPLRHS        1     0
CAGCCGCCTTTGCTTTCTGGT     QPPLLSG        1     0
CAGCCGCCTTTGGAGCCGTGG     QPPLEPW        1     0
CAGCCGCCTTTGGGTCCGCCG     QPPLGPP        1     0
CAGCCGCCTTTGGTGACGTGG     QPPLVTW        1     0
CAGCCGCCTTTGTAGAGGAGT     QPPLQRS        1     0
CAGCCGCCTTTGTATCCGCGT     QPPLYPR        1     0
CAGCCGCCTTTGTCGAAGCAT     QPPLSKH        1     0
CAGCCGCCTTTGTCGCAGTCT     QPPLSQS        1     0
CAGCCGCCTTTGTCGCTTAAT     QPPLSLN        1     0
CAGCCGCCTTTGTCGTAGATT     QPPLSQI        1     0
CAGCCGCCTTTGTCTAATCGT     QPPLSNR        1     0
CAGCCGCCTTTGTGGAATCAT     QPPLWNH        1     0
CAGCCGCCTTTGTTGACGACG     QPPLLTT        1     0
CAGCCGCCTTTGTTGCTTATG     QPPLLLM        1     0
CAGCCGCCTTTGTTTGTGGTT     QPPLFVV        1     0
CAGCCGCCTTTTAAGATTGTG     QPPFKIV        1     0
CAGCCGCCTTTTAAGCATCGG     QPPFKHR        1     0
CAGCCGCCTTTTAATCTTGTG     QPPFNLV        1     0
CAGCCGCCTTTTACGCCTCAT     QPPFTPH        1     0
CAGCCGCCTTTTACGCTGCTT     QPPFTLL        1     0
CAGCCGCCTTTTACTACGCCT     QPPFTTP        1     0
CAGCCGCCTTTTACTCATGTG     QPPFTHV        1     0
CAGCCGCCTTTTACTGGGTCG     QPPFTGS        1     0
CAGCCGCCTTTTACTGTGCTG     QPPFTVL        1     0
CAGCCGCCTTTTACTTCTGAT     QPPFTSD        1     0
CAGCCGCCTTTTAGGCCTCCT     QPPFRPP        1     0
CAGCCGCCTTTTAGTACGCAT     QPPFSTH        1     0
CAGCCGCCTTTTAGTCCGACT     QPPFSPT        1     0
CAGCCGCCTTTTATGACTCTG     QPPFMTL        1     0
CAGCCGCCTTTTATGCATAAG     QPPFMHK        1     0
CAGCCGCCTTTTATGCCTACT     QPPFMPT        1     0
CAGCCGCCTTTTATTCGTCTT     QPPFIRL        1     0
CAGCCGCCTTTTATTTCTACG     QPPFIST        1     0
CAGCCGCCTTTTCAGAGTCAT     QPPFQSH        1     0
CAGCCGCCTTTTCAGATGTGT     QPPFQMC        1     0
CAGCCGCCTTTTCAGCGTAGT     QPPFQRS        1     0
CAGCCGCCTTTTCATACGCTT     QPPFHTL        1     0
CAGCCGCCTTTTCATTTGCTT     QPPFHLL        1     0
CAGCCGCCTTTTCCGACTTCT     QPPFPTS        1     0
CAGCCGCCTTTTCCGATTCCT     QPPFPIP        1     0
CAGCCGCCTTTTCCGATTTAT     QPPFPIY        1     0
CAGCCGCCTTTTCCGTATAAT     QPPFPYN        1     0
CAGCCGCCTTTTCCGTATCCT     QPPFPYP        1     0
CAGCCGCCTTTTCCTCGTAAT     QPPFPRN        1     0
CAGCCGCCTTTTCCTCTGTTT     QPPFPLF        1     0
CAGCCGCCTTTTCGTATGTCG     QPPFRMS        1     0
CAGCCGCCTTTTCGTCTGTCG     QPPFRLS        1     0
CAGCCGCCTTTTCTGCCTCAG     QPPFLPQ        1     0
CAGCCGCCTTTTCTTACGCCT     QPPFLTP        1     0
CAGCCGCCTTTTGAGTATCTG     QPPFEYL        1     0
CAGCCGCCTTTTGATGCTCGT     QPPFDAR        1     0
CAGCCGCCTTTTGCGACTCAG     QPPFATQ        1     0
CAGCCGCCTTTTGCGCATCCT     QPPFAHP        1     0
CAGCCGCCTTTTGTGTGGCAG     QPPFVWQ        1     0
CAGCCGCCTTTTTCGTGGAAG     QPPFSWK        1     0
CAGCCGCCTTTTTTGACTAAG     QPPFLTK        1     0
CAGCCGCGACAGAATCTGTAT     QPRQNLY        1     0
CAGCCGCGACAGCCTACTCAT     QPRQPTH        1     0
CAGCCGCGACATCCTCGGATG     QPRHPRM        1     0
CAGCCGCGACCTGTGGATGGT     QPRPVDG        1     0
CAGCCGCGACCTTCGTGGGTT     QPRPSWV        1     0
CAGCCGCGACTTAGTGTGTCT     QPRLSVS        1     0
CAGCCGCGCTTGCTGTCTTGG     QPRLLSW        1     0
CAGCCGCGGAATAATCATGAT     QPRNNHD        1     0
CAGCCGCGGAATAATCATGCT     QPRNNHA        1     0
CAGCCGCGGAATAATCTGTAT     QPRNNLY        1     0
CAGCCGCGGAATACGATGTAT     QPRNTMY        1     0
CAGCCGCGGAATACGCCTTTG     QPRNTPL        1     0
CAGCCGCGGAATACTATGAAT     QPRNTMN        1     0
CAGCCGCGGAATACTCAGCTG     QPRNTQL        1     0
CAGCCGCGGAATAGGCCTTAT     QPRNRPY        1     0
CAGCCGCGGAATAGTCCTGTG     QPRNSPV        1     0
CAGCCGCGGAATAGTTTGCCT     QPRNSLP        1     0
CAGCCGCGGAATATGAGTTCG     QPRNMSS        1     0
CAGCCGCGGAATATGGTTCTT     QPRNMVL        1     0
CAGCCGCGGAATCAGAATATG     QPRNQNM        1     0
CAGCCGCGGAATCAGCCTTGG     QPRNQPW        1     0
CAGCCGCGGAATCATCCTACG     QPRNHPT        1     0
CAGCCGCGGAATCATCCTCTG     QPRNHPL        1     0
CAGCCGCGGAATCATTTGGCG     QPRNHLA        1     0
CAGCCGCGGAATCCGCAGTTG     QPRNPQL        1     0
CAGCCGCGGAATCCGCCTAGG     QPRNPPR        1     0
CAGCCGCGGAATCCGCCTCCT     QPRNPPP        1     0
CAGCCGCGGAATCCTAATCTG     QPRNPNL        1     0
CAGCCGCGGAATCCTAGTGGT     QPRNPSG        1     0
CAGCCGCGGAATCCTCATATG     QPRNPHM        1     0
CAGCCGCGGAATCCTCATTCG     QPRNPHS        1     0
CAGCCGCGGAATCCTCCTGCT     QPRNPPA        1     0
CAGCCGCGGAATCCTCTTCAG     QPRNPLQ        1     0
CAGCCGCGGAATCCTGAGGAT     QPRNPED        1     0
CAGCCGCGGAATCCTGCTTTG     QPRNPAL        1     0
CAGCCGCGGAATCCTGGGACT     QPRNPGT        1     0
CAGCCGCGGAATCTGAATCCT     QPRNLNP        1     0
CAGCCGCGGAATCTGCATTCT     QPRNLHS        1     0
CAGCCGCGGAATCTGCTGCGG     QPRNLLR        1     0
CAGCCGCGGAATCTGTCGACT     QPRNLST        1     0
CAGCCGCGGAATCTTCCGGCT     QPRNLPA        1     0
CAGCCGCGGAATCTTGAGTCG     QPRNLES        1     0
CAGCCGCGGAATGAGCAGGAG     QPRNEQE        1     0
CAGCCGCGGAATGAGTCTACG     QPRNEST        1     0
CAGCCGCGGAATGCGAATGGT     QPRNANG        1     0
CAGCCGCGGAATGCGGATGCG     QPRNADA        1     0
CAGCCGCGGAATGCTCCTCTT     QPRNAPL        1     0
CAGCCGCGGAATGGTACTTGG     QPRNGTW        1     0
CAGCCGCGGAATGGTCCTGAG     QPRNGPE        1     0
CAGCCGCGGAATGGTCCTGCT     QPRNGPA        1     0
CAGCCGCGGAATGTGCCGCCT     QPRNVPP        1     0
CAGCCGCGGAATGTGTCGCCT     QPRNVSP        1     0
CAGCCGCGGAATGTTGCGTAT     QPRNVAY        1     0
CAGCCGCGGAATTCGAGTCAG     QPRNSSQ        1     0
CAGCCGCGGAATTCTCCTTAG     QPRNSPQ        1     0
CAGCCGCGGAATTGGCATACG     QPRNWHT        1     0
CAGCCGCGGAATTGGGAGCTG     QPRNWEL        1     0
CAGCCGCGGACGAATATGGTT     QPRTNMV        1     0
CAGCCGCGGACGAATATTCAG     QPRTNIQ        1     0
CAGCCGCGGACGACGATTAAT     QPRTTIN        1     0
CAGCCGCGGACGACGCTGTAG     QPRTTLQ        1     0
CAGCCGCGGACGACGGAGGCT     QPRTTEA        1     0
CAGCCGCGGACGACGTCTAGT     QPRTTSS        1     0
CAGCCGCGGACGACTTCTTAT     QPRTTSY        1     0
CAGCCGCGGACGATGCAGCCT     QPRTMQP        1     0
CAGCCGCGGACGATGTCTACT     QPRTMST        1     0
CAGCCGCGGACGATTAATACG     QPRTINT        1     0
CAGCCGCGGACGATTACTTCT     QPRTITS        1     0
CAGCCGCGGACGATTAGGCCT     QPRTIRP        1     0
CAGCCGCGGACGATTCAGACT     QPRTIQT        1     0
CAGCCGCGGACGATTCATCAT     QPRTIHH        1     0
CAGCCGCGGACGATTGGGCCT     QPRTIGP        1     0
CAGCCGCGGACGATTTAGAGT     QPRTIQS        1     0
CAGCCGCGGACGATTTTGCCG     QPRTILP        1     0
CAGCCGCGGACGCAGTCGCCT     QPRTQSP        1     0
CAGCCGCGGACGCATATTACT     QPRTHIT        1     0
CAGCCGCGGACGCATCCTACT     QPRTHPT        1     0
CAGCCGCGGACGCCGTCTTTG     QPRTPSL        1     0
CAGCCGCGGACGCCTACTAGT     QPRTPTS        1     0
CAGCCGCGGACGCCTCCGTTG     QPRTPPL        1     0
CAGCCGCGGACGCCTGCTTAT     QPRTPAY        1     0
CAGCCGCGGACGCTTCATCAA     QPRTLHQ        1     0
CAGCCGCGGACGCTTCCTCCG     QPRTLPP        1     0
CAGCCGCGGACGGAGCTGACT     QPRTELT        1     0
CAGCCGCGGACGGAGCTGTCG     QPRTELS        1     0
CAGCCGCGGACGGATACGTCT     QPRTDTS        1     0
CAGCCGCGGACGGATCAGATT     QPRTDQI        1     0
CAGCCGCGGACGGATCATTAT     QPRTDHY        1     0
CAGCCGCGGACGGCGCTTCCG     QPRTALP        1     0
CAGCCGCGGACGGGTAATCAT     QPRTGNH        1     0
CAGCCGCGGACGGGTGATTCT     QPRTGDS        1     0
CAGCCGCGGACGGTGCCTGAG     QPRTVPE        1     0
CAGCCGCGGACGGTGCTGCAG     QPRTVLQ        1     0
CAGCCGCGGACGTATCTGCTT     QPRTYLL        1     0
CAGCCGCGGACGTATCTTTGG     QPRTYLW        1     0
CAGCCGCGGACGTATGAGTCT     QPRTYES        1     0
CAGCCGCGGACGTATGTTGTT     QPRTYVV        1     0
CAGCCGCGGACGTCGAATGAT     QPRTSND        1     0
CAGCCGCGGACGTCGCATACG     QPRTSHT        1     0
CAGCCGCGGACGTCGTTTCAT     QPRTSFH        1     0
CAGCCGCGGACGTCTTGGCTT     QPRTSWL        1     0
CAGCCGCGGACGTGGAAGCCT     QPRTWKP        1     0
CAGCCGCGGACGTGGAATCCT     QPRTWNP        1     0
CAGCCGCGGACGTGTTCTCCT     QPRTCSP        1     0
CAGCCGCGGACGTTGGGTGCT     QPRTLGA        1     0
CAGCCGCGGACGTTTCCTAAT     QPRTFPN        1     0
CAGCCGCGGACGTTTGATCTT     QPRTFDL        1     0
CAGCCGCGGACTAATACTTCG     QPRTNTS        1     0
CAGCCGCGGACTAATATTCCG     QPRTNIP        1     0
CAGCCGCGGACTACGAAGGAT     QPRTTKD        1     0
CAGCCGCGGACTACGATGAAG     QPRTTMK        1     0
CAGCCGCGGACTACGATTTTT     QPRTTIF        1     0
CAGCCGCGGACTACGCCTACT     QPRTTPT        1     0
CAGCCGCGGACTACGCCTCTG     QPRTTPL        1     0
CAGCCGCGGACTACTACTTCT     QPRTTTS        1     0
CAGCCGCGGACTACTATGAGT     QPRTTMS        1     0
CAGCCGCGGACTACTCTGCCT     QPRTTLP        1     0
CAGCCGCGGACTACTCTTCCG     QPRTTLP        1     0
CAGCCGCGGACTACTGCGTGG     QPRTTAW        1     0
CAGCCGCGGACTACTTCGCAT     QPRTTSH        1     0
CAGCCGCGGACTAGTCCTCTT     QPRTSPL        1     0
CAGCCGCGGACTAGTTTTCAT     QPRTSFH        1     0
CAGCCGCGGACTATGACTAGT     QPRTMTS        1     0
CAGCCGCGGACTATGGCTCCT     QPRTMAP        1     0
CAGCCGCGGACTATTACTCAT     QPRTITH        1     0
CAGCCGCGGACTATTCATATT     QPRTIHI        1     0
CAGCCGCGGACTATTCCTTGG     QPRTIPW        1     0
CAGCCGCGGACTATTGCTCAT     QPRTIAH        1     0
CAGCCGCGGACTATTTGTCCT     QPRTICP        1     0
CAGCCGCGGACTATTTTGCCT     QPRTILP        1     0
CAGCCGCGGACTCAGGAGCCT     QPRTQEP        1     0
CAGCCGCGGACTCAGTTGCCT     QPRTQLP        1     0
CAGCCGCGGACTCAGTTGGCT     QPRTQLA        1     0
CAGCCGCGGACTCAGTTTCGT     QPRTQFR        1     0
CAGCCGCGGACTCATATTATT     QPRTHII        1     0
CAGCCGCGGACTCATCAGAAT     QPRTHQN        1     0
CAGCCGCGGACTCATCCTCAG     QPRTHPQ        1     0
CAGCCGCGGACTCATGAGCAT     QPRTHEH        1     0
CAGCCGCGGACTCATTCTCTT     QPRTHSL        1     0
CAGCCGCGGACTCATTGGCCG     QPRTHWP        1     0
CAGCCGCGGACTCCGGCGCTT     QPRTPAL        1     0
CAGCCGCGGACTCCGTATGTT     QPRTPYV        1     0
CAGCCGCGGACTCCGTCTTTG     QPRTPSL        1     0
CAGCCGCGGACTCCTCCTAGT     QPRTPPS        1     0
CAGCCGCGGACTCCTCCTCAT     QPRTPPH        1     0
CAGCCGCGGACTCCTGCGAAT     QPRTPAN        1     0
CAGCCGCGGACTCCTTTTCCG     QPRTPFP        1     0
CAGCCGCGGACTCTGCTGAAT     QPRTLLN        1     0
CAGCCGCGGACTCTGGATTAT     QPRTLDY        1     0
CAGCCGCGGACTCTGTGGAAG     QPRTLWK        1     0
CAGCCGCGGACTCTTAAGCCG     QPRTLKP        1     0
CAGCCGCGGACTCTTCCTCAG     QPRTLPQ        1     0
CAGCCGCGGACTCTTGAGTCG     QPRTLES        1     0
CAGCCGCGGACTCTTGCGCCT     QPRTLAP        1     0
CAGCCGCGGACTCTTTTGACT     QPRTLLT        1     0
CAGCCGCGGACTGATAATGCG     QPRTDNA        1     0
CAGCCGCGGACTGATAATTTT     QPRTDNF        1     0
CAGCCGCGGACTGATACTAAG     QPRTDTK        1     0
CAGCCGCGGACTGATGCGCTG     QPRTDAL        1     0
CAGCCGCGGACTGATTCGTCT     QPRTDSS        1     0
CAGCCGCGGACTGGGTATAGT     QPRTGYS        1     0
CAGCCGCGGACTGTGATTACG     QPRTVIT        1     0
CAGCCGCGGACTGTGCCGTGG     QPRTVPW        1     0
CAGCCGCGGACTGTTATTGTG     QPRTVIV        1     0
CAGCCGCGGACTGTTTGTGTG     QPRTVCV        1     0
CAGCCGCGGACTTATACGCAT     QPRTYTH        1     0
CAGCCGCGGACTTGGCTTCCG     QPRTWLP        1     0
CAGCCGCGGACTTGGTCGTAT     QPRTWSY        1     0
CAGCCGCGGACTTTGCATCGT     QPRTLHR        1     0
CAGCCGCGGACTTTGTTGCCT     QPRTLLP        1     0
CAGCCGCGGACTTTTCCGACT     QPRTFPT        1     0
CAGCCGCGGACTTTTCCGGGT     QPRTFPG        1     0
CAGCCGCGGACTTTTGCTAAT     QPRTFAN        1     0
CAGCCGCGGAGTACGTCGCAG     QPRSTSQ        1     0
CAGCCGCGGAGTACTCATTTG     QPRSTHL        1     0
CAGCCGCGGAGTACTCCTGTG     QPRSTPV        1     0
CAGCCGCGGAGTACTCTGAAG     QPRSTLK        1     0
CAGCCGCGGAGTACTTATATG     QPRSTYM        1     0
CAGCCGCGGAGTACTTCTGTT     QPRSTSV        1     0
CAGCCGCGGAGTATGATGCCA     QPRSMMP        1     0
CAGCCGCGGAGTATTCAGCCG     QPRSIQP        1     0
CAGCCGCGGAGTATTGAGTTT     QPRSIEF        1     0
CAGCCGCGGAGTCATATTTCG     QPRSHIS        1     0
CAGCCGCGGAGTCATCCTATG     QPRSHPM        1     0
CAGCCGCGGAGTCATCCTCAT     QPRSHPH        1     0
CAGCCGCGGAGTCATCCTTCG     QPRSHPS        1     0
CAGCCGCGGAGTCATCTGACT     QPRSHLT        1     0
CAGCCGCGGAGTCCGGTTGGT     QPRSPVG        1     0
CAGCCGCGGAGTCTGAATTTA     QPRSLNL        1     0
CAGCCGCGGAGTCTTAATGTG     QPRSLNV        1     0
CAGCCGCGGAGTCTTATGGCG     QPRSLMA        1     0
CAGCCGCGGAGTCTTGGGCAG     QPRSLGQ        1     0
CAGCCGCGGAGTCTTGGTCCT     QPRSLGP        1     0
CAGCCGCGGAGTGCTACTGCT     QPRSATA        1     0
CAGCCGCGGAGTGTGTGGACG     QPRSVWT        1     0
CAGCCGCGGAGTGTTCCTGGG     QPRSVPG        1     0
CAGCCGCGGAGTGTTTATCAG     QPRSVYQ        1     0
CAGCCGCGGAGTTATGCTGGT     QPRSYAG        1     0
CAGCCGCGGAGTTATTATTCG     QPRSYYS        1     0
CAGCCGCGGAGTTCACTGATG     QPRSSLM        1     0
CAGCCGCGGAGTTCTCCGTGT     QPRSSPC        1     0
CAGCCGCGGAGTTTGACGCTT     QPRSLTL        1     0
CAGCCGCGGAGTTTGCAGTAT     QPRSLQY        1     0
CAGCCGCGGAGTTTTCCTCCG     QPRSFPP        1     0
CAGCCGCGGATGAATCATGAG     QPRMNHE        1     0
CAGCCGCGGATGAATGAGCGG     QPRMNER        1     0
CAGCCGCGGATGACGCCGATT     QPRMTPI        1     0
CAGCCGCGGATGACGGCTTTG     QPRMTAL        1     0
CAGCCGCGGATGACGTCTTTG     QPRMTSL        1     0
CAGCCGCGGATGACTATGGGG     QPRMTMG        1     0
CAGCCGCGGATGACTGATACG     QPRMTDT        1     0
CAGCCGCGGATGACTGTGCTT     QPRMTVL        1     0
CAGCCGCGGATGAGTATTAAT     QPRMSIN        1     0
CAGCCGCGGATGAGTCATGTG     QPRMSHV        1     0
CAGCCGCGGATGAGTCTTCCG     QPRMSLP        1     0
CAGCCGCGGATGAGTGATCAT     QPRMSDH        1     0
CAGCCGCGGATGATGTGTATG     QPRMMCM        1     0
CAGCCGCGGATGATTTTGTAT     QPRMILY        1     0
CAGCCGCGGATGCATACGGGG     QPRMHTG        1     0
CAGCCGCGGATGCATTGGCTG     QPRMHWL        1     0
CAGCCGCGGATGCCGATTCCG     QPRMPIP        1     0
CAGCCGCGGATGCCGCCGATT     QPRMPPI        1     0
CAGCCGCGGATGCCTCCGTGT     QPRMPPC        1     0
CAGCCGCGGATGCCTCCTCAG     QPRMPPQ        1     0
CAGCCGCGGATGCCTTATGGT     QPRMPYG        1     0
CAGCCGCGGATGCTGACTATT     QPRMLTI        1     0
CAGCCGCGGATGCTTATGAAG     QPRMLMK        1     0
CAGCCGCGGATGCTTCATAAT     QPRMLHN        1     0
CAGCCGCGGATGGAGAATGGT     QPRMENG        1     0
CAGCCGCGGATGGAGAGTGCT     QPRMESA        1     0
CAGCCGCGGATGGATTATTCG     QPRMDYS        1     0
CAGCCGCGGATGGCGATGAAT     QPRMAMN        1     0
CAGCCGCGGATGGCGTATGAG     QPRMAYE        1     0
CAGCCGCGGATGGCTCATGCG     QPRMAHA        1     0
CAGCCGCGGATGGCTCATGTG     QPRMAHV        1     0
CAGCCGCGGATGGCTTCTTCT     QPRMASS        1     0
CAGCCGCGGATGGGTTCTCTG     QPRMGSL        1     0
CAGCCGCGGATGGTGCCTCCT     QPRMVPP        1     0
CAGCCGCGGATGGTTACTCTG     QPRMVTL        1     0
CAGCCGCGGATGGTTGGGCTT     QPRMVGL        1     0
CAGCCGCGGATGGTTTCTAAT     QPRMVSN        1     0
CAGCCGCGGATGTCGAGTCTT     QPRMSSL        1     0
CAGCCGCGGATGTCGCTTGAT     QPRMSLD        1     0
CAGCCGCGGATGTCGGTTACG     QPRMSVT        1     0
CAGCCGCGGATGTCTACTCTT     QPRMSTL        1     0
CAGCCGCGGATGTCTATGCCG     QPRMSMP        1     0
CAGCCGCGGATGTGGTCTAGG     QPRMWSR        1     0
CAGCCGCGGATGTGTACGCAG     QPRMCTQ        1     0
CAGCCGCGGATGTGTACGCCG     QPRMCTP        1     0
CAGCCGCGGATGTTGAAGCCT     QPRMLKP        1     0
CAGCCGCGGATTAATACTAAG     QPRINTK        1     0
CAGCCGCGGATTAATCCTCGT     QPRINPR        1     0
CAGCCGCGGATTAATTTGCTG     QPRINLL        1     0
CAGCCGCGGATTAATTTTAGT     QPRINFS        1     0
CAGCCGCGGATTACGCCGGAT     QPRITPD        1     0
CAGCCGCGGATTACGCTTCGG     QPRITLR        1     0
CAGCCGCGGATTACTCATCAT     QPRITHH        1     0
CAGCCGCGGATTACTCCTCTT     QPRITPL        1     0
CAGCCGCGGATTACTGCTTGG     QPRITAW        1     0
CAGCCGCGGATTAGTACTCTT     QPRISTL        1     0
CAGCCGCGGATTAGTTTGTTT     QPRISLF        1     0
CAGCCGCGGATTCAGTTGATT     QPRIQLI        1     0
CAGCCGCGGATTCATATTTTT     QPRIHIF        1     0
CAGCCGCGGATTCATGCTCCG     QPRIHAP        1     0
CAGCCGCGGATTCCGAATTAG     QPRIPNQ        1     0
CAGCCGCGGATTCCGAGTTCT     QPRIPSS        1     0
CAGCCGCGGATTCCGATTAAG     QPRIPIK        1     0
CAGCCGCGGATTCCGTCGCCG     QPRIPSP        1     0
CAGCCGCGGATTCCGTGTATG     QPRIPCM        1     0
CAGCCGCGGATTCCTCCTCCG     QPRIPPP        1     0
CAGCCGCGGATTCCTCTGCCG     QPRIPLP        1     0
CAGCCGCGGATTCCTTATCCG     QPRIPYP        1     0
CAGCCGCGGATTCTGACTACG     QPRILTT        1     0
CAGCCGCGGATTCTGCAGTTT     QPRILQF        1     0
CAGCCGCGGATTCTGCATACG     QPRILHT        1     0
CAGCCGCGGATTCTGTCGCAT     QPRILSH        1     0
CAGCCGCGGATTCTTCAGCCG     QPRILQP        1     0
CAGCCGCGGATTGAGCTTTCT     QPRIELS        1     0
CAGCCGCGGATTGAGGCGGGG     QPRIEAG        1     0
CAGCCGCGGATTGCGCGTTGT     QPRIARC        1     0
CAGCCGCGGATTGCTCAGTGG     QPRIAQW        1     0
CAGCCGCGGATTGCTCCGGGT     QPRIAPG        1     0
CAGCCGCGGATTGCTGCGCAG     QPRIAAQ        1     0
CAGCCGCGGATTGCTGTGCCG     QPRIAVP        1     0
CAGCCGCGGATTGCTTATCCT     QPRIAYP        1     0
CAGCCGCGGATTGGTATTCTG     QPRIGIL        1     0
CAGCCGCGGATTGTGCTTCTT     QPRIVLL        1     0
CAGCCGCGGATTGTTACGTAT     QPRIVTY        1     0
CAGCCGCGGATTTATACTTCG     QPRIYTS        1     0
CAGCCGCGGATTTCGCCGTCG     QPRISPS        1     0
CAGCCGCGGATTTCTACGTTG     QPRISTL        1     0
CAGCCGCGGATTTCTCCTCCG     QPRISPP        1     0
CAGCCGCGGATTTCTCTGACT     QPRISLT        1     0
CAGCCGCGGATTTCTGAGCTT     QPRISEL        1     0
CAGCCGCGGATTTGGATGGGG     QPRIWMG        1     0
CAGCCGCGGATTTGTTGTCCT     QPRICCP        1     0
CAGCCGCGGATTTTGAAGCAT     QPRILKH        1     0
CAGCCGCGGATTTTTCCGGAT     QPRIFPD        1     0
CAGCCGCGGCAGAATACGTTT     QPRQNTF        1     0
CAGCCGCGGCAGAATGCTTCT     QPRQNAS        1     0
CAGCCGCGGCAGACGATTCCT     QPRQTIP        1     0
CAGCCGCGGCAGACGGAGAAG     QPRQTEK        1     0
CAGCCGCGGCAGACTAGTAAT     QPRQTSN        1     0
CAGCCGCGGCAGACTCATCAT     QPRQTHH        1     0
CAGCCGCGGCAGACTGCGCCT     QPRQTAP        1     0
CAGCCGCGGCAGAGTCCGTGT     QPRQSPC        1     0
CAGCCGCGGCAGAGTGCGACG     QPRQSAT        1     0
CAGCCGCGGCAGAGTTCTGTT     QPRQSSV        1     0
CAGCCGCGGCAGATTACGAGG     QPRQITR        1     0
CAGCCGCGGCAGATTGGTTCT     QPRQIGS        1     0
CAGCCGCGGCAGCATATTTCG     QPRQHIS        1     0
CAGCCGCGGCAGCATTGTCAT     QPRQHCH        1     0
CAGCCGCGGCAGCCTACTCAT     QPRQPTH        1     0
CAGCCGCGGCAGCCTAGTCTG     QPRQPSL        1     0
CAGCCGCGGCAGCCTCCTGTT     QPRQPPV        1     0
CAGCCGCGGCAGCCTCCTTCG     QPRQPPS        1     0
CAGCCGCGGCAGCCTGGGCAT     QPRQPGH        1     0
CAGCCGCGGCAGCTTTGTTCT     QPRQLCS        1     0
CAGCCGCGGCAGGAGATGAAT     QPRQEMN        1     0
CAGCCGCGGCAGGAGCCTGAG     QPRQEPE        1     0
CAGCCGCGGCAGGGTCCTGAG     QPRQGPE        1     0
CAGCCGCGGCAGGGTCTGGCT     QPRQGLA        1     0
CAGCCGCGGCAGGTGGTGCCT     QPRQVVP        1     0
CAGCCGCGGCAGTATAGTGAT     QPRQYSD        1     0
CAGCCGCGGCAGTATCAGAAT     QPRQYQN        1     0
CAGCCGCGGCAGTCGTGTCTT     QPRQSCL        1     0
CAGCCGCGGCAGTCTCCTAAT     QPRQSPN        1     0
CAGCCGCGGCAGTTGATTGGG     QPRQLIG        1     0
CAGCCGCGGCAGTTGCATTCG     QPRQLHS        1     0
CAGCCGCGGCAGTTGTCGGTT     QPRQLSV        1     0
CAGCCGCGGCAGTTTTGGCTT     QPRQFWL        1     0
CAGCCGCGGCATAATCAGACT     QPRHNQT        1     0
CAGCCGCGGCATAATCATATG     QPRHNHM        1     0
CAGCCGCGGCATAATGTGCCT     QPRHNVP        1     0
CAGCCGCGGCATACGACTGGT     QPRHTTG        1     0
CAGCCGCGGCATACTAGTCCT     QPRHTSP        1     0
CAGCCGCGGCATACTTCGATG     QPRHTSM        1     0
CAGCCGCGGCATAGTCCTCCT     QPRHSPP        1     0
CAGCCGCGGCATATGCATCCG     QPRHMHP        1     0
CAGCCGCGGCATATTATTGCG     QPRHIIA        1     0
CAGCCGCGGCATCAGACTGCG     QPRHQTA        1     0
CAGCCGCGGCATCAGATGATG     QPRHQMM        1     0
CAGCCGCGGCATCAGATTCAG     QPRHQIQ        1     0
CAGCCGCGGCATCAGTGGCAT     QPRHQWH        1     0
CAGCCGCGGCATCATAGGCAG     QPRHHRQ        1     0
CAGCCGCGGCATCATCAGCTG     QPRHHQL        1     0
CAGCCGCGGCATCATGCGTCT     QPRHHAS        1     0
CAGCCGCGGCATCATTTTTCG     QPRHHFS        1     0
CAGCCGCGGCATCCGGGTACG     QPRHPGT        1     0
CAGCCGCGGCATCCGTCGTCG     QPRHPSS        1     0
CAGCCGCGGCATCCTAATAAT     QPRHPNN        1     0
CAGCCGCGGCATCCTCCGTCT     QPRHPPS        1     0
CAGCCGCGGCATCCTCCTCCG     QPRHPPP        1     0
CAGCCGCGGCATCCTCCTCTG     QPRHPPL        1     0
CAGCCGCGGCATCCTCTTCTG     QPRHPLL        1     0
CAGCCGCGGCATCCTTGTTCT     QPRHPCS        1     0
CAGCCGCGGCATCTGACGACT     QPRHLTT        1     0
CAGCCGCGGCATCTGACTCCT     QPRHLTP        1     0
CAGCCGCGGCATCTGGGTGCT     QPRHLGA        1     0
CAGCCGCGGCATCTGGTGGTT     QPRHLVV        1     0
CAGCCGCGGCATCTGTGGGAT     QPRHLWD        1     0
CAGCCGCGGCATCTTCATAAG     QPRHLHK        1     0
CAGCCGCGGCATGAGCTTGTG     QPRHELV        1     0
CAGCCGCGGCATGAGGCGCAT     QPRHEAH        1     0
CAGCCGCGGCATGATACGCAG     QPRHDTQ        1     0
CAGCCGCGGCATGATATGCGT     QPRHDMR        1     0
CAGCCGCGGCATGATCAGTGT     QPRHDQC        1     0
CAGCCGCGGCATGCGATTTAT     QPRHAIY        1     0
CAGCCGCGGCATGCTCCTGGG     QPRHAPG        1     0
CAGCCGCGGCATGCTCTTTAT     QPRHALY        1     0
CAGCCGCGGCATGCTTGTCAG     QPRHACQ        1     0
CAGCCGCGGCATGGGCTGCAG     QPRHGLQ        1     0
CAGCCGCGGCATGGGCTTCCT     QPRHGLP        1     0
CAGCCGCGGCATGGTTTGTTG     QPRHGLL        1     0
CAGCCGCGGCATGTGAATAAG     QPRHVNK        1     0
CAGCCGCGGCATGTGTGGATG     QPRHVWM        1     0
CAGCCGCGGCATGTTCCTCGT     QPRHVPR        1     0
CAGCCGCGGCATGTTGCTGAG     QPRHVAE        1     0
CAGCCGCGGCATTAGCTTACG     QPRHQLT        1     0
CAGCCGCGGCATTAGGTTCCT     QPRHQVP        1     0
CAGCCGCGGCATTCGCTTCCG     QPRHSLP        1     0
CAGCCGCGGCATTCTCATAAT     QPRHSHN        1     0
CAGCCGCGGCATTCTCCTACT     QPRHSPT        1     0
CAGCCGCGGCATTCTTCTGTG     QPRHSSV        1     0
CAGCCGCGGCATTGGAGTTTT     QPRHWSF        1     0
CAGCCGCGGCATTGGGCTTCT     QPRHWAS        1     0
CAGCCGCGGCATTGGTATGAG     QPRHWYE        1     0
CAGCCGCGGCATTGTACGCAT     QPRHCTH        1     0
CAGCCGCGGCATTGTACGTCT     QPRHCTS        1     0
CAGCCGCGGCATTGTATTCAG     QPRHCIQ        1     0
CAGCCGCGGCATTTGCATTAT     QPRHLHY        1     0
CAGCCGCGGCATTTGGATGAG     QPRHLDE        1     0
CAGCCGCGGCATTTTCCTCCT     QPRHFPP        1     0
CAGCCGCGGCATTTTCTTGAG     QPRHFLE        1     0
CAGCCGCGGCCGCCTTCGACT     QPRPPST        1     0
CAGCCGCGGCCGCTTAATCCT     QPRPLNP        1     0
CAGCCGCGGCCGGGTCTGCAG     QPRPGLQ        1     0
CAGCCGCGGCCGGTGACTATT     QPRPVTI        1     0
CAGCCGCGGCCGTCTGCTCCT     QPRPSAP        1     0
CAGCCGCGGCCGTCTTTGCAG     QPRPSLQ        1     0
CAGCCGCGGCCGTTGCTTCCT     QPRPLLP        1     0
CAGCCGCGGCCTAAGCTTCCG     QPRPKLP        1     0
CAGCCGCGGCCTAATACTTTG     QPRPNTL        1     0
CAGCCGCGGCCTAATATGTCG     QPRPNMS        1     0
CAGCCGCGGCCTACGACTACT     QPRPTTT        1     0
CAGCCGCGGCCTACGCATAGT     QPRPTHS        1     0
CAGCCGCGGCCTACGGATCAG     QPRPTDQ        1     0
CAGCCGCGGCCTACGGGTACG     QPRPTGT        1     0
CAGCCGCGGCCTACGTTTCTG     QPRPTFL        1     0
CAGCCGCGGCCTACTACTGGG     QPRPTTG        1     0
CAGCCGCGGCCTACTATTAAT     QPRPTIN        1     0
CAGCCGCGGCCTACTGATGAT     QPRPTDD        1     0
CAGCCGCGGCCTACTTCTCAG     QPRPTSQ        1     0
CAGCCGCGGCCTAGTATTCAT     QPRPSIH        1     0
CAGCCGCGGCCTATGACGCTG     QPRPMTL        1     0
CAGCCGCGGCCTATGATGCTT     QPRPMML        1     0
CAGCCGCGGCCTATGATTCCG     QPRPMIP        1     0
CAGCCGCGGCCTATGCTTCCT     QPRPMLP        1     0
CAGCCGCGGCCTATGTCGTCG     QPRPMSS        1     0
CAGCCGCGGCCTATTCATACT     QPRPIHT        1     0
CAGCCGCGGCCTATTCCGAAG     QPRPIPK        1     0
CAGCCGCGGCCTATTGGGGTT     QPRPIGV        1     0
CAGCCGCGGCCTATTGTTTCT     QPRPIVS        1     0
CAGCCGCGGCCTCAGGTGTAT     QPRPQVY        1     0
CAGCCGCGGCCTCATACGTAT     QPRPHTY        1     0
CAGCCGCGGCCTCATATGCAT     QPRPHMH        1     0
CAGCCGCGGCCTCATCCGTGT     QPRPHPC        1     0
CAGCCGCGGCCTCATCTTCAT     QPRPHLH        1     0
CAGCCGCGGCCTCATCTTCCG     QPRPHLP        1     0
CAGCCGCGGCCTCATCTTCTG     QPRPHLL        1     0
CAGCCGCGGCCTCCGACTGTT     QPRPPTV        1     0
CAGCCGCGGCCTCCGTTTGCA     QPRPPFA        1     0
CAGCCGCGGCCTCCGTTTGTT     QPRPPFV        1     0
CAGCCGCGGCCTCCTCATCTT     QPRPPHL        1     0
CAGCCGCGGCCTCCTCTGAAG     QPRPPLK        1     0
CAGCCGCGGCCTCCTGTGTCT     QPRPPVS        1     0
CAGCCGCGGCCTCCTTAGACT     QPRPPQT        1     0
CAGCCGCGGCCTCCTTCGTGG     QPRPPSW        1     0
CAGCCGCGGCCTCCTTCTCTT     QPRPPSL        1     0
CAGCCGCGGCCTCCTTTGCTG     QPRPPLL        1     0
CAGCCGCGGCCTCGGATGGAT     QPRPRMD        1     0
CAGCCGCGGCCTCTGACTACG     QPRPLTT        1     0
CAGCCGCGGCCTCTGATTATT     QPRPLII        1     0
CAGCCGCGGCCTCTGGCTCCT     QPRPLAP        1     0
CAGCCGCGGCCTCTGTCGACG     QPRPLST        1     0
CAGCCGCGGCCTCTGTTTCCT     QPRPLFP        1     0
CAGCCGCGGCCTCTTCAGGTG     QPRPLQV        1     0
CAGCCGCGGCCTCTTCATGTG     QPRPLHV        1     0
CAGCCGCGGCCTCTTTGTATG     QPRPLCM        1     0
CAGCCGCGGCCTGATCGTACG     QPRPDRT        1     0
CAGCCGCGGCCTGATCTTCTG     QPRPDLL        1     0
CAGCCGCGGCCTGCGCTTTCG     QPRPALS        1     0
CAGCCGCGGCCTGCGGGTCCT     QPRPAGP        1     0
CAGCCGCGGCCTGCGTATCTT     QPRPAYL        1     0
CAGCCGCGGCCTGCTAGTACG     QPRPAST        1     0
CAGCCGCGGCCTGCTGCGCAG     QPRPAAQ        1     0
CAGCCGCGGCCTGGGATGAAG     QPRPGMK        1     0
CAGCCGCGGCCTGGGCATACT     QPRPGHT        1     0
CAGCCGCGGCCTGTGAATACT     QPRPVNT        1     0
CAGCCGCGGCCTGTGACTTTT     QPRPVTF        1     0
CAGCCGCGGCCTGTTATGTAT     QPRPVMY        1     0
CAGCCGCGGCCTGTTCCTCCG     QPRPVPP        1     0
CAGCCGCGGCCTGTTCTTAAG     QPRPVLK        1     0
CAGCCGCGGCCTGTTCTTTCG     QPRPVLS        1     0
CAGCCGCGGCCTGTTGATACT     QPRPVDT        1     0
CAGCCGCGGCCTGTTGTTTCT     QPRPVVS        1     0
CAGCCGCGGCCTTATACTCCG     QPRPYTP        1     0
CAGCCGCGGCCTTATGCTACT     QPRPYAT        1     0
CAGCCGCGGCCTTATGGGCTT     QPRPYGL        1     0
CAGCCGCGGCCTTATGTGACG     QPRPYVT        1     0
CAGCCGCGGCCTTCGCATGCT     QPRPSHA        1     0
CAGCCGCGGCCTTCGCTTAGT     QPRPSLS        1     0
CAGCCGCGGCCTTCTAGTCCT     QPRPSSP        1     0
CAGCCGCGGCCTTCTATGTAT     QPRPSMY        1     0
CAGCCGCGGCCTTCTATTGTG     QPRPSIV        1     0
CAGCCGCGGCCTTCTCATCTG     QPRPSHL        1     0
CAGCCGCGGCCTTCTGATCTT     QPRPSDL        1     0
CAGCCGCGGCCTTGGATGTTT     QPRPWMF        1     0
CAGCCGCGGCCTTGGTCTGCT     QPRPWSA        1     0
CAGCCGCGGCCTTTGAATACG     QPRPLNT        1     0
CAGCCGCGGCCTTTTATGCTG     QPRPFML        1     0
CAGCCGCGGCCTTTTGTGCCT     QPRPFVP        1     0
CAGCCGCGGCTGATGGATTCT     QPRLMDS        1     0
CAGCCGCGGCTGATGGCTACG     QPRLMAT        1     0
CAGCCGCGGCTGATTCATTCG     QPRLIHS        1     0
CAGCCGCGGCTGCAGGCGTTT     QPRLQAF        1     0
CAGCCGCGGCTGCTGCCTGAT     QPRLLPD        1     0
CAGCCGCGGCTGCTTACTCAG     QPRLLTQ        1     0
CAGCCGCGGCTGTCTATGAGT     QPRLSMS        1     0
CAGCCGCGGCTGTCTATGTTT     QPRLSMF        1     0
CAGCCGCGGCTGTCTGCGATT     QPRLSAI        1     0
CAGCCGCGGCTGTGGCCTCTG     QPRLWPL        1     0
CAGCCGCGGCTTAATCTTTCG     QPRLNLS        1     0
CAGCCGCGGCTTACGCTTTTT     QPRLTLF        1     0
CAGCCGCGGCTTACTCCTAGG     QPRLTPR        1     0
CAGCCGCGGCTTATTCCTATT     QPRLIPI        1     0
CAGCCGCGGCTTATTTCGGTT     QPRLISV        1     0
CAGCCGCGGCTTCATCTTCTG     QPRLHLL        1     0
CAGCCGCGGCTTCCTAATTAT     QPRLPNY        1     0
CAGCCGCGGCTTCCTCCTACT     QPRLPPT        1     0
CAGCCGCGGCTTCCTGATGTT     QPRLPDV        1     0
CAGCCGCGGCTTCTTCAGCAG     QPRLLQQ        1     0
CAGCCGCGGCTTCTTTATACT     QPRLLYT        1     0
CAGCCGCGGCTTGATACTACG     QPRLDTT        1     0
CAGCCGCGGCTTGATCCTCCT     QPRLDPP        1     0
CAGCCGCGGCTTGATCTTTCT     QPRLDLS        1     0
CAGCCGCGGCTTGCTTATCAG     QPRLAYQ        1     0
CAGCCGCGGCTTGGGCATCAT     QPRLGHH        1     0
CAGCCGCGGCTTGGGCATTTG     QPRLGHL        1     0
CAGCCGCGGCTTGTGAATAGT     QPRLVNS        1     0
CAGCCGCGGCTTGTGCATCTG     QPRLVHL        1     0
CAGCCGCGGCTTGTTAGGGTG     QPRLVRV        1     0
CAGCCGCGGCTTGTTTCTCCA     QPRLVSP        1     0
CAGCCGCGGCTTTATCCTATT     QPRLYPI        1     0
CAGCCGCGGCTTTATCTTATT     QPRLYLI        1     0
CAGCCGCGGCTTTATGATGCG     QPRLYDA        1     0
CAGCCGCGGCTTTATTCGTTT     QPRLYSF        1     0
CAGCCGCGGCTTTCGTCGTGT     QPRLSSC        1     0
CAGCCGCGGCTTTCTCTGGAT     QPRLSLD        1     0
CAGCCGCGGCTTTGGGCGCTG     QPRLWAL        1     0
CAGCCGCGGCTTTGTAATCAG     QPRLCNQ        1     0
CAGCCGCGGCTTTTTCCTTCT     QPRLFPS        1     0
CAGCCGCGGCTTTTTGATAGG     QPRLFDR        1     0
CAGCCGCGGGAGACTATTCAG     QPRETIQ        1     0
CAGCCGCGGGAGACTCCGCCT     QPRETPP        1     0
CAGCCGCGGGAGACTTATGCG     QPRETYA        1     0
CAGCCGCGGGAGACTTGGGTT     QPRETWV        1     0
CAGCCGCGGGAGATGACGTTG     QPREMTL        1     0
CAGCCGCGGGAGATTCCTAGT     QPREIPS        1     0
CAGCCGCGGGAGCAGCATCTT     QPREQHL        1     0
CAGCCGCGGGAGCATAGTCCG     QPREHSP        1     0
CAGCCGCGGGAGCATGATCCT     QPREHDP        1     0
CAGCCGCGGGAGCATGTTCCG     QPREHVP        1     0
CAGCCGCGGGAGCCTGCGGAG     QPREPAE        1     0
CAGCCGCGGGAGCCTGCTCTG     QPREPAL        1     0
CAGCCGCGGGAGCCTTAGGTG     QPREPQV        1     0
CAGCCGCGGGAGCCTTGTTTT     QPREPCF        1     0
CAGCCGCGGGAGCTGCCTGCT     QPRELPA        1     0
CAGCCGCGGGAGCTGTATGGT     QPRELYG        1     0
CAGCCGCGGGAGCTTCATGTG     QPRELHV        1     0
CAGCCGCGGGAGGATACTCGT     QPREDTR        1     0
CAGCCGCGGGAGGCGCGTGAG     QPREARE        1     0
CAGCCGCGGGAGGTTCGGAAT     QPREVRN        1     0
CAGCCGCGGGAGTCGATTCGT     QPRESIR        1     0
CAGCCGCGGGAGTCTCCGCTT     QPRESPL        1     0
CAGCCGCGGGAGTCTCGTCCT     QPRESRP        1     0
CAGCCGCGGGAGTCTCTTTTT     QPRESLF        1     0
CAGCCGCGGGAGTCTGCGCAG     QPRESAQ        1     0
CAGCCGCGGGATAATCCTTTG     QPRDNPL        1     0
CAGCCGCGGGATACGAGTTCT     QPRDTSS        1     0
CAGCCGCGGGATACGATTTCT     QPRDTIS        1     0
CAGCCGCGGGATACGATTTGG     QPRDTIW        1     0
CAGCCGCGGGATACTCGTCTG     QPRDTRL        1     0
CAGCCGCGGGATACTCTTAAT     QPRDTLN        1     0
CAGCCGCGGGATACTGCTCGT     QPRDTAR        1     0
CAGCCGCGGGATAGTCGTCAT     QPRDSRH        1     0
CAGCCGCGGGATATGACGCTT     QPRDMTL        1     0
CAGCCGCGGGATATGATGCGG     QPRDMMR        1     0
CAGCCGCGGGATATGTATCAT     QPRDMYH        1     0
CAGCCGCGGGATCAGACTGGG     QPRDQTG        1     0
CAGCCGCGGGATCATCCTCTT     QPRDHPL        1     0
CAGCCGCGGGATCATTATATG     QPRDHYM        1     0
CAGCCGCGGGATCCGAGGCTT     QPRDPRL        1     0
CAGCCGCGGGATCCGGGTTCG     QPRDPGS        1     0
CAGCCGCGGGATCCGGTGATT     QPRDPVI        1     0
CAGCCGCGGGATCCGTCTTCG     QPRDPSS        1     0
CAGCCGCGGGATCCTCAGGAT     QPRDPQD        1     0
CAGCCGCGGGATCGTGCTCTT     QPRDRAL        1     0
CAGCCGCGGGATCGTGGTTGT     QPRDRGC        1     0
CAGCCGCGGGATCGTTTGCAG     QPRDRLQ        1     0
CAGCCGCGGGATCTTATGGCT     QPRDLMA        1     0
CAGCCGCGGGATCTTGGGCAG     QPRDLGQ        1     0
CAGCCGCGGGATCTTGGGCCG     QPRDLGP        1     0
CAGCCGCGGGATGAGATGAGG     QPRDEMR        1     0
CAGCCGCGGGATGATCTTCAG     QPRDDLQ        1     0
CAGCCGCGGGATGATGGGCCG     QPRDDGP        1     0
CAGCCGCGGGATGCGTCGATT     QPRDASI        1     0
CAGCCGCGGGATGCTCTTTTT     QPRDALF        1     0
CAGCCGCGGGATGTGTGGTCG     QPRDVWS        1     0
CAGCCGCGGGATGTTTCTACG     QPRDVST        1     0
CAGCCGCGGGATTATGCGAAG     QPRDYAK        1     0
CAGCCGCGGGATTATGCGCGT     QPRDYAR        1     0
CAGCCGCGGGATTCGAAGCCT     QPRDSKP        1     0
CAGCCGCGGGATTCGTCGTGG     QPRDSSW        1     0
CAGCCGCGGGATTCTAATAAT     QPRDSNN        1     0
CAGCCGCGGGATTCTCCTCGT     QPRDSPR        1     0
CAGCCGCGGGATTCTCGTACT     QPRDSRT        1     0
CAGCCGCGGGATTCTGCTGTT     QPRDSAV        1     0
CAGCCGCGGGATTCTGTTACT     QPRDSVT        1     0
CAGCCGCGGGATTGGCAGACT     QPRDWQT        1     0
CAGCCGCGGGATTTGACGTCG     QPRDLTS        1     0
CAGCCGCGGGATTTGCCTCCT     QPRDLPP        1     0
CAGCCGCGGGATTTTAAGTAT     QPRDFKY        1     0
CAGCCGCGGGATTTTATTCCG     QPRDFIP        1     0
CAGCCGCGGGATTTTCCTAAG     QPRDFPK        1     0
CAGCCGCGGGCGATGCATTAT     QPRAMHY        1     0
CAGCCGCGGGCGATTCAGTCT     QPRAIQS        1     0
CAGCCGCGGGCGATTCATACG     QPRAIHT        1     0
CAGCCGCGGGCGATTCTTCTG     QPRAILL        1     0
CAGCCGCGGGCGCATTCGCTG     QPRAHSL        1     0
CAGCCGCGGGCGCCTGTGCTG     QPRAPVL        1     0
CAGCCGCGGGCGGAGCTGTGT     QPRAELC        1     0
CAGCCGCGGGCGGAGGTGCAT     QPRAEVH        1     0
CAGCCGCGGGCGGATCCGCTT     QPRADPL        1     0
CAGCCGCGGGCGGATGCGCAT     QPRADAH        1     0
CAGCCGCGGGCGGTGCCTTTG     QPRAVPL        1     0
CAGCCGCGGGCGTATAGTAGT     QPRAYSS        1     0
CAGCCGCGGGCGTATTGTTCG     QPRAYCS        1     0
CAGCCGCGGGCGTCGGTTGCG     QPRASVA        1     0
CAGCCGCGGGCGTGTCTGTCG     QPRACLS        1     0
CAGCCGCGGGCTAATCCTACG     QPRANPT        1     0
CAGCCGCGGGCTACTCCTCTG     QPRATPL        1     0
CAGCCGCGGGCTACTCGTGCG     QPRATRA        1     0
CAGCCGCGGGCTACTGCGTTT     QPRATAF        1     0
CAGCCGCGGGCTACTGCTTTT     QPRATAF        1     0
CAGCCGCGGGCTCATAATGAT     QPRAHND        1     0
CAGCCGCGGGCTCATCCTGGT     QPRAHPG        1     0
CAGCCGCGGGCTCCGGATCAG     QPRAPDQ        1     0
CAGCCGCGGGCTCCGGTGGCT     QPRAPVA        1     0
CAGCCGCGGGCTCCGTTTTTG     QPRAPFL        1     0
CAGCCGCGGGCTCTGCTTCCT     QPRALLP        1     0
CAGCCGCGGGCTCTTCCGGCG     QPRALPA        1     0
CAGCCGCGGGCTCTTTGTCCT     QPRALCP        1     0
CAGCCGCGGGCTTGTTCGTTT     QPRACSF        1     0
CAGCCGCGGGGGAATTTTCCT     QPRGNFP        1     0
CAGCCGCGGGGGACTACTTCG     QPRGTTS        1     0
CAGCCGCGGGGGACTATTAAT     QPRGTIN        1     0
CAGCCGCGGGGGACTCCTCTG     QPRGTPL        1     0
CAGCCGCGGGGGATTTATCCG     QPRGIYP        1     0
CAGCCGCGGGGGCAGGATGAG     QPRGQDE        1     0
CAGCCGCGGGGGCATAGTACG     QPRGHST        1     0
CAGCCGCGGGGGCCGGGTAGT     QPRGPGS        1     0
CAGCCGCGGGGGCCTTCGGGG     QPRGPSG        1     0
CAGCCGCGGGGGCTGACGGCT     QPRGLTA        1     0
CAGCCGCGGGGGGCGACGATT     QPRGATI        1     0
CAGCCGCGGGGGGGGCTGCTG     QPRGGLL        1     0
CAGCCGCGGGGGGTTTATAAT     QPRGVYN        1     0
CAGCCGCGGGGGTCGCTTCCT     QPRGSLP        1     0
CAGCCGCGGGGGTTTACGTAT     QPRGFTY        1     0
CAGCCGCGGGGGTTTGGTACT     QPRGFGT        1     0
CAGCCGCGGGGTACGTTGGGG     QPRGTLG        1     0
CAGCCGCGGGGTACTGTGCAG     QPRGTVQ        1     0
CAGCCGCGGGGTACTGTTTTG     QPRGTVL        1     0
CAGCCGCGGGGTATGACTATG     QPRGMTM        1     0
CAGCCGCGGGGTATGTCGAGT     QPRGMSS        1     0
CAGCCGCGGGGTATTAGTCAT     QPRGISH        1     0
CAGCCGCGGGGTATTGCTCCG     QPRGIAP        1     0
CAGCCGCGGGGTCATATTTCT     QPRGHIS        1     0
CAGCCGCGGGGTCCGTTGAAT     QPRGPLN        1     0
CAGCCGCGGGGTCCTAATACG     QPRGPNT        1     0
CAGCCGCGGGGTCCTATTGTT     QPRGPIV        1     0
CAGCCGCGGGGTCCTTATACT     QPRGPYT        1     0
CAGCCGCGGGGTCTGCCGTAT     QPRGLPY        1     0
CAGCCGCGGGGTCTGGATCTT     QPRGLDL        1     0
CAGCCGCGGGGTCTTCAGTTT     QPRGLQF        1     0
CAGCCGCGGGGTGATACGCAG     QPRGDTQ        1     0
CAGCCGCGGGGTGTTATGAGT     QPRGVMS        1     0
CAGCCGCGGGGTGTTGGTCTG     QPRGVGL        1     0
CAGCCGCGGGGTTATTTTCAG     QPRGYFQ        1     0
CAGCCGCGGGTCACTCATATG     QPRVTHM        1     0
CAGCCGCGGGTGAAGGATGCT     QPRVKDA        1     0
CAGCCGCGGGTGACGATGTTG     QPRVTML        1     0
CAGCCGCGGGTGACTATGCTG     QPRVTML        1     0
CAGCCGCGGGTGACTCCTAAT     QPRVTPN        1     0
CAGCCGCGGGTGACTCCTTGG     QPRVTPW        1     0
CAGCCGCGGGTGACTTATCTT     QPRVTYL        1     0
CAGCCGCGGGTGATTTCGTTG     QPRVISL        1     0
CAGCCGCGGGTGCAGTCGCCT     QPRVQSP        1     0
CAGCCGCGGGTGCATATTGTG     QPRVHIV        1     0
CAGCCGCGGGTGCCGCCTTCT     QPRVPPS        1     0
CAGCCGCGGGTGCCGCTTTCG     QPRVPLS        1     0
CAGCCGCGGGTGCCGGTGGCG     QPRVPVA        1     0
CAGCCGCGGGTGCCGTCTAAT     QPRVPSN        1     0
CAGCCGCGGGTGCCTAAGTGG     QPRVPKW        1     0
CAGCCGCGGGTGCCTCCGTTG     QPRVPPL        1     0
CAGCCGCGGGTGCCTGAGCAT     QPRVPEH        1     0
CAGCCGCGGGTGCTTCCTTTT     QPRVLPF        1     0
CAGCCGCGGGTGCTTGATGAG     QPRVLDE        1     0
CAGCCGCGGGTGCTTGCGACG     QPRVLAT        1     0
CAGCCGCGGGTGGATACTATT     QPRVDTI        1     0
CAGCCGCGGGTGGCGCTTTAT     QPRVALY        1     0
CAGCCGCGGGTGGCTCAGACT     QPRVAQT        1     0
CAGCCGCGGGTGGCTCTGGCG     QPRVALA        1     0
CAGCCGCGGGTGGCTTATACT     QPRVAYT        1     0
CAGCCGCGGGTGGGTCTTACG     QPRVGLT        1     0
CAGCCGCGGGTGTATAAGCTG     QPRVYKL        1     0
CAGCCGCGGGTGTATAGTAAT     QPRVYSN        1     0
CAGCCGCGGGTGTCGTTTTTT     QPRVSFF        1     0
CAGCCGCGGGTGTCTACGACT     QPRVSTT        1     0
CAGCCGCGGGTGTCTCAGCTT     QPRVSQL        1     0
CAGCCGCGGGTGTTGCATCAT     QPRVLHH        1     0
CAGCCGCGGGTGTTGCTGAAT     QPRVLLN        1     0
CAGCCGCGGGTTAAGGATCCG     QPRVKDP        1     0
CAGCCGCGGGTTAAGTGTGAG     QPRVKCE        1     0
CAGCCGCGGGTTAATAGTGCT     QPRVNSA        1     0
CAGCCGCGGGTTACGACTGTT     QPRVTTV        1     0
CAGCCGCGGGTTACGCCTCAT     QPRVTPH        1     0
CAGCCGCGGGTTACGCCTTAG     QPRVTPQ        1     0
CAGCCGCGGGTTACGGTTGGG     QPRVTVG        1     0
CAGCCGCGGGTTACGGTTGTT     QPRVTVV        1     0
CAGCCGCGGGTTACTACGCTG     QPRVTTL        1     0
CAGCCGCGGGTTACTACTCAT     QPRVTTH        1     0
CAGCCGCGGGTTACTAGGATG     QPRVTRM        1     0
CAGCCGCGGGTTACTTCGAAT     QPRVTSN        1     0
CAGCCGCGGGTTACTTTTAAT     QPRVTFN        1     0
CAGCCGCGGGTTAGTCATCAT     QPRVSHH        1     0
CAGCCGCGGGTTATGTATATT     QPRVMYI        1     0
CAGCCGCGGGTTATTCAGGAT     QPRVIQD        1     0
CAGCCGCGGGTTATTCGTCCT     QPRVIRP        1     0
CAGCCGCGGGTTATTGCTCTT     QPRVIAL        1     0
CAGCCGCGGGTTCAGGCGCTG     QPRVQAL        1     0
CAGCCGCGGGTTCAGTTGTCT     QPRVQLS        1     0
CAGCCGCGGGTTCATCGGGCG     QPRVHRA        1     0
CAGCCGCGGGTTCATGTTCCG     QPRVHVP        1     0
CAGCCGCGGGTTCCTGCGCAG     QPRVPAQ        1     0
CAGCCGCGGGTTCCTGTGCAG     QPRVPVQ        1     0
CAGCCGCGGGTTCCTTTTTAT     QPRVPFY        1     0
CAGCCGCGGGTTCTGATTTAT     QPRVLIY        1     0
CAGCCGCGGGTTCTGCATTCT     QPRVLHS        1     0
CAGCCGCGGGTTCTGCCTGAG     QPRVLPE        1     0
CAGCCGCGGGTTCTGGATCGG     QPRVLDR        1     0
CAGCCGCGGGTTCTTAATGAT     QPRVLND        1     0
CAGCCGCGGGTTCTTACGTTG     QPRVLTL        1     0
CAGCCGCGGGTTCTTCTGATT     QPRVLLI        1     0
CAGCCGCGGGTTCTTGCGACG     QPRVLAT        1     0
CAGCCGCGGGTTGAGCCTATG     QPRVEPM        1     0
CAGCCGCGGGTTGATAAGTAT     QPRVDKY        1     0
CAGCCGCGGGTTGATGGGCCT     QPRVDGP        1     0
CAGCCGCGGGTTGCGAATCTG     QPRVANL        1     0
CAGCCGCGGGTTGCGTTGCCG     QPRVALP        1     0
CAGCCGCGGGTTGCTAATACG     QPRVANT        1     0
CAGCCGCGGGTTGCTCCGAGT     QPRVAPS        1     0
CAGCCGCGGGTTTATTATGCG     QPRVYYA        1     0
CAGCCGCGGGTTTCGCTTACG     QPRVSLT        1     0
CAGCCGCGGGTTTCTCAGTAT     QPRVSQY        1     0
CAGCCGCGGGTTTTTGCTATT     QPRVFAI        1     0
CAGCCGCGGTAGACTCATTAT     QPRQTHY        1     0
CAGCCGCGGTAGACTCCTCAG     QPRQTPQ        1     0
CAGCCGCGGTAGATTATTTCT     QPRQIIS        1     0
CAGCCGCGGTAGATTTGGTCG     QPRQIWS        1     0
CAGCCGCGGTAGCTGACGCAT     QPRQLTH        1     0
CAGCCGCGGTATAAGGCTCCG     QPRYKAP        1     0
CAGCCGCGGTATAATACTCCT     QPRYNTP        1     0
CAGCCGCGGTATAATCATAAT     QPRYNHN        1     0
CAGCCGCGGTATACGACGTTT     QPRYTTF        1     0
CAGCCGCGGTATACGCAGACG     QPRYTQT        1     0
CAGCCGCGGTATACGCCGTAT     QPRYTPY        1     0
CAGCCGCGGTATACGTATACG     QPRYTYT        1     0
CAGCCGCGGTATAGTCTGTTT     QPRYSLF        1     0
CAGCCGCGGTATAGTTCTTGG     QPRYSSW        1     0
CAGCCGCGGTATATGCTTCCG     QPRYMLP        1     0
CAGCCGCGGTATATGTCGCCT     QPRYMSP        1     0
CAGCCGCGGTATATTTCGCCT     QPRYISP        1     0
CAGCCGCGGTATCAGCCTACG     QPRYQPT        1     0
CAGCCGCGGTATCAGGCTCTG     QPRYQAL        1     0
CAGCCGCGGTATCAGGGGCCT     QPRYQGP        1     0
CAGCCGCGGTATCAGTTGGCT     QPRYQLA        1     0
CAGCCGCGGTATCAGTTTGGG     QPRYQFG        1     0
CAGCCGCGGTATCATAAGTTG     QPRYHKL        1     0
CAGCCGCGGTATCATCAGATT     QPRYHQI        1     0
CAGCCGCGGTATCATCCGGTT     QPRYHPV        1     0
CAGCCGCGGTATCATCCTCCT     QPRYHPP        1     0
CAGCCGCGGTATCATGCTCCT     QPRYHAP        1     0
CAGCCGCGGTATCATTTGAAT     QPRYHLN        1     0
CAGCCGCGGTATCCTAGTCAT     QPRYPSH        1     0
CAGCCGCGGTATCCTCAGCTT     QPRYPQL        1     0
CAGCCGCGGTATCCTCTTCTT     QPRYPLL        1     0
CAGCCGCGGTATCCTTCTAGG     QPRYPSR        1     0
CAGCCGCGGTATCTGCCGAGT     QPRYLPS        1     0
CAGCCGCGGTATCTGGAGCAT     QPRYLEH        1     0
CAGCCGCGGTATCTTACACCT     QPRYLTP        1     0
CAGCCGCGGTATCTTACTCCG     QPRYLTP        1     0
CAGCCGCGGTATCTTCAGCAT     QPRYLQH        1     0
CAGCCGCGGTATCTTCATACA     QPRYLHT        1     0
CAGCCGCGGTATCTTGGTAAT     QPRYLGN        1     0
CAGCCGCGGTATCTTTCGTTG     QPRYLSL        1     0
CAGCCGCGGTATGAGCATCCT     QPRYEHP        1     0
CAGCCGCGGTATGATACGCCT     QPRYDTP        1     0
CAGCCGCGGTATGATTCTACT     QPRYDST        1     0
CAGCCGCGGTATGCTACTAGT     QPRYATS        1     0
CAGCCGCGGTATGCTTCGTAT     QPRYASY        1     0
CAGCCGCGGTATGGGGCGTAT     QPRYGAY        1     0
CAGCCGCGGTATGTTCATCTG     QPRYVHL        1     0
CAGCCGCGGTATTATCCGGAG     QPRYYPE        1     0
CAGCCGCGGTATTATCCTTTG     QPRYYPL        1     0
CAGCCGCGGTATTCGAATTCT     QPRYSNS        1     0
CAGCCGCGGTATTCGCTTCGG     QPRYSLR        1     0
CAGCCGCGGTATTCTCTGCCG     QPRYSLP        1     0
CAGCCGCGGTATTGGCATCGG     QPRYWHR        1     0
CAGCCGCGGTATTTTTATTAT     QPRYFYY        1     0
CAGCCGCGGTATTTTTGGACT     QPRYFWT        1     0
CAGCCGCGGTCGAATATGTCG     QPRSNMS        1     0
CAGCCGCGGTCGACGACTCAT     QPRSTTH        1     0
CAGCCGCGGTCGACTGAGTTT     QPRSTEF        1     0
CAGCCGCGGTCGACTGTGGTG     QPRSTVV        1     0
CAGCCGCGGTCGAGTCATTCG     QPRSSHS        1     0
CAGCCGCGGTCGATTAATCAG     QPRSINQ        1     0
CAGCCGCGGTCGATTAATCCG     QPRSINP        1     0
CAGCCGCGGTCGATTCAGACG     QPRSIQT        1     0
CAGCCGCGGTCGATTCATTTT     QPRSIHF        1     0
CAGCCGCGGTCGCAGACTCAT     QPRSQTH        1     0
CAGCCGCGGTCGCATCTTCCG     QPRSHLP        1     0
CAGCCGCGGTCGCATTATCAT     QPRSHYH        1     0
CAGCCGCGGTCGCCGGTGTTT     QPRSPVF        1     0
CAGCCGCGGTCGCTGCATTGG     QPRSLHW        1     0
CAGCCGCGGTCGCTGTCGGTT     QPRSLSV        1     0
CAGCCGCGGTCGCTTATGGAT     QPRSLMD        1     0
CAGCCGCGGTCGGAGACTCAG     QPRSETQ        1     0
CAGCCGCGGTCGGATCGGTAT     QPRSDRY        1     0
CAGCCGCGGTCGGATGCGCAT     QPRSDAH        1     0
CAGCCGCGGTCGGCGAGTGAT     QPRSASD        1     0
CAGCCGCGGTCGGCTTTGCAT     QPRSALH        1     0
CAGCCGCGGTCGGGTACGCTG     QPRSGTL        1     0
CAGCCGCGGTCGGTGTGGCCT     QPRSVWP        1     0
CAGCCGCGGTCGGTTGCTCTT     QPRSVAL        1     0
CAGCCGCGGTCGGTTTTGCTG     QPRSVLL        1     0
CAGCCGCGGTCGTATCATGCG     QPRSYHA        1     0
CAGCCGCGGTCGTCGACTCAG     QPRSSTQ        1     0
CAGCCGCGGTCGTCGAGTGAT     QPRSSSD        1     0
CAGCCGCGGTCGTCGCCTACG     QPRSSPT        1     0
CAGCCGCGGTCGTCTTATTGG     QPRSSYW        1     0
CAGCCGCGGTCGTCTTTTCCG     QPRSSFP        1     0
CAGCCGCGGTCGTGTCATCCT     QPRSCHP        1     0
CAGCCGCGGTCGTGTCATTCT     QPRSCHS        1     0
CAGCCGCGGTCGTTGAATCAT     QPRSLNH        1     0
CAGCCGCGGTCGTTGGCGCTT     QPRSLAL        1     0
CAGCCGCGGTCGTTTAGTTCG     QPRSFSS        1     0
CAGCCGCGGTCGTTTGCGTCT     QPRSFAS        1     0
CAGCCGCGGTCGTTTTATCTG     QPRSFYL        1     0
CAGCCGCGGTCTAATCCGACT     QPRSNPT        1     0
CAGCCGCGGTCTACGCTTTCG     QPRSTLS        1     0
CAGCCGCGGTCTACGGTTTCT     QPRSTVS        1     0
CAGCCGCGGTCTACTCCGCAT     QPRSTPH        1     0
CAGCCGCGGTCTACTCGTGAT     QPRSTRD        1     0
CAGCCGCGGTCTACTGCTACT     QPRSTAT        1     0
CAGCCGCGGTCTACTGGGAGT     QPRSTGS        1     0
CAGCCGCGGTCTACTTGTCAT     QPRSTCH        1     0
CAGCCGCGGTCTATGCAGAGT     QPRSMQS        1     0
CAGCCGCGGTCTATGCATGCT     QPRSMHA        1     0
CAGCCGCGGTCTATGCCTCTT     QPRSMPL        1     0
CAGCCGCGGTCTATTAATGTT     QPRSINV        1     0
CAGCCGCGGTCTCAGCTGCAT     QPRSQLH        1     0
CAGCCGCGGTCTCAGCTGCTT     QPRSQLL        1     0
CAGCCGCGGTCTCATAGTAAT     QPRSHSN        1     0
CAGCCGCGGTCTCCAACTTCT     QPRSPTS        1     0
CAGCCGCGGTCTCCGGCTCAG     QPRSPAQ        1     0
CAGCCGCGGTCTCCGTTTGAT     QPRSPFD        1     0
CAGCCGCGGTCTCCTACGCAG     QPRSPTQ        1     0
CAGCCGCGGTCTCCTCTGCTT     QPRSPLL        1     0
CAGCCGCGGTCTCCTGGTACG     QPRSPGT        1     0
CAGCCGCGGTCTCCTGTTATT     QPRSPVI        1     0
CAGCCGCGGTCTCTGCTGCAT     QPRSLLH        1     0
CAGCCGCGGTCTCTGTCTGCT     QPRSLSA        1     0
CAGCCGCGGTCTCTTAATCTT     QPRSLNL        1     0
CAGCCGCGGTCTCTTCCTTTT     QPRSLPF        1     0
CAGCCGCGGTCTCTTTCTCTG     QPRSLSL        1     0
CAGCCGCGGTCTGATTTGCAG     QPRSDLQ        1     0
CAGCCGCGGTCTGCGATACCT     QPRSAIP        1     0
CAGCCGCGGTCTGCTATTGCT     QPRSAIA        1     0
CAGCCGCGGTCTGCTCATACG     QPRSAHT        1     0
CAGCCGCGGTCTGCTCCTTCT     QPRSAPS        1     0
CAGCCGCGGTCTGCTGCTTAT     QPRSAAY        1     0
CAGCCGCGGTCTGGTCATGTT     QPRSGHV        1     0
CAGCCGCGGTCTGGTCCGATT     QPRSGPI        1     0
CAGCCGCGGTCTGTTAATGCG     QPRSVNA        1     0
CAGCCGCGGTCTGTTGCGAAT     QPRSVAN        1     0
CAGCCGCGGTCTGTTTTGATG     QPRSVLM        1     0
CAGCCGCGGTCTTAGACGTAT     QPRSQTY        1     0
CAGCCGCGGTCTTATCTGTCG     QPRSYLS        1     0
CAGCCGCGGTCTTATGTTGCG     QPRSYVA        1     0
CAGCCGCGGTCTTCTCCGGAG     QPRSSPE        1     0
CAGCCGCGGTCTTCTCCGTCG     QPRSSPS        1     0
CAGCCGCGGTCTTCTCCTTCG     QPRSSPS        1     0
CAGCCGCGGTCTTCTGCGTGG     QPRSSAW        1     0
CAGCCGCGGTCTTCTTCGATG     QPRSSSM        1     0
CAGCCGCGGTCTTTGCAACCT     QPRSLQP        1     0
CAGCCGCGGTCTTTGCCTTTT     QPRSLPF        1     0
CAGCCGCGGTCTTTGGGGCAG     QPRSLGQ        1     0
CAGCCGCGGTCTTTTCTGTAT     QPRSFLY        1     0
CAGCCGCGGTGGACGGATCCT     QPRWTDP        1     0
CAGCCGCGGTGGACTAATTTT     QPRWTNF        1     0
CAGCCGCGGTGGACTACTTCG     QPRWTTS        1     0
CAGCCGCGGTGGATTAGTAAG     QPRWISK        1     0
CAGCCGCGGTGGATTAGTCCT     QPRWISP        1     0
CAGCCGCGGTGGATTTCGTAT     QPRWISY        1     0
CAGCCGCGGTGGCAGCATAAT     QPRWQHN        1     0
CAGCCGCGGTGGCAGTCGTCG     QPRWQSS        1     0
CAGCCGCGGTGGCATACTTGG     QPRWHTW        1     0
CAGCCGCGGTGGCCGATTCCT     QPRWPIP        1     0
CAGCCGCGGTGGCCTACTCAT     QPRWPTH        1     0
CAGCCGCGGTGGCCTCATATG     QPRWPHM        1     0
CAGCCGCGGTGGCTTAGTCCA     QPRWLSP        1     0
CAGCCGCGGTGGGCGCTTCCT     QPRWALP        1     0
CAGCCGCGGTGGTCGAATCCT     QPRWSNP        1     0
CAGCCGCGGTGGTCGACGATT     QPRWSTI        1     0
CAGCCGCGGTGGTCGCATTAG     QPRWSHQ        1     0
CAGCCGCGGTGGTCTTCTCTG     QPRWSSL        1     0
CAGCCGCGGTGTACGCATGTG     QPRCTHV        1     0
CAGCCGCGGTGTACGCCTTAT     QPRCTPY        1     0
CAGCCGCGGTGTATTACGCCT     QPRCITP        1     0
CAGCCGCGGTGTATTGATTGT     QPRCIDC        1     0
CAGCCGCGGTGTATTGCGTGT     QPRCIAC        1     0
CAGCCGCGGTGTATTTCGGAG     QPRCISE        1     0
CAGCCGCGGTGTCAGCATAAG     QPRCQHK        1     0
CAGCCGCGGTGTCAGGCTCCG     QPRCQAP        1     0
CAGCCGCGGTGTCATAAGCAG     QPRCHKQ        1     0
CAGCCGCGGTGTCATACTTTG     QPRCHTL        1     0
CAGCCGCGGTGTCATGGGCCT     QPRCHGP        1     0
CAGCCGCGGTGTCCTGGGCTT     QPRCPGL        1     0
CAGCCGCGGTGTCTGGGTAAT     QPRCLGN        1     0
CAGCCGCGGTGTCTTAATGCT     QPRCLNA        1     0
CAGCCGCGGTGTGAGGATTCT     QPRCEDS        1     0
CAGCCGCGGTGTGATCCTAGT     QPRCDPS        1     0
CAGCCGCGGTGTGCTCAGCTG     QPRCAQL        1     0
CAGCCGCGGTGTGCTCCTTCG     QPRCAPS        1     0
CAGCCGCGGTGTGCTCTGCTG     QPRCALL        1     0
CAGCCGCGGTGTGTTGGGCCT     QPRCVGP        1     0
CAGCCGCGGTGTTATGATTCT     QPRCYDS        1     0
CAGCCGCGGTGTTCGTTGCCT     QPRCSLP        1     0
CAGCCGCGGTGTTCTCTGCCT     QPRCSLP        1     0
CAGCCGCGGTGTTGTCTGCTT     QPRCCLL        1     0
CAGCCGCGGTGTTTGACGCAG     QPRCLTQ        1     0
CAGCCGCGGTTGAATGTGTGT     QPRLNVC        1     0
CAGCCGCGGTTGACGACGCTT     QPRLTTL        1     0
CAGCCGCGGTTGACGACTCAT     QPRLTTH        1     0
CAGCCGCGGTTGACTAGTGCG     QPRLTSA        1     0
CAGCCGCGGTTGACTGTGCAG     QPRLTVQ        1     0
CAGCCGCGGTTGATGTCTTGG     QPRLMSW        1     0
CAGCCGCGGTTGATTCCTTAT     QPRLIPY        1     0
CAGCCGCGGTTGCATATTAAT     QPRLHIN        1     0
CAGCCGCGGTTGCATCCTCAG     QPRLHPQ        1     0
CAGCCGCGGTTGCATCTGTTT     QPRLHLF        1     0
CAGCCGCGGTTGCATCTTATG     QPRLHLM        1     0
CAGCCGCGGTTGCATCTTCCG     QPRLHLP        1     0
CAGCCGCGGTTGCATCTTGCG     QPRLHLA        1     0
CAGCCGCGGTTGCATGAGCCT     QPRLHEP        1     0
CAGCCGCGGTTGCCGACTGTT     QPRLPTV        1     0
CAGCCGCGGTTGCCGGTTAAT     QPRLPVN        1     0
CAGCCGCGGTTGCCTCAGTCG     QPRLPQS        1     0
CAGCCGCGGTTGCCTGGGATG     QPRLPGM        1     0
CAGCCGCGGTTGCTGACTATT     QPRLLTI        1     0
CAGCCGCGGTTGCTGCCTACG     QPRLLPT        1     0
CAGCCGCGGTTGCTGTTTCTG     QPRLLFL        1     0
CAGCCGCGGTTGCTTTCGACG     QPRLLST        1     0
CAGCCGCGGTTGCTTTCTAGT     QPRLLSS        1     0
CAGCCGCGGTTGGAGCTTAAG     QPRLELK        1     0
CAGCCGCGGTTGGATGATAAG     QPRLDDK        1     0
CAGCCGCGGTTGGCTACTCCG     QPRLATP        1     0
CAGCCGCGGTTGGCTCCGCAT     QPRLAPH        1     0
CAGCCGCGGTTGGCTTCGCCG     QPRLASP        1     0
CAGCCGCGGTTGGGGGCTTCT     QPRLGAS        1     0
CAGCCGCGGTTGGGTGTTGTT     QPRLGVV        1     0
CAGCCGCGGTTGGGTTGTCCT     QPRLGCP        1     0
CAGCCGCGGTTGGTGTATCCT     QPRLVYP        1     0
CAGCCGCGGTTGGTGTCTGCT     QPRLVSA        1     0
CAGCCGCGGTTGTATTATCTT     QPRLYYL        1     0
CAGCCGCGGTTGTCGGTTCCT     QPRLSVP        1     0
CAGCCGCGGTTGTGGGAGCCT     QPRLWEP        1     0
CAGCCGCGGTTGTGGTATGAT     QPRLWYD        1     0
CAGCCGCGGTTTAAGCCTCAT     QPRFKPH        1     0
CAGCCGCGGTTTACGACTGTT     QPRFTTV        1     0
CAGCCGCGGTTTACGCCGTCT     QPRFTPS        1     0
CAGCCGCGGTTTACGCCTGTG     QPRFTPV        1     0
CAGCCGCGGTTTACTTTTAAT     QPRFTFN        1     0
CAGCCGCGGTTTATGATTCCT     QPRFMIP        1     0
CAGCCGCGGTTTATGCATCAG     QPRFMHQ        1     0
CAGCCGCGGTTTATTCCTACG     QPRFIPT        1     0
CAGCCGCGGTTTCAGGGTCCG     QPRFQGP        1     0
CAGCCGCGGTTTCATACGTCG     QPRFHTS        1     0
CAGCCGCGGTTTCATCCTGGT     QPRFHPG        1     0
CAGCCGCGGTTTCATGCGCTT     QPRFHAL        1     0
CAGCCGCGGTTTCATGCTTTT     QPRFHAF        1     0
CAGCCGCGGTTTCATTGGGCT     QPRFHWA        1     0
CAGCCGCGGTTTCCGAATACG     QPRFPNT        1     0
CAGCCGCGGTTTCCGCCGGAT     QPRFPPD        1     0
CAGCCGCGGTTTCCTAAGCCT     QPRFPKP        1     0
CAGCCGCGGTTTCCTGAGAAG     QPRFPEK        1     0
CAGCCGCGGTTTCTGCTTTCG     QPRFLLS        1     0
CAGCCGCGGTTTCTTGCGAAG     QPRFLAK        1     0
CAGCCGCGGTTTCTTGTTCAT     QPRFLVH        1     0
CAGCCGCGGTTTGAGACTAGG     QPRFETR        1     0
CAGCCGCGGTTTGAGGCTCGT     QPRFEAR        1     0
CAGCCGCGGTTTGATCAGCAT     QPRFDQH        1     0
CAGCCGCGGTTTGATTCTACG     QPRFDST        1     0
CAGCCGCGGTTTGCTAGTTCT     QPRFASS        1     0
CAGCCGCGGTTTGCTCCTTCG     QPRFAPS        1     0
CAGCCGCGGTTTGCTTGGACG     QPRFAWT        1     0
CAGCCGCGGTTTGGGCTTCCG     QPRFGLP        1     0
CAGCCGCGGTTTGGGTTTCCG     QPRFGFP        1     0
CAGCCGCGGTTTGTGACGGAT     QPRFVTD        1     0
CAGCCGCGGTTTGTGAGTACT     QPRFVST        1     0
CAGCCGCGGTTTTATCATCAT     QPRFYHH        1     0
CAGCCGCGGTTTTCGATTCAT     QPRFSIH        1     0
CAGCCGCGGTTTTCTAATCAT     QPRFSNH        1     0
CAGCCGCGGTTTTCTGAGCGG     QPRFSER        1     0
CAGCCGCGGTTTTCTTATTCT     QPRFSYS        1     0
CAGCCGCGTAACTTGTGTATT     QPRNLCI        1     0
CAGCCGCGTAATAATCATTTG     QPRNNHL        1     0
CAGCCGCGTAATAATCCTGCT     QPRNNPA        1     0
CAGCCGCGTAATACGATTCTT     QPRNTIL        1     0
CAGCCGCGTAATACTACTACT     QPRNTTT        1     0
CAGCCGCGTAATACTGATGCT     QPRNTDA        1     0
CAGCCGCGTAATAGTGTTTAT     QPRNSVY        1     0
CAGCCGCGTAATATGCTGATT     QPRNMLI        1     0
CAGCCGCGTAATATGCTTATT     QPRNMLI        1     0
CAGCCGCGTAATATGGATCTG     QPRNMDL        1     0
CAGCCGCGTAATATGGGTTCG     QPRNMGS        1     0
CAGCCGCGTAATATTACTCTT     QPRNITL        1     0
CAGCCGCGTAATATTCAGCCG     QPRNIQP        1     0
CAGCCGCGTAATATTCTGAGT     QPRNILS        1     0
CAGCCGCGTAATCAACCGCTG     QPRNQPL        1     0
CAGCCGCGTAATCAGAATGTT     QPRNQNV        1     0
CAGCCGCGTAATCATCATCTT     QPRNHHL        1     0
CAGCCGCGTAATCATCCTCTT     QPRNHPL        1     0
CAGCCGCGTAATCCGACTGGT     QPRNPTG        1     0
CAGCCGCGTAATCCGACTGTG     QPRNPTV        1     0
CAGCCGCGTAATCCTTCGATT     QPRNPSI        1     0
CAGCCGCGTAATCCTTTTCCT     QPRNPFP        1     0
CAGCCGCGTAATCGGCCGCAT     QPRNRPH        1     0
CAGCCGCGTAATCTGAGTACT     QPRNLST        1     0
CAGCCGCGTAATCTGCCTTAT     QPRNLPY        1     0
CAGCCGCGTAATCTGTAGACT     QPRNLQT        1     0
CAGCCGCGTAATCTGTATTCT     QPRNLYS        1     0
CAGCCGCGTAATCTTACTGAT     QPRNLTD        1     0
CAGCCGCGTAATCTTCCTACG     QPRNLPT        1     0
CAGCCGCGTAATCTTGATGTT     QPRNLDV        1     0
CAGCCGCGTAATCTTTATCCG     QPRNLYP        1     0
CAGCCGCGTAATGCTCCGTTT     QPRNAPF        1     0
CAGCCGCGTAATGCTCCTACG     QPRNAPT        1     0
CAGCCGCGTAATGCTGTGAAT     QPRNAVN        1     0
CAGCCGCGTAATGCTGTGCTT     QPRNAVL        1     0
CAGCCGCGTAATGGGCCTACT     QPRNGPT        1     0
CAGCCGCGTAATGGTCTTCCG     QPRNGLP        1     0
CAGCCGCGTAATGTGAATTAT     QPRNVNY        1     0
CAGCCGCGTAATGTGCCTCCT     QPRNVPP        1     0
CAGCCGCGTAATGTGCCTTAT     QPRNVPY        1     0
CAGCCGCGTAATGTTGCTCAG     QPRNVAQ        1     0
CAGCCGCGTAATTATAATGGT     QPRNYNG        1     0
CAGCCGCGTAATTATTTTCCT     QPRNYFP        1     0
CAGCCGCGTAATTGTGAGGCG     QPRNCEA        1     0
CAGCCGCGTAATTTGCATAGT     QPRNLHS        1     0
CAGCCGCGTAATTTGCCTCCG     QPRNLPP        1     0
CAGCCGCGTAATTTTACTGCT     QPRNFTA        1     0
CAGCCGCGTAATTTTCATCAG     QPRNFHQ        1     0
CAGCCGCGTACATTTGGTCCT     QPRTFGP        1     0
CAGCCGCGTACGACTCTTGGT     QPRTTLG        1     0
CAGCCGCGTACGATGTTGTAT     QPRTMLY        1     0
CAGCCGCGTACGATTAATTTT     QPRTINF        1     0
CAGCCGCGTACGATTACTAGG     QPRTITR        1     0
CAGCCGCGTACGATTCATCCG     QPRTIHP        1     0
CAGCCGCGTACGATTCCGGAG     QPRTIPE        1     0
CAGCCGCGTACGATTCCGTAT     QPRTIPY        1     0
CAGCCGCGTACGATTGTTTTT     QPRTIVF        1     0
CAGCCGCGTACGATTTTGCAT     QPRTILH        1     0
CAGCCGCGTACGCATCCGAAT     QPRTHPN        1     0
CAGCCGCGTACGCATCCGCAG     QPRTHPQ        1     0
CAGCCGCGTACGCATCCTACG     QPRTHPT        1     0
CAGCCGCGTACGCCGAATCAT     QPRTPNH        1     0
CAGCCGCGTACGCCTACGCTG     QPRTPTL        1     0
CAGCCGCGTACGCCTCAGTAT     QPRTPQY        1     0
CAGCCGCGTACGCCTTCGGCG     QPRTPSA        1     0
CAGCCGCGTACGCTGGCGCAT     QPRTLAH        1     0
CAGCCGCGTACGCTTGGTGTG     QPRTLGV        1     0
CAGCCGCGTACGGAGATGCTG     QPRTEML        1     0
CAGCCGCGTACGGAGTGTAAT     QPRTECN        1     0
CAGCCGCGTACGGATTATGAT     QPRTDYD        1     0
CAGCCGCGTACGGGGTCTTGG     QPRTGSW        1     0
CAGCCGCGTACGGGTATTACG     QPRTGIT        1     0
CAGCCGCGTACGGGTCAGATT     QPRTGQI        1     0
CAGCCGCGTACGGGTCAGCTG     QPRTGQL        1     0
CAGCCGCGTACGGGTCCTCTT     QPRTGPL        1     0
CAGCCGCGTACGGTTCATGAG     QPRTVHE        1     0
CAGCCGCGTACGGTTTCTTAT     QPRTVSY        1     0
CAGCCGCGTACGTATCCGCCT     QPRTYPP        1     0
CAGCCGCGTACGTCTCATGTT     QPRTSHV        1     0
CAGCCGCGTACGTCTCATTCG     QPRTSHS        1     0
CAGCCGCGTACGTGTCAGCCG     QPRTCQP        1     0
CAGCCGCGTACGTTTAATCCG     QPRTFNP        1     0
CAGCCGCGTACGTTTACTCCG     QPRTFTP        1     0
CAGCCGCGTACGTTTCTGCCG     QPRTFLP        1     0
CAGCCGCGTACTAATACTTCG     QPRTNTS        1     0
CAGCCGCGTACTAATGCTATT     QPRTNAI        1     0
CAGCCGCGTACTAATTCGATG     QPRTNSM        1     0
CAGCCGCGTACTACGACTCAT     QPRTTTH        1     0
CAGCCGCGTACTACTACTACT     QPRTTTT        1     0
CAGCCGCGTACTACTCCGCAT     QPRTTPH        1     0
CAGCCGCGTACTACTGGGTAG     QPRTTGQ        1     0
CAGCCGCGTACTAGTTTTGGG     QPRTSFG        1     0
CAGCCGCGTACTATGCCTCAT     QPRTMPH        1     0
CAGCCGCGTACTATGGCTCCG     QPRTMAP        1     0
CAGCCGCGTACTATGTATGAG     QPRTMYE        1     0
CAGCCGCGTACTATGTGGCAG     QPRTMWQ        1     0
CAGCCGCGTACTATTACGGTG     QPRTITV        1     0
CAGCCGCGTACTATTACGTAG     QPRTITQ        1     0
CAGCCGCGTACTATTACTAGT     QPRTITS        1     0
CAGCCGCGTACTATTACTCTG     QPRTITL        1     0
CAGCCGCGTACTATTCATCAG     QPRTIHQ        1     0
CAGCCGCGTACTCAGAATCCT     QPRTQNP        1     0
CAGCCGCGTACTCAGATGGCT     QPRTQMA        1     0
CAGCCGCGTACTCAGATTACG     QPRTQIT        1     0
CAGCCGCGTACTCATGATAAT     QPRTHDN        1     0
CAGCCGCGTACTCATGTGCCT     QPRTHVP        1     0
CAGCCGCGTACTCATTTGCCT     QPRTHLP        1     0
CAGCCGCGTACTCCGACTCAG     QPRTPTQ        1     0
CAGCCGCGTACTCCGATGCCT     QPRTPMP        1     0
CAGCCGCGTACTCCGGGGCCT     QPRTPGP        1     0
CAGCCGCGTACTCCGTTGCAG     QPRTPLQ        1     0
CAGCCGCGTACTCCTACTATG     QPRTPTM        1     0
CAGCCGCGTACTCCTACTGCT     QPRTPTA        1     0
CAGCCGCGTACTCCTCATGAT     QPRTPHD        1     0
CAGCCGCGTACTCCTCATGTT     QPRTPHV        1     0
CAGCCGCGTACTCCTCCGAGT     QPRTPPS        1     0
CAGCCGCGTACTCCTCTTCGG     QPRTPLR        1     0
CAGCCGCGTACTCCTGTTAGG     QPRTPVR        1     0
CAGCCGCGTACTCTGCAGGGT     QPRTLQG        1     0
CAGCCGCGTACTCTGCCTACT     QPRTLPT        1     0
CAGCCGCGTACTCTGTCGTCT     QPRTLSS        1     0
CAGCCGCGTACTCTTATTGCG     QPRTLIA        1     0
CAGCCGCGTACTCTTCAGTTT     QPRTLQF        1     0
CAGCCGCGTACTCTTGTGCCG     QPRTLVP        1     0
CAGCCGCGTACTCTTTCGGAG     QPRTLSE        1     0
CAGCCGCGTACTCTTTGGCAG     QPRTLWQ        1     0
CAGCCGCGTACTGATCCGTCT     QPRTDPS        1     0
CAGCCGCGTACTGATCCGTTT     QPRTDPF        1     0
CAGCCGCGTACTGATGGGCTG     QPRTDGL        1     0
CAGCCGCGTACTGCGTATTCT     QPRTAYS        1     0
CAGCCGCGTACTGCTCATCCT     QPRTAHP        1     0
CAGCCGCGTACTGCTTTTGCT     QPRTAFA        1     0
CAGCCGCGTACTGGGATGGGT     QPRTGMG        1     0
CAGCCGCGTACTGGTGATAAT     QPRTGDN        1     0
CAGCCGCGTACTGTGACTAAT     QPRTVTN        1     0
CAGCCGCGTACTGTGCCGTCT     QPRTVPS        1     0
CAGCCGCGTACTGTGGTGGCT     QPRTVVA        1     0
CAGCCGCGTACTGTTCCTTGG     QPRTVPW        1     0
CAGCCGCGTACTGTTCTTAAT     QPRTVLN        1     0
CAGCCGCGTACTGTTCTTTTT     QPRTVLF        1     0
CAGCCGCGTACTGTTTATGTT     QPRTVYV        1     0
CAGCCGCGTACTTATGATCCT     QPRTYDP        1     0
CAGCCGCGTACTTCGGAGGTG     QPRTSEV        1     0
CAGCCGCGTACTTCTATGCTT     QPRTSML        1     0
CAGCCGCGTACTTCTCTTGCT     QPRTSLA        1     0
CAGCCGCGTACTTCTGCTCCT     QPRTSAP        1     0
CAGCCGCGTACTTCTGTTTGG     QPRTSVW        1     0
CAGCCGCGTACTTCTTTTTTG     QPRTSFL        1     0
CAGCCGCGTACTTGGCTTCCT     QPRTWLP        1     0
CAGCCGCGTACTTGTCTTTCG     QPRTCLS        1     0
CAGCCGCGTACTTGTGTGCTT     QPRTCVL        1     0
CAGCCGCGTACTTTGCCGCTT     QPRTLPL        1     0
CAGCCGCGTACTTTGCTTCCT     QPRTLLP        1     0
CAGCCGCGTACTTTTACGCCT     QPRTFTP        1     0
CAGCCGCGTACTTTTACTATT     QPRTFTI        1     0
CAGCCGCGTACTTTTGAGGCT     QPRTFEA        1     0
CAGCCGCGTAGTAATTTTTCT     QPRSNFS        1     0
CAGCCGCGTAGTACGGGTTCG     QPRSTGS        1     0
CAGCCGCGTAGTACGTATTAT     QPRSTYY        1     0
CAGCCGCGTAGTACTACGAGT     QPRSTTS        1     0
CAGCCGCGTAGTACTCATACT     QPRSTHT        1     0
CAGCCGCGTAGTACTTCTTTG     QPRSTSL        1     0
CAGCCGCGTAGTAGTGATGCT     QPRSSDA        1     0
CAGCCGCGTAGTAGTGCTATG     QPRSSAM        1     0
CAGCCGCGTAGTATTCATCCT     QPRSIHP        1     0
CAGCCGCGTAGTATTGAGTCG     QPRSIES        1     0
CAGCCGCGTAGTATTGGGAAT     QPRSIGN        1     0
CAGCCGCGTAGTCAGTATCCT     QPRSQYP        1     0
CAGCCGCGTAGTCATACTACG     QPRSHTT        1     0
CAGCCGCGTAGTCATCTGCTG     QPRSHLL        1     0
CAGCCGCGTAGTCATGATCCG     QPRSHDP        1     0
CAGCCGCGTAGTCATGCGAAT     QPRSHAN        1     0
CAGCCGCGTAGTCATGCGCCG     QPRSHAP        1     0
CAGCCGCGTAGTCATGGTACT     QPRSHGT        1     0
CAGCCGCGTAGTCCGACTCTT     QPRSPTL        1     0
CAGCCGCGTAGTCCTCAGCAG     QPRSPQQ        1     0
CAGCCGCGTAGTCTGAATCAT     QPRSLNH        1     0
CAGCCGCGTAGTCTGACGTTT     QPRSLTF        1     0
CAGCCGCGTAGTCTGTCGAAG     QPRSLSK        1     0
CAGCCGCGTAGTGAGCAGAAT     QPRSEQN        1     0
CAGCCGCGTAGTGAGCTGCCT     QPRSELP        1     0
CAGCCGCGTAGTGAGTTTAAT     QPRSEFN        1     0
CAGCCGCGTAGTGATGTGAGG     QPRSDVR        1     0
CAGCCGCGTAGTTATCAGATT     QPRSYQI        1     0
CAGCCGCGTAGTTCTCAGCCT     QPRSSQP        1     0
CAGCCGCGTAGTTGGATTGTG     QPRSWIV        1     0
CAGCCGCGTAGTTGGTCTCCT     QPRSWSP        1     0
CAGCCGCGTAGTTTGCCTAAT     QPRSLPN        1     0
CAGCCGCGTAGTTTTCAGTGT     QPRSFQC        1     0
CAGCCGCGTAGTTTTGATCAT     QPRSFDH        1     0
CAGCCGCGTATGAAGCCTCTG     QPRMKPL        1     0
CAGCCGCGTATGAAGGTGCCG     QPRMKVP        1     0
CAGCCGCGTATGAATCTTTCT     QPRMNLS        1     0
CAGCCGCGTATGACTCCTACT     QPRMTPT        1     0
CAGCCGCGTATGACTTAGAAT     QPRMTQN        1     0
CAGCCGCGTATGAGTGATAAT     QPRMSDN        1     0
CAGCCGCGTATGAGTGATCAC     QPRMSDH        1     0
CAGCCGCGTATGAGTGATCAG     QPRMSDQ        1     0
CAGCCGCGTATGAGTGATCTT     QPRMSDL        1     0
CAGCCGCGTATGATGACTCTG     QPRMMTL        1     0
CAGCCGCGTATGATGAGTTCT     QPRMMSS        1     0
CAGCCGCGTATGATGGCGATG     QPRMMAM        1     0
CAGCCGCGTATGATTCCTACT     QPRMIPT        1     0
CAGCCGCGTATGATTGGGAAG     QPRMIGK        1     0
CAGCCGCGTATGCAGCCGACG     QPRMQPT        1     0
CAGCCGCGTATGCAGTCTTTG     QPRMQSL        1     0
CAGCCGCGTATGCATACTCCT     QPRMHTP        1     0
CAGCCGCGTATGCATATGCTT     QPRMHML        1     0
CAGCCGCGTATGCATTCGGAT     QPRMHSD        1     0
CAGCCGCGTATGCCATGGGTT     QPRMPWV        1     0
CAGCCGCGTATGCCGACTGTG     QPRMPTV        1     0
CAGCCGCGTATGCCGCCTCCG     QPRMPPP        1     0
CAGCCGCGTATGCCGGGTATG     QPRMPGM        1     0
CAGCCGCGTATGCCGTCGGAT     QPRMPSD        1     0
CAGCCGCGTATGCCTAATCTT     QPRMPNL        1     0
CAGCCGCGTATGGAGCTTTCG     QPRMELS        1     0
CAGCCGCGTATGGATAGGTCT     QPRMDRS        1     0
CAGCCGCGTATGGGGACTGAT     QPRMGTD        1     0
CAGCCGCGTATGGTGAATCCG     QPRMVNP        1     0
CAGCCGCGTATGGTGCTTTCT     QPRMVLS        1     0
CAGCCGCGTATGTATCCTTCG     QPRMYPS        1     0
CAGCCGCGTATGTATGGTACT     QPRMYGT        1     0
CAGCCGCGTATGTCGACGTTT     QPRMSTF        1     0
CAGCCGCGTATGTCGCTTGGT     QPRMSLG        1     0
CAGCCGCGTATGTCTTATATT     QPRMSYI        1     0
CAGCCGCGTATGTCTTCGTAT     QPRMSSY        1     0
CAGCCGCGTATGTCTTTTCTT     QPRMSFL        1     0
CAGCCGCGTATGTGGAAGCAT     QPRMWKH        1     0
CAGCCGCGTATGTGGAATGGT     QPRMWNG        1     0
CAGCCGCGTATGTGGCCGCCT     QPRMWPP        1     0
CAGCCGCGTATGTGGTTTGTG     QPRMWFV        1     0
CAGCCGCGTATGTGTACTACT     QPRMCTT        1     0
CAGCCGCGTATGTGTACTCTG     QPRMCTL        1     0
CAGCCGCGTATGTTGAATCCG     QPRMLNP        1     0
CAGCCGCGTATGTTGACTTTG     QPRMLTL        1     0
CAGCCGCGTATGTTGCAGAAT     QPRMLQN        1     0
CAGCCGCGTATGTTGTCGAAG     QPRMLSK        1     0
CAGCCGCGTATGTTGTCTGCT     QPRMLSA        1     0
CAGCCGCGTATGTTTCCTCAG     QPRMFPQ        1     0
CAGCCGCGTATGTTTGATCGG     QPRMFDR        1     0
CAGCCGCGTATTAAGCCGCAT     QPRIKPH        1     0
CAGCCGCGTATTAAGCTGGTT     QPRIKLV        1     0
CAGCCGCGTATTAAGTATGTT     QPRIKYV        1     0
CAGCCGCGTATTAATCATCTG     QPRINHL        1     0
CAGCCGCGTATTAATCTGTTG     QPRINLL        1     0
CAGCCGCGTATTACGAATTTG     QPRITNL        1     0
CAGCCGCGTATTACGACGCAT     QPRITTH        1     0
CAGCCGCGTATTACTCAGCAG     QPRITQQ        1     0
CAGCCGCGTATTACTCATGAG     QPRITHE        1     0
CAGCCGCGTATTACTGCTTCT     QPRITAS        1     0
CAGCCGCGTATTAGTGTTCCT     QPRISVP        1     0
CAGCCGCGTATTATGAATTGG     QPRIMNW        1     0
CAGCCGCGTATTATTCGTGAG     QPRIIRE        1     0
CAGCCGCGTATTATTCTGAAT     QPRIILN        1     0
CAGCCGCGTATTCAGTCTGAT     QPRIQSD        1     0
CAGCCGCGTATTCATAATTCG     QPRIHNS        1     0
CAGCCGCGTATTCATCCGAAT     QPRIHPN        1     0
CAGCCGCGTATTCCGAGTGTT     QPRIPSV        1     0
CAGCCGCGTATTCCGATTTTG     QPRIPIL        1     0
CAGCCGCGTATTCCGCCTCCT     QPRIPPP        1     0
CAGCCGCGTATTCCGGATCAT     QPRIPDH        1     0
CAGCCGCGTATTCCGGCTCAG     QPRIPAQ        1     0
CAGCCGCGTATTCCGGGGTTT     QPRIPGF        1     0
CAGCCGCGTATTCCGTCGCCT     QPRIPSP        1     0
CAGCCGCGTATTCCGTGGCTT     QPRIPWL        1     0
CAGCCGCGTATTCCTACTGCG     QPRIPTA        1     0
CAGCCGCGTATTCCTCAGGTT     QPRIPQV        1     0
CAGCCGCGTATTCCTCCTCAT     QPRIPPH        1     0
CAGCCGCGTATTCCTCCTGAG     QPRIPPE        1     0
CAGCCGCGTATTCCTCGGGTG     QPRIPRV        1     0
CAGCCGCGTATTCCTCTGCCG     QPRIPLP        1     0
CAGCCGCGTATTCCTCTGCGG     QPRIPLR        1     0
CAGCCGCGTATTCTGTATGAT     QPRILYD        1     0
CAGCCGCGTATTCTGTTTAGT     QPRILFS        1     0
CAGCCGCGTATTGAGTCTAAG     QPRIESK        1     0
CAGCCGCGTATTGGGCATTCT     QPRIGHS        1     0
CAGCCGCGTATTGGTCCTGCG     QPRIGPA        1     0
CAGCCGCGTATTGTAGCTTCG     QPRIVAS        1     0
CAGCCGCGTATTGTGGGTATG     QPRIVGM        1     0
CAGCCGCGTATTGTTCCTACG     QPRIVPT        1     0
CAGCCGCGTATTGTTGCTGTG     QPRIVAV        1     0
CAGCCGCGTATTGTTTTTGAG     QPRIVFE        1     0
CAGCCGCGTATTTAGACTGAG     QPRIQTE        1     0
CAGCCGCGTATTTATCCTTCG     QPRIYPS        1     0
CAGCCGCGTATTTATGCGTTT     QPRIYAF        1     0
CAGCCGCGTATTTATGCTGTT     QPRIYAV        1     0
CAGCCGCGTATTTCTGTTCCT     QPRISVP        1     0
CAGCCGCGTATTTCTTCTCTT     QPRISSL        1     0
CAGCCGCGTATTTTGTTGCAT     QPRILLH        1     0
CAGCCGCGTCAGAATACGCAT     QPRQNTH        1     0
CAGCCGCGTCAGAATGCGAGT     QPRQNAS        1     0
CAGCCGCGTCAGACGACTGTT     QPRQTTV        1     0
CAGCCGCGTCAGACGATGCTT     QPRQTML        1     0
CAGCCGCGTCAGACGGTGACG     QPRQTVT        1     0
CAGCCGCGTCAGACGTCTCCT     QPRQTSP        1     0
CAGCCGCGTCAGACGTGTCCT     QPRQTCP        1     0
CAGCCGCGTCAGACTACGATG     QPRQTTM        1     0
CAGCCGCGTCAGACTATTTAT     QPRQTIY        1     0
CAGCCGCGTCAGACTCCGCAT     QPRQTPH        1     0
CAGCCGCGTCAGAGTAATCTT     QPRQSNL        1     0
CAGCCGCGTCAGATGTGGTTG     QPRQMWL        1     0
CAGCCGCGTCAGCATGTTGTG     QPRQHVV        1     0
CAGCCGCGTCAGCCGAATGCT     QPRQPNA        1     0
CAGCCGCGTCAGCCGACGAGT     QPRQPTS        1     0
CAGCCGCGTCAGCCGTTTATT     QPRQPFI        1     0
CAGCCGCGTCAGCCTACTCAT     QPRQPTH        1     0
CAGCCGCGTCAGCCTCCTACT     QPRQPPT        1     0
CAGCCGCGTCAGCCTCCTTCG     QPRQPPS        1     0
CAGCCGCGTCAGCCTGAGGCT     QPRQPEA        1     0
CAGCCGCGTCAGCCTGCTAAT     QPRQPAN        1     0
CAGCCGCGTCAGCCTGTGCAG     QPRQPVQ        1     0
CAGCCGCGTCAGCCTTCTAAT     QPRQPSN        1     0
CAGCCGCGTCAGCTGACGAAT     QPRQLTN        1     0
CAGCCGCGTCAGCTTCTTGCG     QPRQLLA        1     0
CAGCCGCGTCAGCTTGCGATG     QPRQLAM        1     0
CAGCCGCGTCAGCTTGCGTTT     QPRQLAF        1     0
CAGCCGCGTCAGGAGATTGGG     QPRQEIG        1     0
CAGCCGCGTCAGGAGCCTCCT     QPRQEPP        1     0
CAGCCGCGTCAGGAGCTGCCT     QPRQELP        1     0
CAGCCGCGTCAGGAGTCTCGG     QPRQESR        1     0
CAGCCGCGTCAGGATCCGTGG     QPRQDPW        1     0
CAGCCGCGTCAGGATGTTCCT     QPRQDVP        1     0
CAGCCGCGTCAGGCTGTGCAG     QPRQAVQ        1     0
CAGCCGCGTCAGGGGCATCCT     QPRQGHP        1     0
CAGCCGCGTCAGGGGTTTCAG     QPRQGFQ        1     0
CAGCCGCGTCAGGGTCCTATT     QPRQGPI        1     0
CAGCCGCGTCAGGGTTCTACT     QPRQGST        1     0
CAGCCGCGTCAGGTGCCTCCT     QPRQVPP        1     0
CAGCCGCGTCAGGTGGATGGT     QPRQVDG        1     0
CAGCCGCGTCAGGTGTATCAT     QPRQVYH        1     0
CAGCCGCGTCAGGTTATTCCT     QPRQVIP        1     0
CAGCCGCGTCAGGTTCAGCAT     QPRQVQH        1     0
CAGCCGCGTCAGGTTCCTCTG     QPRQVPL        1     0
CAGCCGCGTCAGTATATGACT     QPRQYMT        1     0
CAGCCGCGTCAGTCTGGGAAT     QPRQSGN        1     0
CAGCCGCGTCAGTCTTTGCCT     QPRQSLP        1     0
CAGCCGCGTCAGTTGCATCTG     QPRQLHL        1     0
CAGCCGCGTCAGTTGCTTTAT     QPRQLLY        1     0
CAGCCGCGTCAGTTGTTTATT     QPRQLFI        1     0
CAGCCGCGTCAGTTTCGTGAT     QPRQFRD        1     0
CAGCCGCGTCATAATCTTACT     QPRHNLT        1     0
CAGCCGCGTCATAATGCGATT     QPRHNAI        1     0
CAGCCGCGTCATACGAATCAA     QPRHTNQ        1     0
CAGCCGCGTCATACGTGTGCG     QPRHTCA        1     0
CAGCCGCGTCATACTAGTCAG     QPRHTSQ        1     0
CAGCCGCGTCATACTCCGCCG     QPRHTPP        1     0
CAGCCGCGTCATACTGGGGCT     QPRHTGA        1     0
CAGCCGCGTCATACTTATGTG     QPRHTYV        1     0
CAGCCGCGTCATACTTTGATG     QPRHTLM        1     0
CAGCCGCGTCATAGTACTACT     QPRHSTT        1     0
CAGCCGCGTCATAGTCATTAT     QPRHSHY        1     0
CAGCCGCGTCATAGTGAGCTT     QPRHSEL        1     0
CAGCCGCGTCATAGTGGTCCG     QPRHSGP        1     0
CAGCCGCGTCATATGCATAAG     QPRHMHK        1     0
CAGCCGCGTCATATGTCTGTT     QPRHMSV        1     0
CAGCCGCGTCATATTCCGCCG     QPRHIPP        1     0
CAGCCGCGTCATATTTCGCAT     QPRHISH        1     0
CAGCCGCGTCATCAGATTGAG     QPRHQIE        1     0
CAGCCGCGTCATCAGCTGGAT     QPRHQLD        1     0
CAGCCGCGTCATCAGCTTCCT     QPRHQLP        1     0
CAGCCGCGTCATCATACTCAT     QPRHHTH        1     0
CAGCCGCGTCATCATCCTCCG     QPRHHPP        1     0
CAGCCGCGTCATCATCGTACT     QPRHHRT        1     0
CAGCCGCGTCATCATGTGAAT     QPRHHVN        1     0
CAGCCGCGTCATCCGAATTAG     QPRHPNQ        1     0
CAGCCGCGTCATCCGACGAGT     QPRHPTS        1     0
CAGCCGCGTCATCCGCATATT     QPRHPHI        1     0
CAGCCGCGTCATCCGCCTATG     QPRHPPM        1     0
CAGCCGCGTCATCCGGTGCAG     QPRHPVQ        1     0
CAGCCGCGTCATCCTCAGCTG     QPRHPQL        1     0
CAGCCGCGTCATCCTCCTACG     QPRHPPT        1     0
CAGCCGCGTCATCCTTAGAAG     QPRHPQK        1     0
CAGCCGCGTCATCCTTATTCG     QPRHPYS        1     0
CAGCCGCGTCATCCTTTTCCG     QPRHPFP        1     0
CAGCCGCGTCATCCTTTTCTG     QPRHPFL        1     0
CAGCCGCGTCATCTGATTATT     QPRHLII        1     0
CAGCCGCGTCATCTGCATATT     QPRHLHI        1     0
CAGCCGCGTCATCTGCCTAAG     QPRHLPK        1     0
CAGCCGCGTCATCTGCTGAAT     QPRHLLN        1     0
CAGCCGCGTCATCTGCTTCCT     QPRHLLP        1     0
CAGCCGCGTCATCTGTGGGCT     QPRHLWA        1     0
CAGCCGCGTCATCTTACTCTT     QPRHLTL        1     0
CAGCCGCGTCATCTTATTAAT     QPRHLIN        1     0
CAGCCGCGTCATCTTCAGCAG     QPRHLQQ        1     0
CAGCCGCGTCATCTTCCGTTG     QPRHLPL        1     0
CAGCCGCGTCATCTTCCTATT     QPRHLPI        1     0
CAGCCGCGTCATCTTTCGTCG     QPRHLSS        1     0
CAGCCGCGTCATGAGCAGTGG     QPRHEQW        1     0
CAGCCGCGTCATGAGCCTGTT     QPRHEPV        1     0
CAGCCGCGTCATGAGGATTAT     QPRHEDY        1     0
CAGCCGCGTCATGATACTACT     QPRHDTT        1     0
CAGCCGCGTCATGATTCGACG     QPRHDST        1     0
CAGCCGCGTCATGCGCAGCTG     QPRHAQL        1     0
CAGCCGCGTCATGCGCCTCAT     QPRHAPH        1     0
CAGCCGCGTCATGCTAGGTTG     QPRHARL        1     0
CAGCCGCGTCATGCTGATGAG     QPRHADE        1     0
CAGCCGCGTCATGGGCTTTGG     QPRHGLW        1     0
CAGCCGCGTCATGGTATTTCT     QPRHGIS        1     0
CAGCCGCGTCATGGTCAGTCG     QPRHGQS        1     0
CAGCCGCGTCATGGTGTTGCG     QPRHGVA        1     0
CAGCCGCGTCATGTGACTTTT     QPRHVTF        1     0
CAGCCGCGTCATGTGCCGACT     QPRHVPT        1     0
CAGCCGCGTCATGTGGAGCCT     QPRHVEP        1     0
CAGCCGCGTCATGTGGAGTGT     QPRHVEC        1     0
CAGCCGCGTCATTATACTGTG     QPRHYTV        1     0
CAGCCGCGTCATTATATTCCG     QPRHYIP        1     0
CAGCCGCGTCATTCGATGTCG     QPRHSMS        1     0
CAGCCGCGTCATTCGTTGCCT     QPRHSLP        1     0
CAGCCGCGTCATTCTCAGATG     QPRHSQM        1     0
CAGCCGCGTCATTCTCCTCTG     QPRHSPL        1     0
CAGCCGCGTCATTCTTGGGGG     QPRHSWG        1     0
CAGCCGCGTCATTGTACTACT     QPRHCTT        1     0
CAGCCGCGTCATTTGAGTCTT     QPRHLSL        1     0
CAGCCGCGTCATTTGCTTCTT     QPRHLLL        1     0
CAGCCGCGTCATTTTATTCCG     QPRHFIP        1     0
CAGCCGCGTCATTTTCCGGAT     QPRHFPD        1     0
CAGCCGCGTCATTTTCTTCAG     QPRHFLQ        1     0
CAGCCGCGTCATTTTTCGCAT     QPRHFSH        1     0
CAGCCGCGTCCATGGCAGCAT     QPRPWQH        1     0
CAGCCGCGTCCCAATCCTTAT     QPRPNPY        1     0
CAGCCGCGTCCCCCTTTGGAG     QPRPPLE        1     0
CAGCCGCGTCCGAATATTTTT     QPRPNIF        1     0
CAGCCGCGTCCGAATCATTCG     QPRPNHS        1     0
CAGCCGCGTCCGAATGAGTAT     QPRPNEY        1     0
CAGCCGCGTCCGACGGGTCAG     QPRPTGQ        1     0
CAGCCGCGTCCGACGGTTATT     QPRPTVI        1     0
CAGCCGCGTCCGACTGGTGAG     QPRPTGE        1     0
CAGCCGCGTCCGACTGTGATT     QPRPTVI        1     0
CAGCCGCGTCCGACTTATCTG     QPRPTYL        1     0
CAGCCGCGTCCGACTTATGAT     QPRPTYD        1     0
CAGCCGCGTCCGACTTGGACT     QPRPTWT        1     0
CAGCCGCGTCCGAGTATGCTT     QPRPSML        1     0
CAGCCGCGTCCGAGTGTGACT     QPRPSVT        1     0
CAGCCGCGTCCGAGTTCTCTT     QPRPSSL        1     0
CAGCCGCGTCCGATGACTACG     QPRPMTT        1     0
CAGCCGCGTCCGATTATTAGT     QPRPIIS        1     0
CAGCCGCGTCCGCAGACGTTT     QPRPQTF        1     0
CAGCCGCGTCCGCAGTGTCCG     QPRPQCP        1     0
CAGCCGCGTCCGCATACTTAG     QPRPHTQ        1     0
CAGCCGCGTCCGCATCCTCTG     QPRPHPL        1     0
CAGCCGCGTCCGCCTACGTAG     QPRPPTQ        1     0
CAGCCGCGTCCGCCTACTGCT     QPRPPTA        1     0
CAGCCGCGTCCGCCTTCTTCG     QPRPPSS        1     0
CAGCCGCGTCCGCTGCCTTCG     QPRPLPS        1     0
CAGCCGCGTCCGCTGTCGCTG     QPRPLSL        1     0
CAGCCGCGTCCGGAGCCGTAT     QPRPEPY        1     0
CAGCCGCGTCCGGAGTTGTTG     QPRPELL        1     0
CAGCCGCGTCCGGATACTGAG     QPRPDTE        1     0
CAGCCGCGTCCGGATTTGGTT     QPRPDLV        1     0
CAGCCGCGTCCGGATTTTCGG     QPRPDFR        1     0
CAGCCGCGTCCGGCGACGATT     QPRPATI        1     0
CAGCCGCGTCCGGGTGCTATT     QPRPGAI        1     0
CAGCCGCGTCCGGGTGTTCTG     QPRPGVL        1     0
CAGCCGCGTCCGGGTTTTCAT     QPRPGFH        1     0
CAGCCGCGTCCGGTGAAGATT     QPRPVKI        1     0
CAGCCGCGTCCGGTGCAGGGT     QPRPVQG        1     0
CAGCCGCGTCCGGTGTTTCCT     QPRPVFP        1     0
CAGCCGCGTCCGGTTAGTTGT     QPRPVSC        1     0
CAGCCGCGTCCGTATATTAAT     QPRPYIN        1     0
CAGCCGCGTCCGTCGCCTATT     QPRPSPI        1     0
CAGCCGCGTCCGTCGGGGCAT     QPRPSGH        1     0
CAGCCGCGTCCGTCTAGTTCG     QPRPSSS        1     0
CAGCCGCGTCCGTCTCTTTCG     QPRPSLS        1     0
CAGCCGCGTCCGTGGAATGGT     QPRPWNG        1     0
CAGCCGCGTCCGTGGCAGCCG     QPRPWQP        1     0
CAGCCGCGTCCGTGGCCGTGG     QPRPWPW        1     0
CAGCCGCGTCCGTGTACGGAG     QPRPCTE        1     0
CAGCCGCGTCCGTTGCTGCCT     QPRPLLP        1     0
CAGCCGCGTCCGTTGGCTCTT     QPRPLAL        1     0
CAGCCGCGTCCGTTGGTGCTT     QPRPLVL        1     0
CAGCCGCGTCCGTTTATTCCT     QPRPFIP        1     0
CAGCCGCGTCCGTTTGATTGG     QPRPFDW        1     0
CAGCCGCGTCCTAAGCTTACG     QPRPKLT        1     0
CAGCCGCGTCCTAATACTGGT     QPRPNTG        1     0
CAGCCGCGTCCTAATCATTAG     QPRPNHQ        1     0
CAGCCGCGTCCTACGCCGGAT     QPRPTPD        1     0
CAGCCGCGTCCTACGGGGTAT     QPRPTGY        1     0
CAGCCGCGTCCTACGGTGTTT     QPRPTVF        1     0
CAGCCGCGTCCTACGGTTCTG     QPRPTVL        1     0
CAGCCGCGTCCTACTAATGTT     QPRPTNV        1     0
CAGCCGCGTCCTACTATGCCT     QPRPTMP        1     0
CAGCCGCGTCCTACTATGTAT     QPRPTMY        1     0
CAGCCGCGTCCTACTCAGTTT     QPRPTQF        1     0
CAGCCGCGTCCTACTCTGCAG     QPRPTLQ        1     0
CAGCCGCGTCCTACTCTGGAT     QPRPTLD        1     0
CAGCCGCGTCCTACTGCTCAG     QPRPTAQ        1     0
CAGCCGCGTCCTACTGTTCTT     QPRPTVL        1     0
CAGCCGCGTCCTACTTATTCT     QPRPTYS        1     0
CAGCCGCGTCCTAGTCCTAAT     QPRPSPN        1     0
CAGCCGCGTCCTAGTCCTATG     QPRPSPM        1     0
CAGCCGCGTCCTAGTGCGATG     QPRPSAM        1     0
CAGCCGCGTCCTATGCATGCT     QPRPMHA        1     0
CAGCCGCGTCCTATGCCTCCT     QPRPMPP        1     0
CAGCCGCGTCCTATGTTGACG     QPRPMLT        1     0
CAGCCGCGTCCTATTATTTCT     QPRPIIS        1     0
CAGCCGCGTCCTATTCTTGCG     QPRPILA        1     0
CAGCCGCGTCCTATTGCTCCT     QPRPIAP        1     0
CAGCCGCGTCCTATTGGGCAG     QPRPIGQ        1     0
CAGCCGCGTCCTCAGCATCAT     QPRPQHH        1     0
CAGCCGCGTCCTCAGCTGTCT     QPRPQLS        1     0
CAGCCGCGTCCTCAGGCTCCT     QPRPQAP        1     0
CAGCCGCGTCCTCAGGGGCAT     QPRPQGH        1     0
CAGCCGCGTCCTCAGTCTACT     QPRPQST        1     0
CAGCCGCGTCCTCAGTCTATG     QPRPQSM        1     0
CAGCCGCGTCCTCATGGGCAT     QPRPHGH        1     0
CAGCCGCGTCCTCATGGGCTT     QPRPHGL        1     0
CAGCCGCGTCCTCATTCGTTT     QPRPHSF        1     0
CAGCCGCGTCCTCATTCTACG     QPRPHST        1     0
CAGCCGCGTCCTCCGAATGTG     QPRPPNV        1     0
CAGCCGCGTCCTCCGACGTGT     QPRPPTC        1     0
CAGCCGCGTCCTCCGATTGCT     QPRPPIA        1     0
CAGCCGCGTCCTCCGGAGTCG     QPRPPES        1     0
CAGCCGCGTCCTCCGGCTCCT     QPRPPAP        1     0
CAGCCGCGTCCTCCGGGGTCG     QPRPPGS        1     0
CAGCCGCGTCCTCCGTTTGTG     QPRPPFV        1     0
CAGCCGCGTCCTCCTAATCCT     QPRPPNP        1     0
CAGCCGCGTCCTCCTACTTGT     QPRPPTC        1     0
CAGCCGCGTCCTCCTAGTCAT     QPRPPSH        1     0
CAGCCGCGTCCTCCTCAGCAG     QPRPPQQ        1     0
CAGCCGCGTCCTCCTGCGACG     QPRPPAT        1     0
CAGCCGCGTCCTCCTGGGTCG     QPRPPGS        1     0
CAGCCGCGTCCTCCTTATGCT     QPRPPYA        1     0
CAGCCGCGTCCTCCTTCTATG     QPRPPSM        1     0
CAGCCGCGTCCTCCTTCTCTG     QPRPPSL        1     0
CAGCCGCGTCCTCTGATTACG     QPRPLIT        1     0
CAGCCGCGTCCTCTGATTAGG     QPRPLIR        1     0
CAGCCGCGTCCTCTGCAGCCT     QPRPLQP        1     0
CAGCCGCGTCCTCTGCCGCAT     QPRPLPH        1     0
CAGCCGCGTCCTCTGCTGCCG     QPRPLLP        1     0
CAGCCGCGTCCTCTGCTTGCT     QPRPLLA        1     0
CAGCCGCGTCCTCTTAGTGAT     QPRPLSD        1     0
CAGCCGCGTCCTCTTATTATG     QPRPLIM        1     0
CAGCCGCGTCCTCTTCAGGTG     QPRPLQV        1     0
CAGCCGCGTCCTCTTCCGCTG     QPRPLPL        1     0
CAGCCGCGTCCTCTTCCTAAT     QPRPLPN        1     0
CAGCCGCGTCCTCTTCTGCAT     QPRPLLH        1     0
CAGCCGCGTCCTCTTGGTATT     QPRPLGI        1     0
CAGCCGCGTCCTCTTTATTCT     QPRPLYS        1     0
CAGCCGCGTCCTCTTTCTTTT     QPRPLSF        1     0
CAGCCGCGTCCTCTTTTTCCG     QPRPLFP        1     0
CAGCCGCGTCCTGAGCAGGCT     QPRPEQA        1     0
CAGCCGCGTCCTGATATGCTG     QPRPDML        1     0
CAGCCGCGTCCTGATCCTTCG     QPRPDPS        1     0
CAGCCGCGTCCTGCGAATTCG     QPRPANS        1     0
CAGCCGCGTCCTGCGTTGTAT     QPRPALY        1     0
CAGCCGCGTCCTGCGTTTCCG     QPRPAFP        1     0
CAGCCGCGTCCTGCTAGTCCT     QPRPASP        1     0
CAGCCGCGTCCTGCTATTGGG     QPRPAIG        1     0
CAGCCGCGTCCTGCTCTGGGG     QPRPALG        1     0
CAGCCGCGTCCTGCTTCTACG     QPRPAST        1     0
CAGCCGCGTCCTGCTTGGCAT     QPRPAWH        1     0
CAGCCGCGTCCTGCTTGTAAT     QPRPACN        1     0
CAGCCGCGTCCTGGGGTTCAG     QPRPGVQ        1     0
CAGCCGCGTCCTGGTACTGTT     QPRPGTV        1     0
CAGCCGCGTCCTGGTATGGAG     QPRPGME        1     0
CAGCCGCGTCCTGGTATTTTT     QPRPGIF        1     0
CAGCCGCGTCCTGTGCTGCCG     QPRPVLP        1     0
CAGCCGCGTCCTGTGTGGTTT     QPRPVWF        1     0
CAGCCGCGTCCTGTTCCGCAT     QPRPVPH        1     0
CAGCCGCGTCCTGTTGAGTCT     QPRPVES        1     0
CAGCCGCGTCCTGTTGTTTTT     QPRPVVF        1     0
CAGCCGCGTCCTGTTTATACT     QPRPVYT        1     0
CAGCCGCGTCCTGTTTTTCCT     QPRPVFP        1     0
CAGCCGCGTCCTTAGATTCCT     QPRPQIP        1     0
CAGCCGCGTCCTTATAATCCT     QPRPYNP        1     0
CAGCCGCGTCCTTATATTACT     QPRPYIT        1     0
CAGCCGCGTCCTTATCTTAAG     QPRPYLK        1     0
CAGCCGCGTCCTTATCTTTTT     QPRPYLF        1     0
CAGCCGCGTCCTTATGATGTT     QPRPYDV        1     0
CAGCCGCGTCCTTATGTGGTG     QPRPYVV        1     0
CAGCCGCGTCCTTATTATACG     QPRPYYT        1     0
CAGCCGCGTCCTTCGCATAAT     QPRPSHN        1     0
CAGCCGCGTCCTTCGGTTAAT     QPRPSVN        1     0
CAGCCGCGTCCTTCGTTTCTG     QPRPSFL        1     0
CAGCCGCGTCCTTCTACTCAT     QPRPSTH        1     0
CAGCCGCGTCCTTCTGTGGTG     QPRPSVV        1     0
CAGCCGCGTCCTTCTTCTAGT     QPRPSSS        1     0
CAGCCGCGTCCTTCTTTGCCT     QPRPSLP        1     0
CAGCCGCGTCCTTCTTTTCAT     QPRPSFH        1     0
CAGCCGCGTCCTTGGCAGTCG     QPRPWQS        1     0
CAGCCGCGTCCTTGGTTGACT     QPRPWLT        1     0
CAGCCGCGTCCTTGTTCTCCT     QPRPCSP        1     0
CAGCCGCGTCCTTTGCATTGT     QPRPLHC        1     0
CAGCCGCGTCCTTTGCCTTTT     QPRPLPF        1     0
CAGCCGCGTCCTTTGGCTTGG     QPRPLAW        1     0
CAGCCGCGTCTGAAGATGCCT     QPRLKMP        1     0
CAGCCGCGTCTGAATACTCAT     QPRLNTH        1     0
CAGCCGCGTCTGAATCCTAGG     QPRLNPR        1     0
CAGCCGCGTCTGAATCTTCAG     QPRLNLQ        1     0
CAGCCGCGTCTGACGAGTCCT     QPRLTSP        1     0
CAGCCGCGTCTGACGTTGAGT     QPRLTLS        1     0
CAGCCGCGTCTGACTAATCAT     QPRLTNH        1     0
CAGCCGCGTCTGACTATGACG     QPRLTMT        1     0
CAGCCGCGTCTGATGAATCTT     QPRLMNL        1     0
CAGCCGCGTCTGATGCCGAAT     QPRLMPN        1     0
CAGCCGCGTCTGATGCCGATT     QPRLMPI        1     0
CAGCCGCGTCTGATTTTGTGG     QPRLILW        1     0
CAGCCGCGTCTGCATCAGTGG     QPRLHQW        1     0
CAGCCGCGTCTGCATTAGAGG     QPRLHQR        1     0
CAGCCGCGTCTGCATTCGAAT     QPRLHSN        1     0
CAGCCGCGTCTGCCGAATGGT     QPRLPNG        1     0
CAGCCGCGTCTGCCGTCTTCT     QPRLPSS        1     0
CAGCCGCGTCTGCCTAAGCTT     QPRLPKL        1     0
CAGCCGCGTCTGCCTAATAGG     QPRLPNR        1     0
CAGCCGCGTCTGCCTACTCTG     QPRLPTL        1     0
CAGCCGCGTCTGCCTCATCCG     QPRLPHP        1     0
CAGCCGCGTCTGCTGCTTCCT     QPRLLLP        1     0
CAGCCGCGTCTGCTGTTACTG     QPRLLLL        1     0
CAGCCGCGTCTGCTTCAGTAT     QPRLLQY        1     0
CAGCCGCGTCTGGAGCATGAT     QPRLEHD        1     0
CAGCCGCGTCTGGCGAGTACG     QPRLAST        1     0
CAGCCGCGTCTGGCGCATTAT     QPRLAHY        1     0
CAGCCGCGTCTGGCTCCTTCG     QPRLAPS        1     0
CAGCCGCGTCTGGCTTTGCTT     QPRLALL        1     0
CAGCCGCGTCTGGGGCAGCTT     QPRLGQL        1     0
CAGCCGCGTCTGGGTAGTCTT     QPRLGSL        1     0
CAGCCGCGTCTGGGTATTCCT     QPRLGIP        1     0
CAGCCGCGTCTGGTGCTGACT     QPRLVLT        1     0
CAGCCGCGTCTGGTGCTTATT     QPRLVLI        1     0
CAGCCGCGTCTGGTGTGGCCT     QPRLVWP        1     0
CAGCCGCGTCTGGTTATTTAT     QPRLVIY        1     0
CAGCCGCGTCTGGTTTCGCCT     QPRLVSP        1     0
CAGCCGCGTCTGTATGGTGAG     QPRLYGE        1     0
CAGCCGCGTCTGTCGAATTGT     QPRLSNC        1     0
CAGCCGCGTCTGTCTGATGCT     QPRLSDA        1     0
CAGCCGCGTCTGTGGGCGTAT     QPRLWAY        1     0
CAGCCGCGTCTGTTTCATTAT     QPRLFHY        1     0
CAGCCGCGTCTGTTTTTGACT     QPRLFLT        1     0
CAGCCGCGTCTTAAGATGCAT     QPRLKMH        1     0
CAGCCGCGTCTTAATTCGCTG     QPRLNSL        1     0
CAGCCGCGTCTTACTAATATA     QPRLTNI        1     0
CAGCCGCGTCTTACTAATATG     QPRLTNM        1     0
CAGCCGCGTCTTACTCCGTAT     QPRLTPY        1     0
CAGCCGCGTCTTACTCTGACT     QPRLTLT        1     0
CAGCCGCGTCTTACTCTTCCT     QPRLTLP        1     0
CAGCCGCGTCTTACTGATAAT     QPRLTDN        1     0
CAGCCGCGTCTTACTGCTGTT     QPRLTAV        1     0
CAGCCGCGTCTTACTTCTGAG     QPRLTSE        1     0
CAGCCGCGTCTTAGTACTACT     QPRLSTT        1     0
CAGCCGCGTCTTATTATGTAT     QPRLIMY        1     0
CAGCCGCGTCTTATTCCTCGT     QPRLIPR        1     0
CAGCCGCGTCTTCAGCTGCAT     QPRLQLH        1     0
CAGCCGCGTCTTCAGCTTACT     QPRLQLT        1     0
CAGCCGCGTCTTCAGGATAAT     QPRLQDN        1     0
CAGCCGCGTCTTCAGGTTCTT     QPRLQVL        1     0
CAGCCGCGTCTTCAGTCTACT     QPRLQST        1     0
CAGCCGCGTCTTCATCTTACT     QPRLHLT        1     0
CAGCCGCGTCTTCATGATCCG     QPRLHDP        1     0
CAGCCGCGTCTTCCGGAGCCG     QPRLPEP        1     0
CAGCCGCGTCTTCCGTCTTTT     QPRLPSF        1     0
CAGCCGCGTCTTCCTAATCTG     QPRLPNL        1     0
CAGCCGCGTCTTCCTCCTACG     QPRLPPT        1     0
CAGCCGCGTCTTCCTCCTACT     QPRLPPT        1     0
CAGCCGCGTCTTCCTCCTATG     QPRLPPM        1     0
CAGCCGCGTCTTCCTGTGAAT     QPRLPVN        1     0
CAGCCGCGTCTTCTGACTGAT     QPRLLTD        1     0
CAGCCGCGTCTTCTGCAGAAG     QPRLLQK        1     0
CAGCCGCGTCTTCTGCTGCAG     QPRLLLQ        1     0
CAGCCGCGTCTTCTGCTTCAG     QPRLLLQ        1     0
CAGCCGCGTCTTCTGTACCCT     QPRLLYP        1     0
CAGCCGCGTCTTCTTCCGTTG     QPRLLPL        1     0
CAGCCGCGTCTTCTTGAGAGG     QPRLLER        1     0
CAGCCGCGTCTTGATATTGCG     QPRLDIA        1     0
CAGCCGCGTCTTGCGGGTCCT     QPRLAGP        1     0
CAGCCGCGTCTTGCTAAGTCG     QPRLAKS        1     0
CAGCCGCGTCTTGCTCATCCG     QPRLAHP        1     0
CAGCCGCGTCTTGCTCCGCCT     QPRLAPP        1     0
CAGCCGCGTCTTGTGCATGAG     QPRLVHE        1     0
CAGCCGCGTCTTTATCCTTTT     QPRLYPF        1     0
CAGCCGCGTCTTTCGTTGTTG     QPRLSLL        1     0
CAGCCGCGTCTTTCTAAGCAG     QPRLSKQ        1     0
CAGCCGCGTCTTTCTACTGTG     QPRLSTV        1     0
CAGCCGCGTCTTTCTACTTAT     QPRLSTY        1     0
CAGCCGCGTCTTTCTATTGAG     QPRLSIE        1     0
CAGCCGCGTCTTTCTCCGGTG     QPRLSPV        1     0
CAGCCGCGTCTTTGGACTTTT     QPRLWTF        1     0
CAGCCGCGTCTTTGGTATGTT     QPRLWYV        1     0
CAGCCGCGTCTTTTGCATGTT     QPRLLHV        1     0
CAGCCGCGTCTTTTGGAGCCT     QPRLLEP        1     0
CAGCCGCGTCTTTTGGTGCTT     QPRLLVL        1     0
CAGCCGCGTCTTTTGTCGACG     QPRLLST        1     0
CAGCCGCGTCTTTTGTTGCAT     QPRLLLH        1     0
CAGCCGCGTCTTTTGTTTACG     QPRLLFT        1     0
CAGCCGCGTCTTTTTAATGTT     QPRLFNV        1     0
CAGCCGCGTCTTTTTCAGCCT     QPRLFQP        1     0
CAGCCGCGTGAGATGGCTCTT     QPREMAL        1     0
CAGCCGCGTGAGATGTTTTGG     QPREMFW        1     0
CAGCCGCGTGAGATTTATCCG     QPREIYP        1     0
CAGCCGCGTGAGCCGAATCTG     QPREPNL        1     0
CAGCCGCGTGAGCTTGCGGAG     QPRELAE        1     0
CAGCCGCGTGAGGAGCAGTGT     QPREEQC        1     0
CAGCCGCGTGAGGTTCCTGCT     QPREVPA        1     0
CAGCCGCGTGAGTCTCCGTGG     QPRESPW        1     0
CAGCCGCGTGAGTCTCCTACG     QPRESPT        1     0
CAGCCGCGTGAGTCTGATCTG     QPRESDL        1     0
CAGCCGCGTGAGTCTGGTCCG     QPRESGP        1     0
CAGCCGCGTGAGTGGCCTCAT     QPREWPH        1     0
CAGCCGCGTGATACGACTCAT     QPRDTTH        1     0
CAGCCGCGTGATACTACTATT     QPRDTTI        1     0
CAGCCGCGTGATAGTCGTACT     QPRDSRT        1     0
CAGCCGCGTGATATGACGTGG     QPRDMTW        1     0
CAGCCGCGTGATATGCCTCGT     QPRDMPR        1     0
CAGCCGCGTGATATGCTGCAG     QPRDMLQ        1     0
CAGCCGCGTGATATGTCTCTG     QPRDMSL        1     0
CAGCCGCGTGATCAGCAGCTG     QPRDQQL        1     0
CAGCCGCGTGATCAGCATGGG     QPRDQHG        1     0
CAGCCGCGTGATCAGCGTTTT     QPRDQRF        1     0
CAGCCGCGTGATCAGTTGGAT     QPRDQLD        1     0
CAGCCGCGTGATCCGCAGTAG     QPRDPQQ        1     0
CAGCCGCGTGATCCGCTGTTT     QPRDPLF        1     0
CAGCCGCGTGATCCGCTTGAG     QPRDPLE        1     0
CAGCCGCGTGATCCTAATCCG     QPRDPNP        1     0
CAGCCGCGTGATCCTCTTGGT     QPRDPLG        1     0
CAGCCGCGTGATCCTTCTCAG     QPRDPSQ        1     0
CAGCCGCGTGATCCTTGGACG     QPRDPWT        1     0
CAGCCGCGTGATCCTTGTATG     QPRDPCM        1     0
CAGCCGCGTGATCGTCCGTTG     QPRDRPL        1     0
CAGCCGCGTGATCTGCCTAGG     QPRDLPR        1     0
CAGCCGCGTGATCTTGCGATG     QPRDLAM        1     0
CAGCCGCGTGATGATCGGTTG     QPRDDRL        1     0
CAGCCGCGTGATGATCTGACT     QPRDDLT        1     0
CAGCCGCGTGATGATTTGCCG     QPRDDLP        1     0
CAGCCGCGTGATGCTCCTCGG     QPRDAPR        1     0
CAGCCGCGTGATGGTCTTGCT     QPRDGLA        1     0
CAGCCGCGTGATGGTTGGGAG     QPRDGWE        1     0
CAGCCGCGTGATGTGGTGATT     QPRDVVI        1     0
CAGCCGCGTGATGTTTATCCT     QPRDVYP        1     0
CAGCCGCGTGATGTTTCTCAG     QPRDVSQ        1     0
CAGCCGCGTGATTATCTGGAT     QPRDYLD        1     0
CAGCCGCGTGATTCGAAGCTG     QPRDSKL        1     0
CAGCCGCGTGATTCGAGGCCT     QPRDSRP        1     0
CAGCCGCGTGATTCTGCTTCT     QPRDSAS        1     0
CAGCCGCGTGATTCTTCGCCT     QPRDSSP        1     0
CAGCCGCGTGATTGTCCGACG     QPRDCPT        1     0
CAGCCGCGTGATTGTGATCCG     QPRDCDP        1     0
CAGCCGCGTGATTTGCCTTCT     QPRDLPS        1     0
CAGCCGCGTGCGACTACGTTG     QPRATTL        1     0
CAGCCGCGTGCGACTTATCAG     QPRATYQ        1     0
CAGCCGCGTGCGACTTTTACT     QPRATFT        1     0
CAGCCGCGTGCGATGTCGACT     QPRAMST        1     0
CAGCCGCGTGCGATTAATAAG     QPRAINK        1     0
CAGCCGCGTGCGATTATGCCT     QPRAIMP        1     0
CAGCCGCGTGCGCCGAGTCCT     QPRAPSP        1     0
CAGCCGCGTGCGCTTGTTACT     QPRALVT        1     0
CAGCCGCGTGCGGAGTTGATT     QPRAELI        1     0
CAGCCGCGTGCGGGGAATCTG     QPRAGNL        1     0
CAGCCGCGTGCGGTTATGCAG     QPRAVMQ        1     0
CAGCCGCGTGCGTCGATGATT     QPRASMI        1     0
CAGCCGCGTGCGTCTAATGAT     QPRASND        1     0
CAGCCGCGTGCGTGGCAGAAT     QPRAWQN        1     0
CAGCCGCGTGCGTTGACTGTG     QPRALTV        1     0
CAGCCGCGTGCGTTGATGCAT     QPRALMH        1     0
CAGCCGCGTGCGTTTCTTCTG     QPRAFLL        1     0
CAGCCGCGTGCTAATACGTGG     QPRANTW        1     0
CAGCCGCGTGCTAATTTGTTT     QPRANLF        1     0
CAGCCGCGTGCTACGAATAAT     QPRATNN        1     0
CAGCCGCGTGCTACGCATTTT     QPRATHF        1     0
CAGCCGCGTGCTACTCCGTCT     QPRATPS        1     0
CAGCCGCGTGCTACTTTGTTG     QPRATLL        1     0
CAGCCGCGTGCTAGTAGTATT     QPRASSI        1     0
CAGCCGCGTGCTAGTGAGTAG     QPRASEQ        1     0
CAGCCGCGTGCTATGTCTTCG     QPRAMSS        1     0
CAGCCGCGTGCTATTCTGGTT     QPRAILV        1     0
CAGCCGCGTGCTCAGTCTCAT     QPRAQSH        1     0
CAGCCGCGTGCTCAGTCTCCT     QPRAQSP        1     0
CAGCCGCGTGCTCAGTTGGGG     QPRAQLG        1     0
CAGCCGCGTGCTCATCATTCG     QPRAHHS        1     0
CAGCCGCGTGCTCATCTGCAT     QPRAHLH        1     0
CAGCCGCGTGCTCATGAGGCG     QPRAHEA        1     0
CAGCCGCGTGCTCATTCTCTG     QPRAHSL        1     0
CAGCCGCGTGCTCCGGATACT     QPRAPDT        1     0
CAGCCGCGTGCTCCTCAGCCG     QPRAPQP        1     0
CAGCCGCGTGCTCCTCTTCAG     QPRAPLQ        1     0
CAGCCGCGTGCTCCTGAGTGG     QPRAPEW        1     0
CAGCCGCGTGCTCCTGATGTT     QPRAPDV        1     0
CAGCCGCGTGCTCCTTGGCAT     QPRAPWH        1     0
CAGCCGCGTGCTCCTTTTCAG     QPRAPFQ        1     0
CAGCCGCGTGCTCTGGCGGAG     QPRALAE        1     0
CAGCCGCGTGCTCTTCCTCCG     QPRALPP        1     0
CAGCCGCGTGCTCTTCCTCGG     QPRALPR        1     0
CAGCCGCGTGCTCTTCCTTGG     QPRALPW        1     0
CAGCCGCGTGCTCTTCTGCCT     QPRALLP        1     0
CAGCCGCGTGCTGATCCGCAG     QPRADPQ        1     0
CAGCCGCGTGCTGCTACTGCT     QPRAATA        1     0
CAGCCGCGTGCTGCTCCTCCG     QPRAAPP        1     0
CAGCCGCGTGCTGCTTATCAT     QPRAAYH        1     0
CAGCCGCGTGCTGTGGATCGT     QPRAVDR        1     0
CAGCCGCGTGCTGTGGGGTCG     QPRAVGS        1     0
CAGCCGCGTGCTGTTAAGACG     QPRAVKT        1     0
CAGCCGCGTGCTTATCTTCCT     QPRAYLP        1     0
CAGCCGCGTGCTTATGTTAGT     QPRAYVS        1     0
CAGCCGCGTGCTTCGTCGCCG     QPRASSP        1     0
CAGCCGCGTGCTTTGCCGGGG     QPRALPG        1     0
CAGCCGCGTGCTTTGCCTTTT     QPRALPF        1     0
CAGCCGCGTGCTTTTTAGACT     QPRAFQT        1     0
CAGCCGCGTGGGAATAATGAG     QPRGNNE        1     0
CAGCCGCGTGGGAATTCTATG     QPRGNSM        1     0
CAGCCGCGTGGGACTCATCTT     QPRGTHL        1     0
CAGCCGCGTGGGGAGACGTCG     QPRGETS        1     0
CAGCCGCGTGGGGAGCTGCTG     QPRGELL        1     0
CAGCCGCGTGGGGAGTCGAGT     QPRGESS        1     0
CAGCCGCGTGGGGTGACGCTG     QPRGVTL        1     0
CAGCCGCGTGGGGTTCATCCT     QPRGVHP        1     0
CAGCCGCGTGGGTATTTTGAT     QPRGYFD        1     0
CAGCCGCGTGGGTCTGTGCCG     QPRGSVP        1     0
CAGCCGCGTGGTACGATTAAT     QPRGTIN        1     0
CAGCCGCGTGGTACTGCTCCT     QPRGTAP        1     0
CAGCCGCGTGGTAGTCTGATT     QPRGSLI        1     0
CAGCCGCGTGGTATTCCTTAG     QPRGIPQ        1     0
CAGCCGCGTGGTCATAGTTAT     QPRGHSY        1     0
CAGCCGCGTGGTCCGTCGCCG     QPRGPSP        1     0
CAGCCGCGTGGTCCGTTTCCG     QPRGPFP        1     0
CAGCCGCGTGGTCCTACTTCT     QPRGPTS        1     0
CAGCCGCGTGGTCCTTCGTGT     QPRGPSC        1     0
CAGCCGCGTGGTCTGAAGCAT     QPRGLKH        1     0
CAGCCGCGTGGTCTGAATCAT     QPRGLNH        1     0
CAGCCGCGTGGTCTGACGACG     QPRGLTT        1     0
CAGCCGCGTGGTCTGATTTAG     QPRGLIQ        1     0
CAGCCGCGTGGTCTGCTGACT     QPRGLLT        1     0
CAGCCGCGTGGTCTGCTTAAT     QPRGLLN        1     0
CAGCCGCGTGGTCTTACTGAT     QPRGLTD        1     0
CAGCCGCGTGGTGAGATTCCT     QPRGEIP        1     0
CAGCCGCGTGGTGAGCCTTTG     QPRGEPL        1     0
CAGCCGCGTGGTGCGTGGCCG     QPRGAWP        1     0
CAGCCGCGTGGTGCTGCTTAT     QPRGAAY        1     0
CAGCCGCGTGGTGGTACTGAG     QPRGGTE        1     0
CAGCCGCGTGGTGTTCCGCCT     QPRGVPP        1     0
CAGCCGCGTGGTTATTTGCCT     QPRGYLP        1     0
CAGCCGCGTGGTTGGCCTATT     QPRGWPI        1     0
CAGCCGCGTGGTTTTACGTTG     QPRGFTL        1     0
CAGCCGCGTGTAATTGCTCCG     QPRVIAP        1     0
CAGCCGCGTGTGAATCAGCCT     QPRVNQP        1     0
CAGCCGCGTGTGAATCCTAGT     QPRVNPS        1     0
CAGCCGCGTGTGAATGAGCGT     QPRVNER        1     0
CAGCCGCGTGTGACGCCGGAG     QPRVTPE        1     0
CAGCCGCGTGTGACTAAGTCT     QPRVTKS        1     0
CAGCCGCGTGTGACTATGCAT     QPRVTMH        1     0
CAGCCGCGTGTGAGTTCTTAG     QPRVSSQ        1     0
CAGCCGCGTGTGATGCTTCTG     QPRVMLL        1     0
CAGCCGCGTGTGATTAATAGT     QPRVINS        1     0
CAGCCGCGTGTGATTCCTTTT     QPRVIPF        1     0
CAGCCGCGTGTGCAGGATTGG     QPRVQDW        1     0
CAGCCGCGTGTGCAGTCGCAT     QPRVQSH        1     0
CAGCCGCGTGTGCATACGACG     QPRVHTT        1     0
CAGCCGCGTGTGCATTCGCAT     QPRVHSH        1     0
CAGCCGCGTGTGCATTCTACT     QPRVHST        1     0
CAGCCGCGTGTGCCGTCGTCT     QPRVPSS        1     0
CAGCCGCGTGTGCCTGTGTGT     QPRVPVC        1     0
CAGCCGCGTGTGCCTTCGACG     QPRVPST        1     0
CAGCCGCGTGTGCCTTTGCTT     QPRVPLL        1     0
CAGCCGCGTGTGCTTCAGTAG     QPRVLQQ        1     0
CAGCCGCGTGTGGAGCATACT     QPRVEHT        1     0
CAGCCGCGTGTGGAGGTGACT     QPRVEVT        1     0
CAGCCGCGTGTGGATACTCCG     QPRVDTP        1     0
CAGCCGCGTGTGGGGGTTCTG     QPRVGVL        1     0
CAGCCGCGTGTGGTTATGCCT     QPRVVMP        1     0
CAGCCGCGTGTGTAGAGTGAT     QPRVQSD        1     0
CAGCCGCGTGTGTATCCTTAT     QPRVYPY        1     0
CAGCCGCGTGTGTCTCCTATT     QPRVSPI        1     0
CAGCCGCGTGTGTGGCCTACT     QPRVWPT        1     0
CAGCCGCGTGTGTTGAAGGAG     QPRVLKE        1     0
CAGCCGCGTGTGTTGACGAAG     QPRVLTK        1     0
CAGCCGCGTGTGTTGGTTCCT     QPRVLVP        1     0
CAGCCGCGTGTGTTTGGGTTG     QPRVFGL        1     0
CAGCCGCGTGTTACCAAGCCT     QPRVTKP        1     0
CAGCCGCGTGTTACTATTTTG     QPRVTIL        1     0
CAGCCGCGTGTTACTCAGGGG     QPRVTQG        1     0
CAGCCGCGTGTTATGCCTCTT     QPRVMPL        1     0
CAGCCGCGTGTTATGCTTAGT     QPRVMLS        1     0
CAGCCGCGTGTTATGTCTGCG     QPRVMSA        1     0
CAGCCGCGTGTTCAGACGACT     QPRVQTT        1     0
CAGCCGCGTGTTCAGACGTTG     QPRVQTL        1     0
CAGCCGCGTGTTCAGCCGATG     QPRVQPM        1     0
CAGCCGCGTGTTCAGCTGCTT     QPRVQLL        1     0
CAGCCGCGTGTTCATCCTTGT     QPRVHPC        1     0
CAGCCGCGTGTTCATTTGGCG     QPRVHLA        1     0
CAGCCGCGTGTTCCGCCTGCG     QPRVPPA        1     0
CAGCCGCGTGTTCCGTATCCG     QPRVPYP        1     0
CAGCCGCGTGTTCCGTCTCAT     QPRVPSH        1     0
CAGCCGCGTGTTCCTCCGACT     QPRVPPT        1     0
CAGCCGCGTGTTCCTCTTGAG     QPRVPLE        1     0
CAGCCGCGTGTTCCTTGGCAT     QPRVPWH        1     0
CAGCCGCGTGTTCTGATTGCG     QPRVLIA        1     0
CAGCCGCGTGTTCTGCCTGCG     QPRVLPA        1     0
CAGCCGCGTGTTCTTCTTTCT     QPRVLLS        1     0
CAGCCGCGTGTTCTTGGTCCG     QPRVLGP        1     0
CAGCCGCGTGTTCTTGTTGCG     QPRVLVA        1     0
CAGCCGCGTGTTGAGCCGCCG     QPRVEPP        1     0
CAGCCGCGTGTTGATAGGTAG     QPRVDRQ        1     0
CAGCCGCGTGTTGATCATCTG     QPRVDHL        1     0
CAGCCGCGTGTTGCTACGTGG     QPRVATW        1     0
CAGCCGCGTGTTGCTACTCTG     QPRVATL        1     0
CAGCCGCGTGTTGCTATTCTG     QPRVAIL        1     0
CAGCCGCGTGTTGCTTGGCCT     QPRVAWP        1     0
CAGCCGCGTGTTGTGCCTCTT     QPRVVPL        1     0
CAGCCGCGTGTTGTGTGGAAT     QPRVVWN        1     0
CAGCCGCGTGTTGTTACTCTT     QPRVVTL        1     0
CAGCCGCGTGTTGTTAGTACT     QPRVVST        1     0
CAGCCGCGTGTTTATCCTCTG     QPRVYPL        1     0
CAGCCGCGTGTTTATCTGACT     QPRVYLT        1     0
CAGCCGCGTGTTTCGATTGAG     QPRVSIE        1     0
CAGCCGCGTGTTTGGATGATG     QPRVWMM        1     0
CAGCCGCGTGTTTGGCATATG     QPRVWHM        1     0
CAGCCGCGTGTTTGGCTTTCT     QPRVWLS        1     0
CAGCCGCGTGTTTGTAATGAG     QPRVCNE        1     0
CAGCCGCGTTAGAATGTTCTG     QPRQNVL        1     0
CAGCCGCGTTAGAGTGTGCTG     QPRQSVL        1     0
CAGCCGCGTTAGATGACGGAT     QPRQMTD        1     0
CAGCCGCGTTAGGCGCCTCCT     QPRQAPP        1     0
CAGCCGCGTTATAAGTCTGCT     QPRYKSA        1     0
CAGCCGCGTTATAATCATGAT     QPRYNHD        1     0
CAGCCGCGTTATAATCCTGTT     QPRYNPV        1     0
CAGCCGCGTTATAATGTGCCT     QPRYNVP        1     0
CAGCCGCGTTATACGCCTCCG     QPRYTPP        1     0
CAGCCGCGTTATACGGCTACT     QPRYTAT        1     0
CAGCCGCGTTATACTTCGTGT     QPRYTSC        1     0
CAGCCGCGTTATCAGACGCAT     QPRYQTH        1     0
CAGCCGCGTTATCAGCAGCCT     QPRYQQP        1     0
CAGCCGCGTTATCAGCCTCTG     QPRYQPL        1     0
CAGCCGCGTTATCAGCCTGTG     QPRYQPV        1     0
CAGCCGCGTTATCAGGTGCTG     QPRYQVL        1     0
CAGCCGCGTTATCATCTTATT     QPRYHLI        1     0
CAGCCGCGTTATCATCTTGAG     QPRYHLE        1     0
CAGCCGCGTTATCATGATCTT     QPRYHDL        1     0
CAGCCGCGTTATCATGTTGCT     QPRYHVA        1     0
CAGCCGCGTTATCCCCTGCGT     QPRYPLR        1     0
CAGCCGCGTTATCCGGGGCAT     QPRYPGH        1     0
CAGCCGCGTTATCCGTATATG     QPRYPYM        1     0
CAGCCGCGTTATCCGTATCCT     QPRYPYP        1     0
CAGCCGCGTTATCCTAAGCCG     QPRYPKP        1     0
CAGCCGCGTTATCCTCCTCAT     QPRYPPH        1     0
CAGCCGCGTTATCCTCCTTAT     QPRYPPY        1     0
CAGCCGCGTTATCCTCTTCTT     QPRYPLL        1     0
CAGCCGCGTTATCCTGATACG     QPRYPDT        1     0
CAGCCGCGTTATCCTGCTTTG     QPRYPAL        1     0
CAGCCGCGTTATCCTGGGCAT     QPRYPGH        1     0
CAGCCGCGTTATCCTTCGAGT     QPRYPSS        1     0
CAGCCGCGTTATCTGACGTGG     QPRYLTW        1     0
CAGCCGCGTTATCTGCATCAG     QPRYLHQ        1     0
CAGCCGCGTTATCTGCCTGGT     QPRYLPG        1     0
CAGCCGCGTTATCTGGCTTAT     QPRYLAY        1     0
CAGCCGCGTTATCTTAAGCCT     QPRYLKP        1     0
CAGCCGCGTTATCTTCATATG     QPRYLHM        1     0
CAGCCGCGTTATCTTCCTCCT     QPRYLPP        1     0
CAGCCGCGTTATCTTGCGTGG     QPRYLAW        1     0
CAGCCGCGTTATGGGGATGCG     QPRYGDA        1     0
CAGCCGCGTTATGGTACGCCG     QPRYGTP        1     0
CAGCCGCGTTATGTGAGTCCG     QPRYVSP        1     0
CAGCCGCGTTATGTGCAGCAT     QPRYVQH        1     0
CAGCCGCGTTATGTTAGTCCT     QPRYVSP        1     0
CAGCCGCGTTATGTTCCTCCT     QPRYVPP        1     0
CAGCCGCGTTATGTTGCTGCT     QPRYVAA        1     0
CAGCCGCGTTATTATAAGTTT     QPRYYKF        1     0
CAGCCGCGTTATTCGAATCAG     QPRYSNQ        1     0
CAGCCGCGTTATTCTACTCCT     QPRYSTP        1     0
CAGCCGCGTTATTCTCTGGTG     QPRYSLV        1     0
CAGCCGCGTTATTGGGAGAAG     QPRYWEK        1     0
CAGCCGCGTTATTGGTATAGT     QPRYWYS        1     0
CAGCCGCGTTATTTGAGTGAT     QPRYLSD        1     0
CAGCCGCGTTCGAATCCTCAT     QPRSNPH        1     0
CAGCCGCGTTCGAATTCTCCG     QPRSNSP        1     0
CAGCCGCGTTCGACGCCTTCT     QPRSTPS        1     0
CAGCCGCGTTCGACGTCTCAG     QPRSTSQ        1     0
CAGCCGCGTTCGACTACGTAG     QPRSTTQ        1     0
CAGCCGCGTTCGACTACTCCT     QPRSTTP        1     0
CAGCCGCGTTCGATGCATGAG     QPRSMHE        1     0
CAGCCGCGTTCGATGCCGTCG     QPRSMPS        1     0
CAGCCGCGTTCGCAGTATACT     QPRSQYT        1     0
CAGCCGCGTTCGCCGTATCCT     QPRSPYP        1     0
CAGCCGCGTTCGCCTTCGGAT     QPRSPSD        1     0
CAGCCGCGTTCGCCTTCGGCT     QPRSPSA        1     0
CAGCCGCGTTCGGATACTTCG     QPRSDTS        1     0
CAGCCGCGTTCGGATTCTCTT     QPRSDSL        1     0
CAGCCGCGTTCGGTGCCTCCT     QPRSVPP        1     0
CAGCCGCGTTCGGTGGAGATT     QPRSVEI        1     0
CAGCCGCGTTCGGTTACTACG     QPRSVTT        1     0
CAGCCGCGTTCGGTTCTTCAT     QPRSVLH        1     0
CAGCCGCGTTCGTATATGACG     QPRSYMT        1     0
CAGCCGCGTTCGTGTACTAAT     QPRSCTN        1     0
CAGCCGCGTTCGTTGACTGTG     QPRSLTV        1     0
CAGCCGCGTTCGTTGCTTACG     QPRSLLT        1     0
CAGCCGCGTTCGTTGTCTGCT     QPRSLSA        1     0
CAGCCGCGTTCTAATCAGTTG     QPRSNQL        1     0
CAGCCGCGTTCTAATCATCAG     QPRSNHQ        1     0
CAGCCGCGTTCTAATCATCCT     QPRSNHP        1     0
CAGCCGCGTTCTAATGCTGTT     QPRSNAV        1     0
CAGCCGCGTTCTAATTCTCCT     QPRSNSP        1     0
CAGCCGCGTTCTAATTCTTGG     QPRSNSW        1     0
CAGCCGCGTTCTACGACTTTG     QPRSTTL        1     0
CAGCCGCGTTCTACGGAGCCG     QPRSTEP        1     0
CAGCCGCGTTCTACTACGACG     QPRSTTT        1     0
CAGCCGCGTTCTACTATGCCT     QPRSTMP        1     0
CAGCCGCGTTCTAGTCCGACG     QPRSSPT        1     0
CAGCCGCGTTCTAGTGTTCCT     QPRSSVP        1     0
CAGCCGCGTTCTATGCAGACT     QPRSMQT        1     0
CAGCCGCGTTCTATGTCTCAT     QPRSMSH        1     0
CAGCCGCGTTCTATGTTGCCG     QPRSMLP        1     0
CAGCCGCGTTCTCATCTTGGT     QPRSHLG        1     0
CAGCCGCGTTCTCATTATCCT     QPRSHYP        1     0
CAGCCGCGTTCTCCGAGTTTT     QPRSPSF        1     0
CAGCCGCGTTCTCCGCTTGCT     QPRSPLA        1     0
CAGCCGCGTTCTCCGGGGACG     QPRSPGT        1     0
CAGCCGCGTTCTCCTAGTCAT     QPRSPSH        1     0
CAGCCGCGTTCTCTGATTCAG     QPRSLIQ        1     0
CAGCCGCGTTCTCTGCATTGG     QPRSLHW        1     0
CAGCCGCGTTCTCTGTCGTAT     QPRSLSY        1     0
CAGCCGCGTTCTCTGTCGTCT     QPRSLSS        1     0
CAGCCGCGTTCTCTTATGTTT     QPRSLMF        1     0
CAGCCGCGTTCTCTTGCGGAG     QPRSLAE        1     0
CAGCCGCGTTCTCTTGGGATG     QPRSLGM        1     0
CAGCCGCGTTCTGAGATGCAT     QPRSEMH        1     0
CAGCCGCGTTCTGATAATCGG     QPRSDNR        1     0
CAGCCGCGTTCTGATGATTCG     QPRSDDS        1     0
CAGCCGCGTTCTGCTCCGTCG     QPRSAPS        1     0
CAGCCGCGTTCTGGGGGGCCT     QPRSGGP        1     0
CAGCCGCGTTCTGGTATTGTT     QPRSGIV        1     0
CAGCCGCGTTCTGTGTCTCAG     QPRSVSQ        1     0
CAGCCGCGTTCTGTGTCTCCT     QPRSVSP        1     0
CAGCCGCGTTCTGTGTTTCTT     QPRSVFL        1     0
CAGCCGCGTTCTTATCCTCCT     QPRSYPP        1     0
CAGCCGCGTTCTTATGAGTTG     QPRSYEL        1     0
CAGCCGCGTTCTTCGCATAGT     QPRSSHS        1     0
CAGCCGCGTTCTTCGTGTCCT     QPRSSCP        1     0
CAGCCGCGTTCTTCTCCTCAG     QPRSSPQ        1     0
CAGCCGCGTTCTTGGCTGTCT     QPRSWLS        1     0
CAGCCGCGTTCTTTGCAGCTG     QPRSLQL        1     0
CAGCCGCGTTGGAATCTGCAT     QPRWNLH        1     0
CAGCCGCGTTGGACTAATCCT     QPRWTNP        1     0
CAGCCGCGTTGGATTACTTCG     QPRWITS        1     0
CAGCCGCGTTGGATTGGTAGT     QPRWIGS        1     0
CAGCCGCGTTGGCATCCGATG     QPRWHPM        1     0
CAGCCGCGTTGGCATCCTCCG     QPRWHPP        1     0
CAGCCGCGTTGGCCTAATTCT     QPRWPNS        1     0
CAGCCGCGTTGGCCTCTTCTT     QPRWPLL        1     0
CAGCCGCGTTGGCTGCAGCGG     QPRWLQR        1     0
CAGCCGCGTTGGGAGATTCAT     QPRWEIH        1     0
CAGCCGCGTTGGGTTACTTCG     QPRWVTS        1     0
CAGCCGCGTTGGTCGTCTTTT     QPRWSSF        1     0
CAGCCGCGTTGGTCTACGAAT     QPRWSTN        1     0
CAGCCGCGTTGGTCTCCTACT     QPRWSPT        1     0
CAGCCGCGTTGGTCTCCTTAT     QPRWSPY        1     0
CAGCCGCGTTGGTCTTCGCCG     QPRWSSP        1     0
CAGCCGCGTTGGTTGAGTCAG     QPRWLSQ        1     0
CAGCCGCGTTGGTTTACGCAG     QPRWFTQ        1     0
CAGCCGCGTTGGTTTCCGCCG     QPRWFPP        1     0
CAGCCGCGTTGGTTTCTGCCT     QPRWFLP        1     0
CAGCCGCGTTGTACTCTTCTG     QPRCTLL        1     0
CAGCCGCGTTGTCAGCCGACT     QPRCQPT        1     0
CAGCCGCGTTGTCCGAGTTAT     QPRCPSY        1     0
CAGCCGCGTTGTCCGGTTGAT     QPRCPVD        1     0
CAGCCGCGTTGTCCTCATTCG     QPRCPHS        1     0
CAGCCGCGTTGTGAGGGGGGG     QPRCEGG        1     0
CAGCCGCGTTGTTCTGGTTCG     QPRCSGS        1     0
CAGCCGCGTTTGAATCATTGT     QPRLNHC        1     0
CAGCCGCGTTTGAATCTTACT     QPRLNLT        1     0
CAGCCGCGTTTGACGGTTTTT     QPRLTVF        1     0
CAGCCGCGTTTGACTCTGTCT     QPRLTLS        1     0
CAGCCGCGTTTGACTGATACT     QPRLTDT        1     0
CAGCCGCGTTTGATGGTTTCT     QPRLMVS        1     0
CAGCCGCGTTTGCAGGTGAAG     QPRLQVK        1     0
CAGCCGCGTTTGCATACTGGT     QPRLHTG        1     0
CAGCCGCGTTTGCATCATCTT     QPRLHHL        1     0
CAGCCGCGTTTGCATCCGCCG     QPRLHPP        1     0
CAGCCGCGTTTGCCGACGAAT     QPRLPTN        1     0
CAGCCGCGTTTGCCTACGATG     QPRLPTM        1     0
CAGCCGCGTTTGCCTACTAAG     QPRLPTK        1     0
CAGCCGCGTTTGCTTCATTGT     QPRLLHC        1     0
CAGCCGCGTTTGGAGGAGCAT     QPRLEEH        1     0
CAGCCGCGTTTGGATATTCTT     QPRLDIL        1     0
CAGCCGCGTTTGGTTCTTCCT     QPRLVLP        1     0
CAGCCGCGTTTGTCGCCGCCG     QPRLSPP        1     0
CAGCCGCGTTTGTCTCCTCCG     QPRLSPP        1     0
CAGCCGCGTTTGTCTGTTCTG     QPRLSVL        1     0
CAGCCGCGTTTGTGTAAGCCG     QPRLCKP        1     0
CAGCCGCGTTTGTTGCATTTG     QPRLLHL        1     0
CAGCCGCGTTTGTTGGATTGG     QPRLLDW        1     0
CAGCCGCGTTTGTTGGCTAGT     QPRLLAS        1     0
CAGCCGCGTTTGTTTATGCCG     QPRLFMP        1     0
CAGCCGCGTTTGTTTTATTCG     QPRLFYS        1     0
CAGCCGCGTTTTAAGACGGAG     QPRFKTE        1     0
CAGCCGCGTTTTAAGTTTGAT     QPRFKFD        1     0
CAGCCGCGTTTTACGAGTACT     QPRFTST        1     0
CAGCCGCGTTTTACTACTCCT     QPRFTTP        1     0
CAGCCGCGTTTTACTATGTTG     QPRFTML        1     0
CAGCCGCGTTTTACTCCGCGT     QPRFTPR        1     0
CAGCCGCGTTTTACTTTGCAT     QPRFTLH        1     0
CAGCCGCGTTTTCATAGTCAG     QPRFHSQ        1     0
CAGCCGCGTTTTCATATGTCG     QPRFHMS        1     0
CAGCCGCGTTTTCATCTTTCT     QPRFHLS        1     0
CAGCCGCGTTTTCATTCTCCG     QPRFHSP        1     0
CAGCCGCGTTTTCCGCATAAG     QPRFPHK        1     0
CAGCCGCGTTTTCCGGTTACT     QPRFPVT        1     0
CAGCCGCGTTTTCCGTCGCAT     QPRFPSH        1     0
CAGCCGCGTTTTCCTACGGGT     QPRFPTG        1     0
CAGCCGCGTTTTCCTCAGCCG     QPRFPQP        1     0
CAGCCGCGTTTTCTGTGGCCT     QPRFLWP        1     0
CAGCCGCGTTTTGAGCTGCTT     QPRFELL        1     0
CAGCCGCGTTTTGATCTGTGG     QPRFDLW        1     0
CAGCCGCGTTTTGCGCATCTG     QPRFAHL        1     0
CAGCCGCGTTTTGGTCCGTTG     QPRFGPL        1     0
CAGCCGCGTTTTGTGAGTCAT     QPRFVSH        1     0
CAGCCGCGTTTTTATCCGATT     QPRFYPI        1     0
CAGCCGCGTTTTTCGTCTGTT     QPRFSSV        1     0
CAGCCGCGTTTTTCTCCTACG     QPRFSPT        1     0
CAGCCGCTAAAGTCGAATGCT     QPLKSNA        1     0
CAGCCGCTAACTTATCAGATT     QPLTYQI        1     0
CAGCCGCTAATTGTGAATATT     QPLIVNI        1     0
CAGCCGCTACAGCCTAGTTGT     QPLQPSC        1     0
CAGCCGCTACCTAATGTGCAG     QPLPNVQ        1     0
CAGCCGCTACCTTCGTTTTCT     QPLPSFS        1     0
CAGCCGCTAGGTGAGATGGCG     QPLGEMA        1     0
CAGCCGCTAGTGACTCATTAT     QPLVTHY        1     0
CAGCCGCTATCGTCTGGTCAT     QPLSSGH        1     0
CAGCCGCTGAAAGTGAGTAAG     QPLKVSK        1     0
CAGCCGCTGAAATCTCATTCT     QPLKSHS        1     0
CAGCCGCTGAAGAAGACTCAG     QPLKKTQ        1     0
CAGCCGCTGAAGAATGTGCGT     QPLKNVR        1     0
CAGCCGCTGAAGAATTCTGAG     QPLKNSE        1     0
CAGCCGCTGAAGAATTGGCGG     QPLKNWR        1     0
CAGCCGCTGAAGACGAAGCAT     QPLKTKH        1     0
CAGCCGCTGAAGACGAGGCTT     QPLKTRL        1     0
CAGCCGCTGAAGACGCATAAG     QPLKTHK        1     0
CAGCCGCTGAAGACGCCGCAT     QPLKTPH        1     0
CAGCCGCTGAAGACGCCTCCT     QPLKTPP        1     0
CAGCCGCTGAAGACTACTGCG     QPLKTTA        1     0
CAGCCGCTGAAGACTGGTAAT     QPLKTGN        1     0
CAGCCGCTGAAGACTTTGACT     QPLKTLT        1     0
CAGCCGCTGAAGAGTCATCGT     QPLKSHR        1     0
CAGCCGCTGAAGAGTGTTCTT     QPLKSVL        1     0
CAGCCGCTGAAGATGCCTCAG     QPLKMPQ        1     0
CAGCCGCTGAAGATGCTTGTT     QPLKMLV        1     0
CAGCCGCTGAAGATTACTTTT     QPLKITF        1     0
CAGCCGCTGAAGATTCCTGGT     QPLKIPG        1     0
CAGCCGCTGAAGATTCGTCCT     QPLKIRP        1     0
CAGCCGCTGAAGCATGTGCCT     QPLKHVP        1     0
CAGCCGCTGAAGCATTCTCAT     QPLKHSH        1     0
CAGCCGCTGAAGCCGACTCCG     QPLKPTP        1     0
CAGCCGCTGAAGCCGTCTCCG     QPLKPSP        1     0
CAGCCGCTGAAGCCTATTGCT     QPLKPIA        1     0
CAGCCGCTGAAGCCTCCTGGG     QPLKPPG        1     0
CAGCCGCTGAAGCCTGTTGCG     QPLKPVA        1     0
CAGCCGCTGAAGCCTTAGAAG     QPLKPQK        1     0
CAGCCGCTGAAGCCTTTACAT     QPLKPLH        1     0
CAGCCGCTGAAGCTGCCTTCT     QPLKLPS        1     0
CAGCCGCTGAAGCTTACTACG     QPLKLTT        1     0
CAGCCGCTGAAGCTTAGTGGG     QPLKLSG        1     0
CAGCCGCTGAAGCTTCTTCCT     QPLKLLP        1     0
CAGCCGCTGAAGCTTGAGTAT     QPLKLEY        1     0
CAGCCGCTGAAGCTTTATTTT     QPLKLYF        1     0
CAGCCGCTGAAGGAGCGTGGG     QPLKERG        1     0
CAGCCGCTGAAGGAGGTGTCT     QPLKEVS        1     0
CAGCCGCTGAAGGATCCTCAG     QPLKDPQ        1     0
CAGCCGCTGAAGGCTACTCCT     QPLKATP        1     0
CAGCCGCTGAAGGCTGATCGT     QPLKADR        1     0
CAGCCGCTGAAGGCTGCGGAG     QPLKAAE        1     0
CAGCCGCTGAAGGGTTTTACG     QPLKGFT        1     0
CAGCCGCTGAAGGTGTTTACG     QPLKVFT        1     0
CAGCCGCTGAAGGTTACTCGT     QPLKVTR        1     0
CAGCCGCTGAAGGTTCTTGTT     QPLKVLV        1     0
CAGCCGCTGAAGTATCTGCCT     QPLKYLP        1     0
CAGCCGCTGAAGTATGGTGGT     QPLKYGG        1     0
CAGCCGCTGAAGTCGGATTGG     QPLKSDW        1     0
CAGCCGCTGAAGTCTAATTGT     QPLKSNC        1     0
CAGCCGCTGAAGTCTATGTCT     QPLKSMS        1     0
CAGCCGCTGAAGTCTCCTCCG     QPLKSPP        1     0
CAGCCGCTGAAGTCTGCTACT     QPLKSAT        1     0
CAGCCGCTGAAGTGGCCTTTG     QPLKWPL        1     0
CAGCCGCTGAAGTGGGGTAAG     QPLKWGK        1     0
CAGCCGCTGAAGTTGATGCAT     QPLKLMH        1     0
CAGCCGCTGAAGTTGCCGATT     QPLKLPI        1     0
CAGCCGCTGAAGTTTCCTCTT     QPLKFPL        1     0
CAGCCGCTGAATAATCTGGAG     QPLNNLE        1     0
CAGCCGCTGAATAATCTTCTG     QPLNNLL        1     0
CAGCCGCTGAATAATGAGCAT     QPLNNEH        1     0
CAGCCGCTGAATAATTCGCTG     QPLNNSL        1     0
CAGCCGCTGAATACGAAGAGG     QPLNTKR        1     0
CAGCCGCTGAATACGAAGCTG     QPLNTKL        1     0
CAGCCGCTGAATACGACTTAG     QPLNTTQ        1     0
CAGCCGCTGAATACGCATGCT     QPLNTHA        1     0
CAGCCGCTGAATACGTATACG     QPLNTYT        1     0
CAGCCGCTGAATACGTCGACG     QPLNTST        1     0
CAGCCGCTGAATACGTGGGCG     QPLNTWA        1     0
CAGCCGCTGAATACTACGGCG     QPLNTTA        1     0
CAGCCGCTGAATACTAGGGAT     QPLNTRD        1     0
CAGCCGCTGAATAGGCCTATT     QPLNRPI        1     0
CAGCCGCTGAATAGGGGGTGT     QPLNRGC        1     0
CAGCCGCTGAATAGTCCTCAG     QPLNSPQ        1     0
CAGCCGCTGAATAGTCGGTAT     QPLNSRY        1     0
CAGCCGCTGAATAGTCTTCGT     QPLNSLR        1     0
CAGCCGCTGAATAGTGCTCCG     QPLNSAP        1     0
CAGCCGCTGAATATGACGATT     QPLNMTI        1     0
CAGCCGCTGAATATGCCTCCT     QPLNMPP        1     0
CAGCCGCTGAATATGTATCAT     QPLNMYH        1     0
CAGCCGCTGAATATGTTGTAT     QPLNMLY        1     0
CAGCCGCTGAATATTCCGTCT     QPLNIPS        1     0
CAGCCGCTGAATATTCGTAAG     QPLNIRK        1     0
CAGCCGCTGAATATTCTTCCA     QPLNILP        1     0
CAGCCGCTGAATCAGATGCTT     QPLNQML        1     0
CAGCCGCTGAATCAGCTTCAG     QPLNQLQ        1     0
CAGCCGCTGAATCATCCGGCG     QPLNHPA        1     0
CAGCCGCTGAATCATCCTATG     QPLNHPM        1     0
CAGCCGCTGAATCATCCTGAT     QPLNHPD        1     0
CAGCCGCTGAATCATCGTTTG     QPLNHRL        1     0
CAGCCGCTGAATCATTGTGGG     QPLNHCG        1     0
CAGCCGCTGAATCCGACTTCT     QPLNPTS        1     0
CAGCCGCTGAATCCGTATTCT     QPLNPYS        1     0
CAGCCGCTGAATCCGTCGTAG     QPLNPSQ        1     0
CAGCCGCTGAATCCGTGTCCT     QPLNPCP        1     0
CAGCCGCTGAATCCTAAGGCT     QPLNPKA        1     0
CAGCCGCTGAATCCTAATAAG     QPLNPNK        1     0
CAGCCGCTGAATCCTAGTCAG     QPLNPSQ        1     0
CAGCCGCTGAATCCTATTACT     QPLNPIT        1     0
CAGCCGCTGAATCCTCAGACT     QPLNPQT        1     0
CAGCCGCTGAATCCTCCGTGT     QPLNPPC        1     0
CAGCCGCTGAATCCTCCGTTT     QPLNPPF        1     0
CAGCCGCTGAATCCTCCTTGG     QPLNPPW        1     0
CAGCCGCTGAATCCTCGGTCT     QPLNPRS        1     0
CAGCCGCTGAATCCTCTTCCT     QPLNPLP        1     0
CAGCCGCTGAATCCTTCTAAG     QPLNPSK        1     0
CAGCCGCTGAATCGGGATAGT     QPLNRDS        1     0
CAGCCGCTGAATCGGTCTTCG     QPLNRSS        1     0
CAGCCGCTGAATCGTAGTCAG     QPLNRSQ        1     0
CAGCCGCTGAATCGTCCTTAT     QPLNRPY        1     0
CAGCCGCTGAATCGTGTTCAG     QPLNRVQ        1     0
CAGCCGCTGAATCTGAATACT     QPLNLNT        1     0
CAGCCGCTGAATCTGCAGATG     QPLNLQM        1     0
CAGCCGCTGAATCTGCATTTG     QPLNLHL        1     0
CAGCCGCTGAATCTGCCTTGG     QPLNLPW        1     0
CAGCCGCTGAATCTGGCTAAG     QPLNLAK        1     0
CAGCCGCTGAATCTGTCGATT     QPLNLSI        1     0
CAGCCGCTGAATCTTAATGAT     QPLNLND        1     0
CAGCCGCTGAATGAGCCGCAG     QPLNEPQ        1     0
CAGCCGCTGAATGAGGTGCGG     QPLNEVR        1     0
CAGCCGCTGAATGATACTCGG     QPLNDTR        1     0
CAGCCGCTGAATGATCATACG     QPLNDHT        1     0
CAGCCGCTGAATGGTCATTCG     QPLNGHS        1     0
CAGCCGCTGAATGGTCCTGTT     QPLNGPV        1     0
CAGCCGCTGAATGGTCTGGTG     QPLNGLV        1     0
CAGCCGCTGAATGGTGAGACT     QPLNGET        1     0
CAGCCGCTGAATGTGCAGAAG     QPLNVQK        1     0
CAGCCGCTGAATGTTGCTCTT     QPLNVAL        1     0
CAGCCGCTGAATGTTTCTCTT     QPLNVSL        1     0
CAGCCGCTGAATTAGAATGCT     QPLNQNA        1     0
CAGCCGCTGAATTAGATTCCG     QPLNQIP        1     0
CAGCCGCTGAATTATACTCGG     QPLNYTR        1     0
CAGCCGCTGAATTATAGTGAT     QPLNYSD        1     0
CAGCCGCTGAATTATCCTGTG     QPLNYPV        1     0
CAGCCGCTGAATTATGGTCCG     QPLNYGP        1     0
CAGCCGCTGAATTCGAGTTCT     QPLNSSS        1     0
CAGCCGCTGAATTCGCCGTAT     QPLNSPY        1     0
CAGCCGCTGAATTCTCCTCCT     QPLNSPP        1     0
CAGCCGCTGAATTCTCGTCAG     QPLNSRQ        1     0
CAGCCGCTGAATTGGACTGAG     QPLNWTE        1     0
CAGCCGCTGACAACGACGACT     QPLTTTT        1     0
CAGCCGCTGACACTGCATAGG     QPLTLHR        1     0
CAGCCGCTGACGAAGCATACT     QPLTKHT        1     0
CAGCCGCTGACGAATAGGGTG     QPLTNRV        1     0
CAGCCGCTGACGAATCATGAT     QPLTNHD        1     0
CAGCCGCTGACGAATTCGTGT     QPLTNSC        1     0
CAGCCGCTGACGAATTCTTAG     QPLTNSQ        1     0
CAGCCGCTGACGACACATAAG     QPLTTHK        1     0
CAGCCGCTGACGACGAATTCT     QPLTTNS        1     0
CAGCCGCTGACGACGCCTTGT     QPLTTPC        1     0
CAGCCGCTGACGACTAGGGTT     QPLTTRV        1     0
CAGCCGCTGACGACTCCGCGG     QPLTTPR        1     0
CAGCCGCTGACGAGGACGACG     QPLTRTT        1     0
CAGCCGCTGACGAGTTTTCTT     QPLTSFL        1     0
CAGCCGCTGACGATGGGGTGG     QPLTMGW        1     0
CAGCCGCTGACGATGGTTGAG     QPLTMVE        1     0
CAGCCGCTGACGATGTCGATT     QPLTMSI        1     0
CAGCCGCTGACGATTCAGGAT     QPLTIQD        1     0
CAGCCGCTGACGATTTCTAGT     QPLTISS        1     0
CAGCCGCTGACGCCGATTGCT     QPLTPIA        1     0
CAGCCGCTGACGCCTATGCCG     QPLTPMP        1     0
CAGCCGCTGACGCCTGCGCTT     QPLTPAL        1     0
CAGCCGCTGACGGAGACGTAG     QPLTETQ        1     0
CAGCCGCTGACGGAGTATGAG     QPLTEYE        1     0
CAGCCGCTGACGGATATGTGG     QPLTDMW        1     0
CAGCCGCTGACGGATCCGTGG     QPLTDPW        1     0
CAGCCGCTGACGGCTCCTAGG     QPLTAPR        1     0
CAGCCGCTGACGGGGAGGCTT     QPLTGRL        1     0
CAGCCGCTGACGGTGAAGCCT     QPLTVKP        1     0
CAGCCGCTGACGGTGAGTCCT     QPLTVSP        1     0
CAGCCGCTGACGGTTCCTCCT     QPLTVPP        1     0
CAGCCGCTGACGTAGAAGGAG     QPLTQKE        1     0
CAGCCGCTGACGTATACGAGG     QPLTYTR        1     0
CAGCCGCTGACGTCGAATCTG     QPLTSNL        1     0
CAGCCGCTGACGTCTAAGCTG     QPLTSKL        1     0
CAGCCGCTGACGTCTACTCCG     QPLTSTP        1     0
CAGCCGCTGACGTCTAGTTAT     QPLTSSY        1     0
CAGCCGCTGACGTCTATTGAG     QPLTSIE        1     0
CAGCCGCTGACGTCTCTGCCT     QPLTSLP        1     0
CAGCCGCTGACGTGGCCTTAT     QPLTWPY        1     0
CAGCCGCTGACGTTGACGAAT     QPLTLTN        1     0
CAGCCGCTGACGTTGATTTCT     QPLTLIS        1     0
CAGCCGCTGACGTTGGGTTAT     QPLTLGY        1     0
CAGCCGCTGACGTTTAAGAAT     QPLTFKN        1     0
CAGCCGCTGACGTTTAATCCT     QPLTFNP        1     0
CAGCCGCTGACTACGCGTAAT     QPLTTRN        1     0
CAGCCGCTGACTACGTGTCAT     QPLTTCH        1     0
CAGCCGCTGACTACTCCTCCG     QPLTTPP        1     0
CAGCCGCTGACTACTGCTCAT     QPLTTAH        1     0
CAGCCGCTGACTACTGGTCTG     QPLTTGL        1     0
CAGCCGCTGACTACTTAGATT     QPLTTQI        1     0
CAGCCGCTGACTACTTGGCCT     QPLTTWP        1     0
CAGCCGCTGACTACTTTTTTT     QPLTTFF        1     0
CAGCCGCTGACTAGGACGACT     QPLTRTT        1     0
CAGCCGCTGACTAGGACGTCG     QPLTRTS        1     0
CAGCCGCTGACTAGGCATCCT     QPLTRHP        1     0
CAGCCGCTGACTAGGCTTTGG     QPLTRLW        1     0
CAGCCGCTGACTAGTAGGCCT     QPLTSRP        1     0
CAGCCGCTGACTAGTCCGGGG     QPLTSPG        1     0
CAGCCGCTGACTAGTCGTATT     QPLTSRI        1     0
CAGCCGCTGACTAGTTATGTT     QPLTSYV        1     0
CAGCCGCTGACTATTACTCAT     QPLTITH        1     0
CAGCCGCTGACTATTATGGAG     QPLTIME        1     0
CAGCCGCTGACTATTCCGCTG     QPLTIPL        1     0
CAGCCGCTGACTATTGGTACT     QPLTIGT        1     0
CAGCCGCTGACTATTTCGGAT     QPLTISD        1     0
CAGCCGCTGACTCAGACGCAG     QPLTQTQ        1     0
CAGCCGCTGACTCAGATGTAT     QPLTQMY        1     0
CAGCCGCTGACTCAGATTGCT     QPLTQIA        1     0
CAGCCGCTGACTCAGGGGACG     QPLTQGT        1     0
CAGCCGCTGACTCAGGGTCTG     QPLTQGL        1     0
CAGCCGCTGACTCAGGTGCAT     QPLTQVH        1     0
CAGCCGCTGACTCAGTATCCT     QPLTQYP        1     0
CAGCCGCTGACTCAGTTGCCG     QPLTQLP        1     0
CAGCCGCTGACTCATACTCGT     QPLTHTR        1     0
CAGCCGCTGACTCATACTCTG     QPLTHTL        1     0
CAGCCGCTGACTCATATGATT     QPLTHMI        1     0
CAGCCGCTGACTCATCTTCCG     QPLTHLP        1     0
CAGCCGCTGACTCATGCTATT     QPLTHAI        1     0
CAGCCGCTGACTCATGTTAGT     QPLTHVS        1     0
CAGCCGCTGACTCATTGGCTT     QPLTHWL        1     0
CAGCCGCTGACTCCGAGGTGG     QPLTPRW        1     0
CAGCCGCTGACTCCGCATATT     QPLTPHI        1     0
CAGCCGCTGACTCCGCATCCG     QPLTPHP        1     0
CAGCCGCTGACTCCGCGTCCG     QPLTPRP        1     0
CAGCCGCTGACTCCGGATACG     QPLTPDT        1     0
CAGCCGCTGACTCCGGGTCCG     QPLTPGP        1     0
CAGCCGCTGACTCCGTATTCG     QPLTPYS        1     0
CAGCCGCTGACTCCTACTCTG     QPLTPTL        1     0
CAGCCGCTGACTCCTAGGGGT     QPLTPRG        1     0
CAGCCGCTGACTCCTAGTGGG     QPLTPSG        1     0
CAGCCGCTGACTCCTAGTTTG     QPLTPSL        1     0
CAGCCGCTGACTCCTCAGACT     QPLTPQT        1     0
CAGCCGCTGACTCCTCATCCG     QPLTPHP        1     0
CAGCCGCTGACTCCTCCGCTG     QPLTPPL        1     0
CAGCCGCTGACTCCTGAGCGT     QPLTPER        1     0
CAGCCGCTGACTCCTGCTGGG     QPLTPAG        1     0
CAGCCGCTGACTCCTGTGATT     QPLTPVI        1     0
CAGCCGCTGACTCCTTCGAAG     QPLTPSK        1     0
CAGCCGCTGACTCCTTCGTGG     QPLTPSW        1     0
CAGCCGCTGACTCCTTCTATG     QPLTPSM        1     0
CAGCCGCTGACTCGTACGCAT     QPLTRTH        1     0
CAGCCGCTGACTCGTACGGTG     QPLTRTV        1     0
CAGCCGCTGACTCGTACTCAT     QPLTRTH        1     0
CAGCCGCTGACTCGTCCTAAT     QPLTRPN        1     0
CAGCCGCTGACTCTGCCTTCG     QPLTLPS        1     0
CAGCCGCTGACTCTGCTTCCG     QPLTLLP        1     0
CAGCCGCTGACTCTGGCGGTG     QPLTLAV        1     0
CAGCCGCTGACTCTTACGACT     QPLTLTT        1     0
CAGCCGCTGACTCTTACGCGT     QPLTLTR        1     0
CAGCCGCTGACTCTTACTCCT     QPLTLTP        1     0
CAGCCGCTGACTCTTAGTGGG     QPLTLSG        1     0
CAGCCGCTGACTCTTCGGACG     QPLTLRT        1     0
CAGCCGCTGACTCTTCTTTCG     QPLTLLS        1     0
CAGCCGCTGACTCTTGCGAAG     QPLTLAK        1     0
CAGCCGCTGACTCTTTTGTCT     QPLTLLS        1     0
CAGCCGCTGACTGAGTTTGAG     QPLTEFE        1     0
CAGCCGCTGACTGATACTCGG     QPLTDTR        1     0
CAGCCGCTGACTGATAGTACG     QPLTDST        1     0
CAGCCGCTGACTGATCTGCCG     QPLTDLP        1     0
CAGCCGCTGACTGATGCTCTG     QPLTDAL        1     0
CAGCCGCTGACTGATGTGTTT     QPLTDVF        1     0
CAGCCGCTGACTGATTATAAT     QPLTDYN        1     0
CAGCCGCTGACTGATTTTAAT     QPLTDFN        1     0
CAGCCGCTGACTGCGTTGCCG     QPLTALP        1     0
CAGCCGCTGACTGCTCATTTG     QPLTAHL        1     0
CAGCCGCTGACTGCTCCTTTT     QPLTAPF        1     0
CAGCCGCTGACTGCTGAGCTG     QPLTAEL        1     0
CAGCCGCTGACTGCTGCGTAG     QPLTAAQ        1     0
CAGCCGCTGACTGCTGTGCGT     QPLTAVR        1     0
CAGCCGCTGACTGCTTCGCTG     QPLTASL        1     0
CAGCCGCTGACTGCTTCTACG     QPLTAST        1     0
CAGCCGCTGACTGGTCATTTG     QPLTGHL        1     0
CAGCCGCTGACTGTGGAGAGG     QPLTVER        1     0
CAGCCGCTGACTGTGGAGTGT     QPLTVEC        1     0
CAGCCGCTGACTTAGAGGCCT     QPLTQRP        1     0
CAGCCGCTGACTTAGCCTCGT     QPLTQPR        1     0
CAGCCGCTGACTTAGGCGCTT     QPLTQAL        1     0
CAGCCGCTGACTTATATGCAT     QPLTYMH        1     0
CAGCCGCTGACTTATCTTTAT     QPLTYLY        1     0
CAGCCGCTGACTTATGTTATG     QPLTYVM        1     0
CAGCCGCTGACTTATTGTCTT     QPLTYCL        1     0
CAGCCGCTGACTTCGTCTTCT     QPLTSSS        1     0
CAGCCGCTGACTTCTCGTCAT     QPLTSRH        1     0
CAGCCGCTGACTTCTTATAGT     QPLTSYS        1     0
CAGCCGCTGACTTGGTTGCGG     QPLTWLR        1     0
CAGCCGCTGACTTGTACTGGG     QPLTCTG        1     0
CAGCCGCTGACTTTGTGTCCT     QPLTLCP        1     0
CAGCCGCTGACTTTTAGTGCG     QPLTFSA        1     0
CAGCCGCTGACTTTTATGCTG     QPLTFML        1     0
CAGCCGCTGACTTTTGCTTCG     QPLTFAS        1     0
CAGCCGCTGAGGAATCTTTCT     QPLRNLS        1     0
CAGCCGCTGAGGACTACGATG     QPLRTTM        1     0
CAGCCGCTGAGGACTACGCAT     QPLRTTH        1     0
CAGCCGCTGAGGACTGTGCAT     QPLRTVH        1     0
CAGCCGCTGAGGAGTCATCAG     QPLRSHQ        1     0
CAGCCGCTGAGGAGTCCTCCT     QPLRSPP        1     0
CAGCCGCTGAGGATGATGGAG     QPLRMME        1     0
CAGCCGCTGAGGATTGTTCCT     QPLRIVP        1     0
CAGCCGCTGAGGCCGCATGGG     QPLRPHG        1     0
CAGCCGCTGAGGCCTACGCAT     QPLRPTH        1     0
CAGCCGCTGAGGCCTTATGCT     QPLRPYA        1     0
CAGCCGCTGAGGCTTCCGACG     QPLRLPT        1     0
CAGCCGCTGAGGGCGAAGTGG     QPLRAKW        1     0
CAGCCGCTGAGGGGTGCGGTG     QPLRGAV        1     0
CAGCCGCTGAGGTATGCGTCG     QPLRYAS        1     0
CAGCCGCTGAGGTCTGGGCTT     QPLRSGL        1     0
CAGCCGCTGAGGTGTCCGTCG     QPLRCPS        1     0
CAGCCGCTGAGGTTTAATATG     QPLRFNM        1     0
CAGCCGCTGAGGTTTGCGTCT     QPLRFAS        1     0
CAGCCGCTGAGTAAGAATTCG     QPLSKNS        1     0
CAGCCGCTGAGTAAGCATCGG     QPLSKHR        1     0
CAGCCGCTGAGTAAGGCTCCT     QPLSKAP        1     0
CAGCCGCTGAGTAATCCGCCG     QPLSNPP        1     0
CAGCCGCTGAGTAATTGGAAG     QPLSNWK        1     0
CAGCCGCTGAGTACGGTTCCT     QPLSTVP        1     0
CAGCCGCTGAGTACGTTTACT     QPLSTFT        1     0
CAGCCGCTGAGTACTAATCAT     QPLSTNH        1     0
CAGCCGCTGAGTACTATTCGG     QPLSTIR        1     0
CAGCCGCTGAGTACTCATCCT     QPLSTHP        1     0
CAGCCGCTGAGTACTCCTCCG     QPLSTPP        1     0
CAGCCGCTGAGTAGTCCGAAT     QPLSSPN        1     0
CAGCCGCTGAGTAGTTTTTCT     QPLSSFS        1     0
CAGCCGCTGAGTATGCCTCGT     QPLSMPR        1     0
CAGCCGCTGAGTATGCCTGAT     QPLSMPD        1     0
CAGCCGCTGAGTATGCTGATT     QPLSMLI        1     0
CAGCCGCTGAGTATTAGTCCT     QPLSISP        1     0
CAGCCGCTGAGTATTCTGTCG     QPLSILS        1     0
CAGCCGCTGAGTATTTCGCAG     QPLSISQ        1     0
CAGCCGCTGAGTCAGTAGAGG     QPLSQQR        1     0
CAGCCGCTGAGTCATAATAGG     QPLSHNR        1     0
CAGCCGCTGAGTCATCATAGG     QPLSHHR        1     0
CAGCCGCTGAGTCATTTGCAT     QPLSHLH        1     0
CAGCCGCTGAGTCCGACTCTG     QPLSPTL        1     0
CAGCCGCTGAGTCCGACTTTG     QPLSPTL        1     0
CAGCCGCTGAGTCCGATGCGT     QPLSPMR        1     0
CAGCCGCTGAGTCCGCCTTCG     QPLSPPS        1     0
CAGCCGCTGAGTCCGGATGGT     QPLSPDG        1     0
CAGCCGCTGAGTCCGGGTACG     QPLSPGT        1     0
CAGCCGCTGAGTCCGTCGCCT     QPLSPSP        1     0
CAGCCGCTGAGTCCTAAGCAG     QPLSPKQ        1     0
CAGCCGCTGAGTCCTATTCAT     QPLSPIH        1     0
CAGCCGCTGAGTCCTCCGCAG     QPLSPPQ        1     0
CAGCCGCTGAGTCCTCCGTAT     QPLSPPY        1     0
CAGCCGCTGAGTCCTTCTCCT     QPLSPSP        1     0
CAGCCGCTGAGTCCTTCTGGG     QPLSPSG        1     0
CAGCCGCTGAGTCGGTCTAAT     QPLSRSN        1     0
CAGCCGCTGAGTCGTGTGCAG     QPLSRVQ        1     0
CAGCCGCTGAGTCGTTTTACT     QPLSRFT        1     0
CAGCCGCTGAGTCTGACTCAT     QPLSLTH        1     0
CAGCCGCTGAGTCTGCATGAT     QPLSLHD        1     0
CAGCCGCTGAGTCTTCCGCCG     QPLSLPP        1     0
CAGCCGCTGAGTGCTCTGCTG     QPLSALL        1     0
CAGCCGCTGAGTGGTGCGTTT     QPLSGAF        1     0
CAGCCGCTGAGTGTGAAGGAT     QPLSVKD        1     0
CAGCCGCTGAGTGTGCCTCTT     QPLSVPL        1     0
CAGCCGCTGAGTGTGCTTCGG     QPLSVLR        1     0
CAGCCGCTGAGTGTTTCTCAT     QPLSVSH        1     0
CAGCCGCTGAGTTCGAAGTAG     QPLSSKQ        1     0
CAGCCGCTGAGTTCGACTGAT     QPLSSTD        1     0
CAGCCGCTGAGTTCGCTTGAT     QPLSSLD        1     0
CAGCCGCTGAGTTCTAGGACG     QPLSSRT        1     0
CAGCCGCTGAGTTCTCTTGCG     QPLSSLA        1     0
CAGCCGCTGAGTTGGACGTGG     QPLSWTW        1     0
CAGCCGCTGAGTTGTGAGCCT     QPLSCEP        1     0
CAGCCGCTGAGTTTTCGTATT     QPLSFRI        1     0
CAGCCGCTGATGACGGCGCAG     QPLMTAQ        1     0
CAGCCGCTGATGACTTTGTCT     QPLMTLS        1     0
CAGCCGCTGATGAGGTTGTCT     QPLMRLS        1     0
CAGCCGCTGATGATGTATAGT     QPLMMYS        1     0
CAGCCGCTGATGATTACTGCT     QPLMITA        1     0
CAGCCGCTGATGATTCCGTAT     QPLMIPY        1     0
CAGCCGCTGATGCAGACGTGG     QPLMQTW        1     0
CAGCCGCTGATGCAGCCGCAG     QPLMQPQ        1     0
CAGCCGCTGATGCAGTATCAC     QPLMQYH        1     0
CAGCCGCTGATGCATGGTCCT     QPLMHGP        1     0
CAGCCGCTGATGCCGACTGCG     QPLMPTA        1     0
CAGCCGCTGATGCCGCCGCTG     QPLMPPL        1     0
CAGCCGCTGATGCCGTTGCAT     QPLMPLH        1     0
CAGCCGCTGATGCCTAAGGGT     QPLMPKG        1     0
CAGCCGCTGATGCCTACTCGG     QPLMPTR        1     0
CAGCCGCTGATGCCTCCTCGG     QPLMPPR        1     0
CAGCCGCTGATGCCTCTTTCG     QPLMPLS        1     0
CAGCCGCTGATGCCTGCTGCG     QPLMPAA        1     0
CAGCCGCTGATGCCTGTTATT     QPLMPVI        1     0
CAGCCGCTGATGCCTTATACG     QPLMPYT        1     0
CAGCCGCTGATGCCTTCTCCT     QPLMPSP        1     0
CAGCCGCTGATGCCTTTTGGG     QPLMPFG        1     0
CAGCCGCTGATGCGTGGTACT     QPLMRGT        1     0
CAGCCGCTGATGCTGTTGTTT     QPLMLLF        1     0
CAGCCGCTGATGGAGCATGCT     QPLMEHA        1     0
CAGCCGCTGATGGAGGAGACG     QPLMEET        1     0
CAGCCGCTGATGGATACGCCG     QPLMDTP        1     0
CAGCCGCTGATGGCGAGTACG     QPLMAST        1     0
CAGCCGCTGATGGCTAAGTCG     QPLMAKS        1     0
CAGCCGCTGATGGCTAGTCTT     QPLMASL        1     0
CAGCCGCTGATGGCTATGTAT     QPLMAMY        1     0
CAGCCGCTGATGGGGCAGACT     QPLMGQT        1     0
CAGCCGCTGATGGGGCGTTAT     QPLMGRY        1     0
CAGCCGCTGATGGGTCGGACG     QPLMGRT        1     0
CAGCCGCTGATGGGTCTGCTG     QPLMGLL        1     0
CAGCCGCTGATGGTTATGGTT     QPLMVMV        1     0
CAGCCGCTGATGGTTCTGCGG     QPLMVLR        1     0
CAGCCGCTGATGGTTGGGATG     QPLMVGM        1     0
CAGCCGCTGATGGTTGGGCGT     QPLMVGR        1     0
CAGCCGCTGATGTATACTCGG     QPLMYTR        1     0
CAGCCGCTGATGTATGAGGTT     QPLMYEV        1     0
CAGCCGCTGATGTATTTGCCT     QPLMYLP        1     0
CAGCCGCTGATGTCGATTGAG     QPLMSIE        1     0
CAGCCGCTGATGTCGCATTAT     QPLMSHY        1     0
CAGCCGCTGATGTCTATTTGG     QPLMSIW        1     0
CAGCCGCTGATGTCTGTTGAT     QPLMSVD        1     0
CAGCCGCTGATGTGGTGGATG     QPLMWWM        1     0
CAGCCGCTGATGTTTACGATG     QPLMFTM        1     0
CAGCCGCTGATGTTTACTCCG     QPLMFTP        1     0
CAGCCGCTGATGTTTAGGACG     QPLMFRT        1     0
CAGCCGCTGATGTTTCGTCTG     QPLMFRL        1     0
CAGCCGCTGATTAAGCTGACG     QPLIKLT        1     0
CAGCCGCTGATTAAGGAGCAG     QPLIKEQ        1     0
CAGCCGCTGATTAATACGTAT     QPLINTY        1     0
CAGCCGCTGATTAATATGCCT     QPLINMP        1     0
CAGCCGCTGATTAATCCTGCT     QPLINPA        1     0
CAGCCGCTGATTAATGATCTG     QPLINDL        1     0
CAGCCGCTGATTAATTTTTAT     QPLINFY        1     0
CAGCCGCTGATTACGAAGCCT     QPLITKP        1     0
CAGCCGCTGATTACGCCGCAG     QPLITPQ        1     0
CAGCCGCTGATTACGCTGATT     QPLITLI        1     0
CAGCCGCTGATTACGGTGTGG     QPLITVW        1     0
CAGCCGCTGATTACTACTGAG     QPLITTE        1     0
CAGCCGCTGATTACTGATCAT     QPLITDH        1     0
CAGCCGCTGATTACTGTTTCT     QPLITVS        1     0
CAGCCGCTGATTACTTTGTCT     QPLITLS        1     0
CAGCCGCTGATTAGTAGTAAG     QPLISSK        1     0
CAGCCGCTGATTAGTATGATG     QPLISMM        1     0
CAGCCGCTGATTAGTTGGTAT     QPLISWY        1     0
CAGCCGCTGATTAGTTTGCAG     QPLISLQ        1     0
CAGCCGCTGATTATGTATATG     QPLIMYM        1     0
CAGCCGCTGATTATTAGTGAT     QPLIISD        1     0
CAGCCGCTGATTATTCTTAAG     QPLIILK        1     0
CAGCCGCTGATTCAGACGCTT     QPLIQTL        1     0
CAGCCGCTGATTCAGACGTTG     QPLIQTL        1     0
CAGCCGCTGATTCAGCAGTAT     QPLIQQY        1     0
CAGCCGCTGATTCAGGAGGGT     QPLIQEG        1     0
CAGCCGCTGATTCAGTCGAAT     QPLIQSN        1     0
CAGCCGCTGATTCATACTACT     QPLIHTT        1     0
CAGCCGCTGATTCATATGCCG     QPLIHMP        1     0
CAGCCGCTGATTCATATTGTG     QPLIHIV        1     0
CAGCCGCTGATTCATCAGCCT     QPLIHQP        1     0
CAGCCGCTGATTCATCATAAT     QPLIHHN        1     0
CAGCCGCTGATTCATCTGGTT     QPLIHLV        1     0
CAGCCGCTGATTCATTTTACG     QPLIHFT        1     0
CAGCCGCTGATTCCGCCTAAT     QPLIPPN        1     0
CAGCCGCTGATTCCGCTTCAG     QPLIPLQ        1     0
CAGCCGCTGATTCCTCATGAG     QPLIPHE        1     0
CAGCCGCTGATTCCTCATGCT     QPLIPHA        1     0
CAGCCGCTGATTCCTCGTCTG     QPLIPRL        1     0
CAGCCGCTGATTCCTCTGAAT     QPLIPLN        1     0
CAGCCGCTGATTCCTGAGCTT     QPLIPEL        1     0
CAGCCGCTGATTCCTGTTCCG     QPLIPVP        1     0
CAGCCGCTGATTCCTTCTCTT     QPLIPSL        1     0
CAGCCGCTGATTCCTTCTTCG     QPLIPSS        1     0
CAGCCGCTGATTCGGTTGCAT     QPLIRLH        1     0
CAGCCGCTGATTCGTCCGATT     QPLIRPI        1     0
CAGCCGCTGATTCTGCAGAAT     QPLILQN        1     0
CAGCCGCTGATTCTGCAGTTG     QPLILQL        1     0
CAGCCGCTGATTCTGCCTCTT     QPLILPL        1     0
CAGCCGCTGATTCTGCTGCAG     QPLILLQ        1     0
CAGCCGCTGATTCTTACTGAT     QPLILTD        1     0
CAGCCGCTGATTCTTATTTAT     QPLILIY        1     0
CAGCCGCTGATTCTTCCGCTT     QPLILPL        1     0
CAGCCGCTGATTCTTGATGGT     QPLILDG        1     0
CAGCCGCTGATTCTTGTTACG     QPLILVT        1     0
CAGCCGCTGATTGATAATCAT     QPLIDNH        1     0
CAGCCGCTGATTGATGATGAG     QPLIDDE        1     0
CAGCCGCTGATTGCTAAGGTG     QPLIAKV        1     0
CAGCCGCTGATTGCTCCGTTG     QPLIAPL        1     0
CAGCCGCTGATTGCTCTTGCT     QPLIALA        1     0
CAGCCGCTGATTGCTGCTCAT     QPLIAAH        1     0
CAGCCGCTGATTGGAGCTTCT     QPLIGAS        1     0
CAGCCGCTGATTGGTCCTCCT     QPLIGPP        1     0
CAGCCGCTGATTGTGCCGCCG     QPLIVPP        1     0
CAGCCGCTGATTGTGTCTAAG     QPLIVSK        1     0
CAGCCGCTGATTGTTAATCGT     QPLIVNR        1     0
CAGCCGCTGATTTATAGTAAT     QPLIYSN        1     0
CAGCCGCTGATTTATGAGTGT     QPLIYEC        1     0
CAGCCGCTGATTTCGCCGAAT     QPLISPN        1     0
CAGCCGCTGATTTCGGGTCCT     QPLISGP        1     0
CAGCCGCTGATTTGGACTGTT     QPLIWTV        1     0
CAGCCGCTGATTTTTTTGCCT     QPLIFLP        1     0
CAGCCGCTGCAGAAGGCTAGG     QPLQKAR        1     0
CAGCCGCTGCAGAAGGTTAAG     QPLQKVK        1     0
CAGCCGCTGCAGAATAGTGCT     QPLQNSA        1     0
CAGCCGCTGCAGAATCAGTTT     QPLQNQF        1     0
CAGCCGCTGCAGAATCATACT     QPLQNHT        1     0
CAGCCGCTGCAGAATCTGAAT     QPLQNLN        1     0
CAGCCGCTGCAGAATCTGGCG     QPLQNLA        1     0
CAGCCGCTGCAGAATCTGTAT     QPLQNLY        1     0
CAGCCGCTGCAGACGACTATG     QPLQTTM        1     0
CAGCCGCTGCAGACGACTCAT     QPLQTTH        1     0
CAGCCGCTGCAGACGACTTTG     QPLQTTL        1     0
CAGCCGCTGCAGACGCCGGAT     QPLQTPD        1     0
CAGCCGCTGCAGACGCCTCTG     QPLQTPL        1     0
CAGCCGCTGCAGACGTGGCGT     QPLQTWR        1     0
CAGCCGCTGCAGACGTTGGGT     QPLQTLG        1     0
CAGCCGCTGCAGACTCCTCAG     QPLQTPQ        1     0
CAGCCGCTGCAGACTCTGGTT     QPLQTLV        1     0
CAGCCGCTGCAGACTGGTTAT     QPLQTGY        1     0
CAGCCGCTGCAGACTGTTAGT     QPLQTVS        1     0
CAGCCGCTGCAGACTTATAGT     QPLQTYS        1     0
CAGCCGCTGCAGACTTGTTGT     QPLQTCC        1     0
CAGCCGCTGCAGAGTACTCGG     QPLQSTR        1     0
CAGCCGCTGCAGAGTATTCGT     QPLQSIR        1     0
CAGCCGCTGCAGAGTGGTTCT     QPLQSGS        1     0
CAGCCGCTGCAGATGAGGCTG     QPLQMRL        1     0
CAGCCGCTGCAGATGGGTCTG     QPLQMGL        1     0
CAGCCGCTGCAGATGTCGTGT     QPLQMSC        1     0
CAGCCGCTGCAGATTAAGCCG     QPLQIKP        1     0
CAGCCGCTGCAGATTAAGGCG     QPLQIKA        1     0
CAGCCGCTGCAGATTACGTTG     QPLQITL        1     0
CAGCCGCTGCAGATTCATCTG     QPLQIHL        1     0
CAGCCGCTGCAGATTGATCGT     QPLQIDR        1     0
CAGCCGCTGCAGATTGTGCCT     QPLQIVP        1     0
CAGCCGCTGCAGCAGCTTACG     QPLQQLT        1     0
CAGCCGCTGCAGCAGTTTAAT     QPLQQFN        1     0
CAGCCGCTGCAGCATAATCCT     QPLQHNP        1     0
CAGCCGCTGCAGCATATTCAT     QPLQHIH        1     0
CAGCCGCTGCAGCATCATTTG     QPLQHHL        1     0
CAGCCGCTGCAGCATCCTACA     QPLQHPT        1     0
CAGCCGCTGCAGCATCGTTCT     QPLQHRS        1     0
CAGCCGCTGCAGCATTATTCT     QPLQHYS        1     0
CAGCCGCTGCAGCCGCTGCCG     QPLQPLP        1     0
CAGCCGCTGCAGCCTCCTACT     QPLQPPT        1     0
CAGCCGCTGCAGCCTCCTCTT     QPLQPPL        1     0
CAGCCGCTGCAGCCTCCTTTT     QPLQPPF        1     0
CAGCCGCTGCAGCCTCTGCCT     QPLQPLP        1     0
CAGCCGCTGCAGCCTGCTTGT     QPLQPAC        1     0
CAGCCGCTGCAGCCTTATCAG     QPLQPYQ        1     0
CAGCCGCTGCAGCCTTATGTT     QPLQPYV        1     0
CAGCCGCTGCAGCCTTCGTTG     QPLQPSL        1     0
CAGCCGCTGCAGCCTTCTCAT     QPLQPSH        1     0
CAGCCGCTGCAGCCTTTGTTT     QPLQPLF        1     0
CAGCCGCTGCAGCGTATGAAT     QPLQRMN        1     0
CAGCCGCTGCAGCGTGGTTCT     QPLQRGS        1     0
CAGCCGCTGCAGCGTTCGCTT     QPLQRSL        1     0
CAGCCGCTGCAGCTGTTTATG     QPLQLFM        1     0
CAGCCGCTGCAGCTTACGATT     QPLQLTI        1     0
CAGCCGCTGCAGCTTACGTAT     QPLQLTY        1     0
CAGCCGCTGCAGCTTCAGTGG     QPLQLQW        1     0
CAGCCGCTGCAGCTTCCGCGG     QPLQLPR        1     0
CAGCCGCTGCAGCTTCCGTCT     QPLQLPS        1     0
CAGCCGCTGCAGCTTCCTCCG     QPLQLPP        1     0
CAGCCGCTGCAGCTTCCTTAT     QPLQLPY        1     0
CAGCCGCTGCAGCTTCTGGAT     QPLQLLD        1     0
CAGCCGCTGCAGGAGACTCCG     QPLQETP        1     0
CAGCCGCTGCAGGAGCTTTTG     QPLQELL        1     0
CAGCCGCTGCAGGATCGTTTT     QPLQDRF        1     0
CAGCCGCTGCAGGATTATCGT     QPLQDYR        1     0
CAGCCGCTGCAGGATTTTGAG     QPLQDFE        1     0
CAGCCGCTGCAGGCGACTCTG     QPLQATL        1     0
CAGCCGCTGCAGGCGCTGTTT     QPLQALF        1     0
CAGCCGCTGCAGGCTCTTCGG     QPLQALR        1     0
CAGCCGCTGCAGGCTTATTCT     QPLQAYS        1     0
CAGCCGCTGCAGGGGCTTATG     QPLQGLM        1     0
CAGCCGCTGCAGGGTACGCCT     QPLQGTP        1     0
CAGCCGCTGCAGGGTCTGACG     QPLQGLT        1     0
CAGCCGCTGCAGGTGAAGCTT     QPLQVKL        1     0
CAGCCGCTGCAGGTGACGTCT     QPLQVTS        1     0
CAGCCGCTGCAGGTTACTCCT     QPLQVTP        1     0
CAGCCGCTGCAGGTTCCTAAT     QPLQVPN        1     0
CAGCCGCTGCAGGTTTTGCTG     QPLQVLL        1     0
CAGCCGCTGCAGTATACTATT     QPLQYTI        1     0
CAGCCGCTGCAGTATCATCCG     QPLQYHP        1     0
CAGCCGCTGCAGTATTATCAG     QPLQYYQ        1     0
CAGCCGCTGCAGTATTCGTCT     QPLQYSS        1     0
CAGCCGCTGCAGTATTTGCCT     QPLQYLP        1     0
CAGCCGCTGCAGTCGCGTTTG     QPLQSRL        1     0
CAGCCGCTGCAGTCGCTTAGT     QPLQSLS        1     0
CAGCCGCTGCAGTCTCCGCGT     QPLQSPR        1     0
CAGCCGCTGCAGTCTCGGGTT     QPLQSRV        1     0
CAGCCGCTGCAGTCTCTGCCT     QPLQSLP        1     0
CAGCCGCTGCAGTCTCTGCGT     QPLQSLR        1     0
CAGCCGCTGCAGTCTCTGGCT     QPLQSLA        1     0
CAGCCGCTGCAGTCTCTTACT     QPLQSLT        1     0
CAGCCGCTGCAGTCTCTTGGT     QPLQSLG        1     0
CAGCCGCTGCAGTCTGCTACT     QPLQSAT        1     0
CAGCCGCTGCAGTGGACGTCG     QPLQWTS        1     0
CAGCCGCTGCAGTGGCGGAAT     QPLQWRN        1     0
CAGCCGCTGCAGTTTCAGATG     QPLQFQM        1     0
CAGCCGCTGCAGTTTGTTCAT     QPLQFVH        1     0
CAGCCGCTGCAGTTTGTTTGG     QPLQFVW        1     0
CAGCCGCTGCATAAGATGTTT     QPLHKMF        1     0
CAGCCGCTGCATAAGCCTCCG     QPLHKPP        1     0
CAGCCGCTGCATAAGTTGCAG     QPLHKLQ        1     0
CAGCCGCTGCATAATACGCTG     QPLHNTL        1     0
CAGCCGCTGCATAATAGGCTG     QPLHNRL        1     0
CAGCCGCTGCATAATAGGTTT     QPLHNRF        1     0
CAGCCGCTGCATAATATGGAT     QPLHNMD        1     0
CAGCCGCTGCATAATATTCGT     QPLHNIR        1     0
CAGCCGCTGCATAATCGGACG     QPLHNRT        1     0
CAGCCGCTGCATACGACTACT     QPLHTTT        1     0
CAGCCGCTGCATACGACTTAG     QPLHTTQ        1     0
CAGCCGCTGCATACGAGTCAT     QPLHTSH        1     0
CAGCCGCTGCATACGTCTATG     QPLHTSM        1     0
CAGCCGCTGCATACTACTCCG     QPLHTTP        1     0
CAGCCGCTGCATACTACTCTT     QPLHTTL        1     0
CAGCCGCTGCATACTACTTAG     QPLHTTQ        1     0
CAGCCGCTGCATACTATGGAG     QPLHTME        1     0
CAGCCGCTGCATACTCCTCCG     QPLHTPP        1     0
CAGCCGCTGCATACTCCTCGG     QPLHTPR        1     0
CAGCCGCTGCATACTCTGGCT     QPLHTLA        1     0
CAGCCGCTGCATACTGATAAG     QPLHTDK        1     0
CAGCCGCTGCATACTTCGGTG     QPLHTSV        1     0
CAGCCGCTGCATAGTACTGGG     QPLHSTG        1     0
CAGCCGCTGCATAGTACTTCT     QPLHSTS        1     0
CAGCCGCTGCATAGTCATCTT     QPLHSHL        1     0
CAGCCGCTGCATAGTCGTACT     QPLHSRT        1     0
CAGCCGCTGCATAGTTCTTCG     QPLHSSS        1     0
CAGCCGCTGCATATGACTACG     QPLHMTT        1     0
CAGCCGCTGCATATGACTGCG     QPLHMTA        1     0
CAGCCGCTGCATATGATGCCT     QPLHMMP        1     0
CAGCCGCTGCATATGCCGACG     QPLHMPT        1     0
CAGCCGCTGCATATGTATCAG     QPLHMYQ        1     0
CAGCCGCTGCATATTCTTAAG     QPLHILK        1     0
CAGCCGCTGCATATTTCTAGG     QPLHISR        1     0
CAGCCGCTGCATCAGATGTAT     QPLHQMY        1     0
CAGCCGCTGCATCAGCCTTCG     QPLHQPS        1     0
CAGCCGCTGCATCATAAGATG     QPLHHKM        1     0
CAGCCGCTGCATCATAATTTG     QPLHHNL        1     0
CAGCCGCTGCATCATACGACG     QPLHHTT        1     0
CAGCCGCTGCATCATACGCAT     QPLHHTH        1     0
CAGCCGCTGCATCATAGTACG     QPLHHST        1     0
CAGCCGCTGCATCATCATCCG     QPLHHHP        1     0
CAGCCGCTGCATCCGAATAGG     QPLHPNR        1     0
CAGCCGCTGCATCCGAATTCT     QPLHPNS        1     0
CAGCCGCTGCATCCGACGAGG     QPLHPTR        1     0
CAGCCGCTGCATCCGACGTCT     QPLHPTS        1     0
CAGCCGCTGCATCCGACTCAT     QPLHPTH        1     0
CAGCCGCTGCATCCGCCGCAG     QPLHPPQ        1     0
CAGCCGCTGCATCCGGATTGT     QPLHPDC        1     0
CAGCCGCTGCATCCGGGTCTT     QPLHPGL        1     0
CAGCCGCTGCATCCGGGTTCG     QPLHPGS        1     0
CAGCCGCTGCATCCGTCGGCG     QPLHPSA        1     0
CAGCCGCTGCATCCGTTTTTT     QPLHPFF        1     0
CAGCCGCTGCATCCTAAGGGT     QPLHPKG        1     0
CAGCCGCTGCATCCTAGGAGG     QPLHPRR        1     0
CAGCCGCTGCATCCTATGACG     QPLHPMT        1     0
CAGCCGCTGCATCCTCTTCCG     QPLHPLP        1     0
CAGCCGCTGCATCCTCTTGCG     QPLHPLA        1     0
CAGCCGCTGCATCCTTCTAAG     QPLHPSK        1     0
CAGCCGCTGCATCCTTCTCCG     QPLHPSP        1     0
CAGCCGCTGCATCGGAATCAT     QPLHRNH        1     0
CAGCCGCTGCATCGGAGTGCT     QPLHRSA        1     0
CAGCCGCTGCATCGGATTCAT     QPLHRIH        1     0
CAGCCGCTGCATCGTACGATG     QPLHRTM        1     0
CAGCCGCTGCATCGTACTCCG     QPLHRTP        1     0
CAGCCGCTGCATCGTCCGCAG     QPLHRPQ        1     0
CAGCCGCTGCATCGTCCTATT     QPLHRPI        1     0
CAGCCGCTGCATCGTCCTTTT     QPLHRPF        1     0
CAGCCGCTGCATCGTGAGCAG     QPLHREQ        1     0
CAGCCGCTGCATCTGAAGCCG     QPLHLKP        1     0
CAGCCGCTGCATCTGCATCTT     QPLHLHL        1     0
CAGCCGCTGCATCTGGATCCG     QPLHLDP        1     0
CAGCCGCTGCATCTGGCGGAG     QPLHLAE        1     0
CAGCCGCTGCATCTTACTCGG     QPLHLTR        1     0
CAGCCGCTGCATCTTATGCCG     QPLHLMP        1     0
CAGCCGCTGCATCTTCATTAT     QPLHLHY        1     0
CAGCCGCTGCATCTTGTGCGT     QPLHLVR        1     0
CAGCCGCTGCATCTTTATCCG     QPLHLYP        1     0
CAGCCGCTGCATCTTTCGTCT     QPLHLSS        1     0
CAGCCGCTGCATCTTTCTCTG     QPLHLSL        1     0
CAGCCGCTGCATGAGACTGCT     QPLHETA        1     0
CAGCCGCTGCATGAGTCTTGT     QPLHESC        1     0
CAGCCGCTGCATGATACTCCG     QPLHDTP        1     0
CAGCCGCTGCATGCGCTGTGT     QPLHALC        1     0
CAGCCGCTGCATGCTATTCAT     QPLHAIH        1     0
CAGCCGCTGCATGCTCCTAAT     QPLHAPN        1     0
CAGCCGCTGCATGCTCGTTTT     QPLHARF        1     0
CAGCCGCTGCATGCTCTTAGT     QPLHALS        1     0
CAGCCGCTGCATGCTGCGCCG     QPLHAAP        1     0
CAGCCGCTGCATGGGACTGAT     QPLHGTD        1     0
CAGCCGCTGCATGGGCCTAAT     QPLHGPN        1     0
CAGCCGCTGCATGGGCCTTCT     QPLHGPS        1     0
CAGCCGCTGCATGGTAGGGCT     QPLHGRA        1     0
CAGCCGCTGCATGGTATGCAA     QPLHGMQ        1     0
CAGCCGCTGCATGGTCATATG     QPLHGHM        1     0
CAGCCGCTGCATGGTTGGCAT     QPLHGWH        1     0
CAGCCGCTGCATGTGACGCGT     QPLHVTR        1     0
CAGCCGCTGCATGTGGGTCGG     QPLHVGR        1     0
CAGCCGCTGCATGTTTCGGCG     QPLHVSA        1     0
CAGCCGCTGCATGTTTCGTTG     QPLHVSL        1     0
CAGCCGCTGCATTAGATGCGT     QPLHQMR        1     0
CAGCCGCTGCATTAGCATCTT     QPLHQHL        1     0
CAGCCGCTGCATTATAAGTCG     QPLHYKS        1     0
CAGCCGCTGCATTATAGGTTT     QPLHYRF        1     0
CAGCCGCTGCATTATATGCTT     QPLHYML        1     0
CAGCCGCTGCATTATATTTAT     QPLHYIY        1     0
CAGCCGCTGCATTATTGGTCG     QPLHYWS        1     0
CAGCCGCTGCATTCGATGACT     QPLHSMT        1     0
CAGCCGCTGCATTCGCCTCAT     QPLHSPH        1     0
CAGCCGCTGCATTCGGGTACG     QPLHSGT        1     0
CAGCCGCTGCATTCGTCTTCT     QPLHSSS        1     0
CAGCCGCTGCATTCTAGTAGT     QPLHSSS        1     0
CAGCCGCTGCATTCTGTTCGT     QPLHSVR        1     0
CAGCCGCTGCATTGGCTGTTT     QPLHWLF        1     0
CAGCCGCTGCATTGGGCGACG     QPLHWAT        1     0
CAGCCGCTGCATTGGGTTCGG     QPLHWVR        1     0
CAGCCGCTGCATTGGTATTCT     QPLHWYS        1     0
CAGCCGCTGCATTGTAAGGCT     QPLHCKA        1     0
CAGCCGCTGCATTTGACGGCG     QPLHLTA        1     0
CAGCCGCTGCATTTGCCGTAG     QPLHLPQ        1     0
CAGCCGCTGCATTTGGGGCGG     QPLHLGR        1     0
CAGCCGCTGCATTTTGTTCCG     QPLHFVP        1     0
CAGCCGCTGCCGAAGATGCAT     QPLPKMH        1     0
CAGCCGCTGCCGAAGGTGACT     QPLPKVT        1     0
CAGCCGCTGCCGAATATTCTG     QPLPNIL        1     0
CAGCCGCTGCCGAATCTGTTG     QPLPNLL        1     0
CAGCCGCTGCCGAATGCTCTG     QPLPNAL        1     0
CAGCCGCTGCCGAATTTTCAT     QPLPNFH        1     0
CAGCCGCTGCCGACGACGGGG     QPLPTTG        1     0
CAGCCGCTGCCGACGATTATG     QPLPTIM        1     0
CAGCCGCTGCCGACGGATTTG     QPLPTDL        1     0
CAGCCGCTGCCGACGTATGCT     QPLPTYA        1     0
CAGCCGCTGCCGACGTCTAGT     QPLPTSS        1     0
CAGCCGCTGCCGACTAAGCCT     QPLPTKP        1     0
CAGCCGCTGCCGACTAGGTTT     QPLPTRF        1     0
CAGCCGCTGCCGACTAGTTCG     QPLPTSS        1     0
CAGCCGCTGCCGACTCCGCAT     QPLPTPH        1     0
CAGCCGCTGCCGACTCCTACG     QPLPTPT        1     0
CAGCCGCTGCCGACTTATCGT     QPLPTYR        1     0
CAGCCGCTGCCGAGGAATCCT     QPLPRNP        1     0
CAGCCGCTGCCGAGGATGTCT     QPLPRMS        1     0
CAGCCGCTGCCGAGGCCGATT     QPLPRPI        1     0
CAGCCGCTGCCGAGGGCGAGT     QPLPRAS        1     0
CAGCCGCTGCCGAGGTATAAG     QPLPRYK        1     0
CAGCCGCTGCCGAGTACGCGT     QPLPSTR        1     0
CAGCCGCTGCCGAGTACTTGG     QPLPSTW        1     0
CAGCCGCTGCCGAGTTCGCAG     QPLPSSQ        1     0
CAGCCGCTGCCGATTACGTAT     QPLPITY        1     0
CAGCCGCTGCCGATTAGTCTT     QPLPISL        1     0
CAGCCGCTGCCGATTAGTTTT     QPLPISF        1     0
CAGCCGCTGCCGATTATGAGG     QPLPIMR        1     0
CAGCCGCTGCCGATTCATACG     QPLPIHT        1     0
CAGCCGCTGCCGATTCCTTAG     QPLPIPQ        1     0
CAGCCGCTGCCGCAGTATAGT     QPLPQYS        1     0
CAGCCGCTGCCGCATCTACTT     QPLPHLL        1     0
CAGCCGCTGCCGCCCTATCAT     QPLPPYH        1     0
CAGCCGCTGCCGCCGTGGAAG     QPLPPWK        1     0
CAGCCGCTGCCGCCGTGTCTG     QPLPPCL        1     0
CAGCCGCTGCCGCCTTTGCGT     QPLPPLR        1     0
CAGCCGCTGCCGCTGTATACG     QPLPLYT        1     0
CAGCCGCTGCCGGAGGCGTGG     QPLPEAW        1     0
CAGCCGCTGCCGGATCCTCAT     QPLPDPH        1     0
CAGCCGCTGCCGGCGATGCCT     QPLPAMP        1     0
CAGCCGCTGCCGGCTGGGACT     QPLPAGT        1     0
CAGCCGCTGCCGGGGGTTACT     QPLPGVT        1     0
CAGCCGCTGCCGGGTAGTATG     QPLPGSM        1     0
CAGCCGCTGCCGGTTACTCCT     QPLPVTP        1     0
CAGCCGCTGCCGGTTATTATT     QPLPVII        1     0
CAGCCGCTGCCGGTTGTTCTT     QPLPVVL        1     0
CAGCCGCTGCCGTATAAGAAT     QPLPYKN        1     0
CAGCCGCTGCCGTATATGGAT     QPLPYMD        1     0
CAGCCGCTGCCGTATCATCAG     QPLPYHQ        1     0
CAGCCGCTGCCGTATTATTGT     QPLPYYC        1     0
CAGCCGCTGCCGTATTCTACT     QPLPYST        1     0
CAGCCGCTGCCGTCTACGTCT     QPLPSTS        1     0
CAGCCGCTGCCGTCTCCGAGT     QPLPSPS        1     0
CAGCCGCTGCCGTCTCTGTAT     QPLPSLY        1     0
CAGCCGCTGCCGTCTGGTTCT     QPLPSGS        1     0
CAGCCGCTGCCGTCTTCTCAT     QPLPSSH        1     0
CAGCCGCTGCCGTGGCGGTAG     QPLPWRQ        1     0
CAGCCGCTGCCGTGGTATCTT     QPLPWYL        1     0
CAGCCGCTGCCGTGGTCGCCG     QPLPWSP        1     0
CAGCCGCTGCCGTGTACGCTG     QPLPCTL        1     0
CAGCCGCTGCCGTTGAATGTT     QPLPLNV        1     0
CAGCCGCTGCCGTTGACGGTT     QPLPLTV        1     0
CAGCCGCTGCCGTTGACTCAG     QPLPLTQ        1     0
CAGCCGCTGCCGTTGCATACG     QPLPLHT        1     0
CAGCCGCTGCCGTTGGATCAT     QPLPLDH        1     0
CAGCCGCTGCCGTTTACGCCT     QPLPFTP        1     0
CAGCCGCTGCCGTTTACGCTT     QPLPFTL        1     0
CAGCCGCTGCCGTTTATGATT     QPLPFMI        1     0
CAGCCGCTGCCGTTTCCTCGG     QPLPFPR        1     0
CAGCCGCTGCCGTTTCCTGCG     QPLPFPA        1     0
CAGCCGCTGCCGTTTCTGTAT     QPLPFLY        1     0
CAGCCGCTGCCTAAGAAGAGT     QPLPKKS        1     0
CAGCCGCTGCCTAAGAAGCAT     QPLPKKH        1     0
CAGCCGCTGCCTAAGGTGTCT     QPLPKVS        1     0
CAGCCGCTGCCTAAGTATCAG     QPLPKYQ        1     0
CAGCCGCTGCCTAAGTCTGTT     QPLPKSV        1     0
CAGCCGCTGCCTAATAATAAG     QPLPNNK        1     0
CAGCCGCTGCCTAATAATACT     QPLPNNT        1     0
CAGCCGCTGCCTAATATGTTG     QPLPNML        1     0
CAGCCGCTGCCTAATCATCCT     QPLPNHP        1     0
CAGCCGCTGCCTAATCATGTT     QPLPNHV        1     0
CAGCCGCTGCCTAATCATTCT     QPLPNHS        1     0
CAGCCGCTGCCTAATCCGCTT     QPLPNPL        1     0
CAGCCGCTGCCTAATCCGTCG     QPLPNPS        1     0
CAGCCGCTGCCTAATCCTAGT     QPLPNPS        1     0
CAGCCGCTGCCTAATCGTACT     QPLPNRT        1     0
CAGCCGCTGCCTAATGATTCT     QPLPNDS        1     0
CAGCCGCTGCCTACGACGGTG     QPLPTTV        1     0
CAGCCGCTGCCTACGAGGGAG     QPLPTRE        1     0
CAGCCGCTGCCTACGAGTCCG     QPLPTSP        1     0
CAGCCGCTGCCTACGATTTCT     QPLPTIS        1     0
CAGCCGCTGCCTACGGAGTCT     QPLPTES        1     0
CAGCCGCTGCCTACGTATCTG     QPLPTYL        1     0
CAGCCGCTGCCTACGTCTTTG     QPLPTSL        1     0
CAGCCGCTGCCTACTAAATCG     QPLPTKS        1     0
CAGCCGCTGCCTACTATTGAG     QPLPTIE        1     0
CAGCCGCTGCCTACTCATGTT     QPLPTHV        1     0
CAGCCGCTGCCTACTCCGCCG     QPLPTPP        1     0
CAGCCGCTGCCTACTCCGCGT     QPLPTPR        1     0
CAGCCGCTGCCTACTCGTACT     QPLPTRT        1     0
CAGCCGCTGCCTACTGATCCT     QPLPTDP        1     0
CAGCCGCTGCCTACTGCTACT     QPLPTAT        1     0
CAGCCGCTGCCTACTGTTGAG     QPLPTVE        1     0
CAGCCGCTGCCTAGGATGCAT     QPLPRMH        1     0
CAGCCGCTGCCTAGTCTTCGG     QPLPSLR        1     0
CAGCCGCTGCCTAGTGCGTAT     QPLPSAY        1     0
CAGCCGCTGCCTAGTTCGTCT     QPLPSSS        1     0
CAGCCGCTGCCTATGAATTAT     QPLPMNY        1     0
CAGCCGCTGCCTATGACTAGT     QPLPMTS        1     0
CAGCCGCTGCCTATGAGTAAT     QPLPMSN        1     0
CAGCCGCTGCCTATGCATGTG     QPLPMHV        1     0
CAGCCGCTGCCTATGCTGAAG     QPLPMLK        1     0
CAGCCGCTGCCTATGCTGCAG     QPLPMLQ        1     0
CAGCCGCTGCCTATGGTGTGG     QPLPMVW        1     0
CAGCCGCTGCCTATGTCTAGT     QPLPMSS        1     0
CAGCCGCTGCCTATTAATACG     QPLPINT        1     0
CAGCCGCTGCCTATTACGCTG     QPLPITL        1     0
CAGCCGCTGCCTATTCGTTTG     QPLPIRL        1     0
CAGCCGCTGCCTATTGAGTTT     QPLPIEF        1     0
CAGCCGCTGCCTATTGTGCCT     QPLPIVP        1     0
CAGCCGCTGCCTATTGTTCGT     QPLPIVR        1     0
CAGCCGCTGCCTATTTATCAT     QPLPIYH        1     0
CAGCCGCTGCCTATTTATTAT     QPLPIYY        1     0
CAGCCGCTGCCTATTTTTTGG     QPLPIFW        1     0
CAGCCGCTGCCTCAGAATTAT     QPLPQNY        1     0
CAGCCGCTGCCTCAGACGCGT     QPLPQTR        1     0
CAGCCGCTGCCTCAGATTAAG     QPLPQIK        1     0
CAGCCGCTGCCTCAGGGGGAT     QPLPQGD        1     0
CAGCCGCTGCCTCAGTTTCCG     QPLPQFP        1     0
CAGCCGCTGCCTCATCATCCG     QPLPHHP        1     0
CAGCCGCTGCCTCATCCGCCT     QPLPHPP        1     0
CAGCCGCTGCCTCATCCTAAG     QPLPHPK        1     0
CAGCCGCTGCCTCATCTTAGG     QPLPHLR        1     0
CAGCCGCTGCCTCATGCTGCT     QPLPHAA        1     0
CAGCCGCTGCCTCATTATTAT     QPLPHYY        1     0
CAGCCGCTGCCTCATTCGCCT     QPLPHSP        1     0
CAGCCGCTGCCTCCGAAGAAT     QPLPPKN        1     0
CAGCCGCTGCCTCCGAATATG     QPLPPNM        1     0
CAGCCGCTGCCTCCGAATCTT     QPLPPNL        1     0
CAGCCGCTGCCTCCGATGCAG     QPLPPMQ        1     0
CAGCCGCTGCCTCCGGGGATG     QPLPPGM        1     0
CAGCCGCTGCCTCCGGGGTGT     QPLPPGC        1     0
CAGCCGCTGCCTCCGTCTGGT     QPLPPSG        1     0
CAGCCGCTGCCTCCGTGGCTG     QPLPPWL        1     0
CAGCCGCTGCCTCCTAAGTCG     QPLPPKS        1     0
CAGCCGCTGCCTCCTACGCTA     QPLPPTL        1     0
CAGCCGCTGCCTCCTACGTTT     QPLPPTF        1     0
CAGCCGCTGCCTCCTACTTTT     QPLPPTF        1     0
CAGCCGCTGCCTCCTCAGATG     QPLPPQM        1     0
CAGCCGCTGCCTCCTCCGGTT     QPLPPPV        1     0
CAGCCGCTGCCTCCTCCTGAT     QPLPPPD        1     0
CAGCCGCTGCCTCCTCGTCCG     QPLPPRP        1     0
CAGCCGCTGCCTCCTGCTCCG     QPLPPAP        1     0
CAGCCGCTGCCTCCTTATAGT     QPLPPYS        1     0
CAGCCGCTGCCTCCTTTTCAG     QPLPPFQ        1     0
CAGCCGCTGCCTCCTTTTTCT     QPLPPFS        1     0
CAGCCGCTGCCTCGGACGAAG     QPLPRTK        1     0
CAGCCGCTGCCTCGGGCGCTT     QPLPRAL        1     0
CAGCCGCTGCCTCGGGGTCTT     QPLPRGL        1     0
CAGCCGCTGCCTCGGTGGCTT     QPLPRWL        1     0
CAGCCGCTGCCTCGTACGCCT     QPLPRTP        1     0
CAGCCGCTGCCTCGTCATATT     QPLPRHI        1     0
CAGCCGCTGCCTCGTCCGTTT     QPLPRPF        1     0
CAGCCGCTGCCTCGTCCTTAT     QPLPRPY        1     0
CAGCCGCTGCCTCGTCGTCCT     QPLPRRP        1     0
CAGCCGCTGCCTCGTCTTGGT     QPLPRLG        1     0
CAGCCGCTGCCTCGTGCTGAT     QPLPRAD        1     0
CAGCCGCTGCCTCGTTATCCG     QPLPRYP        1     0
CAGCCGCTGCCTCGTTCGACG     QPLPRST        1     0
CAGCCGCTGCCTCGTTTTGTG     QPLPRFV        1     0
CAGCCGCTGCCTCTGAAGCAT     QPLPLKH        1     0
CAGCCGCTGCCTCTGATTCAG     QPLPLIQ        1     0
CAGCCGCTGCCTCTGCGTGGT     QPLPLRG        1     0
CAGCCGCTGCCTCTGTTGGAT     QPLPLLD        1     0
CAGCCGCTGCCTCTTACTCGT     QPLPLTR        1     0
CAGCCGCTGCCTCTTCCGCGT     QPLPLPR        1     0
CAGCCGCTGCCTCTTGTTTAG     QPLPLVQ        1     0
CAGCCGCTGCCTCTTGTTTAT     QPLPLVY        1     0
CAGCCGCTGCCTGATACGCAT     QPLPDTH        1     0
CAGCCGCTGCCTGATATGCCT     QPLPDMP        1     0
CAGCCGCTGCCTGATATTTAG     QPLPDIQ        1     0
CAGCCGCTGCCTGATCCGAAG     QPLPDPK        1     0
CAGCCGCTGCCTGCGAATTCT     QPLPANS        1     0
CAGCCGCTGCCTGCGACGCCT     QPLPATP        1     0
CAGCCGCTGCCTGCGTATCAT     QPLPAYH        1     0
CAGCCGCTGCCTGCTAAGCCT     QPLPAKP        1     0
CAGCCGCTGCCTGCTAATGCT     QPLPANA        1     0
CAGCCGCTGCCTGCTACGCTT     QPLPATL        1     0
CAGCCGCTGCCTGCTAGGCCG     QPLPARP        1     0
CAGCCGCTGCCTGCTATTACT     QPLPAIT        1     0
CAGCCGCTGCCTGCTCCTAGT     QPLPAPS        1     0
CAGCCGCTGCCTGCTCTTTTG     QPLPALL        1     0
CAGCCGCTGCCTGGGAGGCCT     QPLPGRP        1     0
CAGCCGCTGCCTGGGTCTCTG     QPLPGSL        1     0
CAGCCGCTGCCTGGTATGTCG     QPLPGMS        1     0
CAGCCGCTGCCTGGTATTCAT     QPLPGIH        1     0
CAGCCGCTGCCTGGTCAGAGT     QPLPGQS        1     0
CAGCCGCTGCCTGGTTTGTCT     QPLPGLS        1     0
CAGCCGCTGCCTGTTAGTACG     QPLPVST        1     0
CAGCCGCTGCCTGTTATTCAT     QPLPVIH        1     0
CAGCCGCTGCCTGTTCATAGT     QPLPVHS        1     0
CAGCCGCTGCCTGTTCCTCCT     QPLPVPP        1     0
CAGCCGCTGCCTGTTTCGCCG     QPLPVSP        1     0
CAGCCGCTGCCTTAGAGGACG     QPLPQRT        1     0
CAGCCGCTGCCTTAGCTTCGT     QPLPQLR        1     0
CAGCCGCTGCCTTAGGTTACG     QPLPQVT        1     0
CAGCCGCTGCCTTATACGCCG     QPLPYTP        1     0
CAGCCGCTGCCTTATTTGTAT     QPLPYLY        1     0
CAGCCGCTGCCTTCGAATTCT     QPLPSNS        1     0
CAGCCGCTGCCTTCTACGACG     QPLPSTT        1     0
CAGCCGCTGCCTTCTACTATT     QPLPSTI        1     0
CAGCCGCTGCCTTCTCCGATG     QPLPSPM        1     0
CAGCCGCTGCCTTCTCTGGGT     QPLPSLG        1     0
CAGCCGCTGCCTTCTGTGGTG     QPLPSVV        1     0
CAGCCGCTGCCTTCTTCGACT     QPLPSST        1     0
CAGCCGCTGCCTTCTTCTAGG     QPLPSSR        1     0
CAGCCGCTGCCTTCTTGGGTG     QPLPSWV        1     0
CAGCCGCTGCCTTGGATGCTT     QPLPWML        1     0
CAGCCGCTGCCTTGGCCGTCT     QPLPWPS        1     0
CAGCCGCTGCCTTGGGATGAG     QPLPWDE        1     0
CAGCCGCTGCCTTGGTATACT     QPLPWYT        1     0
CAGCCGCTGCCTTGTCGTAGT     QPLPCRS        1     0
CAGCCGCTGCCTTGTGCGTAT     QPLPCAY        1     0
CAGCCGCTGCCTTGTGCTGCT     QPLPCAA        1     0
CAGCCGCTGCCTTGTGTACAT     QPLPCVH        1     0
CAGCCGCTGCCTTTGCCGCAG     QPLPLPQ        1     0
CAGCCGCTGCCTTTTCCTCGT     QPLPFPR        1     0
CAGCCGCTGCCTTTTCCTTCG     QPLPFPS        1     0
CAGCCGCTGCCTTTTCGGCTG     QPLPFRL        1     0
CAGCCGCTGCCTTTTGCGCTT     QPLPFAL        1     0
CAGCCGCTGCGGAAGATGCCT     QPLRKMP        1     0
CAGCCGCTGCGGAATACTGAG     QPLRNTE        1     0
CAGCCGCTGCGGACCAATGAG     QPLRTNE        1     0
CAGCCGCTGCGGACTTCGAAG     QPLRTSK        1     0
CAGCCGCTGCGGAGTACGTGG     QPLRSTW        1     0
CAGCCGCTGCGGAGTCTTCAG     QPLRSLQ        1     0
CAGCCGCTGCGGAGTTCGTGG     QPLRSSW        1     0
CAGCCGCTGCGGATGATGCTT     QPLRMML        1     0
CAGCCGCTGCGGATGCATCCT     QPLRMHP        1     0
CAGCCGCTGCGGATGTCGATG     QPLRMSM        1     0
CAGCCGCTGCGGATGTTGTGG     QPLRMLW        1     0
CAGCCGCTGCGGATTAGTCAT     QPLRISH        1     0
CAGCCGCTGCGGATTCAGATT     QPLRIQI        1     0
CAGCCGCTGCGGATTCCTTGG     QPLRIPW        1     0
CAGCCGCTGCGGCATTATCTT     QPLRHYL        1     0
CAGCCGCTGCGGCATTCGCAT     QPLRHSH        1     0
CAGCCGCTGCGGCATTTGATT     QPLRHLI        1     0
CAGCCGCTGCGGCCGTGGCTT     QPLRPWL        1     0
CAGCCGCTGCGGCCTAGTATG     QPLRPSM        1     0
CAGCCGCTGCGGCCTCCTGGG     QPLRPPG        1     0
CAGCCGCTGCGGCTGACTCCT     QPLRLTP        1     0
CAGCCGCTGCGGGATACTCAG     QPLRDTQ        1     0
CAGCCGCTGCGGGATCATGCT     QPLRDHA        1     0
CAGCCGCTGCGGGCTACTCTG     QPLRATL        1     0
CAGCCGCTGCGGGTGTATTCT     QPLRVYS        1     0
CAGCCGCTGCGGTCGACGCTT     QPLRSTL        1     0
CAGCCGCTGCGGTCGGTGCAG     QPLRSVQ        1     0
CAGCCGCTGCGGTCGTTTCAT     QPLRSFH        1     0
CAGCCGCTGCGGTCTACGCCT     QPLRSTP        1     0
CAGCCGCTGCGGTGGGGTAGT     QPLRWGS        1     0
CAGCCGCTGCGGTTTGCGGTT     QPLRFAV        1     0
CAGCCGCTGCGTAAGACGCAT     QPLRKTH        1     0
CAGCCGCTGCGTAAGTCTATG     QPLRKSM        1     0
CAGCCGCTGCGTAATGCTTCT     QPLRNAS        1     0
CAGCCGCTGCGTACGATTCCG     QPLRTIP        1     0
CAGCCGCTGCGTACGTTTCTT     QPLRTFL        1     0
CAGCCGCTGCGTACTCATTAG     QPLRTHQ        1     0
CAGCCGCTGCGTACTCCGAAT     QPLRTPN        1     0
CAGCCGCTGCGTACTGGGCCT     QPLRTGP        1     0
CAGCCGCTGCGTACTTAGACT     QPLRTQT        1     0
CAGCCGCTGCGTACTTCTTGG     QPLRTSW        1     0
CAGCCGCTGCGTAGTACTCCT     QPLRSTP        1     0
CAGCCGCTGCGTAGTGCTCAT     QPLRSAH        1     0
CAGCCGCTGCGTATGAATCAG     QPLRMNQ        1     0
CAGCCGCTGCGTATGCATCAG     QPLRMHQ        1     0
CAGCCGCTGCGTATGCTTCCT     QPLRMLP        1     0
CAGCCGCTGCGTATTCAGTGT     QPLRIQC        1     0
CAGCCGCTGCGTATTGCTCTG     QPLRIAL        1     0
CAGCCGCTGCGTATTTCGCTG     QPLRISL        1     0
CAGCCGCTGCGTCAGTATACG     QPLRQYT        1     0
CAGCCGCTGCGTCATCAGGAG     QPLRHQE        1     0
CAGCCGCTGCGTCATCTGCCG     QPLRHLP        1     0
CAGCCGCTGCGTCCGACTCTT     QPLRPTL        1     0
CAGCCGCTGCGTCCGCCTCCT     QPLRPPP        1     0
CAGCCGCTGCGTCCGTTGCCT     QPLRPLP        1     0
CAGCCGCTGCGTCCGTTTGAT     QPLRPFD        1     0
CAGCCGCTGCGTCCTAATGTT     QPLRPNV        1     0
CAGCCGCTGCGTCCTAGTATG     QPLRPSM        1     0
CAGCCGCTGCGTCCTGCGGTG     QPLRPAV        1     0
CAGCCGCTGCGTCCTGCTCTT     QPLRPAL        1     0
CAGCCGCTGCGTCTTAATGCT     QPLRLNA        1     0
CAGCCGCTGCGTCTTCTTTAT     QPLRLLY        1     0
CAGCCGCTGCGTCTTCTTTGG     QPLRLLW        1     0
CAGCCGCTGCGTGAGGAGTTG     QPLREEL        1     0
CAGCCGCTGCGTGCGTCTAAT     QPLRASN        1     0
CAGCCGCTGCGTGGTAATAAT     QPLRGNN        1     0
CAGCCGCTGCGTGTGAATACT     QPLRVNT        1     0
CAGCCGCTGCGTGTGCTTAAG     QPLRVLK        1     0
CAGCCGCTGCGTGTTCTGAAG     QPLRVLK        1     0
CAGCCGCTGCGTTATAGTTTG     QPLRYSL        1     0
CAGCCGCTGCGTTATCCTTGG     QPLRYPW        1     0
CAGCCGCTGCGTTCGATTATT     QPLRSII        1     0
CAGCCGCTGCGTTCTACTACT     QPLRSTT        1     0
CAGCCGCTGCGTTGGACTCCT     QPLRWTP        1     0
CAGCCGCTGCGTTGGTTTCCG     QPLRWFP        1     0
CAGCCGCTGCGTTTGTCGCCT     QPLRLSP        1     0
CAGCCGCTGCGTTTTAATCAG     QPLRFNQ        1     0
CAGCCGCTGCGTTTTCATCCT     QPLRFHP        1     0
CAGCCGCTGCGTTTTGCTGGT     QPLRFAG        1     0
CAGCCGCTGCGTTTTGTGCTG     QPLRFVL        1     0
CAGCCGCTGCTGAAGCCTCCG     QPLLKPP        1     0
CAGCCGCTGCTGACTAAGCCT     QPLLTKP        1     0
CAGCCGCTGCTGACTAATCTG     QPLLTNL        1     0
CAGCCGCTGCTGACTCATTCT     QPLLTHS        1     0
CAGCCGCTGCTGATGTTGCGT     QPLLMLR        1     0
CAGCCGCTGCTGATTAATCAT     QPLLINH        1     0
CAGCCGCTGCTGATTCCTTAT     QPLLIPY        1     0
CAGCCGCTGCTGCAGGATATT     QPLLQDI        1     0
CAGCCGCTGCTGCAGGTGAAG     QPLLQVK        1     0
CAGCCGCTGCTGCAGGTTCGT     QPLLQVR        1     0
CAGCCGCTGCTGCAGTTTACG     QPLLQFT        1     0
CAGCCGCTGCTGCATACGATG     QPLLHTM        1     0
CAGCCGCTGCTGCATATGCCT     QPLLHMP        1     0
CAGCCGCTGCTGCATTCGACT     QPLLHST        1     0
CAGCCGCTGCTGCATTCGCCG     QPLLHSP        1     0
CAGCCGCTGCTGCATTTTATG     QPLLHFM        1     0
CAGCCGCTGCTGCATTTTCCG     QPLLHFP        1     0
CAGCCGCTGCTGCCGCGTAGG     QPLLPRR        1     0
CAGCCGCTGCTGCCGTCGCAG     QPLLPSQ        1     0
CAGCCGCTGCTGCCGTCGGTG     QPLLPSV        1     0
CAGCCGCTGCTGCCGTTGCAT     QPLLPLH        1     0
CAGCCGCTGCTGCCTACTATG     QPLLPTM        1     0
CAGCCGCTGCTGCCTATTCAT     QPLLPIH        1     0
CAGCCGCTGCTGCCTTTTCCG     QPLLPFP        1     0
CAGCCGCTGCTGCGTGATCTT     QPLLRDL        1     0
CAGCCGCTGCTGCGTGGTCAG     QPLLRGQ        1     0
CAGCCGCTGCTGCTGACGTCT     QPLLLTS        1     0
CAGCCGCTGCTGCTGATGACT     QPLLLMT        1     0
CAGCCGCTGCTGCTGCCGTGC     QPLLLPC        1     0
CAGCCGCTGCTGCTGTATCCT     QPLLLYP        1     0
CAGCCGCTGCTGCTTATTCCT     QPLLLIP        1     0
CAGCCGCTGCTGCTTTCGTTT     QPLLLSF        1     0
CAGCCGCTGCTGCTTTGGTTT     QPLLLWF        1     0
CAGCCGCTGCTGGAGCCTCAG     QPLLEPQ        1     0
CAGCCGCTGCTGGATCGGTCT     QPLLDRS        1     0
CAGCCGCTGCTGGATTCGCAG     QPLLDSQ        1     0
CAGCCGCTGCTGGATTCTCAG     QPLLDSQ        1     0
CAGCCGCTGCTGGATTCTTGG     QPLLDSW        1     0
CAGCCGCTGCTGGCGATGAGG     QPLLAMR        1     0
CAGCCGCTGCTGGCTAAGACG     QPLLAKT        1     0
CAGCCGCTGCTGGCTAAGAGG     QPLLAKR        1     0
CAGCCGCTGCTGGCTACGCCT     QPLLATP        1     0
CAGCCGCTGCTGGCTACTTGG     QPLLATW        1     0
CAGCCGCTGCTGGCTAGTCCG     QPLLASP        1     0
CAGCCGCTGCTGGCTTTGCTT     QPLLALL        1     0
CAGCCGCTGCTGGGGACTCAG     QPLLGTQ        1     0
CAGCCGCTGCTGGTGACTCCT     QPLLVTP        1     0
CAGCCGCTGCTGGTTAATCCG     QPLLVNP        1     0
CAGCCGCTGCTGGTTACTCCG     QPLLVTP        1     0
CAGCCGCTGCTGTCGAAGATG     QPLLSKM        1     0
CAGCCGCTGCTGTCGAATACT     QPLLSNT        1     0
CAGCCGCTGCTGTCGAATCTG     QPLLSNL        1     0
CAGCCGCTGCTGTCTAGGTAT     QPLLSRY        1     0
CAGCCGCTGCTGTCTATGTGG     QPLLSMW        1     0
CAGCCGCTGCTGTCTCATCGT     QPLLSHR        1     0
CAGCCGCTGCTGTCTCTGTCG     QPLLSLS        1     0
CAGCCGCTGCTGTCTGCTACT     QPLLSAT        1     0
CAGCCGCTGCTGTGTTGTAAT     QPLLCCN        1     0
CAGCCGCTGCTGTTTAAGACG     QPLLFKT        1     0
CAGCCGCTGCTGTTTCCTGAT     QPLLFPD        1     0
CAGCCGCTGCTTAAGGATGCG     QPLLKDA        1     0
CAGCCGCTGCTTAATACTGCT     QPLLNTA        1     0
CAGCCGCTGCTTAATCCTGTT     QPLLNPV        1     0
CAGCCGCTGCTTACGACGCAT     QPLLTTH        1     0
CAGCCGCTGCTTACGTCGAGG     QPLLTSR        1     0
CAGCCGCTGCTTACGTCGTTG     QPLLTSL        1     0
CAGCCGCTGCTTACGTTGGAG     QPLLTLE        1     0
CAGCCGCTGCTTACTAAGTAT     QPLLTKY        1     0
CAGCCGCTGCTTACTACTGAG     QPLLTTE        1     0
CAGCCGCTGCTTACTCAGACT     QPLLTQT        1     0
CAGCCGCTGCTTACTCCGTAT     QPLLTPY        1     0
CAGCCGCTGCTTACTCGGTAG     QPLLTRQ        1     0
CAGCCGCTGCTTACTGGGCCG     QPLLTGP        1     0
CAGCCGCTGCTTACTTATCCT     QPLLTYP        1     0
CAGCCGCTGCTTAGGACTTAT     QPLLRTY        1     0
CAGCCGCTGCTTAGGCCGAAT     QPLLRPN        1     0
CAGCCGCTGCTTAGGCTGTCG     QPLLRLS        1     0
CAGCCGCTGCTTAGGGATGGG     QPLLRDG        1     0
CAGCCGCTGCTTAGGGATTGT     QPLLRDC        1     0
CAGCCGCTGCTTAGTCCTCTG     QPLLSPL        1     0
CAGCCGCTGCTTATGATGCCT     QPLLMMP        1     0
CAGCCGCTGCTTATGCCTAGG     QPLLMPR        1     0
CAGCCGCTGCTTATGCCTATG     QPLLMPM        1     0
CAGCCGCTGCTTATGGGTGCG     QPLLMGA        1     0
CAGCCGCTGCTTATGTCTCTT     QPLLMSL        1     0
CAGCCGCTGCTTATGTTTCTT     QPLLMFL        1     0
CAGCCGCTGCTTATTAGTGCT     QPLLISA        1     0
CAGCCGCTGCTTATTCCGGCT     QPLLIPA        1     0
CAGCCGCTGCTTATTTCGGTG     QPLLISV        1     0
CAGCCGCTGCTTCAGCATCCG     QPLLQHP        1     0
CAGCCGCTGCTTCAGTTTCCT     QPLLQFP        1     0
CAGCCGCTGCTTCATACGACT     QPLLHTT        1     0
CAGCCGCTGCTTCATACGTTG     QPLLHTL        1     0
CAGCCGCTGCTTCATCCTCTG     QPLLHPL        1     0
CAGCCGCTGCTTCATGGGAAG     QPLLHGK        1     0
CAGCCGCTGCTTCATTATAGG     QPLLHYR        1     0
CAGCCGCTGCTTCCGACTTCT     QPLLPTS        1     0
CAGCCGCTGCTTCCGATGTTT     QPLLPMF        1     0
CAGCCGCTGCTTCCGATTCCG     QPLLPIP        1     0
CAGCCGCTGCTTCCTAAGCCG     QPLLPKP        1     0
CAGCCGCTGCTTCCTAATCCT     QPLLPNP        1     0
CAGCCGCTGCTTCCTAATGCT     QPLLPNA        1     0
CAGCCGCTGCTTCCTACGCTG     QPLLPTL        1     0
CAGCCGCTGCTTCCTACTTGG     QPLLPTW        1     0
CAGCCGCTGCTTCCTAGTTTG     QPLLPSL        1     0
CAGCCGCTGCTTCCTATTCGG     QPLLPIR        1     0
CAGCCGCTGCTTCCTCATCCG     QPLLPHP        1     0
CAGCCGCTGCTTCCTCGGACT     QPLLPRT        1     0
CAGCCGCTGCTTCCTCTTCAG     QPLLPLQ        1     0
CAGCCGCTGCTTCCTTATCTG     QPLLPYL        1     0
CAGCCGCTGCTTCCTTCTCCG     QPLLPSP        1     0
CAGCCGCTGCTTCGGACTAAG     QPLLRTK        1     0
CAGCCGCTGCTTCGGACTTGT     QPLLRTC        1     0
CAGCCGCTGCTTCGGATGCCG     QPLLRMP        1     0
CAGCCGCTGCTTCGTATGGTT     QPLLRMV        1     0
CAGCCGCTGCTTCGTCATTCG     QPLLRHS        1     0
CAGCCGCTGCTTCTGCTGTCG     QPLLLLS        1     0
CAGCCGCTGCTTCTGCTTCCT     QPLLLLP        1     0
CAGCCGCTGCTTCTGTATATG     QPLLLYM        1     0
CAGCCGCTGCTTCTTAAGCCT     QPLLLKP        1     0
CAGCCGCTGCTTCTTACTGTT     QPLLLTV        1     0
CAGCCGCTGCTTCTTAGTATT     QPLLLSI        1     0
CAGCCGCTGCTTCTTCTTGCT     QPLLLLA        1     0
CAGCCGCTGCTTCTTGCTCGG     QPLLLAR        1     0
CAGCCGCTGCTTGAGACGACT     QPLLETT        1     0
CAGCCGCTGCTTGAGGCTCCT     QPLLEAP        1     0
CAGCCGCTGCTTGAGGTGTCG     QPLLEVS        1     0
CAGCCGCTGCTTGATACGGAG     QPLLDTE        1     0
CAGCCGCTGCTTGATCCTCTG     QPLLDPL        1     0
CAGCCGCTGCTTGATTATTCT     QPLLDYS        1     0
CAGCCGCTGCTTGCTACTCCT     QPLLATP        1     0
CAGCCGCTGCTTGCTCATCAG     QPLLAHQ        1     0
CAGCCGCTGCTTGCTCATTTT     QPLLAHF        1     0
CAGCCGCTGCTTGCTCCTAAT     QPLLAPN        1     0
CAGCCGCTGCTTGCTGTTCCT     QPLLAVP        1     0
CAGCCGCTGCTTGGGCGTGAT     QPLLGRD        1     0
CAGCCGCTGCTTGGTCTGCGT     QPLLGLR        1     0
CAGCCGCTGCTTGTTACGCAT     QPLLVTH        1     0
CAGCCGCTGCTTGTTATTGCT     QPLLVIA        1     0
CAGCCGCTGCTTTATCATATT     QPLLYHI        1     0
CAGCCGCTGCTTTATTTGCCT     QPLLYLP        1     0
CAGCCGCTGCTTTCTAATACT     QPLLSNT        1     0
CAGCCGCTGCTTTCTCAGGAG     QPLLSQE        1     0
CAGCCGCTGCTTTCTCCGCCG     QPLLSPP        1     0
CAGCCGCTGCTTTCTCCGCTT     QPLLSPL        1     0
CAGCCGCTGCTTTCTCCTCCG     QPLLSPP        1     0
CAGCCGCTGCTTTCTGCTTCT     QPLLSAS        1     0
CAGCCGCTGCTTTCTTCGAGT     QPLLSSS        1     0
CAGCCGCTGCTTTCTTGTGAT     QPLLSCD        1     0
CAGCCGCTGCTTTGGACGCTG     QPLLWTL        1     0
CAGCCGCTGCTTTGGTCGCTT     QPLLWSL        1     0
CAGCCGCTGCTTTTGTCTGCG     QPLLLSA        1     0
CAGCCGCTGCTTTTTCCGTCG     QPLLFPS        1     0
CAGCCGCTGGAGAATGTACGT     QPLENVR        1     0
CAGCCGCTGGAGAATTATCGG     QPLENYR        1     0
CAGCCGCTGGAGACGCAGGTT     QPLETQV        1     0
CAGCCGCTGGAGACGCCACCG     QPLETPP        1     0
CAGCCGCTGGAGACGCGTACT     QPLETRT        1     0
CAGCCGCTGGAGACTTCTCCG     QPLETSP        1     0
CAGCCGCTGGAGACTTGTTCG     QPLETCS        1     0
CAGCCGCTGGAGACTTTTCTG     QPLETFL        1     0
CAGCCGCTGGAGAGGCGTTTG     QPLERRL        1     0
CAGCCGCTGGAGAGGGAGCTT     QPLEREL        1     0
CAGCCGCTGGAGAGGTCTCAT     QPLERSH        1     0
CAGCCGCTGGAGATGACGCCT     QPLEMTP        1     0
CAGCCGCTGGAGATGCCTTCG     QPLEMPS        1     0
CAGCCGCTGGAGATGGTGCCG     QPLEMVP        1     0
CAGCCGCTGGAGCAGGTTTCT     QPLEQVS        1     0
CAGCCGCTGGAGCAGTCTACG     QPLEQST        1     0
CAGCCGCTGGAGCATGCTCCT     QPLEHAP        1     0
CAGCCGCTGGAGCCGAGGTTG     QPLEPRL        1     0
CAGCCGCTGGAGCCGTCTGTG     QPLEPSV        1     0
CAGCCGCTGGAGCCGTTGCCG     QPLEPLP        1     0
CAGCCGCTGGAGCCTCTGTCT     QPLEPLS        1     0
CAGCCGCTGGAGCCTGATAAT     QPLEPDN        1     0
CAGCCGCTGGAGCCTGCTACG     QPLEPAT        1     0
CAGCCGCTGGAGCCTGTTTTT     QPLEPVF        1     0
CAGCCGCTGGAGCTGACGCTG     QPLELTL        1     0
CAGCCGCTGGAGCTTACGCCG     QPLELTP        1     0
CAGCCGCTGGAGGCTCTTGCG     QPLEALA        1     0
CAGCCGCTGGAGGTTTCGGAT     QPLEVSD        1     0
CAGCCGCTGGAGTCGACTTAT     QPLESTY        1     0
CAGCCGCTGGAGTCGATTATT     QPLESII        1     0
CAGCCGCTGGAGTCGCCGCAT     QPLESPH        1     0
CAGCCGCTGGAGTCTCAGACT     QPLESQT        1     0
CAGCCGCTGGAGTCTCTTATT     QPLESLI        1     0
CAGCCGCTGGAGTCTGGGCTT     QPLESGL        1     0
CAGCCGCTGGAGTCTTCTTCG     QPLESSS        1     0
CAGCCGCTGGAGTGGGAGAGT     QPLEWES        1     0
CAGCCGCTGGAGTGGGTTCCG     QPLEWVP        1     0
CAGCCGCTGGAGTTGACGAGT     QPLELTS        1     0
CAGCCGCTGGAGTTTCCGCCG     QPLEFPP        1     0
CAGCCGCTGGAGTTTTTGCAT     QPLEFLH        1     0
CAGCCGCTGGATAAGACTGAG     QPLDKTE        1     0
CAGCCGCTGGATAAGCCTTAT     QPLDKPY        1     0
CAGCCGCTGGATAAGTATCAG     QPLDKYQ        1     0
CAGCCGCTGGATAAGTCGCTT     QPLDKSL        1     0
CAGCCGCTGGATAAGTTGATG     QPLDKLM        1     0
CAGCCGCTGGATAATCTTCCG     QPLDNLP        1     0
CAGCCGCTGGATAATGCTTGG     QPLDNAW        1     0
CAGCCGCTGGATACTATTCCT     QPLDTIP        1     0
CAGCCGCTGGATACTCCGCAG     QPLDTPQ        1     0
CAGCCGCTGGATACTCCTTCT     QPLDTPS        1     0
CAGCCGCTGGATACTCGGACG     QPLDTRT        1     0
CAGCCGCTGGATACTCGTCTT     QPLDTRL        1     0
CAGCCGCTGGATAGGTTGACG     QPLDRLT        1     0
CAGCCGCTGGATATGTATCTG     QPLDMYL        1     0
CAGCCGCTGGATATTAGTCCG     QPLDISP        1     0
CAGCCGCTGGATCAGAAGCTG     QPLDQKL        1     0
CAGCCGCTGGATCAGATTCTG     QPLDQIL        1     0
CAGCCGCTGGATCAGTAGATT     QPLDQQI        1     0
CAGCCGCTGGATCAGTCGCGG     QPLDQSR        1     0
CAGCCGCTGGATCAGTCTTCT     QPLDQSS        1     0
CAGCCGCTGGATCATATGGCT     QPLDHMA        1     0
CAGCCGCTGGATCATCATAGT     QPLDHHS        1     0
CAGCCGCTGGATCATCCTGGG     QPLDHPG        1     0
CAGCCGCTGGATCATCGGATG     QPLDHRM        1     0
CAGCCGCTGGATCATGCGTAT     QPLDHAY        1     0
CAGCCGCTGGATCATTGTTAT     QPLDHCY        1     0
CAGCCGCTGGATCCGAATCAG     QPLDPNQ        1     0
CAGCCGCTGGATCCGATGGAT     QPLDPMD        1     0
CAGCCGCTGGATCCGCATCGT     QPLDPHR        1     0
CAGCCGCTGGATCCGCCTCCG     QPLDPPP        1     0
CAGCCGCTGGATCCGCCTCGT     QPLDPPR        1     0
CAGCCGCTGGATCCGCTTTAT     QPLDPLY        1     0
CAGCCGCTGGATCCGGGTACG     QPLDPGT        1     0
CAGCCGCTGGATCCGTTTCCG     QPLDPFP        1     0
CAGCCGCTGGATCCGTTTTCT     QPLDPFS        1     0
CAGCCGCTGGATCCTGTTCAT     QPLDPVH        1     0
CAGCCGCTGGATCGTCCGTTT     QPLDRPF        1     0
CAGCCGCTGGATCGTCCTCCT     QPLDRPP        1     0
CAGCCGCTGGATCGTGCTCAG     QPLDRAQ        1     0
CAGCCGCTGGATCGTGTTGGG     QPLDRVG        1     0
CAGCCGCTGGATCTGCCTCCG     QPLDLPP        1     0
CAGCCGCTGGATCTGGATAAG     QPLDLDK        1     0
CAGCCGCTGGATCTGTATACT     QPLDLYT        1     0
CAGCCGCTGGATCTTACTCCG     QPLDLTP        1     0
CAGCCGCTGGATGAGAAGACG     QPLDEKT        1     0
CAGCCGCTGGATGATCGGTCT     QPLDDRS        1     0
CAGCCGCTGGATGCTACGAAT     QPLDATN        1     0
CAGCCGCTGGATGCTCCGATG     QPLDAPM        1     0
CAGCCGCTGGATGCTGCGCTG     QPLDAAL        1     0
CAGCCGCTGGATGCTTGGTAG     QPLDAWQ        1     0
CAGCCGCTGGATGGGAATGAG     QPLDGNE        1     0
CAGCCGCTGGATGGGACGCGT     QPLDGTR        1     0
CAGCCGCTGGATGGGATGTAG     QPLDGMQ        1     0
CAGCCGCTGGATGGGCAGCCT     QPLDGQP        1     0
CAGCCGCTGGATGGGCCTCGT     QPLDGPR        1     0
CAGCCGCTGGATGGGTTTACG     QPLDGFT        1     0
CAGCCGCTGGATGGTCCTGAT     QPLDGPD        1     0
CAGCCGCTGGATGTGAATCCG     QPLDVNP        1     0
CAGCCGCTGGATGTGAATTTG     QPLDVNL        1     0
CAGCCGCTGGATGTGTATCTG     QPLDVYL        1     0
CAGCCGCTGGATGTGTCGACG     QPLDVST        1     0
CAGCCGCTGGATGTGTGTACT     QPLDVCT        1     0
CAGCCGCTGGATGTTAAGGTG     QPLDVKV        1     0
CAGCCGCTGGATGTTCAGAAG     QPLDVQK        1     0
CAGCCGCTGGATGTTCATTCT     QPLDVHS        1     0
CAGCCGCTGGATGTTTCGATT     QPLDVSI        1     0
CAGCCGCTGGATGTTTCTCCT     QPLDVSP        1     0
CAGCCGCTGGATTAGGTTCTG     QPLDQVL        1     0
CAGCCGCTGGATTATATTTCT     QPLDYIS        1     0
CAGCCGCTGGATTATCCGCTG     QPLDYPL        1     0
CAGCCGCTGGATTATTGTGTG     QPLDYCV        1     0
CAGCCGCTGGATTCGTTTTCT     QPLDSFS        1     0
CAGCCGCTGGATTCTACTCTT     QPLDSTL        1     0
CAGCCGCTGGATTCTTATCTG     QPLDSYL        1     0
CAGCCGCTGGATTTGAAGCCG     QPLDLKP        1     0
CAGCCGCTGGATTTGTGTCCT     QPLDLCP        1     0
CAGCCGCTGGCGACTATTCTT     QPLATIL        1     0
CAGCCGCTGGCGACTCCTCTG     QPLATPL        1     0
CAGCCGCTGGCGAGTACTAAT     QPLASTN        1     0
CAGCCGCTGGCGATTACGCGG     QPLAITR        1     0
CAGCCGCTGGCGCCTAATCCT     QPLAPNP        1     0
CAGCCGCTGGCGCCTTCGCTG     QPLAPSL        1     0
CAGCCGCTGGCGGTTCGGTAG     QPLAVRQ        1     0
CAGCCGCTGGCGTGGCGGGGG     QPLAWRG        1     0
CAGCCGCTGGCTAAGTATTTG     QPLAKYL        1     0
CAGCCGCTGGCTACTCTTCAG     QPLATLQ        1     0
CAGCCGCTGGCTATTGTTCGG     QPLAIVR        1     0
CAGCCGCTGGCTCCGCATTAG     QPLAPHQ        1     0
CAGCCGCTGGCTCCGCCTCAT     QPLAPPH        1     0
CAGCCGCTGGCTCCTATTCCG     QPLAPIP        1     0
CAGCCGCTGGCTCTTTGGTCT     QPLALWS        1     0
CAGCCGCTGGCTGCTACTCAG     QPLAATQ        1     0
CAGCCGCTGGCTGTGCATACT     QPLAVHT        1     0
CAGCCGCTGGCTTCTGCGTTT     QPLASAF        1     0
CAGCCGCTGGGGAAGCGTTGG     QPLGKRW        1     0
CAGCCGCTGGGGAATCCGTCG     QPLGNPS        1     0
CAGCCGCTGGGGAATGAGATT     QPLGNEI        1     0
CAGCCGCTGGGGACGGAGCCG     QPLGTEP        1     0
CAGCCGCTGGGGACTATGACT     QPLGTMT        1     0
CAGCCGCTGGGGACTCGTCCG     QPLGTRP        1     0
CAGCCGCTGGGGACTCTTCAT     QPLGTLH        1     0
CAGCCGCTGGGGAGGAGTGCG     QPLGRSA        1     0
CAGCCGCTGGGGAGTTCGCTT     QPLGSSL        1     0
CAGCCGCTGGGGATGATGCGG     QPLGMMR        1     0
CAGCCGCTGGGGATTATTACT     QPLGIIT        1     0
CAGCCGCTGGGGCCTATTTCT     QPLGPIS        1     0
CAGCCGCTGGGGCCTCAGGAT     QPLGPQD        1     0
CAGCCGCTGGGGCCTCCTGCT     QPLGPPA        1     0
CAGCCGCTGGGGCTTCAGGAT     QPLGLQD        1     0
CAGCCGCTGGGGCTTCATATG     QPLGLHM        1     0
CAGCCGCTGGGGGATACGGTG     QPLGDTV        1     0
CAGCCGCTGGGGGCGCATAAG     QPLGAHK        1     0
CAGCCGCTGGGGGCTCAGCAG     QPLGAQQ        1     0
CAGCCGCTGGGGGGTACGTTG     QPLGGTL        1     0
CAGCCGCTGGGGGTGGTGTCG     QPLGVVS        1     0
CAGCCGCTGGGGGTTCCTCAG     QPLGVPQ        1     0
CAGCCGCTGGGGTAGATTCCT     QPLGQIP        1     0
CAGCCGCTGGGGTAGGGTGTT     QPLGQGV        1     0
CAGCCGCTGGGGTATCCTGAT     QPLGYPD        1     0
CAGCCGCTGGGGTCGAATTTG     QPLGSNL        1     0
CAGCCGCTGGGGTCGTTGCAT     QPLGSLH        1     0
CAGCCGCTGGGGTCTAATCCT     QPLGSNP        1     0
CAGCCGCTGGGGTCTCCTAAG     QPLGSPK        1     0
CAGCCGCTGGGTAATCCTAAT     QPLGNPN        1     0
CAGCCGCTGGGTACGCCTTTG     QPLGTPL        1     0
CAGCCGCTGGGTACGGAGCTT     QPLGTEL        1     0
CAGCCGCTGGGTACTAGGTTG     QPLGTRL        1     0
CAGCCGCTGGGTACTCAGAAG     QPLGTQK        1     0
CAGCCGCTGGGTAGGATTATG     QPLGRIM        1     0
CAGCCGCTGGGTAGTGGGAAT     QPLGSGN        1     0
CAGCCGCTGGGTATGGTGGGT     QPLGMVG        1     0
CAGCCGCTGGGTCAGCTGAAG     QPLGQLK        1     0
CAGCCGCTGGGTCATAAGAGG     QPLGHKR        1     0
CAGCCGCTGGGTCATATTCAG     QPLGHIQ        1     0
CAGCCGCTGGGTCATCTTCCG     QPLGHLP        1     0
CAGCCGCTGGGTCCTCGGTAT     QPLGPRY        1     0
CAGCCGCTGGGTCGGTCGTGT     QPLGRSC        1     0
CAGCCGCTGGGTCTGTTGCGT     QPLGLLR        1     0
CAGCCGCTGGGTCTTATTCTG     QPLGLIL        1     0
CAGCCGCTGGGTGATCCGCTT     QPLGDPL        1     0
CAGCCGCTGGGTGCGTTTAAT     QPLGAFN        1     0
CAGCCGCTGGGTGGGGATGTT     QPLGGDV        1     0
CAGCCGCTGGGTGGTGATGCT     QPLGGDA        1     0
CAGCCGCTGGGTTCGATGGAT     QPLGSMD        1     0
CAGCCGCTGGGTTCGCATATT     QPLGSHI        1     0
CAGCCGCTGGGTTCTAGTACT     QPLGSST        1     0
CAGCCGCTGGGTTCTCTTTTG     QPLGSLL        1     0
CAGCCGCTGGGTTCTTTGAGG     QPLGSLR        1     0
CAGCCGCTGGGTTGTTCGACT     QPLGCST        1     0
CAGCCGCTGGGTTTGACTGCG     QPLGLTA        1     0
CAGCCGCTGGGTTTGGAGGCT     QPLGLEA        1     0
CAGCCGCTGGTGAAGTCGGTG     QPLVKSV        1     0
CAGCCGCTGGTGAATAGGTAG     QPLVNRQ        1     0
CAGCCGCTGGTGACGAGTTCG     QPLVTSS        1     0
CAGCCGCTGGTGACGCTGCTT     QPLVTLL        1     0
CAGCCGCTGGTGACTAATCCG     QPLVTNP        1     0
CAGCCGCTGGTGACTACTCCG     QPLVTTP        1     0
CAGCCGCTGGTGACTCCTCAT     QPLVTPH        1     0
CAGCCGCTGGTGACTTAGACG     QPLVTQT        1     0
CAGCCGCTGGTGACTTGTCCT     QPLVTCP        1     0
CAGCCGCTGGTGAGGCTTTGT     QPLVRLC        1     0
CAGCCGCTGGTGATTGTGTGG     QPLVIVW        1     0
CAGCCGCTGGTGCATGTTATG     QPLVHVM        1     0
CAGCCGCTGGTGCCGGGGCTT     QPLVPGL        1     0
CAGCCGCTGGTGCCTCTGCAT     QPLVPLH        1     0
CAGCCGCTGGTGCCTGCTCCG     QPLVPAP        1     0
CAGCCGCTGGTGCCTGGGCCT     QPLVPGP        1     0
CAGCCGCTGGTGCCTTATAGT     QPLVPYS        1     0
CAGCCGCTGGTGCCTTGTGGT     QPLVPCG        1     0
CAGCCGCTGGTGGAGATGAGT     QPLVEMS        1     0
CAGCCGCTGGTGGATATTCGT     QPLVDIR        1     0
CAGCCGCTGGTGGATCCGACG     QPLVDPT        1     0
CAGCCGCTGGTGGATTGTAAT     QPLVDCN        1     0
CAGCCGCTGGTGGTGCTTACG     QPLVVLT        1     0
CAGCCGCTGGTGGTTCTGAAG     QPLVVLK        1     0
CAGCCGCTGGTGTAGACTTGT     QPLVQTC        1     0
CAGCCGCTGGTGTATACGAAG     QPLVYTK        1     0
CAGCCGCTGGTGTCGCCGTCG     QPLVSPS        1     0
CAGCCGCTGGTGTCGTTGAAT     QPLVSLN        1     0
CAGCCGCTGGTGTCTAGGACG     QPLVSRT        1     0
CAGCCGCTGGTGTCTCTTACG     QPLVSLT        1     0
CAGCCGCTGGTGTCTCTTATG     QPLVSLM        1     0
CAGCCGCTGGTGTCTTTGACG     QPLVSLT        1     0
CAGCCGCTGGTGTTGACTGGT     QPLVLTG        1     0
CAGCCGCTGGTGTTGCATACG     QPLVLHT        1     0
CAGCCGCTGGTTAAGACGTCT     QPLVKTS        1     0
CAGCCGCTGGTTAAGCCTCCG     QPLVKPP        1     0
CAGCCGCTGGTTAATCGTTTG     QPLVNRL        1     0
CAGCCGCTGGTTAATCTGCTT     QPLVNLL        1     0
CAGCCGCTGGTTAATGCTCAT     QPLVNAH        1     0
CAGCCGCTGGTTACGACTCCT     QPLVTTP        1     0
CAGCCGCTGGTTACGGATGCT     QPLVTDA        1     0
CAGCCGCTGGTTACTACGACT     QPLVTTT        1     0
CAGCCGCTGGTTAGTAATGAT     QPLVSND        1     0
CAGCCGCTGGTTATTCATTGT     QPLVIHC        1     0
CAGCCGCTGGTTATTCCGACG     QPLVIPT        1     0
CAGCCGCTGGTTCAGTCTCGT     QPLVQSR        1     0
CAGCCGCTGGTTCATACGTCG     QPLVHTS        1     0
CAGCCGCTGGTTCATCCGATG     QPLVHPM        1     0
CAGCCGCTGGTTCATTATTTG     QPLVHYL        1     0
CAGCCGCTGGTTCCGAATCAT     QPLVPNH        1     0
CAGCCGCTGGTTCCGACGTCG     QPLVPTS        1     0
CAGCCGCTGGTTCCGAGTTCG     QPLVPSS        1     0
CAGCCGCTGGTTCCGGTTTTT     QPLVPVF        1     0
CAGCCGCTGGTTCCTAATGCA     QPLVPNA        1     0
CAGCCGCTGGTTCCTATGCCT     QPLVPMP        1     0
CAGCCGCTGGTTCCTCTGAGT     QPLVPLS        1     0
CAGCCGCTGGTTCGTACGTTG     QPLVRTL        1     0
CAGCCGCTGGTTCGTATTTGG     QPLVRIW        1     0
CAGCCGCTGGTTCGTTCTCTG     QPLVRSL        1     0
CAGCCGCTGGTTGATCAGAAG     QPLVDQK        1     0
CAGCCGCTGGTTGATCAGCCG     QPLVDQP        1     0
CAGCCGCTGGTTGATCCGTCT     QPLVDPS        1     0
CAGCCGCTGGTTGCGATGCGT     QPLVAMR        1     0
CAGCCGCTGGTTGCGGATCCG     QPLVADP        1     0
CAGCCGCTGGTTGCTCCGGTG     QPLVAPV        1     0
CAGCCGCTGGTTGCTGGGAGG     QPLVAGR        1     0
CAGCCGCTGGTTGGGTCTCCG     QPLVGSP        1     0
CAGCCGCTGGTTGGTGCTGAT     QPLVGAD        1     0
CAGCCGCTGGTTGTGCCTCCG     QPLVVPP        1     0
CAGCCGCTGGTTGTGGAGGAG     QPLVVEE        1     0
CAGCCGCTGGTTGTTCCGCAT     QPLVVPH        1     0
CAGCCGCTGGTTGTTTGGATG     QPLVVWM        1     0
CAGCCGCTGGTTTCGTTTCTG     QPLVSFL        1     0
CAGCCGCTGGTTTGGTCTCTG     QPLVWSL        1     0
CAGCCGCTGGTTTTTACTTAT     QPLVFTY        1     0
CAGCCGCTGTAGACGCATCCG     QPLQTHP        1     0
CAGCCGCTGTAGACGCCTAAT     QPLQTPN        1     0
CAGCCGCTGTAGACGGCGATT     QPLQTAI        1     0
CAGCCGCTGTAGACTACGTCG     QPLQTTS        1     0
CAGCCGCTGTAGACTCAGCCT     QPLQTQP        1     0
CAGCCGCTGTAGACTCCGGAT     QPLQTPD        1     0
CAGCCGCTGTAGACTCGTAAT     QPLQTRN        1     0
CAGCCGCTGTAGAGGCCTGCT     QPLQRPA        1     0
CAGCCGCTGTAGAGGGTGTCT     QPLQRVS        1     0
CAGCCGCTGTAGAGTACGCAG     QPLQSTQ        1     0
CAGCCGCTGTAGATTGCTACT     QPLQIAT        1     0
CAGCCGCTGTAGGCGAAGCTG     QPLQAKL        1     0
CAGCCGCTGTAGGGTCTGCCT     QPLQGLP        1     0
CAGCCGCTGTAGGTGAAGTCT     QPLQVKS        1     0
CAGCCGCTGTAGGTGGTGGCT     QPLQVVA        1     0
CAGCCGCTGTAGTTGCCGACT     QPLQLPT        1     0
CAGCCGCTGTATACGACTATG     QPLYTTM        1     0
CAGCCGCTGTATACGCCTGTT     QPLYTPV        1     0
CAGCCGCTGTATACGCTGTCA     QPLYTLS        1     0
CAGCCGCTGTATACGTTTGTG     QPLYTFV        1     0
CAGCCGCTGTATACTCATCAT     QPLYTHH        1     0
CAGCCGCTGTATACTCCGTTT     QPLYTPF        1     0
CAGCCGCTGTATACTCCTTGT     QPLYTPC        1     0
CAGCCGCTGTATACTCTGAAT     QPLYTLN        1     0
CAGCCGCTGTATACTCTTTCG     QPLYTLS        1     0
CAGCCGCTGTATACTGTGCTG     QPLYTVL        1     0
CAGCCGCTGTATAGGTCTCCT     QPLYRSP        1     0
CAGCCGCTGTATAGTACTCTT     QPLYSTL        1     0
CAGCCGCTGTATAGTCCTTAT     QPLYSPY        1     0
CAGCCGCTGTATATGCGTAGT     QPLYMRS        1     0
CAGCCGCTGTATATTACACTT     QPLYITL        1     0
CAGCCGCTGTATATTCTTACT     QPLYILT        1     0
CAGCCGCTGTATCAGTGGTCG     QPLYQWS        1     0
CAGCCGCTGTATCATAATAGT     QPLYHNS        1     0
CAGCCGCTGTATCATCCTCCG     QPLYHPP        1     0
CAGCCGCTGTATCCGAAGTTG     QPLYPKL        1     0
CAGCCGCTGTATCCGAGTAGT     QPLYPSS        1     0
CAGCCGCTGTATCCGGGTCAT     QPLYPGH        1     0
CAGCCGCTGTATCCTCCGTAG     QPLYPPQ        1     0
CAGCCGCTGTATCCTCCTTTG     QPLYPPL        1     0
CAGCCGCTGTATCCTGATTGT     QPLYPDC        1     0
CAGCCGCTGTATCCTGCTATT     QPLYPAI        1     0
CAGCCGCTGTATCCTTCGACT     QPLYPST        1     0
CAGCCGCTGTATCCTTCTCCG     QPLYPSP        1     0
CAGCCGCTGTATCCTTGTCGT     QPLYPCR        1     0
CAGCCGCTGTATCGGGGTGCT     QPLYRGA        1     0
CAGCCGCTGTATCGGTATGTT     QPLYRYV        1     0
CAGCCGCTGTATCGTAGTGGT     QPLYRSG        1     0
CAGCCGCTGTATCGTTGTGCG     QPLYRCA        1     0
CAGCCGCTGTATCTAGATTTG     QPLYLDL        1     0
CAGCCGCTGTATCTGCCTCTG     QPLYLPL        1     0
CAGCCGCTGTATCTGTATAGT     QPLYLYS        1     0
CAGCCGCTGTATCTTAAGCGT     QPLYLKR        1     0
CAGCCGCTGTATCTTACGCCG     QPLYLTP        1     0
CAGCCGCTGTATCTTCCTCCG     QPLYLPP        1     0
CAGCCGCTGTATCTTCCTTCT     QPLYLPS        1     0
CAGCCGCTGTATGAGCCGTCG     QPLYEPS        1     0
CAGCCGCTGTATGAGTTGAAT     QPLYELN        1     0
CAGCCGCTGTATGATATTAAT     QPLYDIN        1     0
CAGCCGCTGTATGCGCGTGTG     QPLYARV        1     0
CAGCCGCTGTATGCGCGTTTT     QPLYARF        1     0
CAGCCGCTGTATGCTCGTGTT     QPLYARV        1     0
CAGCCGCTGTATGCTTCTCCG     QPLYASP        1     0
CAGCCGCTGTATGGGCCGCAG     QPLYGPQ        1     0
CAGCCGCTGTATGGTACGGAT     QPLYGTD        1     0
CAGCCGCTGTATGGTACTAAG     QPLYGTK        1     0
CAGCCGCTGTATGGTCGGGCT     QPLYGRA        1     0
CAGCCGCTGTATGTGATTAGG     QPLYVIR        1     0
CAGCCGCTGTATGTTCATCTG     QPLYVHL        1     0
CAGCCGCTGTATGTTCGTTAT     QPLYVRY        1     0
CAGCCGCTGTATGTTGAGTCG     QPLYVES        1     0
CAGCCGCTGTATTCGCCGATG     QPLYSPM        1     0
CAGCCGCTGTATTCGCCTCTT     QPLYSPL        1     0
CAGCCGCTGTATTCGCCTGCT     QPLYSPA        1     0
CAGCCGCTGTATTCGCTGCCT     QPLYSLP        1     0
CAGCCGCTGTATTCTACGCCT     QPLYSTP        1     0
CAGCCGCTGTATTCTACTCTT     QPLYSTL        1     0
CAGCCGCTGTATTCTCCTTAT     QPLYSPY        1     0
CAGCCGCTGTATTCTTCGCCG     QPLYSSP        1     0
CAGCCGCTGTATTCTTCGTCT     QPLYSSS        1     0
CAGCCGCTGTATTGGACGTAG     QPLYWTQ        1     0
CAGCCGCTGTATTTGAATATG     QPLYLNM        1     0
CAGCCGCTGTATTTTAAGCGT     QPLYFKR        1     0
CAGCCGCTGTATTTTCCTCTT     QPLYFPL        1     0
CAGCCGCTGTCAGTGGCTATG     QPLSVAM        1     0
CAGCCGCTGTCAGTGTCTATG     QPLSVSM        1     0
CAGCCGCTGTCGAAGCCTATG     QPLSKPM        1     0
CAGCCGCTGTCGAATCAGTCT     QPLSNQS        1     0
CAGCCGCTGTCGAATCTTCAG     QPLSNLQ        1     0
CAGCCGCTGTCGAATTGGTCT     QPLSNWS        1     0
CAGCCGCTGTCGACGACGCCG     QPLSTTP        1     0
CAGCCGCTGTCGACGCATTCG     QPLSTHS        1     0
CAGCCGCTGTCGACGTCTCGT     QPLSTSR        1     0
CAGCCGCTGTCGACTACGCCT     QPLSTTP        1     0
CAGCCGCTGTCGACTACTTGT     QPLSTTC        1     0
CAGCCGCTGTCGACTCATTGG     QPLSTHW        1     0
CAGCCGCTGTCGATGAGTTAT     QPLSMSY        1     0
CAGCCGCTGTCGATGAGTTGT     QPLSMSC        1     0
CAGCCGCTGTCGATGCATTCT     QPLSMHS        1     0
CAGCCGCTGTCGATGGAGACT     QPLSMET        1     0
CAGCCGCTGTCGATGTAGACT     QPLSMQT        1     0
CAGCCGCTGTCGATGTATGAG     QPLSMYE        1     0
CAGCCGCTGTCGATTAATGTT     QPLSINV        1     0
CAGCCGCTGTCGATTCAGAGG     QPLSIQR        1     0
CAGCCGCTGTCGATTCATAAT     QPLSIHN        1     0
CAGCCGCTGTCGATTCCGTCG     QPLSIPS        1     0
CAGCCGCTGTCGATTCCTCAG     QPLSIPQ        1     0
CAGCCGCTGTCGATTGTGCCT     QPLSIVP        1     0
CAGCCGCTGTCGCATTATCTG     QPLSHYL        1     0
CAGCCGCTGTCGCCTCCTCCT     QPLSPPP        1     0
CAGCCGCTGTCGCGTCCTTCT     QPLSRPS        1     0
CAGCCGCTGTCGGATATTATG     QPLSDIM        1     0
CAGCCGCTGTCGGATCAGTTT     QPLSDQF        1     0
CAGCCGCTGTCGGCGAAGCTT     QPLSAKL        1     0
CAGCCGCTGTCGGGTCTGGTG     QPLSGLV        1     0
CAGCCGCTGTCGGTGTCGCCG     QPLSVSP        1     0
CAGCCGCTGTCGGTTCCTAAT     QPLSVPN        1     0
CAGCCGCTGTCGTATTATCGT     QPLSYYR        1     0
CAGCCGCTGTCGTCGATGTAT     QPLSSMY        1     0
CAGCCGCTGTCGTCGCATCAT     QPLSSHH        1     0
CAGCCGCTGTCGTCGCCGCCG     QPLSSPP        1     0
CAGCCGCTGTCGTCGTTGTCT     QPLSSLS        1     0
CAGCCGCTGTCGTCTAAGATG     QPLSSKM        1     0
CAGCCGCTGTCGTCTAATAAG     QPLSSNK        1     0
CAGCCGCTGTCGTCTACGCGG     QPLSSTR        1     0
CAGCCGCTGTCGTCTAGGTAG     QPLSSRQ        1     0
CAGCCGCTGTCGTCTCGGTAT     QPLSSRY        1     0
CAGCCGCTGTCGTGGAGGACG     QPLSWRT        1     0
CAGCCGCTGTCGTGGATGTCT     QPLSWMS        1     0
CAGCCGCTGTCGTGGCCTCTG     QPLSWPL        1     0
CAGCCGCTGTCGTGTCCTAAT     QPLSCPN        1     0
CAGCCGCTGTCGTGTCGTCCG     QPLSCRP        1     0
CAGCCGCTGTCGTTGACGCCT     QPLSLTP        1     0
CAGCCGCTGTCGTTGTCTTTG     QPLSLSL        1     0
CAGCCGCTGTCGTTTTATCGT     QPLSFYR        1     0
CAGCCGCTGTCTAAGAAGTTG     QPLSKKL        1     0
CAGCCGCTGTCTAAGTCGCTT     QPLSKSL        1     0
CAGCCGCTGTCTAAGTCTAGG     QPLSKSR        1     0
CAGCCGCTGTCTAATAAGCTT     QPLSNKL        1     0
CAGCCGCTGTCTAATAAGTTT     QPLSNKF        1     0
CAGCCGCTGTCTAATCGTACT     QPLSNRT        1     0
CAGCCGCTGTCTAATCTGTCG     QPLSNLS        1     0
CAGCCGCTGTCTAATGCTCCT     QPLSNAP        1     0
CAGCCGCTGTCTAATGCTTTT     QPLSNAF        1     0
CAGCCGCTGTCTAATGGGCGG     QPLSNGR        1     0
CAGCCGCTGTCTAATGTTACT     QPLSNVT        1     0
CAGCCGCTGTCTACACTTGAT     QPLSTLD        1     0
CAGCCGCTGTCTACGATTTCT     QPLSTIS        1     0
CAGCCGCTGTCTACGCCTCCG     QPLSTPP        1     0
CAGCCGCTGTCTACGCTTCAT     QPLSTLH        1     0
CAGCCGCTGTCTACGTATTGG     QPLSTYW        1     0
CAGCCGCTGTCTACTAAGCGT     QPLSTKR        1     0
CAGCCGCTGTCTACTATGGAG     QPLSTME        1     0
CAGCCGCTGTCTACTCCGCGT     QPLSTPR        1     0
CAGCCGCTGTCTACTCGTCCG     QPLSTRP        1     0
CAGCCGCTGTCTACTGGGTCG     QPLSTGS        1     0
CAGCCGCTGTCTACTTATACG     QPLSTYT        1     0
CAGCCGCTGTCTACTTCTCTT     QPLSTSL        1     0
CAGCCGCTGTCTAGGGTTGAT     QPLSRVD        1     0
CAGCCGCTGTCTAGTCGTATT     QPLSSRI        1     0
CAGCCGCTGTCTAGTCGTCCG     QPLSSRP        1     0
CAGCCGCTGTCTAGTCGTTTT     QPLSSRF        1     0
CAGCCGCTGTCTAGTGGGGCG     QPLSSGA        1     0
CAGCCGCTGTCTATGCAGGTG     QPLSMQV        1     0
CAGCCGCTGTCTATGCCGCTG     QPLSMPL        1     0
CAGCCGCTGTCTATGCCTCCT     QPLSMPP        1     0
CAGCCGCTGTCTATTCAGCAT     QPLSIQH        1     0
CAGCCGCTGTCTCAGCTTCTG     QPLSQLL        1     0
CAGCCGCTGTCTCAGGGTACT     QPLSQGT        1     0
CAGCCGCTGTCTCATAAGTCT     QPLSHKS        1     0
CAGCCGCTGTCTCATCCTGGG     QPLSHPG        1     0
CAGCCGCTGTCTCATCTGTAT     QPLSHLY        1     0
CAGCCGCTGTCTCATTGGCCT     QPLSHWP        1     0
CAGCCGCTGTCTCCGAGTTGT     QPLSPSC        1     0
CAGCCGCTGTCTCCGATGCCG     QPLSPMP        1     0
CAGCCGCTGTCTCCGCATACT     QPLSPHT        1     0
CAGCCGCTGTCTCCGTCTAAT     QPLSPSN        1     0
CAGCCGCTGTCTCCGTTTCGT     QPLSPFR        1     0
CAGCCGCTGTCTCCGTTTCTT     QPLSPFL        1     0
CAGCCGCTGTCTCCTAATACG     QPLSPNT        1     0
CAGCCGCTGTCTCCTAATGTT     QPLSPNV        1     0
CAGCCGCTGTCTCCTACGCTT     QPLSPTL        1     0
CAGCCGCTGTCTCCTACTCCT     QPLSPTP        1     0
CAGCCGCTGTCTCCTCAGTGG     QPLSPQW        1     0
CAGCCGCTGTCTCCTCCGCAT     QPLSPPH        1     0
CAGCCGCTGTCTCCTCTTAAG     QPLSPLK        1     0
CAGCCGCTGTCTCCTCTTCGG     QPLSPLR        1     0
CAGCCGCTGTCTCCTCTTGCG     QPLSPLA        1     0
CAGCCGCTGTCTCCTGCTCAT     QPLSPAH        1     0
CAGCCGCTGTCTCGGAATTTT     QPLSRNF        1     0
CAGCCGCTGTCTCGTATTCCT     QPLSRIP        1     0
CAGCCGCTGTCTCGTCCTCCG     QPLSRPP        1     0
CAGCCGCTGTCTCGTCTTGTT     QPLSRLV        1     0
CAGCCGCTGTCTCGTGATAAT     QPLSRDN        1     0
CAGCCGCTGTCTCTGACTTGG     QPLSLTW        1     0
CAGCCGCTGTCTCTGCATCAG     QPLSLHQ        1     0
CAGCCGCTGTCTCTGCCTTAG     QPLSLPQ        1     0
CAGCCGCTGTCTCTGTTGCCT     QPLSLLP        1     0
CAGCCGCTGTCTCTTAGTCCT     QPLSLSP        1     0
CAGCCGCTGTCTCTTAGTCGT     QPLSLSR        1     0
CAGCCGCTGTCTCTTGAGACT     QPLSLET        1     0
CAGCCGCTGTCTGATATTCAG     QPLSDIQ        1     0
CAGCCGCTGTCTGCATCGCAG     QPLSASQ        1     0
CAGCCGCTGTCTGCGCGTACG     QPLSART        1     0
CAGCCGCTGTCTGCTCAGCTG     QPLSAQL        1     0
CAGCCGCTGTCTGCTGTGGAG     QPLSAVE        1     0
CAGCCGCTGTCTGCTTATTCT     QPLSAYS        1     0
CAGCCGCTGTCTGGGCGGATG     QPLSGRM        1     0
CAGCCGCTGTCTGGGTCTACG     QPLSGST        1     0
CAGCCGCTGTCTGGTTCTCCT     QPLSGSP        1     0
CAGCCGCTGTCTGTGATGCCT     QPLSVMP        1     0
CAGCCGCTGTCTGTGCGTTAT     QPLSVRY        1     0
CAGCCGCTGTCTGTTAGTTGT     QPLSVSC        1     0
CAGCCGCTGTCTGTTATGCTG     QPLSVML        1     0
CAGCCGCTGTCTGTTGATCCT     QPLSVDP        1     0
CAGCCGCTGTCTGTTGTTTCG     QPLSVVS        1     0
CAGCCGCTGTCTGTTTCTGAT     QPLSVSD        1     0
CAGCCGCTGTCTTATATGGTT     QPLSYMV        1     0
CAGCCGCTGTCTTATCATGTA     QPLSYHV        1     0
CAGCCGCTGTCTTATCCGGGG     QPLSYPG        1     0
CAGCCGCTGTCTTATCCTACG     QPLSYPT        1     0
CAGCCGCTGTCTTATGCGAGT     QPLSYAS        1     0
CAGCCGCTGTCTTATTATATG     QPLSYYM        1     0
CAGCCGCTGTCTTCGCATTCG     QPLSSHS        1     0
CAGCCGCTGTCTTCGTTGTAT     QPLSSLY        1     0
CAGCCGCTGTCTTGGCATAGT     QPLSWHS        1     0
CAGCCGCTGTCTTGGTGGACT     QPLSWWT        1     0
CAGCCGCTGTCTTTGCCGCAT     QPLSLPH        1     0
CAGCCGCTGTCTTTTCTGCCT     QPLSFLP        1     0
CAGCCGCTGTGGAAGCCTCCG     QPLWKPP        1     0
CAGCCGCTGTGGAAGGCGCAT     QPLWKAH        1     0
CAGCCGCTGTGGAAGGCTGTG     QPLWKAV        1     0
CAGCCGCTGTGGAATCCGTCG     QPLWNPS        1     0
CAGCCGCTGTGGACGAGGGTG     QPLWTRV        1     0
CAGCCGCTGTGGACGATGCCT     QPLWTMP        1     0
CAGCCGCTGTGGACTCGGGTG     QPLWTRV        1     0
CAGCCGCTGTGGACTCTGCCT     QPLWTLP        1     0
CAGCCGCTGTGGACTGTGACT     QPLWTVT        1     0
CAGCCGCTGTGGAGTCCGCTT     QPLWSPL        1     0
CAGCCGCTGTGGAGTTATCGT     QPLWSYR        1     0
CAGCCGCTGTGGATGCAGAAT     QPLWMQN        1     0
CAGCCGCTGTGGATGCCGGGG     QPLWMPG        1     0
CAGCCGCTGTGGATTAATGTT     QPLWINV        1     0
CAGCCGCTGTGGATTCATTTG     QPLWIHL        1     0
CAGCCGCTGTGGATTGCTCCG     QPLWIAP        1     0
CAGCCGCTGTGGCAGTTGGTT     QPLWQLV        1     0
CAGCCGCTGTGGCATAATCCT     QPLWHNP        1     0
CAGCCGCTGTGGCATGCTTGG     QPLWHAW        1     0
CAGCCGCTGTGGCATGGTAAG     QPLWHGK        1     0
CAGCCGCTGTGGCATTCTCAT     QPLWHSH        1     0
CAGCCGCTGTGGCCTGGTCCT     QPLWPGP        1     0
CAGCCGCTGTGGCGTACGAAT     QPLWRTN        1     0
CAGCCGCTGTGGCTTCAGCAG     QPLWLQQ        1     0
CAGCCGCTGTGGCTTGCGCAT     QPLWLAH        1     0
CAGCCGCTGTGGGATACGTAG     QPLWDTQ        1     0
CAGCCGCTGTGGGATACGTAT     QPLWDTY        1     0
CAGCCGCTGTGGGATGCTCCG     QPLWDAP        1     0
CAGCCGCTGTGGGATTCTAAT     QPLWDSN        1     0
CAGCCGCTGTGGGCGTTGGAT     QPLWALD        1     0
CAGCCGCTGTGGGCTGCTCCT     QPLWAAP        1     0
CAGCCGCTGTGGGCTTCGCTT     QPLWASL        1     0
CAGCCGCTGTGGGGTGCGAAG     QPLWGAK        1     0
CAGCCGCTGTGGGTGTTGCTT     QPLWVLL        1     0
CAGCCGCTGTGGGTTCCTTTG     QPLWVPL        1     0
CAGCCGCTGTGGTAGACGTCT     QPLWQTS        1     0
CAGCCGCTGTGGTAGCTGACT     QPLWQLT        1     0
CAGCCGCTGTGGTATATGTAT     QPLWYMY        1     0
CAGCCGCTGTGGTATCGGACT     QPLWYRT        1     0
CAGCCGCTGTGGTATGTTGCT     QPLWYVA        1     0
CAGCCGCTGTGGTCTTCGCTT     QPLWSSL        1     0
CAGCCGCTGTGGTGTCCGCAT     QPLWCPH        1     0
CAGCCGCTGTGGTTTGGTTTT     QPLWFGF        1     0
CAGCCGCTGTGTACTCCTCTT     QPLCTPL        1     0
CAGCCGCTGTGTACTGCTTCG     QPLCTAS        1     0
CAGCCGCTGTGTAGGCATTAG     QPLCRHQ        1     0
CAGCCGCTGTGTAGGTTTTCT     QPLCRFS        1     0
CAGCCGCTGTGTATGCCTCAT     QPLCMPH        1     0
CAGCCGCTGTGTATTACTGGG     QPLCITG        1     0
CAGCCGCTGTGTATTTCTACG     QPLCIST        1     0
CAGCCGCTGTGTCATACGACG     QPLCHTT        1     0
CAGCCGCTGTGTCCTACTTAG     QPLCPTQ        1     0
CAGCCGCTGTGTCCTCCTTAG     QPLCPPQ        1     0
CAGCCGCTGTGTCGTACGACG     QPLCRTT        1     0
CAGCCGCTGTGTCGTATGCTG     QPLCRML        1     0
CAGCCGCTGTGTCGTTCTACG     QPLCRST        1     0
CAGCCGCTGTGTCTACATATT     QPLCLHI        1     0
CAGCCGCTGTGTCTGCCTCTT     QPLCLPL        1     0
CAGCCGCTGTGTGAGACGTAT     QPLCETY        1     0
CAGCCGCTGTGTGTGCAGAAT     QPLCVQN        1     0
CAGCCGCTGTGTGTGGGGAGT     QPLCVGS        1     0
CAGCCGCTGTGTGTTCCTCGT     QPLCVPR        1     0
CAGCCGCTGTGTTCTATGCAT     QPLCSMH        1     0
CAGCCGCTGTGTTCTGAGCCT     QPLCSEP        1     0
CAGCCGCTGTGTTGTTTGCCT     QPLCCLP        1     0
CAGCCGCTGTTGAAACTGAAT     QPLLKLN        1     0
CAGCCGCTGTTGAAGCTGAAG     QPLLKLK        1     0
CAGCCGCTGTTGAAGTTTGAT     QPLLKFD        1     0
CAGCCGCTGTTGACGACGCGT     QPLLTTR        1     0
CAGCCGCTGTTGACGAGTCTA     QPLLTSL        1     0
CAGCCGCTGTTGACGGCGTTG     QPLLTAL        1     0
CAGCCGCTGTTGACGGTGCTG     QPLLTVL        1     0
CAGCCGCTGTTGACTCCTCAT     QPLLTPH        1     0
CAGCCGCTGTTGACTCTTACG     QPLLTLT        1     0
CAGCCGCTGTTGAGGAGTCCG     QPLLRSP        1     0
CAGCCGCTGTTGAGGGATCTG     QPLLRDL        1     0
CAGCCGCTGTTGAGGTCTCTT     QPLLRSL        1     0
CAGCCGCTGTTGAGTCATATG     QPLLSHM        1     0
CAGCCGCTGTTGAGTTCTGGG     QPLLSSG        1     0
CAGCCGCTGTTGATTAGGGTG     QPLLIRV        1     0
CAGCCGCTGTTGCAGGTTCTT     QPLLQVL        1     0
CAGCCGCTGTTGCATAGTAAG     QPLLHSK        1     0
CAGCCGCTGTTGCATTGGACT     QPLLHWT        1     0
CAGCCGCTGTTGCCGACTTCT     QPLLPTS        1     0
CAGCCGCTGTTGCCGCATTGT     QPLLPHC        1     0
CAGCCGCTGTTGCCGCCTCCT     QPLLPPP        1     0
CAGCCGCTGTTGCCGTATACT     QPLLPYT        1     0
CAGCCGCTGTTGCCTCTTGTG     QPLLPLV        1     0
CAGCCGCTGTTGCTTCGGGCT     QPLLLRA        1     0
CAGCCGCTGTTGCTTTATCCT     QPLLLYP        1     0
CAGCCGCTGTTGGAGCCGACG     QPLLEPT        1     0
CAGCCGCTGTTGGATCCTTTG     QPLLDPL        1     0
CAGCCGCTGTTGGCGCGTGCG     QPLLARA        1     0
CAGCCGCTGTTGGCTTCTAGT     QPLLASS        1     0
CAGCCGCTGTTGGGTCCTAGG     QPLLGPR        1     0
CAGCCGCTGTTGGTGTATAAT     QPLLVYN        1     0
CAGCCGCTGTTGTATGTTAGG     QPLLYVR        1     0
CAGCCGCTGTTGTCTAAGCAT     QPLLSKH        1     0
CAGCCGCTGTTGTCTAATACT     QPLLSNT        1     0
CAGCCGCTGTTGTCTCGGATT     QPLLSRI        1     0
CAGCCGCTGTTGTCTCTGTTT     QPLLSLF        1     0
CAGCCGCTGTTGTCTGGTTTT     QPLLSGF        1     0
CAGCCGCTGTTGTCTTCTTAG     QPLLSSQ        1     0
CAGCCGCTGTTGTGGTATCCT     QPLLWYP        1     0
CAGCCGCTGTTGTTGCGTCAT     QPLLLRH        1     0
CAGCCGCTGTTGTTTCGGGCG     QPLLFRA        1     0
CAGCCGCTGTTGTTTCTGTAT     QPLLFLY        1     0
CAGCCGCTGTTTACGAAGGTT     QPLFTKV        1     0
CAGCCGCTGTTTACGCGGTCG     QPLFTRS        1     0
CAGCCGCTGTTTACGGATCTG     QPLFTDL        1     0
CAGCCGCTGTTTACTGCGCCG     QPLFTAP        1     0
CAGCCGCTGTTTACTTTGCCT     QPLFTLP        1     0
CAGCCGCTGTTTAGGGCGCAG     QPLFRAQ        1     0
CAGCCGCTGTTTAGTGCTCAG     QPLFSAQ        1     0
CAGCCGCTGTTTATGCCGCAT     QPLFMPH        1     0
CAGCCGCTGTTTATGTCTGGT     QPLFMSG        1     0
CAGCCGCTGTTTATTAAGAGG     QPLFIKR        1     0
CAGCCGCTGTTTATTATGTCT     QPLFIMS        1     0
CAGCCGCTGTTTATTGAGACT     QPLFIET        1     0
CAGCCGCTGTTTCAGACGTTG     QPLFQTL        1     0
CAGCCGCTGTTTCATATGCGT     QPLFHMR        1     0
CAGCCGCTGTTTCATGCTGAG     QPLFHAE        1     0
CAGCCGCTGTTTCATGTTGGT     QPLFHVG        1     0
CAGCCGCTGTTTCATTCGCTT     QPLFHSL        1     0
CAGCCGCTGTTTCCGCATCCG     QPLFPHP        1     0
CAGCCGCTGTTTCCGCCGCCT     QPLFPPP        1     0
CAGCCGCTGTTTCCGCCTAGT     QPLFPPS        1     0
CAGCCGCTGTTTCCGCTTACT     QPLFPLT        1     0
CAGCCGCTGTTTCCTCTGTTG     QPLFPLL        1     0
CAGCCGCTGTTTCCTCTTTCT     QPLFPLS        1     0
CAGCCGCTGTTTCGTAATGCG     QPLFRNA        1     0
CAGCCGCTGTTTCGTCATGTG     QPLFRHV        1     0
CAGCCGCTGTTTCGTGCTAAG     QPLFRAK        1     0
CAGCCGCTGTTTCGTGGTCCG     QPLFRGP        1     0
CAGCCGCTGTTTCTGGAGTCT     QPLFLES        1     0
CAGCCGCTGTTTCTTCATAAT     QPLFLHN        1     0
CAGCCGCTGTTTCTTGCGGAT     QPLFLAD        1     0
CAGCCGCTGTTTCTTGGTAAT     QPLFLGN        1     0
CAGCCGCTGTTTCTTTTTTTG     QPLFLFL        1     0
CAGCCGCTGTTTGCGTTGCCT     QPLFALP        1     0
CAGCCGCTGTTTGCTAAGCTG     QPLFAKL        1     0
CAGCCGCTGTTTGCTTATCCG     QPLFAYP        1     0
CAGCCGCTGTTTGCTTTTACG     QPLFAFT        1     0
CAGCCGCTGTTTGGGCCGCCT     QPLFGPP        1     0
CAGCCGCTGTTTGTGCCTGTT     QPLFVPV        1     0
CAGCCGCTGTTTGTGGCGCTG     QPLFVAL        1     0
CAGCCGCTGTTTGTGTTGGAT     QPLFVLD        1     0
CAGCCGCTGTTTGTTCGTCGG     QPLFVRR        1     0
CAGCCGCTGTTTGTTGAGATG     QPLFVEM        1     0
CAGCCGCTGTTTTAGACGCTG     QPLFQTL        1     0
CAGCCGCTGTTTTATCCTATT     QPLFYPI        1     0
CAGCCGCTGTTTTCTCTGGCT     QPLFSLA        1     0
CAGCCGCTGTTTTGGCGTTAT     QPLFWRY        1     0
CAGCCGCTGTTTTTGCCTCTG     QPLFLPL        1     0
CAGCCGCTTAAAGGTCCTCCT     QPLKGPP        1     0
CAGCCGCTTAAGAATGGTCCG     QPLKNGP        1     0
CAGCCGCTTAAGACGAAGCAG     QPLKTKQ        1     0
CAGCCGCTTAAGACGGTTGTG     QPLKTVV        1     0
CAGCCGCTTAAGACGTGGCTG     QPLKTWL        1     0
CAGCCGCTTAAGACTAAGACT     QPLKTKT        1     0
CAGCCGCTTAAGACTAATCGG     QPLKTNR        1     0
CAGCCGCTTAAGACTCTTTTG     QPLKTLL        1     0
CAGCCGCTTAAGAGTGCTCCT     QPLKSAP        1     0
CAGCCGCTTAAGATGCAGTTG     QPLKMQL        1     0
CAGCCGCTTAAGATGCATCCT     QPLKMHP        1     0
CAGCCGCTTAAGATGCCTTAG     QPLKMPQ        1     0
CAGCCGCTTAAGATGCTGATT     QPLKMLI        1     0
CAGCCGCTTAAGATTCAGCGT     QPLKIQR        1     0
CAGCCGCTTAAGATTTTGCTT     QPLKILL        1     0
CAGCCGCTTAAGCAGATTGTT     QPLKQIV        1     0
CAGCCGCTTAAGCATAATCCG     QPLKHNP        1     0
CAGCCGCTTAAGCATACTCTT     QPLKHTL        1     0
CAGCCGCTTAAGCATGTGAAG     QPLKHVK        1     0
CAGCCGCTTAAGCCGTCGTTT     QPLKPSF        1     0
CAGCCGCTTAAGCCTACGACG     QPLKPTT        1     0
CAGCCGCTTAAGCCTACTCCG     QPLKPTP        1     0
CAGCCGCTTAAGCCTCCTCTT     QPLKPPL        1     0
CAGCCGCTTAAGCCTCTTACT     QPLKPLT        1     0
CAGCCGCTTAAGCCTGTTCCG     QPLKPVP        1     0
CAGCCGCTTAAGCTGCCGCAG     QPLKLPQ        1     0
CAGCCGCTTAAGGAGTCGAGT     QPLKESS        1     0
CAGCCGCTTAAGGTGACGACT     QPLKVTT        1     0
CAGCCGCTTAAGGTGACGATT     QPLKVTI        1     0
CAGCCGCTTAAGGTGCCTTCT     QPLKVPS        1     0
CAGCCGCTTAAGGTGTCTTCT     QPLKVSS        1     0
CAGCCGCTTAAGGTTAGGCCG     QPLKVRP        1     0
CAGCCGCTTAAGTATACGCTT     QPLKYTL        1     0
CAGCCGCTTAAGTATTATCCT     QPLKYYP        1     0
CAGCCGCTTAAGTCGATTCCT     QPLKSIP        1     0
CAGCCGCTTAAGTCGCAGTCG     QPLKSQS        1     0
CAGCCGCTTAAGTCGCCTCTG     QPLKSPL        1     0
CAGCCGCTTAAGTCGCTTTTG     QPLKSLL        1     0
CAGCCGCTTAAGTCTAATGAG     QPLKSNE        1     0
CAGCCGCTTAAGTCTATTCCT     QPLKSIP        1     0
CAGCCGCTTAAGTGTATGCAT     QPLKCMH        1     0
CAGCCGCTTAAGTGTATTTCG     QPLKCIS        1     0
CAGCCGCTTAATAAGAATTTG     QPLNKNL        1     0
CAGCCGCTTAATAAGCCTATT     QPLNKPI        1     0
CAGCCGCTTAATAATGCTGAT     QPLNNAD        1     0
CAGCCGCTTAATACTATTAGG     QPLNTIR        1     0
CAGCCGCTTAATACTGATCGG     QPLNTDR        1     0
CAGCCGCTTAATACTGTTGGT     QPLNTVG        1     0
CAGCCGCTTAATAGTATGTAG     QPLNSMQ        1     0
CAGCCGCTTAATAGTATTCTG     QPLNSIL        1     0
CAGCCGCTTAATAGTGCTCCT     QPLNSAP        1     0
CAGCCGCTTAATATGACGCCT     QPLNMTP        1     0
CAGCCGCTTAATATGACTACG     QPLNMTT        1     0
CAGCCGCTTAATATGGATAAT     QPLNMDN        1     0
CAGCCGCTTAATATGGCTCCT     QPLNMAP        1     0
CAGCCGCTTAATCAGACTAGT     QPLNQTS        1     0
CAGCCGCTTAATCAGATTTCG     QPLNQIS        1     0
CAGCCGCTTAATCAGCCGTTT     QPLNQPF        1     0
CAGCCGCTTAATCATAGTTTT     QPLNHSF        1     0
CAGCCGCTTAATCATCCGAAT     QPLNHPN        1     0
CAGCCGCTTAATCATCCGCCT     QPLNHPP        1     0
CAGCCGCTTAATCATCCTCTT     QPLNHPL        1     0
CAGCCGCTTAATCATCGTGGG     QPLNHRG        1     0
CAGCCGCTTAATCCGCCGTAG     QPLNPPQ        1     0
CAGCCGCTTAATCCGCCTTCG     QPLNPPS        1     0
CAGCCGCTTAATCCGTATACG     QPLNPYT        1     0
CAGCCGCTTAATCCTAGTCCG     QPLNPSP        1     0
CAGCCGCTTAATCCTAGTGTG     QPLNPSV        1     0
CAGCCGCTTAATCCTCATCCG     QPLNPHP        1     0
CAGCCGCTTAATCCTCCGTCT     QPLNPPS        1     0
CAGCCGCTTAATCCTCTTCAG     QPLNPLQ        1     0
CAGCCGCTTAATCCTTTGCAG     QPLNPLQ        1     0
CAGCCGCTTAATCGTCATTAT     QPLNRHY        1     0
CAGCCGCTTAATCGTGATCAT     QPLNRDH        1     0
CAGCCGCTTAATCTGACGTCG     QPLNLTS        1     0
CAGCCGCTTAATCTGACTCAT     QPLNLTH        1     0
CAGCCGCTTAATCTTCAGACT     QPLNLQT        1     0
CAGCCGCTTAATCTTCCTCGG     QPLNLPR        1     0
CAGCCGCTTAATCTTTTGAGG     QPLNLLR        1     0
CAGCCGCTTAATGAGACTCCT     QPLNETP        1     0
CAGCCGCTTAATGAGAGTCAT     QPLNESH        1     0
CAGCCGCTTAATGAGCTGCGT     QPLNELR        1     0
CAGCCGCTTAATGCGACTATT     QPLNATI        1     0
CAGCCGCTTAATGCTCCGCGT     QPLNAPR        1     0
CAGCCGCTTAATGGGTCTCCT     QPLNGSP        1     0
CAGCCGCTTAATGGTTCGACT     QPLNGST        1     0
CAGCCGCTTAATGTTAGTTCG     QPLNVSS        1     0
CAGCCGCTTAATGTTCATTGT     QPLNVHC        1     0
CAGCCGCTTAATTATATTTAT     QPLNYIY        1     0
CAGCCGCTTAATTATCCGCAT     QPLNYPH        1     0
CAGCCGCTTAATTCGCCGGAT     QPLNSPD        1     0
CAGCCGCTTAATTCGCCTCCT     QPLNSPP        1     0
CAGCCGCTTAATTCGGATGGG     QPLNSDG        1     0
CAGCCGCTTAATTCTACTCGT     QPLNSTR        1     0
CAGCCGCTTAATTCTCGTCTG     QPLNSRL        1     0
CAGCCGCTTAATTGGAGGCTT     QPLNWRL        1     0
CAGCCGCTTACGAATCCTATT     QPLTNPI        1     0
CAGCCGCTTACGAATCTGGTT     QPLTNLV        1     0
CAGCCGCTTACGAATTAGGAG     QPLTNQE        1     0
CAGCCGCTTACGACGCATTAG     QPLTTHQ        1     0
CAGCCGCTTACGACTCATGTG     QPLTTHV        1     0
CAGCCGCTTACGACTTCTTAG     QPLTTSQ        1     0
CAGCCGCTTACGAGGACTGCT     QPLTRTA        1     0
CAGCCGCTTACGAGTCCGTGG     QPLTSPW        1     0
CAGCCGCTTACGAGTTGGCCT     QPLTSWP        1     0
CAGCCGCTTACGAGTTTTATG     QPLTSFM        1     0
CAGCCGCTTACGATGCCTGTT     QPLTMPV        1     0
CAGCCGCTTACGATTAATCCT     QPLTINP        1     0
CAGCCGCTTACGATTCCGATG     QPLTIPM        1     0
CAGCCGCTTACGCATGGTGGT     QPLTHGG        1     0
CAGCCGCTTACGCCTACTTAG     QPLTPTQ        1     0
CAGCCGCTTACGCCTCTTATT     QPLTPLI        1     0
CAGCCGCTTACGCGTCTTCTG     QPLTRLL        1     0
CAGCCGCTTACGCTGATGGTT     QPLTLMV        1     0
CAGCCGCTTACGGAGAAGCAT     QPLTEKH        1     0
CAGCCGCTTACGGCGCCGTTT     QPLTAPF        1     0
CAGCCGCTTACGGCGCTTGAT     QPLTALD        1     0
CAGCCGCTTACGGGGCCTGGG     QPLTGPG        1     0
CAGCCGCTTACGGGTATTAAT     QPLTGIN        1     0
CAGCCGCTTACGGGTCTTCAT     QPLTGLH        1     0
CAGCCGCTTACGGTGGAGCCG     QPLTVEP        1     0
CAGCCGCTTACGGTGGATGAT     QPLTVDD        1     0
CAGCCGCTTACGTATAAGCTT     QPLTYKL        1     0
CAGCCGCTTACGTATCCGGTT     QPLTYPV        1     0
CAGCCGCTTACGTATCCTCAG     QPLTYPQ        1     0
CAGCCGCTTACGTATTCGCCG     QPLTYSP        1     0
CAGCCGCTTACGTCTACTCAT     QPLTSTH        1     0
CAGCCGCTTACGTTGATGCCG     QPLTLMP        1     0
CAGCCGCTTACGTTTTTGCGG     QPLTFLR        1     0
CAGCCGCTTACTAAGTTGGTT     QPLTKLV        1     0
CAGCCGCTTACTAATCCTTCG     QPLTNPS        1     0
CAGCCGCTTACTAATCTGTAT     QPLTNLY        1     0
CAGCCGCTTACTACGAGGACT     QPLTTRT        1     0
CAGCCGCTTACTACGAGGCAG     QPLTTRQ        1     0
CAGCCGCTTACTACGAGGGCG     QPLTTRA        1     0
CAGCCGCTTACTACGCTTCGG     QPLTTLR        1     0
CAGCCGCTTACTACGGTGCCT     QPLTTVP        1     0
CAGCCGCTTACTACTACGCCT     QPLTTTP        1     0
CAGCCGCTTACTACTAGGCAT     QPLTTRH        1     0
CAGCCGCTTACTACTCAGCCT     QPLTTQP        1     0
CAGCCGCTTACTACTCGTGCG     QPLTTRA        1     0
CAGCCGCTTACTACTGAGCAT     QPLTTEH        1     0
CAGCCGCTTACTAGGCAGACT     QPLTRQT        1     0
CAGCCGCTTACTAGGCATCAG     QPLTRHQ        1     0
CAGCCGCTTACTAGGGATACG     QPLTRDT        1     0
CAGCCGCTTACTAGGGCTCCG     QPLTRAP        1     0
CAGCCGCTTACTAGTAATACG     QPLTSNT        1     0
CAGCCGCTTACTAGTACGCTG     QPLTSTL        1     0
CAGCCGCTTACTAGTATTCCG     QPLTSIP        1     0
CAGCCGCTTACTAGTCCGGAT     QPLTSPD        1     0
CAGCCGCTTACTATGCATCGT     QPLTMHR        1     0
CAGCCGCTTACTATGCATGTG     QPLTMHV        1     0
CAGCCGCTTACTATTACGTCT     QPLTITS        1     0
CAGCCGCTTACTATTGTGCTG     QPLTIVL        1     0
CAGCCGCTTACTCAGACTAGG     QPLTQTR        1     0
CAGCCGCTTACTCAGTTGCAT     QPLTQLH        1     0
CAGCCGCTTACTCAGTTGCTG     QPLTQLL        1     0
CAGCCGCTTACTCATACTCCT     QPLTHTP        1     0
CAGCCGCTTACTCATCCGTGT     QPLTHPC        1     0
CAGCCGCTTACTCATCTGTGG     QPLTHLW        1     0
CAGCCGCTTACTCATGCGCAT     QPLTHAH        1     0
CAGCCGCTTACTCATTCGACG     QPLTHST        1     0
CAGCCGCTTACTCATTTGCCG     QPLTHLP        1     0
CAGCCGCTTACTCCGACTCCG     QPLTPTP        1     0
CAGCCGCTTACTCCGACTCCT     QPLTPTP        1     0
CAGCCGCTTACTCCGAGGACG     QPLTPRT        1     0
CAGCCGCTTACTCCGCATCCG     QPLTPHP        1     0
CAGCCGCTTACTCCGCATCGA     QPLTPHR        1     0
CAGCCGCTTACTCCGCCGACG     QPLTPPT        1     0
CAGCCGCTTACTCCGTCGAAT     QPLTPSN        1     0
CAGCCGCTTACTCCTACGAAG     QPLTPTK        1     0
CAGCCGCTTACTCCTACTTGG     QPLTPTW        1     0
CAGCCGCTTACTCCTCCTCAT     QPLTPPH        1     0
CAGCCGCTTACTCCTGTTAGT     QPLTPVS        1     0
CAGCCGCTTACTCCTGTTCCG     QPLTPVP        1     0
CAGCCGCTTACTCCTTATATG     QPLTPYM        1     0
CAGCCGCTTACTCCTTTGAAT     QPLTPLN        1     0
CAGCCGCTTACTCCTTTGCCT     QPLTPLP        1     0
CAGCCGCTTACTCGTTCGTGG     QPLTRSW        1     0
CAGCCGCTTACTCGTTTGGCT     QPLTRLA        1     0
CAGCCGCTTACTCTGAGGGTG     QPLTLRV        1     0
CAGCCGCTTACTCTGCCTAGG     QPLTLPR        1     0
CAGCCGCTTACTCTGCGTGAG     QPLTLRE        1     0
CAGCCGCTTACTCTGCTGATT     QPLTLLI        1     0
CAGCCGCTTACTCTGCTTCGG     QPLTLLR        1     0
CAGCCGCTTACTCTTAGGTTG     QPLTLRL        1     0
CAGCCGCTTACTCTTATTAGG     QPLTLIR        1     0
CAGCCGCTTACTCTTCCACAT     QPLTLPH        1     0
CAGCCGCTTACTCTTGAGCAT     QPLTLEH        1     0
CAGCCGCTTACTCTTTCGGAG     QPLTLSE        1     0
CAGCCGCTTACTCTTTCTAAG     QPLTLSK        1     0
CAGCCGCTTACTGAGATTAGG     QPLTEIR        1     0
CAGCCGCTTACTGAGTATTGG     QPLTEYW        1     0
CAGCCGCTTACTGATACGCAT     QPLTDTH        1     0
CAGCCGCTTACTGATCATTTG     QPLTDHL        1     0
CAGCCGCTTACTGATCTTAAT     QPLTDLN        1     0
CAGCCGCTTACTGCTAGGCAT     QPLTARH        1     0
CAGCCGCTTACTGCTGATCCG     QPLTADP        1     0
CAGCCGCTTACTGCTGCGCCT     QPLTAAP        1     0
CAGCCGCTTACTGCTGTGGTT     QPLTAVV        1     0
CAGCCGCTTACTGGGACTTTT     QPLTGTF        1     0
CAGCCGCTTACTGGGCCGGTG     QPLTGPV        1     0
CAGCCGCTTACTGGGTCGACG     QPLTGST        1     0
CAGCCGCTTACTGGGTTGCCT     QPLTGLP        1     0
CAGCCGCTTACTGGGTTTCAT     QPLTGFH        1     0
CAGCCGCTTACTGGTCAGATT     QPLTGQI        1     0
CAGCCGCTTACTGGTTCGTAT     QPLTGSY        1     0
CAGCCGCTTACTGTGAGTCTG     QPLTVSL        1     0
CAGCCGCTTACTGTGCATCCG     QPLTVHP        1     0
CAGCCGCTTACTGTGCCTCAT     QPLTVPH        1     0
CAGCCGCTTACTGTTCTGACT     QPLTVLT        1     0
CAGCCGCTTACTGTTTATACG     QPLTVYT        1     0
CAGCCGCTTACTGTTTGGTAT     QPLTVWY        1     0
CAGCCGCTTACTTATCCGCTT     QPLTYPL        1     0
CAGCCGCTTACTTCGCAGATT     QPLTSQI        1     0
CAGCCGCTTACTTCGGTGAAG     QPLTSVK        1     0
CAGCCGCTTACTTCTAATTAT     QPLTSNY        1     0
CAGCCGCTTACTTCTACTCAT     QPLTSTH        1     0
CAGCCGCTTACTTCTCTGCGG     QPLTSLR        1     0
CAGCCGCTTACTTCTGCGTCT     QPLTSAS        1     0
CAGCCGCTTACTTCTGCTACG     QPLTSAT        1     0
CAGCCGCTTACTTCTTCGCCG     QPLTSSP        1     0
CAGCCGCTTACTTGGGTGGCT     QPLTWVA        1     0
CAGCCGCTTACTTGTTCTGGG     QPLTCSG        1     0
CAGCCGCTTACTTTGATTACG     QPLTLIT        1     0
CAGCCGCTTACTTTTCTGACT     QPLTFLT        1     0
CAGCCGCTTAGGAATCCTTAT     QPLRNPY        1     0
CAGCCGCTTAGGACTACGCCT     QPLRTTP        1     0
CAGCCGCTTAGGACTATGCTT     QPLRTML        1     0
CAGCCGCTTAGGACTTCGACG     QPLRTST        1     0
CAGCCGCTTAGGAGTATGCCG     QPLRSMP        1     0
CAGCCGCTTAGGAGTATTATT     QPLRSII        1     0
CAGCCGCTTAGGATGCATTTG     QPLRMHL        1     0
CAGCCGCTTAGGATTGCTCTT     QPLRIAL        1     0
CAGCCGCTTAGGCAGGCGACT     QPLRQAT        1     0
CAGCCGCTTAGGCAGTTGATG     QPLRQLM        1     0
CAGCCGCTTAGGCATCTTACT     QPLRHLT        1     0
CAGCCGCTTAGGCCGATGCAT     QPLRPMH        1     0
CAGCCGCTTAGGCCGATGTCT     QPLRPMS        1     0
CAGCCGCTTAGGCCGCCTCCT     QPLRPPP        1     0
CAGCCGCTTAGGCCGTTTTAT     QPLRPFY        1     0
CAGCCGCTTAGGGATTCGCTG     QPLRDSL        1     0
CAGCCGCTTAGGGCTTCTTCT     QPLRASS        1     0
CAGCCGCTTAGGGTGTCGGAT     QPLRVSD        1     0
CAGCCGCTTAGGGTTTTTGCG     QPLRVFA        1     0
CAGCCGCTTAGGTATACTCAG     QPLRYTQ        1     0
CAGCCGCTTAGGTATTTGACT     QPLRYLT        1     0
CAGCCGCTTAGGTTTGCGATG     QPLRFAM        1     0
CAGCCGCTTAGTAAGACTCAG     QPLSKTQ        1     0
CAGCCGCTTAGTAAGCCTACT     QPLSKPT        1     0
CAGCCGCTTAGTAATAGGATT     QPLSNRI        1     0
CAGCCGCTTAGTACGACGCAG     QPLSTTQ        1     0
CAGCCGCTTAGTACGCCGCCT     QPLSTPP        1     0
CAGCCGCTTAGTACGCTTTAT     QPLSTLY        1     0
CAGCCGCTTAGTACTAATACG     QPLSTNT        1     0
CAGCCGCTTAGTACTGTGCCT     QPLSTVP        1     0
CAGCCGCTTAGTAGTTGGCCG     QPLSSWP        1     0
CAGCCGCTTAGTATGATGCTG     QPLSMML        1     0
CAGCCGCTTAGTATGATGGGG     QPLSMMG        1     0
CAGCCGCTTAGTATGTCGCGT     QPLSMSR        1     0
CAGCCGCTTAGTATTCATACG     QPLSIHT        1     0
CAGCCGCTTAGTATTCGTTCT     QPLSIRS        1     0
CAGCCGCTTAGTCAGGATGAT     QPLSQDD        1     0
CAGCCGCTTAGTCAGTATGAT     QPLSQYD        1     0
CAGCCGCTTAGTCATCCGCTT     QPLSHPL        1     0
CAGCCGCTTAGTCATTCTAGG     QPLSHSR        1     0
CAGCCGCTTAGTCCTCCGGGT     QPLSPPG        1     0
CAGCCGCTTAGTCCTCGGTCT     QPLSPRS        1     0
CAGCCGCTTAGTCCTTCTCCG     QPLSPSP        1     0
CAGCCGCTTAGTCCTTCTGGG     QPLSPSG        1     0
CAGCCGCTTAGTCGTACTATT     QPLSRTI        1     0
CAGCCGCTTAGTCTTCCTAAT     QPLSLPN        1     0
CAGCCGCTTAGTCTTCCTGGT     QPLSLPG        1     0
CAGCCGCTTAGTCTTGGGTTT     QPLSLGF        1     0
CAGCCGCTTAGTCTTGTTTTG     QPLSLVL        1     0
CAGCCGCTTAGTGCGAAGCTT     QPLSAKL        1     0
CAGCCGCTTAGTGCGTATTCG     QPLSAYS        1     0
CAGCCGCTTAGTGCTACGCTG     QPLSATL        1     0
CAGCCGCTTAGTGCTATGGAT     QPLSAMD        1     0
CAGCCGCTTAGTGGGTATTTT     QPLSGYF        1     0
CAGCCGCTTAGTGGTGTTCCG     QPLSGVP        1     0
CAGCCGCTTAGTTATCCGCTG     QPLSYPL        1     0
CAGCCGCTTAGTTCGTTGGGG     QPLSSLG        1     0
CAGCCGCTTAGTTCTAGTTCG     QPLSSSS        1     0
CAGCCGCTTAGTTCTCCGATG     QPLSSPM        1     0
CAGCCGCTTAGTTCTGCTTCT     QPLSSAS        1     0
CAGCCGCTTAGTTGTGCTGTT     QPLSCAV        1     0
CAGCCGCTTATGAAGCTGACG     QPLMKLT        1     0
CAGCCGCTTATGAAGGCTTAT     QPLMKAY        1     0
CAGCCGCTTATGAATCTTATT     QPLMNLI        1     0
CAGCCGCTTATGACGCATCTG     QPLMTHL        1     0
CAGCCGCTTATGACGCATTCG     QPLMTHS        1     0
CAGCCGCTTATGACTATGCGT     QPLMTMR        1     0
CAGCCGCTTATGACTCCTATG     QPLMTPM        1     0
CAGCCGCTTATGAGTACTCCG     QPLMSTP        1     0
CAGCCGCTTATGAGTCATGAT     QPLMSHD        1     0
CAGCCGCTTATGATGATGCAG     QPLMMMQ        1     0
CAGCCGCTTATGATGCCGTCG     QPLMMPS        1     0
CAGCCGCTTATGATGTCTCGT     QPLMMSR        1     0
CAGCCGCTTATGATTCCGCGT     QPLMIPR        1     0
CAGCCGCTTATGCAGATTAAG     QPLMQIK        1     0
CAGCCGCTTATGCATAATACT     QPLMHNT        1     0
CAGCCGCTTATGCATTTTCTG     QPLMHFL        1     0
CAGCCGCTTATGCCGAAGAGG     QPLMPKR        1     0
CAGCCGCTTATGCCGACTGCG     QPLMPTA        1     0
CAGCCGCTTATGCCGGGGCCT     QPLMPGP        1     0
CAGCCGCTTATGCCTCTGAAG     QPLMPLK        1     0
CAGCCGCTTATGCCTTCAGGT     QPLMPSG        1     0
CAGCCGCTTATGCCTTCTTTG     QPLMPSL        1     0
CAGCCGCTTATGCCTTTTCCT     QPLMPFP        1     0
CAGCCGCTTATGCTGCCGAAG     QPLMLPK        1     0
CAGCCGCTTATGCTGGCGCTG     QPLMLAL        1     0
CAGCCGCTTATGCTTCCTCCT     QPLMLPP        1     0
CAGCCGCTTATGCTTCTTCGT     QPLMLLR        1     0
CAGCCGCTTATGGATGCGCAT     QPLMDAH        1     0
CAGCCGCTTATGGATTATTAT     QPLMDYY        1     0
CAGCCGCTTATGGCGCATCTT     QPLMAHL        1     0
CAGCCGCTTATGGCTCTTGGG     QPLMALG        1     0
CAGCCGCTTATGGCTTTTCCT     QPLMAFP        1     0
CAGCCGCTTATGGGTAAGTGG     QPLMGKW        1     0
CAGCCGCTTATGGGTACTCCT     QPLMGTP        1     0
CAGCCGCTTATGGTGATGCAT     QPLMVMH        1     0
CAGCCGCTTATGGTTACTCGG     QPLMVTR        1     0
CAGCCGCTTATGTAGCTGCAG     QPLMQLQ        1     0
CAGCCGCTTATGTATACTCCG     QPLMYTP        1     0
CAGCCGCTTATGTATCAGCTG     QPLMYQL        1     0
CAGCCGCTTATGTCGAGTTTT     QPLMSSF        1     0
CAGCCGCTTATGTCGATTTCT     QPLMSIS        1     0
CAGCCGCTTATGTCGCCGCGT     QPLMSPR        1     0
CAGCCGCTTATGTCTCAGAGT     QPLMSQS        1     0
CAGCCGCTTATGTCTCCTCTT     QPLMSPL        1     0
CAGCCGCTTATGTCTCTGTTT     QPLMSLF        1     0
CAGCCGCTTATGTGGGCTCCG     QPLMWAP        1     0
CAGCCGCTTATGTGGGTGACT     QPLMWVT        1     0
CAGCCGCTTATGTGGTATAGT     QPLMWYS        1     0
CAGCCGCTTATGTTGACTCCG     QPLMLTP        1     0
CAGCCGCTTATTAAGCAGTAG     QPLIKQQ        1     0
CAGCCGCTTATTAAGGATCTT     QPLIKDL        1     0
CAGCCGCTTATTAAGTTGACT     QPLIKLT        1     0
CAGCCGCTTATTAATCCTTCT     QPLINPS        1     0
CAGCCGCTTATTACGAGGGAT     QPLITRD        1     0
CAGCCGCTTATTACTTATCGT     QPLITYR        1     0
CAGCCGCTTATTAGTGCGGAT     QPLISAD        1     0
CAGCCGCTTATTATGGATCCT     QPLIMDP        1     0
CAGCCGCTTATTATGGGGCCT     QPLIMGP        1     0
CAGCCGCTTATTATTCCGAGG     QPLIIPR        1     0
CAGCCGCTTATTCAGTTTTTT     QPLIQFF        1     0
CAGCCGCTTATTCATATGCAG     QPLIHMQ        1     0
CAGCCGCTTATTCATCTGGTG     QPLIHLV        1     0
CAGCCGCTTATTCCGATTGGG     QPLIPIG        1     0
CAGCCGCTTATTCCTCGTACG     QPLIPRT        1     0
CAGCCGCTTATTCCTCTGGCG     QPLIPLA        1     0
CAGCCGCTTATTCGTCCGCCG     QPLIRPP        1     0
CAGCCGCTTATTCGTGCGCCG     QPLIRAP        1     0
CAGCCGCTTATTCGTTGTCTG     QPLIRCL        1     0
CAGCCGCTTATTCTGATGAAT     QPLILMN        1     0
CAGCCGCTTATTCTGCGGGTG     QPLILRV        1     0
CAGCCGCTTATTCTTCGGTCT     QPLILRS        1     0
CAGCCGCTTATTGAGAGGAGT     QPLIERS        1     0
CAGCCGCTTATTGCGATTTCT     QPLIAIS        1     0
CAGCCGCTTATTGCTAGTTCG     QPLIASS        1     0
CAGCCGCTTATTGCTCAGCGT     QPLIAQR        1     0
CAGCCGCTTATTGTTCAGCAT     QPLIVQH        1     0
CAGCCGCTTATTGTTCCGCCT     QPLIVPP        1     0
CAGCCGCTTATTTATAATAGT     QPLIYNS        1     0
CAGCCGCTTATTTATCTGCAG     QPLIYLQ        1     0
CAGCCGCTTATTTCGCTGAAG     QPLISLK        1     0
CAGCCGCTTATTTCTACTTCG     QPLISTS        1     0
CAGCCGCTTATTTCTCTGCAG     QPLISLQ        1     0
CAGCCGCTTATTTTGCAGAAG     QPLILQK        1     0
CAGCCGCTTATTTTTACTCCT     QPLIFTP        1     0
CAGCCGCTTATTTTTTATCGT     QPLIFYR        1     0
CAGCCGCTTCAGAAGCTTGTG     QPLQKLV        1     0
CAGCCGCTTCAGAATCATTCT     QPLQNHS        1     0
CAGCCGCTTCAGAATCTGTGG     QPLQNLW        1     0
CAGCCGCTTCAGAATGATCTG     QPLQNDL        1     0
CAGCCGCTTCAGAATTCTCTG     QPLQNSL        1     0
CAGCCGCTTCAGACTAATTCT     QPLQTNS        1     0
CAGCCGCTTCAGACTACGACG     QPLQTTT        1     0
CAGCCGCTTCAGACTACTGAG     QPLQTTE        1     0
CAGCCGCTTCAGACTATGCCT     QPLQTMP        1     0
CAGCCGCTTCAGACTATGGCG     QPLQTMA        1     0
CAGCCGCTTCAGACTCCTGCG     QPLQTPA        1     0
CAGCCGCTTCAGACTGCGCAG     QPLQTAQ        1     0
CAGCCGCTTCAGAGGACGGAT     QPLQRTD        1     0
CAGCCGCTTCAGAGTCAGACG     QPLQSQT        1     0
CAGCCGCTTCAGAGTCCGTCG     QPLQSPS        1     0
CAGCCGCTTCAGAGTCGTACT     QPLQSRT        1     0
CAGCCGCTTCAGAGTTTGTCG     QPLQSLS        1     0
CAGCCGCTTCAGATGCAGGAG     QPLQMQE        1     0
CAGCCGCTTCAGCAGACTCCT     QPLQQTP        1     0
CAGCCGCTTCAGCAGAGTCTG     QPLQQSL        1     0
CAGCCGCTTCAGCAGTATCTT     QPLQQYL        1     0
CAGCCGCTTCAGCAGTTTTTG     QPLQQFL        1     0
CAGCCGCTTCAGCATAGTCCT     QPLQHSP        1     0
CAGCCGCTTCAGCATCCGCTG     QPLQHPL        1     0
CAGCCGCTTCAGCATGCTCCT     QPLQHAP        1     0
CAGCCGCTTCAGCATGTGATG     QPLQHVM        1     0
CAGCCGCTTCAGCATTGGGAT     QPLQHWD        1     0
CAGCCGCTTCAGCCGTATCTG     QPLQPYL        1     0
CAGCCGCTTCAGCCGTCGACT     QPLQPST        1     0
CAGCCGCTTCAGCCGTCTCGT     QPLQPSR        1     0
CAGCCGCTTCAGCCTACTACT     QPLQPTT        1     0
CAGCCGCTTCAGCCTATTGAT     QPLQPID        1     0
CAGCCGCTTCAGCCTCCGCAT     QPLQPPH        1     0
CAGCCGCTTCAGCCTCCGTTG     QPLQPPL        1     0
CAGCCGCTTCAGCCTCCTACG     QPLQPPT        1     0
CAGCCGCTTCAGCCTCCTCCG     QPLQPPP        1     0
CAGCCGCTTCAGCCTCTGACT     QPLQPLT        1     0
CAGCCGCTTCAGCCTGGTTGT     QPLQPGC        1     0
CAGCCGCTTCAGCCTTCGACT     QPLQPST        1     0
CAGCCGCTTCAGCCTTCGCAT     QPLQPSH        1     0
CAGCCGCTTCAGCCTTCTCCT     QPLQPSP        1     0
CAGCCGCTTCAGCGGTATGTT     QPLQRYV        1     0
CAGCCGCTTCAGCGTGGTGTG     QPLQRGV        1     0
CAGCCGCTTCAGCTGTGTAGG     QPLQLCR        1     0
CAGCCGCTTCAGCTTACTTCT     QPLQLTS        1     0
CAGCCGCTTCAGCTTCCTCGT     QPLQLPR        1     0
CAGCCGCTTCAGGAGACTTTT     QPLQETF        1     0
CAGCCGCTTCAGGATTGTATG     QPLQDCM        1     0
CAGCCGCTTCAGGCGTCGCCG     QPLQASP        1     0
CAGCCGCTTCAGGCTCTTAAT     QPLQALN        1     0
CAGCCGCTTCAGGGGTCGATG     QPLQGSM        1     0
CAGCCGCTTCAGGGTCAGGAG     QPLQGQE        1     0
CAGCCGCTTCAGGGTCCTCTG     QPLQGPL        1     0
CAGCCGCTTCAGGGTGATGAT     QPLQGDD        1     0
CAGCCGCTTCAGGGTGGTTTG     QPLQGGL        1     0
CAGCCGCTTCAGGTGTTGAGT     QPLQVLS        1     0
CAGCCGCTTCAGGTGTTTACG     QPLQVFT        1     0
CAGCCGCTTCAGGTTCATTCG     QPLQVHS        1     0
CAGCCGCTTCAGTATACTTGG     QPLQYTW        1     0
CAGCCGCTTCAGTATTTTCTT     QPLQYFL        1     0
CAGCCGCTTCAGTCGCCTCCG     QPLQSPP        1     0
CAGCCGCTTCAGTCGTGGCAG     QPLQSWQ        1     0
CAGCCGCTTCAGTCTTCGGGT     QPLQSSG        1     0
CAGCCGCTTCAGTGGAAGAGG     QPLQWKR        1     0
CAGCCGCTTCAGTGGAATGTG     QPLQWNV        1     0
CAGCCGCTTCAGTGGCATCCT     QPLQWHP        1     0
CAGCCGCTTCAGTGGCCGCAG     QPLQWPQ        1     0
CAGCCGCTTCAGTGGCCTCCT     QPLQWPP        1     0
CAGCCGCTTCAGTGGTCTGCT     QPLQWSA        1     0
CAGCCGCTTCAGTTGTTTCAT     QPLQLFH        1     0
CAGCCGCTTCAGTTTCATGCG     QPLQFHA        1     0
CAGCCGCTTCATAAGAAGGAG     QPLHKKE        1     0
CAGCCGCTTCATAAGCATTAT     QPLHKHY        1     0
CAGCCGCTTCATAAGCTTCCG     QPLHKLP        1     0
CAGCCGCTTCATAAGGTGAAT     QPLHKVN        1     0
CAGCCGCTTCATAATAATCTT     QPLHNNL        1     0
CAGCCGCTTCATAATGGTCAT     QPLHNGH        1     0
CAGCCGCTTCATAATTATATT     QPLHNYI        1     0
CAGCCGCTTCATACGATGTTG     QPLHTML        1     0
CAGCCGCTTCATACGCCGACG     QPLHTPT        1     0
CAGCCGCTTCATACGCCGCCG     QPLHTPP        1     0
CAGCCGCTTCATACGGTTGGT     QPLHTVG        1     0
CAGCCGCTTCATACGTCTCGG     QPLHTSR        1     0
CAGCCGCTTCATACTATTGAT     QPLHTID        1     0
CAGCCGCTTCATACTCAGAGT     QPLHTQS        1     0
CAGCCGCTTCATACTCATCCT     QPLHTHP        1     0
CAGCCGCTTCATACTGAGTAG     QPLHTEQ        1     0
CAGCCGCTTCATACTTATATG     QPLHTYM        1     0
CAGCCGCTTCATAGGATGCGG     QPLHRMR        1     0
CAGCCGCTTCATAGGCCTCAT     QPLHRPH        1     0
CAGCCGCTTCATAGTAGGTAT     QPLHSRY        1     0
CAGCCGCTTCATAGTGGTAAT     QPLHSGN        1     0
CAGCCGCTTCATAGTTCTTTT     QPLHSSF        1     0
CAGCCGCTTCATATGAGTTAT     QPLHMSY        1     0
CAGCCGCTTCATATGCATAGT     QPLHMHS        1     0
CAGCCGCTTCATATGCCTTTT     QPLHMPF        1     0
CAGCCGCTTCATATGGCTCCT     QPLHMAP        1     0
CAGCCGCTTCATATTCGTCAT     QPLHIRH        1     0
CAGCCGCTTCATCAGTTTGTG     QPLHQFV        1     0
CAGCCGCTTCATCATATGCTT     QPLHHML        1     0
CAGCCGCTTCATCCGACTAGT     QPLHPTS        1     0
CAGCCGCTTCATCCGAGGACG     QPLHPRT        1     0
CAGCCGCTTCATCCGCATAAG     QPLHPHK        1     0
CAGCCGCTTCATCCGCCTCTT     QPLHPPL        1     0
CAGCCGCTTCATCCGGCGGAT     QPLHPAD        1     0
CAGCCGCTTCATCCGGTGGAG     QPLHPVE        1     0
CAGCCGCTTCATCCGGTTGCT     QPLHPVA        1     0
CAGCCGCTTCATCCGTCGATT     QPLHPSI        1     0
CAGCCGCTTCATCCGTTGCAT     QPLHPLH        1     0
CAGCCGCTTCATCCTAATCAG     QPLHPNQ        1     0
CAGCCGCTTCATCCTACGGCT     QPLHPTA        1     0
CAGCCGCTTCATCCTACTCGG     QPLHPTR        1     0
CAGCCGCTTCATCCTAGGCTT     QPLHPRL        1     0
CAGCCGCTTCATCCTATTACG     QPLHPIT        1     0
CAGCCGCTTCATCCTCAGCCG     QPLHPQP        1     0
CAGCCGCTTCATCCTCAGTCG     QPLHPQS        1     0
CAGCCGCTTCATCCTCATGCT     QPLHPHA        1     0
CAGCCGCTTCATCCTCCTCCT     QPLHPPP        1     0
CAGCCGCTTCATCCTCCTTAT     QPLHPPY        1     0
CAGCCGCTTCATCCTGTTCAG     QPLHPVQ        1     0
CAGCCGCTTCATCCTTGTTTG     QPLHPCL        1     0
CAGCCGCTTCATCTGCATTAT     QPLHLHY        1     0
CAGCCGCTTCATCTGCCGACG     QPLHLPT        1     0
CAGCCGCTTCATCTTCCTTTG     QPLHLPL        1     0
CAGCCGCTTCATGAGTGGCTG     QPLHEWL        1     0
CAGCCGCTTCATGCGGGTAGG     QPLHAGR        1     0
CAGCCGCTTCATGCTCCGTAT     QPLHAPY        1     0
CAGCCGCTTCATGCTGATGTG     QPLHADV        1     0
CAGCCGCTTCATGCTTATACG     QPLHAYT        1     0
CAGCCGCTTCATGCTTGGCGT     QPLHAWR        1     0
CAGCCGCTTCATGGGACGCCG     QPLHGTP        1     0
CAGCCGCTTCATGGGTCGACT     QPLHGST        1     0
CAGCCGCTTCATGGGTCTTCG     QPLHGSS        1     0
CAGCCGCTTCATGGTACGGTG     QPLHGTV        1     0
CAGCCGCTTCATGGTCTGAAT     QPLHGLN        1     0
CAGCCGCTTCATGTTAGTGGT     QPLHVSG        1     0
CAGCCGCTTCATGTTGTGATT     QPLHVVI        1     0
CAGCCGCTTCATGTTTCGTCT     QPLHVSS        1     0
CAGCCGCTTCATTAGACTTCT     QPLHQTS        1     0
CAGCCGCTTCATTAGATGTAT     QPLHQMY        1     0
CAGCCGCTTCATTATCCGTTG     QPLHYPL        1     0
CAGCCGCTTCATTCTCCTATT     QPLHSPI        1     0
CAGCCGCTTCATTCTCTGCGG     QPLHSLR        1     0
CAGCCGCTTCATTCTTGTACG     QPLHSCT        1     0
CAGCCGCTTCATTGGCTTCAG     QPLHWLQ        1     0
CAGCCGCTTCATTGGTCTTAT     QPLHWSY        1     0
CAGCCGCTTCATTTGCCGCCT     QPLHLPP        1     0
CAGCCGCTTCATTTTCAGCTT     QPLHFQL        1     0
CAGCCGCTTCATTTTGGGACG     QPLHFGT        1     0
CAGCCGCTTCCATGGCATCCT     QPLPWHP        1     0
CAGCCGCTTCCGACGTAGACG     QPLPTQT        1     0
CAGCCGCTTCCGACGTATCAT     QPLPTYH        1     0
CAGCCGCTTCCGACGTGGCTG     QPLPTWL        1     0
CAGCCGCTTCCGACTACGCTT     QPLPTTL        1     0
CAGCCGCTTCCGACTACGTAT     QPLPTTY        1     0
CAGCCGCTTCCGACTACTCTT     QPLPTTL        1     0
CAGCCGCTTCCGACTCATACT     QPLPTHT        1     0
CAGCCGCTTCCGACTCATCAG     QPLPTHQ        1     0
CAGCCGCTTCCGACTCATCTG     QPLPTHL        1     0
CAGCCGCTTCCGACTCCGCGG     QPLPTPR        1     0
CAGCCGCTTCCGACTCCTGCT     QPLPTPA        1     0
CAGCCGCTTCCGACTGCGCAG     QPLPTAQ        1     0
CAGCCGCTTCCGAGTACGCCG     QPLPSTP        1     0
CAGCCGCTTCCGAGTACTTCT     QPLPSTS        1     0
CAGCCGCTTCCGAGTCTTCGT     QPLPSLR        1     0
CAGCCGCTTCCGAGTTATCCT     QPLPSYP        1     0
CAGCCGCTTCCGATGCCTAAT     QPLPMPN        1     0
CAGCCGCTTCCGATTATTCCG     QPLPIIP        1     0
CAGCCGCTTCCGATTCAGCAG     QPLPIQQ        1     0
CAGCCGCTTCCGATTCCTTCT     QPLPIPS        1     0
CAGCCGCTTCCGATTCTGACT     QPLPILT        1     0
CAGCCGCTTCCGCAGACGTAT     QPLPQTY        1     0
CAGCCGCTTCCGCATAAGCAT     QPLPHKH        1     0
CAGCCGCTTCCGCATACGCGG     QPLPHTR        1     0
CAGCCGCTTCCGCATACGTAG     QPLPHTQ        1     0
CAGCCGCTTCCGCATCATCCT     QPLPHHP        1     0
CAGCCGCTTCCGCATCCTTTG     QPLPHPL        1     0
CAGCCGCTTCCGCCGAGGGCT     QPLPPRA        1     0
CAGCCGCTTCCGCCTCCTTCT     QPLPPPS        1     0
CAGCCGCTTCCGCCTCTGCCT     QPLPPLP        1     0
CAGCCGCTTCCGCTTCCTGAG     QPLPLPE        1     0
CAGCCGCTTCCGCTTGTTGAG     QPLPLVE        1     0
CAGCCGCTTCCGGAGTTTTAG     QPLPEFQ        1     0
CAGCCGCTTCCGGATAGTCTG     QPLPDSL        1     0
CAGCCGCTTCCGGATAGTTAT     QPLPDSY        1     0
CAGCCGCTTCCGGCGTATCAT     QPLPAYH        1     0
CAGCCGCTTCCGGGGATTCTT     QPLPGIL        1     0
CAGCCGCTTCCGGGTCATCGT     QPLPGHR        1     0
CAGCCGCTTCCGGGTCTTCTT     QPLPGLL        1     0
CAGCCGCTTCCGGGTTGGCCT     QPLPGWP        1     0
CAGCCGCTTCCGGTGTATGCG     QPLPVYA        1     0
CAGCCGCTTCCGGTGTCTGCT     QPLPVSA        1     0
CAGCCGCTTCCGGTTGCTGAT     QPLPVAD        1     0
CAGCCGCTTCCGTAGATTCGT     QPLPQIR        1     0
CAGCCGCTTCCGTATAGGACT     QPLPYRT        1     0
CAGCCGCTTCCGTATCAGCCG     QPLPYQP        1     0
CAGCCGCTTCCGTATTCGTAT     QPLPYSY        1     0
CAGCCGCTTCCGTCGCCTCTG     QPLPSPL        1     0
CAGCCGCTTCCGTCGCCTCTT     QPLPSPL        1     0
CAGCCGCTTCCGTCGCGTAAG     QPLPSRK        1     0
CAGCCGCTTCCGTCTACTCCT     QPLPSTP        1     0
CAGCCGCTTCCGTCTCAGATT     QPLPSQI        1     0
CAGCCGCTTCCGTCTCGGCCT     QPLPSRP        1     0
CAGCCGCTTCCGTGGAGGTTG     QPLPWRL        1     0
CAGCCGCTTCCGTGTGTGCTT     QPLPCVL        1     0
CAGCCGCTTCCGTTGTTGACT     QPLPLLT        1     0
CAGCCGCTTCCTAAGACGACG     QPLPKTT        1     0
CAGCCGCTTCCTAAGCATAAT     QPLPKHN        1     0
CAGCCGCTTCCTAAGGGGTGG     QPLPKGW        1     0
CAGCCGCTTCCTAATACTCAG     QPLPNTQ        1     0
CAGCCGCTTCCTAATACTTGT     QPLPNTC        1     0
CAGCCGCTTCCTAATCATACT     QPLPNHT        1     0
CAGCCGCTTCCTAATCGGTTT     QPLPNRF        1     0
CAGCCGCTTCCTAATTCGCGG     QPLPNSR        1     0
CAGCCGCTTCCTACGACGAAT     QPLPTTN        1     0
CAGCCGCTTCCTACGCATCCG     QPLPTHP        1     0
CAGCCGCTTCCTACGGCGTAT     QPLPTAY        1     0
CAGCCGCTTCCTACGGTTAGT     QPLPTVS        1     0
CAGCCGCTTCCTACGTCGTAT     QPLPTSY        1     0
CAGCCGCTTCCTACTAATACG     QPLPTNT        1     0
CAGCCGCTTCCTACTACGAAT     QPLPTTN        1     0
CAGCCGCTTCCTACTAGTCCG     QPLPTSP        1     0
CAGCCGCTTCCTACTATGCGT     QPLPTMR        1     0
CAGCCGCTTCCTACTATGTCG     QPLPTMS        1     0
CAGCCGCTTCCTACTGCGACT     QPLPTAT        1     0
CAGCCGCTTCCTACTGCTCCT     QPLPTAP        1     0
CAGCCGCTTCCTACTTATACG     QPLPTYT        1     0
CAGCCGCTTCCTACTTATCTG     QPLPTYL        1     0
CAGCCGCTTCCTACTTCGCCT     QPLPTSP        1     0
CAGCCGCTTCCTACTTCTAAG     QPLPTSK        1     0
CAGCCGCTTCCTACTTTGGTG     QPLPTLV        1     0
CAGCCGCTTCCTAGGCCTCGG     QPLPRPR        1     0
CAGCCGCTTCCTAGGGTGCCG     QPLPRVP        1     0
CAGCCGCTTCCTAGTCTTTCG     QPLPSLS        1     0
CAGCCGCTTCCTATGAGTCTT     QPLPMSL        1     0
CAGCCGCTTCCTATGCATAAG     QPLPMHK        1     0
CAGCCGCTTCCTATTAAGATG     QPLPIKM        1     0
CAGCCGCTTCCTATTGTTATG     QPLPIVM        1     0
CAGCCGCTTCCTATTTGGCTT     QPLPIWL        1     0
CAGCCGCTTCCTCAGAAGTGG     QPLPQKW        1     0
CAGCCGCTTCCTCAGATTCTT     QPLPQIL        1     0
CAGCCGCTTCCTCAGCATCTG     QPLPQHL        1     0
CAGCCGCTTCCTCAGCCTCCT     QPLPQPP        1     0
CAGCCGCTTCCTCAGCCTCTT     QPLPQPL        1     0
CAGCCGCTTCCTCAGTGGATG     QPLPQWM        1     0
CAGCCGCTTCCTCATACGAAG     QPLPHTK        1     0
CAGCCGCTTCCTCATACGTAT     QPLPHTY        1     0
CAGCCGCTTCCTCATACGTTG     QPLPHTL        1     0
CAGCCGCTTCCTCATCCGGTG     QPLPHPV        1     0
CAGCCGCTTCCTCATCCTCGT     QPLPHPR        1     0
CAGCCGCTTCCTCATCCTGAT     QPLPHPD        1     0
CAGCCGCTTCCTCATGTGCAT     QPLPHVH        1     0
CAGCCGCTTCCTCATTCGCGT     QPLPHSR        1     0
CAGCCGCTTCCTCCGCAGGCG     QPLPPQA        1     0
CAGCCGCTTCCTCCGTTTATG     QPLPPFM        1     0
CAGCCGCTTCCTCCTCAGTGT     QPLPPQC        1     0
CAGCCGCTTCCTCCTCATCAT     QPLPPHH        1     0
CAGCCGCTTCCTCCTCCGCCG     QPLPPPP        1     0
CAGCCGCTTCCTCCTCCGTTG     QPLPPPL        1     0
CAGCCGCTTCCTCCTCGGTTT     QPLPPRF        1     0
CAGCCGCTTCCTCCTCGTAGT     QPLPPRS        1     0
CAGCCGCTTCCTCCTCTTCTG     QPLPPLL        1     0
CAGCCGCTTCCTCCTGCGCGG     QPLPPAR        1     0
CAGCCGCTTCCTCCTGGGGTT     QPLPPGV        1     0
CAGCCGCTTCCTCGGACTATG     QPLPRTM        1     0
CAGCCGCTTCCTCGGACTGGG     QPLPRTG        1     0
CAGCCGCTTCCTCGTCAGAGG     QPLPRQR        1     0
CAGCCGCTTCCTCGTCAGCCT     QPLPRQP        1     0
CAGCCGCTTCCTCGTGATTAT     QPLPRDY        1     0
CAGCCGCTTCCTCTGACTCCT     QPLPLTP        1     0
CAGCCGCTTCCTCTGAGTCGT     QPLPLSR        1     0
CAGCCGCTTCCTCTGATGACT     QPLPLMT        1     0
CAGCCGCTTCCTCTGCCGCTT     QPLPLPL        1     0
CAGCCGCTTCCTCTGCGTTAT     QPLPLRY        1     0
CAGCCGCTTCCTCTGCTTCAG     QPLPLLQ        1     0
CAGCCGCTTCCTCTGTTGCCT     QPLPLLP        1     0
CAGCCGCTTCCTCTGTTTCGT     QPLPLFR        1     0
CAGCCGCTTCCTCTTAAGATT     QPLPLKI        1     0
CAGCCGCTTCCTCTTCCTCCG     QPLPLPP        1     0
CAGCCGCTTCCTCTTCCTCTT     QPLPLPL        1     0
CAGCCGCTTCCTCTTTCTCGG     QPLPLSR        1     0
CAGCCGCTTCCTCTTTTGGTG     QPLPLLV        1     0
CAGCCGCTTCCTCTTTTTGAG     QPLPLFE        1     0
CAGCCGCTTCCTGAGACTCCT     QPLPETP        1     0
CAGCCGCTTCCTGAGCCTCCG     QPLPEPP        1     0
CAGCCGCTTCCTGAGGCTCCG     QPLPEAP        1     0
CAGCCGCTTCCTGAGTTTCCT     QPLPEFP        1     0
CAGCCGCTTCCTGATACGCAT     QPLPDTH        1     0
CAGCCGCTTCCTGATATGTCT     QPLPDMS        1     0
CAGCCGCTTCCTGATCGTAAT     QPLPDRN        1     0
CAGCCGCTTCCTGCTATTCAG     QPLPAIQ        1     0
CAGCCGCTTCCTGCTCATATG     QPLPAHM        1     0
CAGCCGCTTCCTGCTCTGTGG     QPLPALW        1     0
CAGCCGCTTCCTGCTTCGTCT     QPLPASS        1     0
CAGCCGCTTCCTGCTTGTCCG     QPLPACP        1     0
CAGCCGCTTCCTGGTGCTACG     QPLPGAT        1     0
CAGCCGCTTCCTGGTTTGCAT     QPLPGLH        1     0
CAGCCGCTTCCTGTGAGGACT     QPLPVRT        1     0
CAGCCGCTTCCTGTGCCTAGT     QPLPVPS        1     0
CAGCCGCTTCCTGTGGCGAGG     QPLPVAR        1     0
CAGCCGCTTCCTTAGACTGTT     QPLPQTV        1     0
CAGCCGCTTCCTTATTATATG     QPLPYYM        1     0
CAGCCGCTTCCTTCGACTCTT     QPLPSTL        1     0
CAGCCGCTTCCTTCGCGTTCT     QPLPSRS        1     0
CAGCCGCTTCCTTCGTATACG     QPLPSYT        1     0
CAGCCGCTTCCTTCTACTCCT     QPLPSTP        1     0
CAGCCGCTTCCTTCTATGCCT     QPLPSMP        1     0
CAGCCGCTTCCTTCTCAGGAG     QPLPSQE        1     0
CAGCCGCTTCCTTCTCATCTG     QPLPSHL        1     0
CAGCCGCTTCCTTCTCCGTGG     QPLPSPW        1     0
CAGCCGCTTCCTTCTGGTACT     QPLPSGT        1     0
CAGCCGCTTCCTTGGGTGAAT     QPLPWVN        1     0
CAGCCGCTTCCTTGGTATAGT     QPLPWYS        1     0
CAGCCGCTTCCTTGGTTGCAG     QPLPWLQ        1     0
CAGCCGCTTCCTTGTCTGACG     QPLPCLT        1     0
CAGCCGCTTCCTTGTGAGGAT     QPLPCED        1     0
CAGCCGCTTCCTTTTCGGTCT     QPLPFRS        1     0
CAGCCGCTTCCTTTTGCTATT     QPLPFAI        1     0
CAGCCGCTTCGGAATCTTGCT     QPLRNLA        1     0
CAGCCGCTTCGGAATGTTCCG     QPLRNVP        1     0
CAGCCGCTTCGGACTGCTGGT     QPLRTAG        1     0
CAGCCGCTTCGGAGTACGACG     QPLRSTT        1     0
CAGCCGCTTCGGAGTCCGTAT     QPLRSPY        1     0
CAGCCGCTTCGGATGTATATT     QPLRMYI        1     0
CAGCCGCTTCGGATTTCTAGT     QPLRISS        1     0
CAGCCGCTTCGGCAGTCTCCT     QPLRQSP        1     0
CAGCCGCTTCGGCATCCTAAT     QPLRHPN        1     0
CAGCCGCTTCGGCATTTGAAT     QPLRHLN        1     0
CAGCCGCTTCGGCCTCCTGCG     QPLRPPA        1     0
CAGCCGCTTCGGCCTTATACT     QPLRPYT        1     0
CAGCCGCTTCGGGATTTTCCG     QPLRDFP        1     0
CAGCCGCTTCGGGGTGCTCCG     QPLRGAP        1     0
CAGCCGCTTCGGGTGGATCTT     QPLRVDL        1     0
CAGCCGCTTCGGGTTATTCCT     QPLRVIP        1     0
CAGCCGCTTCGGTATACGCCG     QPLRYTP        1     0
CAGCCGCTTCGGTCGCTTATT     QPLRSLI        1     0
CAGCCGCTTCGGTCTTTTATG     QPLRSFM        1     0
CAGCCGCTTCGGTTGTTGAAT     QPLRLLN        1     0
CAGCCGCTTCGTACGCCTCAG     QPLRTPQ        1     0
CAGCCGCTTCGTACGTCGCCT     QPLRTSP        1     0
CAGCCGCTTCGTACTACGTAT     QPLRTTY        1     0
CAGCCGCTTCGTACTCCGCCG     QPLRTPP        1     0
CAGCCGCTTCGTACTTCTAAG     QPLRTSK        1     0
CAGCCGCTTCGTACTTGGCGG     QPLRTWR        1     0
CAGCCGCTTCGTATGCAGCAG     QPLRMQQ        1     0
CAGCCGCTTCGTCAGAGTAAT     QPLRQSN        1     0
CAGCCGCTTCGTCATGATCTG     QPLRHDL        1     0
CAGCCGCTTCGTCCGACTCTG     QPLRPTL        1     0
CAGCCGCTTCGTCCGGTTATT     QPLRPVI        1     0
CAGCCGCTTCGTCCTACGCAG     QPLRPTQ        1     0
CAGCCGCTTCGTCCTAGTCTG     QPLRPSL        1     0
CAGCCGCTTCGTCCTCATCCG     QPLRPHP        1     0
CAGCCGCTTCGTCCTGATCTG     QPLRPDL        1     0
CAGCCGCTTCGTCCTGGTTAT     QPLRPGY        1     0
CAGCCGCTTCGTGATTTTACG     QPLRDFT        1     0
CAGCCGCTTCGTGATTTTTGG     QPLRDFW        1     0
CAGCCGCTTCGTGCTACTAAG     QPLRATK        1     0
CAGCCGCTTCGTGCTCCTCCG     QPLRAPP        1     0
CAGCCGCTTCGTGCTGTGTAT     QPLRAVY        1     0
CAGCCGCTTCGTGCTTGGACG     QPLRAWT        1     0
CAGCCGCTTCGTGTGTTTCCG     QPLRVFP        1     0
CAGCCGCTTCGTGTTCATATG     QPLRVHM        1     0
CAGCCGCTTCGTGTTCCTGTG     QPLRVPV        1     0
CAGCCGCTTCGTGTTGCGCAG     QPLRVAQ        1     0
CAGCCGCTTCGTTCGTATCCT     QPLRSYP        1     0
CAGCCGCTTCGTTCTCCTATG     QPLRSPM        1     0
CAGCCGCTTCGTTTGCCTCGG     QPLRLPR        1     0
CAGCCGCTTCGTTTTCCTAAT     QPLRFPN        1     0
CAGCCGCTTCTGAAGCTTCTG     QPLLKLL        1     0
CAGCCGCTTCTGAATTCGCCT     QPLLNSP        1     0
CAGCCGCTTCTGAATTCTCCG     QPLLNSP        1     0
CAGCCGCTTCTGACGATTCAG     QPLLTIQ        1     0
CAGCCGCTTCTGACTCCTCAG     QPLLTPQ        1     0
CAGCCGCTTCTGAGGCCGCTG     QPLLRPL        1     0
CAGCCGCTTCTGAGTCGTCCT     QPLLSRP        1     0
CAGCCGCTTCTGAGTGATGAT     QPLLSDD        1     0
CAGCCGCTTCTGAGTTCTAAG     QPLLSSK        1     0
CAGCCGCTTCTGAGTTGGCCT     QPLLSWP        1     0
CAGCCGCTTCTGATTGAGATG     QPLLIEM        1     0
CAGCCGCTTCTGATTGCTGGG     QPLLIAG        1     0
CAGCCGCTTCTGCAGAGGTGG     QPLLQRW        1     0
CAGCCGCTTCTGCAGTCTCAT     QPLLQSH        1     0
CAGCCGCTTCTGCATCCGTCG     QPLLHPS        1     0
CAGCCGCTTCTGCCGAGGAAG     QPLLPRK        1     0
CAGCCGCTTCTGCCGAGTTCT     QPLLPSS        1     0
CAGCCGCTTCTGCCGGTTCCT     QPLLPVP        1     0
CAGCCGCTTCTGCCTCTTCTG     QPLLPLL        1     0
CAGCCGCTTCTGCCTTCTCCT     QPLLPSP        1     0
CAGCCGCTTCTGCCTTCTGAT     QPLLPSD        1     0
CAGCCGCTTCTGCCTTGGACT     QPLLPWT        1     0
CAGCCGCTTCTGCGTATTCAG     QPLLRIQ        1     0
CAGCCGCTTCTGCTGACGCCG     QPLLLTP        1     0
CAGCCGCTTCTGCTGATGGCG     QPLLLMA        1     0
CAGCCGCTTCTGCTGCCTGGG     QPLLLPG        1     0
CAGCCGCTTCTGCTGGCGCAG     QPLLLAQ        1     0
CAGCCGCTTCTGCTTACGGAG     QPLLLTE        1     0
CAGCCGCTTCTGCTTAGGTCT     QPLLLRS        1     0
CAGCCGCTTCTGCTTCTTCCG     QPLLLLP        1     0
CAGCCGCTTCTGCTTGAGCTG     QPLLLEL        1     0
CAGCCGCTTCTGCTTTATCTG     QPLLLYL        1     0
CAGCCGCTTCTGGATATTGCG     QPLLDIA        1     0
CAGCCGCTTCTGGATCAGCCT     QPLLDQP        1     0
CAGCCGCTTCTGGATCCGTCG     QPLLDPS        1     0
CAGCCGCTTCTGGATTATGAG     QPLLDYE        1     0
CAGCCGCTTCTGGATTGTTAT     QPLLDCY        1     0
CAGCCGCTTCTGGCTACTAAT     QPLLATN        1     0
CAGCCGCTTCTGGTGACTACT     QPLLVTT        1     0
CAGCCGCTTCTGGTGGCGATT     QPLLVAI        1     0
CAGCCGCTTCTGTATCCTCGT     QPLLYPR        1     0
CAGCCGCTTCTGTCGCCTAGT     QPLLSPS        1     0
CAGCCGCTTCTGTCTAGGCCG     QPLLSRP        1     0
CAGCCGCTTCTGTCTCATTGG     QPLLSHW        1     0
CAGCCGCTTCTGTCTCCGCCT     QPLLSPP        1     0
CAGCCGCTTCTGTCTCGGCAT     QPLLSRH        1     0
CAGCCGCTTCTGTGGCGTTAT     QPLLWRY        1     0
CAGCCGCTTCTGTGTGATCAG     QPLLCDQ        1     0
CAGCCGCTTCTGTTGACTCCG     QPLLLTP        1     0
CAGCCGCTTCTGTTGCCTGCT     QPLLLPA        1     0
CAGCCGCTTCTTAAGAATCTG     QPLLKNL        1     0
CAGCCGCTTCTTAAGCATCAT     QPLLKHH        1     0
CAGCCGCTTCTTAATAGGCAT     QPLLNRH        1     0
CAGCCGCTTCTTAATCCTTTG     QPLLNPL        1     0
CAGCCGCTTCTTAATCGTTAG     QPLLNRQ        1     0
CAGCCGCTTCTTAATTCTCTG     QPLLNSL        1     0
CAGCCGCTTCTTACGTCGTTT     QPLLTSF        1     0
CAGCCGCTTCTTACTACGTCT     QPLLTTS        1     0
CAGCCGCTTCTTACTCATGCG     QPLLTHA        1     0
CAGCCGCTTCTTACTCATTAT     QPLLTHY        1     0
CAGCCGCTTCTTACTCCTCTT     QPLLTPL        1     0
CAGCCGCTTCTTAGTCATTTG     QPLLSHL        1     0
CAGCCGCTTCTTATTACTCAG     QPLLITQ        1     0
CAGCCGCTTCTTATTTCGCAT     QPLLISH        1     0
CAGCCGCTTCTTATTTTTCCT     QPLLIFP        1     0
CAGCCGCTTCTTCAGCTGTGG     QPLLQLW        1     0
CAGCCGCTTCTTCAGTCGCAG     QPLLQSQ        1     0
CAGCCGCTTCTTCATACTACT     QPLLHTT        1     0
CAGCCGCTTCTTCATAGTCTG     QPLLHSL        1     0
CAGCCGCTTCTTCATCCGCAT     QPLLHPH        1     0
CAGCCGCTTCTTCATCCTAGT     QPLLHPS        1     0
CAGCCGCTTCTTCATGCTCCG     QPLLHAP        1     0
CAGCCGCTTCTTCCGTCTCCT     QPLLPSP        1     0
CAGCCGCTTCTTCCTCATACG     QPLLPHT        1     0
CAGCCGCTTCTTCCTCATAGG     QPLLPHR        1     0
CAGCCGCTTCTTCCTCCGCCT     QPLLPPP        1     0
CAGCCGCTTCTTCCTGCGCCG     QPLLPAP        1     0
CAGCCGCTTCTTCCTTTGACG     QPLLPLT        1     0
CAGCCGCTTCTTCGTATTCAT     QPLLRIH        1     0
CAGCCGCTTCTTCGTTTTACT     QPLLRFT        1     0
CAGCCGCTTCTTCTGCTTAGT     QPLLLLS        1     0
CAGCCGCTTCTTCTGCTTCAT     QPLLLLH        1     0
CAGCCGCTTCTTCTGGCGACG     QPLLLAT        1     0
CAGCCGCTTCTTCTTTTTCGT     QPLLLFR        1     0
CAGCCGCTTCTTGAGGATTAT     QPLLEDY        1     0
CAGCCGCTTCTTGATCATAAG     QPLLDHK        1     0
CAGCCGCTTCTTGATCTTACT     QPLLDLT        1     0
CAGCCGCTTCTTGCGACGTTG     QPLLATL        1     0
CAGCCGCTTCTTGCTGCTCCG     QPLLAAP        1     0
CAGCCGCTTCTTGCTTATGGG     QPLLAYG        1     0
CAGCCGCTTCTTGGTCTTATT     QPLLGLI        1     0
CAGCCGCTTCTTGGTTATCTG     QPLLGYL        1     0
CAGCCGCTTCTTGTGAAGTTT     QPLLVKF        1     0
CAGCCGCTTCTTGTGCCGATT     QPLLVPI        1     0
CAGCCGCTTCTTGTGGAGGTT     QPLLVEV        1     0
CAGCCGCTTCTTTATATTCCT     QPLLYIP        1     0
CAGCCGCTTCTTTATTCGAGG     QPLLYSR        1     0
CAGCCGCTTCTTTCGCCGGAG     QPLLSPE        1     0
CAGCCGCTTCTTTCGCTGATT     QPLLSLI        1     0
CAGCCGCTTCTTTCGCTGCTG     QPLLSLL        1     0
CAGCCGCTTCTTTCGTGGATT     QPLLSWI        1     0
CAGCCGCTTCTTTCTCCGTCT     QPLLSPS        1     0
CAGCCGCTTCTTTCTCGGTCG     QPLLSRS        1     0
CAGCCGCTTCTTTCTCTGGTG     QPLLSLV        1     0
CAGCCGCTTCTTTCTGGTTTT     QPLLSGF        1     0
CAGCCGCTTCTTTCTGTCCGT     QPLLSVR        1     0
CAGCCGCTTCTTTGTCATAAT     QPLLCHN        1     0
CAGCCGCTTCTTTTGTCGACT     QPLLLST        1     0
CAGCCGCTTGAGAAGACGTGG     QPLEKTW        1     0
CAGCCGCTTGAGAAGCCTCCG     QPLEKPP        1     0
CAGCCGCTTGAGAAGTATACG     QPLEKYT        1     0
CAGCCGCTTGAGACTCCGACT     QPLETPT        1     0
CAGCCGCTTGAGACTCTTGTT     QPLETLV        1     0
CAGCCGCTTGAGAGGCCTCCT     QPLERPP        1     0
CAGCCGCTTGAGAGTCCTACG     QPLESPT        1     0
CAGCCGCTTGAGAGTCTGACT     QPLESLT        1     0
CAGCCGCTTGAGAGTCTTCTG     QPLESLL        1     0
CAGCCGCTTGAGATGCCTCCA     QPLEMPP        1     0
CAGCCGCTTGAGATGTCTACT     QPLEMST        1     0
CAGCCGCTTGAGATTCCGAGT     QPLEIPS        1     0
CAGCCGCTTGAGATTCCGCTG     QPLEIPL        1     0
CAGCCGCTTGAGATTGCTGAG     QPLEIAE        1     0
CAGCCGCTTGAGATTGCTGGT     QPLEIAG        1     0
CAGCCGCTTGAGCATCAGCCT     QPLEHQP        1     0
CAGCCGCTTGAGCCGATTTGT     QPLEPIC        1     0
CAGCCGCTTGAGCCGCATTAT     QPLEPHY        1     0
CAGCCGCTTGAGCCGCCTCTT     QPLEPPL        1     0
CAGCCGCTTGAGCCGCTTCGG     QPLEPLR        1     0
CAGCCGCTTGAGCCGGAGCAT     QPLEPEH        1     0
CAGCCGCTTGAGCCGGGTTAG     QPLEPGQ        1     0
CAGCCGCTTGAGCCGTATCCG     QPLEPYP        1     0
CAGCCGCTTGAGCCTTCGACG     QPLEPST        1     0
CAGCCGCTTGAGCCTTCGTAT     QPLEPSY        1     0
CAGCCGCTTGAGCCTTGGTGG     QPLEPWW        1     0
CAGCCGCTTGAGCCTTTTCCT     QPLEPFP        1     0
CAGCCGCTTGAGCGTGTGTCG     QPLERVS        1     0
CAGCCGCTTGAGCTGCCTTGG     QPLELPW        1     0
CAGCCGCTTGAGCTGTCTATT     QPLELSI        1     0
CAGCCGCTTGAGGAGAAGCGT     QPLEEKR        1     0
CAGCCGCTTGAGGATCCGTGT     QPLEDPC        1     0
CAGCCGCTTGAGGCTTCTTCT     QPLEASS        1     0
CAGCCGCTTGAGGTGATTCAG     QPLEVIQ        1     0
CAGCCGCTTGAGTATATGCTG     QPLEYML        1     0
CAGCCGCTTGAGTCCGCTTCG     QPLESAS        1     0
CAGCCGCTTGATAAGCCTCCT     QPLDKPP        1     0
CAGCCGCTTGATACTCCGTTG     QPLDTPL        1     0
CAGCCGCTTGATAGGTCGAAG     QPLDRSK        1     0
CAGCCGCTTGATATGGTTAAT     QPLDMVN        1     0
CAGCCGCTTGATCATCCTTCT     QPLDHPS        1     0
CAGCCGCTTGATCATCCTTGT     QPLDHPC        1     0
CAGCCGCTTGATCCGCCGATT     QPLDPPI        1     0
CAGCCGCTTGATCCGCCTGCG     QPLDPPA        1     0
CAGCCGCTTGATCCGCTTCTT     QPLDPLL        1     0
CAGCCGCTTGATCCGGATCAG     QPLDPDQ        1     0
CAGCCGCTTGATCCGTCGCCT     QPLDPSP        1     0
CAGCCGCTTGATCCTACTCAG     QPLDPTQ        1     0
CAGCCGCTTGATCCTCAGCTG     QPLDPQL        1     0
CAGCCGCTTGATCCTCCTTAT     QPLDPPY        1     0
CAGCCGCTTGATCCTTCGAAG     QPLDPSK        1     0
CAGCCGCTTGATCGGCATACT     QPLDRHT        1     0
CAGCCGCTTGATCGGGGTCTG     QPLDRGL        1     0
CAGCCGCTTGATCGGTCGTGT     QPLDRSC        1     0
CAGCCGCTTGATCGTCAGCAT     QPLDRQH        1     0
CAGCCGCTTGATCGTCATTCT     QPLDRHS        1     0
CAGCCGCTTGATCTTAGTACT     QPLDLST        1     0
CAGCCGCTTGATCTTTTGCGG     QPLDLLR        1     0
CAGCCGCTTGATGATGAGCCT     QPLDDEP        1     0
CAGCCGCTTGATGGTAAGTCT     QPLDGKS        1     0
CAGCCGCTTGATGGTCCGTTG     QPLDGPL        1     0
CAGCCGCTTGATGTTTCGAGT     QPLDVSS        1     0
CAGCCGCTTGATTATAGGCAT     QPLDYRH        1     0
CAGCCGCTTGATTCGACGCTT     QPLDSTL        1     0
CAGCCGCTTGATTCGTTTAGG     QPLDSFR        1     0
CAGCCGCTTGATTCTACGTAT     QPLDSTY        1     0
CAGCCGCTTGATTCTGCGGGT     QPLDSAG        1     0
CAGCCGCTTGATTCTGCTCCT     QPLDSAP        1     0
CAGCCGCTTGATTCTTCTTCG     QPLDSSS        1     0
CAGCCGCTTGATTGTTGTCAT     QPLDCCH        1     0
CAGCCGCTTGATTTGACGCCT     QPLDLTP        1     0
CAGCCGCTTGATTTGAGTTCT     QPLDLSS        1     0
CAGCCGCTTGCACCTGGTCTG     QPLAPGL        1     0
CAGCCGCTTGCGAAGTTACCT     QPLAKLP        1     0
CAGCCGCTTGCGACGATTGGG     QPLATIG        1     0
CAGCCGCTTGCGACGCCGCTT     QPLATPL        1     0
CAGCCGCTTGCGACGTTGTCT     QPLATLS        1     0
CAGCCGCTTGCGACTCGTATG     QPLATRM        1     0
CAGCCGCTTGCGAGGGGTTCT     QPLARGS        1     0
CAGCCGCTTGCGAGTCCGCTG     QPLASPL        1     0
CAGCCGCTTGCGAGTCCTCCT     QPLASPP        1     0
CAGCCGCTTGCGATGTTGACT     QPLAMLT        1     0
CAGCCGCTTGCGCATCCTGGT     QPLAHPG        1     0
CAGCCGCTTGCGCCGTGTTCT     QPLAPCS        1     0
CAGCCGCTTGCGCCTCAGCCT     QPLAPQP        1     0
CAGCCGCTTGCGGATCGGTGG     QPLADRW        1     0
CAGCCGCTTGCGGTTCGGGAT     QPLAVRD        1     0
CAGCCGCTTGCGTATCAGACT     QPLAYQT        1     0
CAGCCGCTTGCGTATCCGGCG     QPLAYPA        1     0
CAGCCGCTTGCGTATCCTCAT     QPLAYPH        1     0
CAGCCGCTTGCGTCTATTGTT     QPLASIV        1     0
CAGCCGCTTGCGTCTTCTAAG     QPLASSK        1     0
CAGCCGCTTGCGTGTCTTCGG     QPLACLR        1     0
CAGCCGCTTGCGTGTGATATT     QPLACDI        1     0
CAGCCGCTTGCGTTTACTCAT     QPLAFTH        1     0
CAGCCGCTTGCTAAGACTCCT     QPLAKTP        1     0
CAGCCGCTTGCTAATCCTCCT     QPLANPP        1     0
CAGCCGCTTGCTAATTCTCTG     QPLANSL        1     0
CAGCCGCTTGCTACTAAGCAT     QPLATKH        1     0
CAGCCGCTTGCTACTCAGAGG     QPLATQR        1     0
CAGCCGCTTGCTAGGATGACG     QPLARMT        1     0
CAGCCGCTTGCTATGAGTTTG     QPLAMSL        1     0
CAGCCGCTTGCTATGCAGCCT     QPLAMQP        1     0
CAGCCGCTTGCTATGCAGTCT     QPLAMQS        1     0
CAGCCGCTTGCTATGCCGTCT     QPLAMPS        1     0
CAGCCGCTTGCTATGTCTCTG     QPLAMSL        1     0
CAGCCGCTTGCTATTAATGGT     QPLAING        1     0
CAGCCGCTTGCTATTAGGTGT     QPLAIRC        1     0
CAGCCGCTTGCTCAGACTCCG     QPLAQTP        1     0
CAGCCGCTTGCTCAGCCTGCT     QPLAQPA        1     0
CAGCCGCTTGCTCAGTCGGTG     QPLAQSV        1     0
CAGCCGCTTGCTCAGTCTCAT     QPLAQSH        1     0
CAGCCGCTTGCTCCGAAGCAG     QPLAPKQ        1     0
CAGCCGCTTGCTCCGAATAGG     QPLAPNR        1     0
CAGCCGCTTGCTCCGCATGAT     QPLAPHD        1     0
CAGCCGCTTGCTCCGCATGTT     QPLAPHV        1     0
CAGCCGCTTGCTCCGGTTCAT     QPLAPVH        1     0
CAGCCGCTTGCTCCGTTGCCT     QPLAPLP        1     0
CAGCCGCTTGCTCCTAGTCCT     QPLAPSP        1     0
CAGCCGCTTGCTCCTCAGCTG     QPLAPQL        1     0
CAGCCGCTTGCTCCTCCGCAT     QPLAPPH        1     0
CAGCCGCTTGCTCCTGCTGTG     QPLAPAV        1     0
CAGCCGCTTGCTCCTTGGAGT     QPLAPWS        1     0
CAGCCGCTTGCTCGGCATTTT     QPLARHF        1     0
CAGCCGCTTGCTCGGTTGCTG     QPLARLL        1     0
CAGCCGCTTGCTCGTCTTCAG     QPLARLQ        1     0
CAGCCGCTTGCTCGTGGGACT     QPLARGT        1     0
CAGCCGCTTGCTCGTTAGGAT     QPLARQD        1     0
CAGCCGCTTGCTCGTTTTAGT     QPLARFS        1     0
CAGCCGCTTGCTCTGAATCCG     QPLALNP        1     0
CAGCCGCTTGCTCTGATTACT     QPLALIT        1     0
CAGCCGCTTGCTCTGTCTCGT     QPLALSR        1     0
CAGCCGCTTGCTCTTGTGACG     QPLALVT        1     0
CAGCCGCTTGCTGATGTGCCG     QPLADVP        1     0
CAGCCGCTTGCTGCGTTTCGT     QPLAAFR        1     0
CAGCCGCTTGCTGCTAATCAT     QPLAANH        1     0
CAGCCGCTTGCTGCTAATCTT     QPLAANL        1     0
CAGCCGCTTGCTGCTCCGTCT     QPLAAPS        1     0
CAGCCGCTTGCTGCTCTTATG     QPLAALM        1     0
CAGCCGCTTGCTGCTGCGCCG     QPLAAAP        1     0
CAGCCGCTTGCTGCTTTGTGG     QPLAALW        1     0
CAGCCGCTTGCTGGGTTGAAT     QPLAGLN        1     0
CAGCCGCTTGCTGGTCCGACT     QPLAGPT        1     0
CAGCCGCTTGCTGTGCCGAAG     QPLAVPK        1     0
CAGCCGCTTGCTGTGCTTCCG     QPLAVLP        1     0
CAGCCGCTTGCTGTGTTTCGT     QPLAVFR        1     0
CAGCCGCTTGCTTATATGTAG     QPLAYMQ        1     0
CAGCCGCTTGCTTATCCGCTG     QPLAYPL        1     0
CAGCCGCTTGCTTATGTGTTT     QPLAYVF        1     0
CAGCCGCTTGCTTCGTCTCGT     QPLASSR        1     0
CAGCCGCTTGCTTCTCCTCCG     QPLASPP        1     0
CAGCCGCTTGCTTCTGGGATG     QPLASGM        1     0
CAGCCGCTTGCTTTTGAGTTT     QPLAFEF        1     0
CAGCCGCTTGCTTTTTTGCAG     QPLAFLQ        1     0
CAGCCGCTTGGGAAAACTCCG     QPLGKTP        1     0
CAGCCGCTTGGGAATATTGAG     QPLGNIE        1     0
CAGCCGCTTGGGAATCATAAT     QPLGNHN        1     0
CAGCCGCTTGGGAATGCGATG     QPLGNAM        1     0
CAGCCGCTTGGGACTAGGCAG     QPLGTRQ        1     0
CAGCCGCTTGGGAGTAGGCTT     QPLGSRL        1     0
CAGCCGCTTGGGAGTCCTCGT     QPLGSPR        1     0
CAGCCGCTTGGGATGAATGTG     QPLGMNV        1     0
CAGCCGCTTGGGATGCCGGCG     QPLGMPA        1     0
CAGCCGCTTGGGATTACGCAT     QPLGITH        1     0
CAGCCGCTTGGGATTCCGTTT     QPLGIPF        1     0
CAGCCGCTTGGGCATATTCCT     QPLGHIP        1     0
CAGCCGCTTGGGCCGACTTAT     QPLGPTY        1     0
CAGCCGCTTGGGCCGTCGCCG     QPLGPSP        1     0
CAGCCGCTTGGGCCTCTGACG     QPLGPLT        1     0
CAGCCGCTTGGGCTGACGCAT     QPLGLTH        1     0
CAGCCGCTTGGGCTGCATCGG     QPLGLHR        1     0
CAGCCGCTTGGGGGTCTTCTG     QPLGGLL        1     0
CAGCCGCTTGGGTATACGCGT     QPLGYTR        1     0
CAGCCGCTTGGGTATACGTAT     QPLGYTY        1     0
CAGCCGCTTGGGTATTCTCCG     QPLGYSP        1     0
CAGCCGCTTGGGTCTACGTCG     QPLGSTS        1     0
CAGCCGCTTGGGTCTCATCCG     QPLGSHP        1     0
CAGCCGCTTGGGTTTCCTCCT     QPLGFPP        1     0
CAGCCGCTTGGTAATCTTGGT     QPLGNLG        1     0
CAGCCGCTTGGTAATTTTAAT     QPLGNFN        1     0
CAGCCGCTTGGTACGACGTGG     QPLGTTW        1     0
CAGCCGCTTGGTACGCCTATG     QPLGTPM        1     0
CAGCCGCTTGGTACTCTGCCG     QPLGTLP        1     0
CAGCCGCTTGGTACTTCTACG     QPLGTST        1     0
CAGCCGCTTGGTAGGGCTACT     QPLGRAT        1     0
CAGCCGCTTGGTAGTACGCCT     QPLGSTP        1     0
CAGCCGCTTGGTAGTCCTATG     QPLGSPM        1     0
CAGCCGCTTGGTATGCAGCCT     QPLGMQP        1     0
CAGCCGCTTGGTATGCGTCCG     QPLGMRP        1     0
CAGCCGCTTGGTATTACGTTG     QPLGITL        1     0
CAGCCGCTTGGTATTCCGCTT     QPLGIPL        1     0
CAGCCGCTTGGTCAGTCGACT     QPLGQST        1     0
CAGCCGCTTGGTCATATTATG     QPLGHIM        1     0
CAGCCGCTTGGTCATTTTCCT     QPLGHFP        1     0
CAGCCGCTTGGTCCGGTGCCT     QPLGPVP        1     0
CAGCCGCTTGGTCCGTATCCT     QPLGPYP        1     0
CAGCCGCTTGGTCCGTCTGTG     QPLGPSV        1     0
CAGCCGCTTGGTCCTCGTTTT     QPLGPRF        1     0
CAGCCGCTTGGTCGTCATTTG     QPLGRHL        1     0
CAGCCGCTTGGTCTGGCTCCG     QPLGLAP        1     0
CAGCCGCTTGGTCTGTTTCAG     QPLGLFQ        1     0
CAGCCGCTTGGTCTTAATCCT     QPLGLNP        1     0
CAGCCGCTTGGTGGAACTCCT     QPLGGTP        1     0
CAGCCGCTTGGTGGTACTTCG     QPLGGTS        1     0
CAGCCGCTTGGTGGTCTTCCT     QPLGGLP        1     0
CAGCCGCTTGGTGTTGCTAGT     QPLGVAS        1     0
CAGCCGCTTGGTGTTTCTAAT     QPLGVSN        1     0
CAGCCGCTTGGTGTTTGTTGT     QPLGVCC        1     0
CAGCCGCTTGGTTTGTAGACT     QPLGLQT        1     0
CAGCCGCTTGTGACGTCGCGT     QPLVTSR        1     0
CAGCCGCTTGTGACTACGCCT     QPLVTTP        1     0
CAGCCGCTTGTGACTACGTCT     QPLVTTS        1     0
CAGCCGCTTGTGAGGCAGTAT     QPLVRQY        1     0
CAGCCGCTTGTGATGCCGGTG     QPLVMPV        1     0
CAGCCGCTTGTGATGTCGGGT     QPLVMSG        1     0
CAGCCGCTTGTGATTGATACT     QPLVIDT        1     0
CAGCCGCTTGTGATTGATGGG     QPLVIDG        1     0
CAGCCGCTTGTGCAGACTCCG     QPLVQTP        1     0
CAGCCGCTTGTGCAGGCGCCG     QPLVQAP        1     0
CAGCCGCTTGTGCAGGCTTGG     QPLVQAW        1     0
CAGCCGCTTGTGCATAATTTG     QPLVHNL        1     0
CAGCCGCTTGTGCATCATGAT     QPLVHHD        1     0
CAGCCGCTTGTGCCGACTGCT     QPLVPTA        1     0
CAGCCGCTTGTGCCGAGGACT     QPLVPRT        1     0
CAGCCGCTTGTGCCGATTCTG     QPLVPIL        1     0
CAGCCGCTTGTGCCTCGAACT     QPLVPRT        1     0
CAGCCGCTTGTGCCTGCTCTT     QPLVPAL        1     0
CAGCCGCTTGTGCCTGGTACG     QPLVPGT        1     0
CAGCCGCTTGTGGAGTGTTCG     QPLVECS        1     0
CAGCCGCTTGTGGGGGCGTAT     QPLVGAY        1     0
CAGCCGCTTGTGGGTGGGCAT     QPLVGGH        1     0
CAGCCGCTTGTGGTGCCTACT     QPLVVPT        1     0
CAGCCGCTTGTGTCGACTATG     QPLVSTM        1     0
CAGCCGCTTGTGTCGCCGGTG     QPLVSPV        1     0
CAGCCGCTTGTGTCGTGGCCG     QPLVSWP        1     0
CAGCCGCTTGTTAAGACGCCG     QPLVKTP        1     0
CAGCCGCTTGTTAATACTGTT     QPLVNTV        1     0
CAGCCGCTTGTTACGATTCCG     QPLVTIP        1     0
CAGCCGCTTGTTACTAGTGGG     QPLVTSG        1     0
CAGCCGCTTGTTACTTCTAGG     QPLVTSR        1     0
CAGCCGCTTGTTAGGACGAGT     QPLVRTS        1     0
CAGCCGCTTGTTAGGGCGTGG     QPLVRAW        1     0
CAGCCGCTTGTTATGGTGCTG     QPLVMVL        1     0
CAGCCGCTTGTTCATAAGTGG     QPLVHKW        1     0
CAGCCGCTTGTTCATATGTAT     QPLVHMY        1     0
CAGCCGCTTGTTCATCTGTCT     QPLVHLS        1     0
CAGCCGCTTGTTCCGAATACG     QPLVPNT        1     0
CAGCCGCTTGTTCCGCCTTCG     QPLVPPS        1     0
CAGCCGCTTGTTCCTCTTCTT     QPLVPLL        1     0
CAGCCGCTTGTTCCTTTGCTG     QPLVPLL        1     0
CAGCCGCTTGTTCGGACGAAT     QPLVRTN        1     0
CAGCCGCTTGTTCTGCCTTTG     QPLVLPL        1     0
CAGCCGCTTGTTCTGTGGGCG     QPLVLWA        1     0
CAGCCGCTTGTTGCTCATCAT     QPLVAHH        1     0
CAGCCGCTTGTTGGGTGTGCT     QPLVGCA        1     0
CAGCCGCTTGTTTATCATGGG     QPLVYHG        1     0
CAGCCGCTTGTTTATGTTTCT     QPLVYVS        1     0
CAGCCGCTTGTTTCGTTTAAT     QPLVSFN        1     0
CAGCCGCTTGTTTCTACGCAG     QPLVSTQ        1     0
CAGCCGCTTGTTTCTACGCTT     QPLVSTL        1     0
CAGCCGCTTGTTTGGGAGAAT     QPLVWEN        1     0
CAGCCGCTTGTTTTGTGGCGA     QPLVLWR        1     0
CAGCCGCTTTAGACGAGTACG     QPLQTST        1     0
CAGCCGCTTTAGACGGAGGCG     QPLQTEA        1     0
CAGCCGCTTTAGCTGCCTTGG     QPLQLPW        1     0
CAGCCGCTTTATAAGATTAAT     QPLYKIN        1     0
CAGCCGCTTTATAAGGGTCAG     QPLYKGQ        1     0
CAGCCGCTTTATACGTATATG     QPLYTYM        1     0
CAGCCGCTTTATACTCCTCCT     QPLYTPP        1     0
CAGCCGCTTTATACTGCGAAT     QPLYTAN        1     0
CAGCCGCTTTATACTTTGTAT     QPLYTLY        1     0
CAGCCGCTTTATAGGAATTCT     QPLYRNS        1     0
CAGCCGCTTTATAGTCTGCCT     QPLYSLP        1     0
CAGCCGCTTTATATGGTGCTG     QPLYMVL        1     0
CAGCCGCTTTATCAGATGAAT     QPLYQMN        1     0
CAGCCGCTTTATCATCCTGGG     QPLYHPG        1     0
CAGCCGCTTTATCATGGTCAT     QPLYHGH        1     0
CAGCCGCTTTATCATTCTAAT     QPLYHSN        1     0
CAGCCGCTTTATCCGCAGCGT     QPLYPQR        1     0
CAGCCGCTTTATCCGCCTGGT     QPLYPPG        1     0
CAGCCGCTTTATCCGTCTCCT     QPLYPSP        1     0
CAGCCGCTTTATCCTCAGTCT     QPLYPQS        1     0
CAGCCGCTTTATCCTCTGTCT     QPLYPLS        1     0
CAGCCGCTTTATCCTTTGCCT     QPLYPLP        1     0
CAGCCGCTTTATCGGATTAGT     QPLYRIS        1     0
CAGCCGCTTTATCGTGCGCGT     QPLYRAR        1     0
CAGCCGCTTTATCGTGGGTCT     QPLYRGS        1     0
CAGCCGCTTTATCGTGTGAAT     QPLYRVN        1     0
CAGCCGCTTTATCTTACTGCT     QPLYLTA        1     0
CAGCCGCTTTATCTTGCTACT     QPLYLAT        1     0
CAGCCGCTTTATGAGCTGTCT     QPLYELS        1     0
CAGCCGCTTTATGATAATAAG     QPLYDNK        1     0
CAGCCGCTTTATGCTCATCTT     QPLYAHL        1     0
CAGCCGCTTTATGTGGGGTTT     QPLYVGF        1     0
CAGCCGCTTTATGTGTCTCCG     QPLYVSP        1     0
CAGCCGCTTTATTATGGGTCT     QPLYYGS        1     0
CAGCCGCTTTATTCGACTAAT     QPLYSTN        1     0
CAGCCGCTTTATTCGCCTTCG     QPLYSPS        1     0
CAGCCGCTTTCGAAGATTGCT     QPLSKIA        1     0
CAGCCGCTTTCGACGTCTCTG     QPLSTSL        1     0
CAGCCGCTTTCGACTCCGTTG     QPLSTPL        1     0
CAGCCGCTTTCGAGTACGCAG     QPLSSTQ        1     0
CAGCCGCTTTCGAGTCGGGTT     QPLSSRV        1     0
CAGCCGCTTTCGATGACGTCG     QPLSMTS        1     0
CAGCCGCTTTCGCCTCAGACT     QPLSPQT        1     0
CAGCCGCTTTCGCCTCAGCTT     QPLSPQL        1     0
CAGCCGCTTTCGGAGGTGGCT     QPLSEVA        1     0
CAGCCGCTTTCGGGGCCTCCG     QPLSGPP        1     0
CAGCCGCTTTCGGGTTCGACT     QPLSGST        1     0
CAGCCGCTTTCGGTTGCTGGG     QPLSVAG        1     0
CAGCCGCTTTCGTAGACGCCG     QPLSQTP        1     0
CAGCCGCTTTCGTATACGCGT     QPLSYTR        1     0
CAGCCGCTTTCGTATCTTGTT     QPLSYLV        1     0
CAGCCGCTTTCGTCGCATGCT     QPLSSHA        1     0
CAGCCGCTTTCGTCTATTTCG     QPLSSIS        1     0
CAGCCGCTTTCGTCTCTTCAT     QPLSSLH        1     0
CAGCCGCTTTCGTCTGCTGGT     QPLSSAG        1     0
CAGCCGCTTTCGTCTGGTCAG     QPLSSGQ        1     0
CAGCCGCTTTCGTGGGTGCAT     QPLSWVH        1     0
CAGCCGCTTTCTACGAGTTAT     QPLSTSY        1     0
CAGCCGCTTTCTACGGAGATG     QPLSTEM        1     0
CAGCCGCTTTCTACGTCTCTG     QPLSTSL        1     0
CAGCCGCTTTCTACTCCTCAG     QPLSTPQ        1     0
CAGCCGCTTTCTAGGCCTAAT     QPLSRPN        1     0
CAGCCGCTTTCTAGTCATCCG     QPLSSHP        1     0
CAGCCGCTTTCTATGCAGCCT     QPLSMQP        1     0
CAGCCGCTTTCTCATACGGTT     QPLSHTV        1     0
CAGCCGCTTTCTCATCTGATG     QPLSHLM        1     0
CAGCCGCTTTCTCATCTTGTG     QPLSHLV        1     0
CAGCCGCTTTCTCCGCAGAAG     QPLSPQK        1     0
CAGCCGCTTTCTCCGCAGCAT     QPLSPQH        1     0
CAGCCGCTTTCTCCGCCGCAG     QPLSPPQ        1     0
CAGCCGCTTTCTCCGGATCGG     QPLSPDR        1     0
CAGCCGCTTTCTCCGGTGTTT     QPLSPVF        1     0
CAGCCGCTTTCTCCTACGTCT     QPLSPTS        1     0
CAGCCGCTTTCTCCTCAGCTG     QPLSPQL        1     0
CAGCCGCTTTCTCCTCATCCT     QPLSPHP        1     0
CAGCCGCTTTCTCCTCTTACG     QPLSPLT        1     0
CAGCCGCTTTCTCCTCTTGCT     QPLSPLA        1     0
CAGCCGCTTTCTCCTGCTACT     QPLSPAT        1     0
CAGCCGCTTTCTCCTTTGTAG     QPLSPLQ        1     0
CAGCCGCTTTCTCTGGCTAAG     QPLSLAK        1     0
CAGCCGCTTTCTCTTACGCCG     QPLSLTP        1     0
CAGCCGCTTTCTGGGCTGCCG     QPLSGLP        1     0
CAGCCGCTTTCTGGTAGTGGT     QPLSGSG        1     0
CAGCCGCTTTCTGTGCATCGT     QPLSVHR        1     0
CAGCCGCTTTCTGTTGATTGG     QPLSVDW        1     0
CAGCCGCTTTCTGTTGCTTCT     QPLSVAS        1     0
CAGCCGCTTTCTTCGATGGAG     QPLSSME        1     0
CAGCCGCTTTCTTCTCATCTG     QPLSSHL        1     0
CAGCCGCTTTCTTTGCCTCCG     QPLSLPP        1     0
CAGCCGCTTTCTTTTTCTCAG     QPLSFSQ        1     0
CAGCCGCTTTGGAAGTTGTCG     QPLWKLS        1     0
CAGCCGCTTTGGACGCCGTAT     QPLWTPY        1     0
CAGCCGCTTTGGATGGCGCTT     QPLWMAL        1     0
CAGCCGCTTTGGATTCCGACG     QPLWIPT        1     0
CAGCCGCTTTGGCAGACTCTG     QPLWQTL        1     0
CAGCCGCTTTGGCATCAGTAT     QPLWHQY        1     0
CAGCCGCTTTGGCATCATGGT     QPLWHHG        1     0
CAGCCGCTTTGGCATTCTCAT     QPLWHSH        1     0
CAGCCGCTTTGGCCTTCGATT     QPLWPSI        1     0
CAGCCGCTTTGGGATCCTTTG     QPLWDPL        1     0
CAGCCGCTTTGGGATCGGTGT     QPLWDRC        1     0
CAGCCGCTTTGGGGGCCGCGT     QPLWGPR        1     0
CAGCCGCTTTGGGGGCCTTCG     QPLWGPS        1     0
CAGCCGCTTTGGGTGAAGCGG     QPLWVKR        1     0
CAGCCGCTTTGGGTGCTTACT     QPLWVLT        1     0
CAGCCGCTTTGGGTGTGGTAT     QPLWVWY        1     0
CAGCCGCTTTGGTCTCCGCCT     QPLWSPP        1     0
CAGCCGCTTTGGTTGCATGGT     QPLWLHG        1     0
CAGCCGCTTTGTACGTATTGT     QPLCTYC        1     0
CAGCCGCTTTGTCTTCTGCTT     QPLCLLL        1     0
CAGCCGCTTTGTGAGAATAAG     QPLCENK        1     0
CAGCCGCTTTGTGAGACTCGT     QPLCETR        1     0
CAGCCGCTTTGTGATCTGCAG     QPLCDLQ        1     0
CAGCCGCTTTGTGCTGTTCTG     QPLCAVL        1     0
CAGCCGCTTTGTGGTCCTGGT     QPLCGPG        1     0
CAGCCGCTTTGTGTGACTCCT     QPLCVTP        1     0
CAGCCGCTTTGTTTGCATTAT     QPLCLHY        1     0
CAGCCGCTTTTGACGCATAAT     QPLLTHN        1     0
CAGCCGCTTTTGACGCCGACG     QPLLTPT        1     0
CAGCCGCTTTTGACTATGATG     QPLLTMM        1     0
CAGCCGCTTTTGACTCCTCCT     QPLLTPP        1     0
CAGCCGCTTTTGACTCCTGAG     QPLLTPE        1     0
CAGCCGCTTTTGATTCTGCAG     QPLLILQ        1     0
CAGCCGCTTTTGCCGCCTTGT     QPLLPPC        1     0
CAGCCGCTTTTGCCGGGGAGT     QPLLPGS        1     0
CAGCCGCTTTTGCCGTTGATT     QPLLPLI        1     0
CAGCCGCTTTTGCCGTTGGTG     QPLLPLV        1     0
CAGCCGCTTTTGCCGTTTAAG     QPLLPFK        1     0
CAGCCGCTTTTGCCTAAGCAG     QPLLPKQ        1     0
CAGCCGCTTTTGCCTCCGATT     QPLLPPI        1     0
CAGCCGCTTTTGGATACTAGG     QPLLDTR        1     0
CAGCCGCTTTTGGTGAATCTG     QPLLVNL        1     0
CAGCCGCTTTTGTCGCCTCAT     QPLLSPH        1     0
CAGCCGCTTTTGTCTCCTCCG     QPLLSPP        1     0
CAGCCGCTTTTTAAGCCGGTT     QPLFKPV        1     0
CAGCCGCTTTTTACGCAGTCT     QPLFTQS        1     0
CAGCCGCTTTTTACGGTGCAT     QPLFTVH        1     0
CAGCCGCTTTTTACTGCTCAT     QPLFTAH        1     0
CAGCCGCTTTTTAGGCATCAT     QPLFRHH        1     0
CAGCCGCTTTTTCAGTCTGAT     QPLFQSD        1     0
CAGCCGCTTTTTCCGACTTTG     QPLFPTL        1     0
CAGCCGCTTTTTCCGCCTACT     QPLFPPT        1     0
CAGCCGCTTTTTCCGCCTCCG     QPLFPPP        1     0
CAGCCGCTTTTTCCTATGTAT     QPLFPMY        1     0
CAGCCGCTTTTTCCTTGGTAT     QPLFPWY        1     0
CAGCCGCTTTTTCTTCAGACT     QPLFLQT        1     0
CAGCCGCTTTTTGAGCTTGGT     QPLFELG        1     0
CAGCCGCTTTTTGCGCGTACT     QPLFART        1     0
CAGCCGCTTTTTGCGTTGGTG     QPLFALV        1     0
CAGCCGCTTTTTGTTCATGCA     QPLFVHA        1     0
CAGCCGGAAACGCCTCATCAG     QPETPHQ        1     0
CAGCCGGAACCTATTATGCAT     QPEPIMH        1     0
CAGCCGGAACGGACTCATTTT     QPERTHF        1     0
CAGCCGGAGAAGCATACGCAT     QPEKHTH        1     0
CAGCCGGAGAAGCATACGCCG     QPEKHTP        1     0
CAGCCGGAGAAGCATAGTGTG     QPEKHSV        1     0
CAGCCGGAGAAGCCGCCGACT     QPEKPPT        1     0
CAGCCGGAGAAGCCGGATCAT     QPEKPDH        1     0
CAGCCGGAGAAGCCTCTGCCT     QPEKPLP        1     0
CAGCCGGAGAAGCCTGTGGGG     QPEKPVG        1     0
CAGCCGGAGAAGCGGTGGTCT     QPEKRWS        1     0
CAGCCGGAGAAGCGTACTCAT     QPEKRTH        1     0
CAGCCGGAGAAGCGTGCTAAT     QPEKRAN        1     0
CAGCCGGAGAAGCGTGTTCTT     QPEKRVL        1     0
CAGCCGGAGAAGCGTTATCCT     QPEKRYP        1     0
CAGCCGGAGAAGCTGAATTCT     QPEKLNS        1     0
CAGCCGGAGAAGGAGGGGTGG     QPEKEGW        1     0
CAGCCGGAGAAGGTTGCTGAT     QPEKVAD        1     0
CAGCCGGAGAAGTAGACTCGT     QPEKQTR        1     0
CAGCCGGAGAAGTATCGTTAT     QPEKYRY        1     0
CAGCCGGAGAAGTATGGGATG     QPEKYGM        1     0
CAGCCGGAGAAGTCGACTCCT     QPEKSTP        1     0
CAGCCGGAGAAGTCTACGGTT     QPEKSTV        1     0
CAGCCGGAGAAGTTGAGGCCT     QPEKLRP        1     0
CAGCCGGAGAATAAGCAGCAG     QPENKQQ        1     0
CAGCCGGAGAATACTACGATT     QPENTTI        1     0
CAGCCGGAGAATACTACTGAG     QPENTTE        1     0
CAGCCGGAGAATACTTCGAAT     QPENTSN        1     0
CAGCCGGAGAATAGTTGGTTT     QPENSWF        1     0
CAGCCGGAGAATCAGCTTTGT     QPENQLC        1     0
CAGCCGGAGAATCATATGTAT     QPENHMY        1     0
CAGCCGGAGAATCATCCTTGT     QPENHPC        1     0
CAGCCGGAGAATCATGCTCGT     QPENHAR        1     0
CAGCCGGAGAATCATGCTGAT     QPENHAD        1     0
CAGCCGGAGAATCCTAATCCG     QPENPNP        1     0
CAGCCGGAGAATCCTCGTCCT     QPENPRP        1     0
CAGCCGGAGAATCCTCTTCTG     QPENPLL        1     0
CAGCCGGAGAATCGGCGTCCG     QPENRRP        1     0
CAGCCGGAGAATCGTACTAAG     QPENRTK        1     0
CAGCCGGAGAATCGTTTTCCT     QPENRFP        1     0
CAGCCGGAGAATCTTTCTTAT     QPENLSY        1     0
CAGCCGGAGAATGAGCGGGAG     QPENERE        1     0
CAGCCGGAGAATGCGACGTAG     QPENATQ        1     0
CAGCCGGAGAATGCTACGTTT     QPENATF        1     0
CAGCCGGAGAATGGGCTTTCT     QPENGLS        1     0
CAGCCGGAGAATGTTAATTAT     QPENVNY        1     0
CAGCCGGAGAATGTTACGGAT     QPENVTD        1     0
CAGCCGGAGAATTCGCCTCAG     QPENSPQ        1     0
CAGCCGGAGAATTCGTCTAGG     QPENSSR        1     0
CAGCCGGAGAATTGGAAGTTT     QPENWKF        1     0
CAGCCGGAGACGAATCATGCT     QPETNHA        1     0
CAGCCGGAGACGAATCGGAAT     QPETNRN        1     0
CAGCCGGAGACGACGACTTAT     QPETTTY        1     0
CAGCCGGAGACGACGATGCCT     QPETTMP        1     0
CAGCCGGAGACGACGCCTGCG     QPETTPA        1     0
CAGCCGGAGACGACGGCGCAG     QPETTAQ        1     0
CAGCCGGAGACGACTTCGAAG     QPETTSK        1     0
CAGCCGGAGACGAGGCATTGT     QPETRHC        1     0
CAGCCGGAGACGAGTAGTTTT     QPETSSF        1     0
CAGCCGGAGACGATGAATCTG     QPETMNL        1     0
CAGCCGGAGACGATGCATATT     QPETMHI        1     0
CAGCCGGAGACGATGTGGAGT     QPETMWS        1     0
CAGCCGGAGACGCAGAGGTTT     QPETQRF        1     0
CAGCCGGAGACGCAGCTTTTG     QPETQLL        1     0
CAGCCGGAGACGCATCCTCCG     QPETHPP        1     0
CAGCCGGAGACGCATCCTGCT     QPETHPA        1     0
CAGCCGGAGACGCATCCTTCT     QPETHPS        1     0
CAGCCGGAGACGCCCAATGCT     QPETPNA        1     0
CAGCCGGAGACGCCGATGTAT     QPETPMY        1     0
CAGCCGGAGACGCCGCCTAGT     QPETPPS        1     0
CAGCCGGAGACGCCGCTGTAT     QPETPLY        1     0
CAGCCGGAGACGCCTGTGCGT     QPETPVR        1     0
CAGCCGGAGACGCCTTCTGAT     QPETPSD        1     0
CAGCCGGAGACGCGTACTATT     QPETRTI        1     0
CAGCCGGAGACGCTTCCTTCT     QPETLPS        1     0
CAGCCGGAGACGGAGCGTTAG     QPETERQ        1     0
CAGCCGGAGACGGATACTCAG     QPETDTQ        1     0
CAGCCGGAGACGGATGCTAGG     QPETDAR        1     0
CAGCCGGAGACGGCGCTGGCG     QPETALA        1     0
CAGCCGGAGACGGGTCCTCGG     QPETGPR        1     0
CAGCCGGAGACGGGTTGGGAG     QPETGWE        1     0
CAGCCGGAGACGTATAAGAGT     QPETYKS        1     0
CAGCCGGAGACGTATCGTTTG     QPETYRL        1     0
CAGCCGGAGACGTCTATGCCT     QPETSMP        1     0
CAGCCGGAGACGTCTTTTCGT     QPETSFR        1     0
CAGCCGGAGACGTGGTTTCCT     QPETWFP        1     0
CAGCCGGAGACGTTGATGGCG     QPETLMA        1     0
CAGCCGGAGACGTTTTTTGCT     QPETFFA        1     0
CAGCCGGAGACTAATGCTACG     QPETNAT        1     0
CAGCCGGAGACTACGACGGCG     QPETTTA        1     0
CAGCCGGAGACTACGCTTGTG     QPETTLV        1     0
CAGCCGGAGACTACGTTGAGG     QPETTLR        1     0
CAGCCGGAGACTACTATTGCT     QPETTIA        1     0
CAGCCGGAGACTACTCGGCCT     QPETTRP        1     0
CAGCCGGAGACTATGCCGACG     QPETMPT        1     0
CAGCCGGAGACTATTCAGTGT     QPETIQC        1     0
CAGCCGGAGACTATTTTTTGG     QPETIFW        1     0
CAGCCGGAGACTCAGGAGCTT     QPETQEL        1     0
CAGCCGGAGACTCAGGCGGGT     QPETQAG        1     0
CAGCCGGAGACTCAGTATCAG     QPETQYQ        1     0
CAGCCGGAGACTCAGTTTGCT     QPETQFA        1     0
CAGCCGGAGACTCATCAGTCT     QPETHQS        1     0
CAGCCGGAGACTCATCGTTAT     QPETHRY        1     0
CAGCCGGAGACTCCGAGGAGT     QPETPRS        1     0
CAGCCGGAGACTCCGCATATG     QPETPHM        1     0
CAGCCGGAGACTCCTATGGCT     QPETPMA        1     0
CAGCCGGAGACTCCTCTTCAT     QPETPLH        1     0
CAGCCGGAGACTCGTATGTCT     QPETRMS        1     0
CAGCCGGAGACTCGTCTGGCT     QPETRLA        1     0
CAGCCGGAGACTCGTTATCTT     QPETRYL        1     0
CAGCCGGAGACTCTGGCGTGT     QPETLAC        1     0
CAGCCGGAGACTCTTAGTCGG     QPETLSR        1     0
CAGCCGGAGACTCTTCCTCCG     QPETLPP        1     0
CAGCCGGAGACTGATACGCAT     QPETDTH        1     0
CAGCCGGAGACTGCGCAGGAT     QPETAQD        1     0
CAGCCGGAGACTGCTAAGGTT     QPETAKV        1     0
CAGCCGGAGACTGCTAATCTT     QPETANL        1     0
CAGCCGGAGACTGGTATGATG     QPETGMM        1     0
CAGCCGGAGACTGTGCCGCTT     QPETVPL        1     0
CAGCCGGAGACTGTGCGGTGG     QPETVRW        1     0
CAGCCGGAGACTTCGCCGTTG     QPETSPL        1     0
CAGCCGGAGACTTCTACTAAT     QPETSTN        1     0
CAGCCGGAGACTTCTACTCCT     QPETSTP        1     0
CAGCCGGAGACTTCTCCGTTG     QPETSPL        1     0
CAGCCGGAGACTTCTGTTATG     QPETSVM        1     0
CAGCCGGAGACTTGGCGGCCT     QPETWRP        1     0
CAGCCGGAGACTTTGCATGTG     QPETLHV        1     0
CAGCCGGAGACTTTTTCTCTT     QPETFSL        1     0
CAGCCGGAGAGGACGCATAGT     QPERTHS        1     0
CAGCCGGAGAGGACGCATTCT     QPERTHS        1     0
CAGCCGGAGAGGACTACGTCG     QPERTTS        1     0
CAGCCGGAGAGGACTTCGTTT     QPERTSF        1     0
CAGCCGGAGAGGACTTTGACT     QPERTLT        1     0
CAGCCGGAGAGGCCGACGACT     QPERPTT        1     0
CAGCCGGAGAGGCCTCCTCCG     QPERPPP        1     0
CAGCCGGAGAGGCTGCGTAGT     QPERLRS        1     0
CAGCCGGAGAGGGGGCCTTCT     QPERGPS        1     0
CAGCCGGAGAGGTATACTGCT     QPERYTA        1     0
CAGCCGGAGAGGTCAGCTCAG     QPERSAQ        1     0
CAGCCGGAGAGGTCGAGGATT     QPERSRI        1     0
CAGCCGGAGAGGTTGCCTTAT     QPERLPY        1     0
CAGCCGGAGAGTACGCGGCCT     QPESTRP        1     0
CAGCCGGAGAGTACGCTTATT     QPESTLI        1     0
CAGCCGGAGAGTACTCCTACG     QPESTPT        1     0
CAGCCGGAGAGTACTTTTATT     QPESTFI        1     0
CAGCCGGAGAGTATGACGCTG     QPESMTL        1     0
CAGCCGGAGAGTATGCAGCTT     QPESMQL        1     0
CAGCCGGAGAGTATTACTGGT     QPESITG        1     0
CAGCCGGAGAGTCAGCCGTTT     QPESQPF        1     0
CAGCCGGAGAGTCCTAGTTTG     QPESPSL        1     0
CAGCCGGAGAGTCGTGGTCAT     QPESRGH        1     0
CAGCCGGAGAGTCTGCATTGT     QPESLHC        1     0
CAGCCGGAGAGTCTTGTGCTG     QPESLVL        1     0
CAGCCGGAGAGTTATGTTGTT     QPESYVV        1     0
CAGCCGGAGATGAAACAGTTT     QPEMKQF        1     0
CAGCCGGAGATGAAGCCGACG     QPEMKPT        1     0
CAGCCGGAGATGAATCCTTCG     QPEMNPS        1     0
CAGCCGGAGATGAATGGGCTG     QPEMNGL        1     0
CAGCCGGAGATGACGATTACT     QPEMTIT        1     0
CAGCCGGAGATGACGCCTACT     QPEMTPT        1     0
CAGCCGGAGATGACTCGTGGG     QPEMTRG        1     0
CAGCCGGAGATGAGGGCTCCT     QPEMRAP        1     0
CAGCCGGAGATGCATAGTTAT     QPEMHSY        1     0
CAGCCGGAGATGCATTTGGCT     QPEMHLA        1     0
CAGCCGGAGATGCCTAAGAGG     QPEMPKR        1     0
CAGCCGGAGATGCCTCGGCTG     QPEMPRL        1     0
CAGCCGGAGATGCCTTCTCCG     QPEMPSP        1     0
CAGCCGGAGATGCGTAATTCG     QPEMRNS        1     0
CAGCCGGAGATGCTGCCTCCG     QPEMLPP        1     0
CAGCCGGAGATGCTGGATTTG     QPEMLDL        1     0
CAGCCGGAGATGCTGTGGTTG     QPEMLWL        1     0
CAGCCGGAGATGCTTAATTCT     QPEMLNS        1     0
CAGCCGGAGATGGAGACTCGT     QPEMETR        1     0
CAGCCGGAGATGGATCCGTCG     QPEMDPS        1     0
CAGCCGGAGATGGCGCCTAGG     QPEMAPR        1     0
CAGCCGGAGATGGCGGGGATT     QPEMAGI        1     0
CAGCCGGAGATGGCTATGCCG     QPEMAMP        1     0
CAGCCGGAGATGGGGACGCTT     QPEMGTL        1     0
CAGCCGGAGATGGTTCGTGGT     QPEMVRG        1     0
CAGCCGGAGATGGTTGCGTCT     QPEMVAS        1     0
CAGCCGGAGATGTATAGGTAT     QPEMYRY        1     0
CAGCCGGAGATGTATCAGCAT     QPEMYQH        1     0
CAGCCGGAGATGTCGTTTAGG     QPEMSFR        1     0
CAGCCGGAGATGTCTACGCTG     QPEMSTL        1     0
CAGCCGGAGATGTCTCCTCTT     QPEMSPL        1     0
CAGCCGGAGATGTCTCTTAGT     QPEMSLS        1     0
CAGCCGGAGATTACTAAGTCG     QPEITKS        1     0
CAGCCGGAGATTATTTTGGTT     QPEIILV        1     0
CAGCCGGAGATTCATGCTCAT     QPEIHAH        1     0
CAGCCGGAGATTCCTAATGCT     QPEIPNA        1     0
CAGCCGGAGATTCCTACGACT     QPEIPTT        1     0
CAGCCGGAGATTCCTCATGTT     QPEIPHV        1     0
CAGCCGGAGATTCCTCTGCAT     QPEIPLH        1     0
CAGCCGGAGATTCCTTCGGTG     QPEIPSV        1     0
CAGCCGGAGATTCGGGAGTCT     QPEIRES        1     0
CAGCCGGAGATTCTGCAGATT     QPEILQI        1     0
CAGCCGGAGATTCTGGTGCAG     QPEILVQ        1     0
CAGCCGGAGATTGAGGTGCTT     QPEIEVL        1     0
CAGCCGGAGATTGCGCATATT     QPEIAHI        1     0
CAGCCGGAGATTGTTCATTCT     QPEIVHS        1     0
CAGCCGGAGATTTATAGGATT     QPEIYRI        1     0
CAGCCGGAGATTTCGCGGATG     QPEISRM        1     0
CAGCCGGAGATTTCTGTTCTG     QPEISVL        1     0
CAGCCGGAGATTTGGCCGTGG     QPEIWPW        1     0
CAGCCGGAGCAGAAGAATCCG     QPEQKNP        1     0
CAGCCGGAGCAGAATACTGAT     QPEQNTD        1     0
CAGCCGGAGCAGACGGGGCAG     QPEQTGQ        1     0
CAGCCGGAGCAGACTACTATG     QPEQTTM        1     0
CAGCCGGAGCAGACTCAGACG     QPEQTQT        1     0
CAGCCGGAGCAGACTCAGCCG     QPEQTQP        1     0
CAGCCGGAGCAGACTCTGTTT     QPEQTLF        1     0
CAGCCGGAGCAGACTTATCCG     QPEQTYP        1     0
CAGCCGGAGCAGACTTCTTTG     QPEQTSL        1     0
CAGCCGGAGCAGAGTAGGCGG     QPEQSRR        1     0
CAGCCGGAGCAGATGGCTTTG     QPEQMAL        1     0
CAGCCGGAGCAGATTACTCGT     QPEQITR        1     0
CAGCCGGAGCAGCAGACGACT     QPEQQTT        1     0
CAGCCGGAGCAGCAGGAGCCT     QPEQQEP        1     0
CAGCCGGAGCAGCAGGTTACG     QPEQQVT        1     0
CAGCCGGAGCAGCAGTCGCGT     QPEQQSR        1     0
CAGCCGGAGCAGCAGTTGAAT     QPEQQLN        1     0
CAGCCGGAGCAGCATCCTATG     QPEQHPM        1     0
CAGCCGGAGCAGCCTACGCAG     QPEQPTQ        1     0
CAGCCGGAGCAGCCTGTGCCG     QPEQPVP        1     0
CAGCCGGAGCAGCGCCAGCCT     QPEQRQP        1     0
CAGCCGGAGCAGCGGCCTCTT     QPEQRPL        1     0
CAGCCGGAGCAGCGTACGACT     QPEQRTT        1     0
CAGCCGGAGCAGCGTATGAGT     QPEQRMS        1     0
CAGCCGGAGCAGGAGAATGTG     QPEQENV        1     0
CAGCCGGAGCAGGATCATAAT     QPEQDHN        1     0
CAGCCGGAGCAGGCGAATCAG     QPEQANQ        1     0
CAGCCGGAGCAGGCGAATCCT     QPEQANP        1     0
CAGCCGGAGCAGGCGCATTTT     QPEQAHF        1     0
CAGCCGGAGCAGGGTACGCAT     QPEQGTH        1     0
CAGCCGGAGCAGGGTGTTCCT     QPEQGVP        1     0
CAGCCGGAGCAGGTGAGGCTT     QPEQVRL        1     0
CAGCCGGAGCAGGTGCGGGCT     QPEQVRA        1     0
CAGCCGGAGCAGGTTCCGTGT     QPEQVPC        1     0
CAGCCGGAGCAGGTTCTTCGT     QPEQVLR        1     0
CAGCCGGAGCAGTATATGCCT     QPEQYMP        1     0
CAGCCGGAGCAGTCTATTGCG     QPEQSIA        1     0
CAGCCGGAGCAGTGGTCGTAT     QPEQWSY        1     0
CAGCCGGAGCAGTTGACTATT     QPEQLTI        1     0
CAGCCGGAGCAGTTGCTGCAG     QPEQLLQ        1     0
CAGCCGGAGCATAAGCGTTCT     QPEHKRS        1     0
CAGCCGGAGCATAAGCTGTCG     QPEHKLS        1     0
CAGCCGGAGCATAATACGCGG     QPEHNTR        1     0
CAGCCGGAGCATAATACTTGT     QPEHNTC        1     0
CAGCCGGAGCATACGACTAGG     QPEHTTR        1     0
CAGCCGGAGCATACGCGGTGT     QPEHTRC        1     0
CAGCCGGAGCATACGTCGGTT     QPEHTSV        1     0
CAGCCGGAGCATACTATTCGT     QPEHTIR        1     0
CAGCCGGAGCATACTCAGAGT     QPEHTQS        1     0
CAGCCGGAGCATACTCAGCAG     QPEHTQQ        1     0
CAGCCGGAGCATACTCAGCTT     QPEHTQL        1     0
CAGCCGGAGCATAGTATTCGG     QPEHSIR        1     0
CAGCCGGAGCATAGTCCGAAT     QPEHSPN        1     0
CAGCCGGAGCATATGTGTACT     QPEHMCT        1     0
CAGCCGGAGCATATGTTGCCT     QPEHMLP        1     0
CAGCCGGAGCATCAGACGCAG     QPEHQTQ        1     0
CAGCCGGAGCATCAGTCGTTT     QPEHQSF        1     0
CAGCCGGAGCATCATCAGAGT     QPEHHQS        1     0
CAGCCGGAGCATCATCCTCTG     QPEHHPL        1     0
CAGCCGGAGCATCATGTTCCT     QPEHHVP        1     0
CAGCCGGAGCATCCGGAGGAT     QPEHPED        1     0
CAGCCGGAGCATCCGGAGTGG     QPEHPEW        1     0
CAGCCGGAGCATCCGTATTAT     QPEHPYY        1     0
CAGCCGGAGCATCCTAAGAGG     QPEHPKR        1     0
CAGCCGGAGCATCCTGCTATG     QPEHPAM        1     0
CAGCCGGAGCATCCTTCGAAT     QPEHPSN        1     0
CAGCCGGAGCATCGTCAGAGG     QPEHRQR        1     0
CAGCCGGAGCATCTGCAGGTG     QPEHLQV        1     0
CAGCCGGAGCATCTGCCTCTT     QPEHLPL        1     0
CAGCCGGAGCATCTTATGCGT     QPEHLMR        1     0
CAGCCGGAGCATCTTCATCGG     QPEHLHR        1     0
CAGCCGGAGCATCTTCCTTAT     QPEHLPY        1     0
CAGCCGGAGCATCTTTATTTG     QPEHLYL        1     0
CAGCCGGAGCATGATAATCTG     QPEHDNL        1     0
CAGCCGGAGCATGATCTGCCT     QPEHDLP        1     0
CAGCCGGAGCATGCGACGACT     QPEHATT        1     0
CAGCCGGAGCATGCGCGGACG     QPEHART        1     0
CAGCCGGAGCATGCGCTTCGG     QPEHALR        1     0
CAGCCGGAGCATGCTACGCGG     QPEHATR        1     0
CAGCCGGAGCATGCTGAGCCT     QPEHAEP        1     0
CAGCCGGAGCATGGGCTGTTT     QPEHGLF        1     0
CAGCCGGAGCATGGTGGGCGT     QPEHGGR        1     0
CAGCCGGAGCATTAGACTATT     QPEHQTI        1     0
CAGCCGGAGCATTAGCTGCAT     QPEHQLH        1     0
CAGCCGGAGCATTCGACTATG     QPEHSTM        1     0
CAGCCGGAGCATTCTCTTTCT     QPEHSLS        1     0
CAGCCGGAGCATTCTGATGCT     QPEHSDA        1     0
CAGCCGGAGCATTGGACGTCG     QPEHWTS        1     0
CAGCCGGAGCATTGGATGCTT     QPEHWML        1     0
CAGCCGGAGCATTGGGTGCGG     QPEHWVR        1     0
CAGCCGGAGCATTGGTGTCCT     QPEHWCP        1     0
CAGCCGGAGCATTTTCGTCTT     QPEHFRL        1     0
CAGCCGGAGCATTTTTCGCGT     QPEHFSR        1     0
CAGCCGGAGCCATCGCAGCGT     QPEPSQR        1     0
CAGCCGGAGCCGAAGCATGCG     QPEPKHA        1     0
CAGCCGGAGCCGAAGCCGCTG     QPEPKPL        1     0
CAGCCGGAGCCGATGAGGTTT     QPEPMRF        1     0
CAGCCGGAGCCGATGCATTAG     QPEPMHQ        1     0
CAGCCGGAGCCGATGTTTAAT     QPEPMFN        1     0
CAGCCGGAGCCGCAGCCGCTT     QPEPQPL        1     0
CAGCCGGAGCCGCAGTGGAAG     QPEPQWK        1     0
CAGCCGGAGCCGCATCAGCCT     QPEPHQP        1     0
CAGCCGGAGCCGCATGCGATG     QPEPHAM        1     0
CAGCCGGAGCCGCATGGGCCT     QPEPHGP        1     0
CAGCCGGAGCCGCATTATTCT     QPEPHYS        1     0
CAGCCGGAGCCGCATTTTCCG     QPEPHFP        1     0
CAGCCGGAGCCGCCGACTCAG     QPEPPTQ        1     0
CAGCCGGAGCCGCCGTCTATG     QPEPPSM        1     0
CAGCCGGAGCCGCGTATGTCT     QPEPRMS        1     0
CAGCCGGAGCCGCGTCATCCT     QPEPRHP        1     0
CAGCCGGAGCCGCGTTCGCCG     QPEPRSP        1     0
CAGCCGGAGCCGCGTTCTTTG     QPEPRSL        1     0
CAGCCGGAGCCGCTGCCGTCG     QPEPLPS        1     0
CAGCCGGAGCCGCTGTGGCCT     QPEPLWP        1     0
CAGCCGGAGCCGCTTCATCGT     QPEPLHR        1     0
CAGCCGGAGCCGCTTTTTCCT     QPEPLFP        1     0
CAGCCGGAGCCGCTTTTTCGG     QPEPLFR        1     0
CAGCCGGAGCCGGATTTTCGT     QPEPDFR        1     0
CAGCCGGAGCCGGGTCTGCTG     QPEPGLL        1     0
CAGCCGGAGCCGGTTAGTACG     QPEPVST        1     0
CAGCCGGAGCCGTCGTCGTCG     QPEPSSS        1     0
CAGCCGGAGCCGTGGCCTTTT     QPEPWPF        1     0
CAGCCGGAGCCGTGTCCGAGT     QPEPCPS        1     0
CAGCCGGAGCCGTTGTATGGT     QPEPLYG        1     0
CAGCCGGAGCCGTTTACTGCT     QPEPFTA        1     0
CAGCCGGAGCCGTTTCTTATT     QPEPFLI        1     0
CAGCCGGAGCCTACGAATTGT     QPEPTNC        1     0
CAGCCGGAGCCTACTTATCAG     QPEPTYQ        1     0
CAGCCGGAGCCTAGTAAGAAG     QPEPSKK        1     0
CAGCCGGAGCCTATGACTCTT     QPEPMTL        1     0
CAGCCGGAGCCTATGCCGTTT     QPEPMPF        1     0
CAGCCGGAGCCTATTCTGAGT     QPEPILS        1     0
CAGCCGGAGCCTCAGCGTGAT     QPEPQRD        1     0
CAGCCGGAGCCTCATGAGCAT     QPEPHEH        1     0
CAGCCGGAGCCTCCTCAGCCG     QPEPPQP        1     0
CAGCCGGAGCCTCGTCGGTGT     QPEPRRC        1     0
CAGCCGGAGCCTCTGGTGGCT     QPEPLVA        1     0
CAGCCGGAGCCTCTTAAGAAT     QPEPLKN        1     0
CAGCCGGAGCCTCTTGTGTAT     QPEPLVY        1     0
CAGCCGGAGCCTGATAATGGG     QPEPDNG        1     0
CAGCCGGAGCCTGATCGGTCT     QPEPDRS        1     0
CAGCCGGAGCCTGCTAGTTCT     QPEPASS        1     0
CAGCCGGAGCCTGGGGTTAAG     QPEPGVK        1     0
CAGCCGGAGCCTGTTCCGCCT     QPEPVPP        1     0
CAGCCGGAGCCTTATACGGAG     QPEPYTE        1     0
CAGCCGGAGCCTTATGAGCTG     QPEPYEL        1     0
CAGCCGGAGCCTTCTTATAAT     QPEPSYN        1     0
CAGCCGGAGCCTTGTACGCCG     QPEPCTP        1     0
CAGCCGGAGCGGAAGATTCAT     QPERKIH        1     0
CAGCCGGAGCGGAATGCTGGT     QPERNAG        1     0
CAGCCGGAGCGGACGAGTCTT     QPERTSL        1     0
CAGCCGGAGCGGACGGTGGAG     QPERTVE        1     0
CAGCCGGAGCGGACGTCTGCT     QPERTSA        1     0
CAGCCGGAGCGGACTAGTGAG     QPERTSE        1     0
CAGCCGGAGCGGACTCCTATG     QPERTPM        1     0
CAGCCGGAGCGGACTTCTCGG     QPERTSR        1     0
CAGCCGGAGCGGATTGTGCTT     QPERIVL        1     0
CAGCCGGAGCGGCCTAGGCCG     QPERPRP        1     0
CAGCCGGAGCGGGCGCCGGTT     QPERAPV        1     0
CAGCCGGAGCGGGCGGATCCT     QPERADP        1     0
CAGCCGGAGCGGGCGTCGTCG     QPERASS        1     0
CAGCCGGAGCGGGGTAAGTAT     QPERGKY        1     0
CAGCCGGAGCGGGTTGTGATG     QPERVVM        1     0
CAGCCGGAGCGGGTTGTTACG     QPERVVT        1     0
CAGCCGGAGCGGTATGAGCCT     QPERYEP        1     0
CAGCCGGAGCGGTCGTGTACG     QPERSCT        1     0
CAGCCGGAGCGGTCTCTTGAT     QPERSLD        1     0
CAGCCGGAGCGGTGGCAGCCG     QPERWQP        1     0
CAGCCGGAGCGTAATCTGTAT     QPERNLY        1     0
CAGCCGGAGCGTACGATGCAT     QPERTMH        1     0
CAGCCGGAGCGTACTACTCAG     QPERTTQ        1     0
CAGCCGGAGCGTACTATGCAG     QPERTMQ        1     0
CAGCCGGAGCGTACTGCGCCT     QPERTAP        1     0
CAGCCGGAGCGTAGTACGGGG     QPERSTG        1     0
CAGCCGGAGCGTATGCTTAGG     QPERMLR        1     0
CAGCCGGAGCGTATGTCTTTG     QPERMSL        1     0
CAGCCGGAGCGTATTCCTAAT     QPERIPN        1     0
CAGCCGGAGCGTCAGTTTATG     QPERQFM        1     0
CAGCCGGAGCGTCATTCTGCT     QPERHSA        1     0
CAGCCGGAGCGTCATTGGATG     QPERHWM        1     0
CAGCCGGAGCGTCCGCTTACT     QPERPLT        1     0
CAGCCGGAGCGTCCGGCGATG     QPERPAM        1     0
CAGCCGGAGCGTCCTAGGGTT     QPERPRV        1     0
CAGCCGGAGCGTCCTCCGCGT     QPERPPR        1     0
CAGCCGGAGCGTCTGTGGCTT     QPERLWL        1     0
CAGCCGGAGCGTGAGTTTCTG     QPEREFL        1     0
CAGCCGGAGCGTGATCGTGCG     QPERDRA        1     0
CAGCCGGAGCGTGCGGGGTGG     QPERAGW        1     0
CAGCCGGAGCGTGCTACGTCT     QPERATS        1     0
CAGCCGGAGCGTGCTATACTG     QPERAIL        1     0
CAGCCGGAGCGTGCTATTGAT     QPERAID        1     0
CAGCCGGAGCGTGGGCAGATG     QPERGQM        1     0
CAGCCGGAGCGTGGGTATTAT     QPERGYY        1     0
CAGCCGGAGCGTGGTGCGAGT     QPERGAS        1     0
CAGCCGGAGCGTGTGTCTTAT     QPERVSY        1     0
CAGCCGGAGCGTTGGGATAAT     QPERWDN        1     0
CAGCCGGAGCGTTGGGCTCGG     QPERWAR        1     0
CAGCCGGAGCGTTTTAAGCCT     QPERFKP        1     0
CAGCCGGAGCGTTTTTTTGGT     QPERFFG        1     0
CAGCCGGAGCTGAAGATGATG     QPELKMM        1     0
CAGCCGGAGCTGAATACTGAG     QPELNTE        1     0
CAGCCGGAGCTGAATTCTTCG     QPELNSS        1     0
CAGCCGGAGCTGACTGCGCTG     QPELTAL        1     0
CAGCCGGAGCTGATTCCTTCG     QPELIPS        1     0
CAGCCGGAGCTGCAGCGGGTG     QPELQRV        1     0
CAGCCGGAGCTGCATGTGTTT     QPELHVF        1     0
CAGCCGGAGCTGCATGTTTAT     QPELHVY        1     0
CAGCCGGAGCTGCCGTATATG     QPELPYM        1     0
CAGCCGGAGCTGCCTGGGCGG     QPELPGR        1     0
CAGCCGGAGCTGCCTTTGCTG     QPELPLL        1     0
CAGCCGGAGCTGCTTACTCCT     QPELLTP        1     0
CAGCCGGAGCTGCTTGCGTTT     QPELLAF        1     0
CAGCCGGAGCTGGCTTCGCTG     QPELASL        1     0
CAGCCGGAGCTGGGTACGCCG     QPELGTP        1     0
CAGCCGGAGCTGGGTCAGGTG     QPELGQV        1     0
CAGCCGGAGCTGGTGATTTTG     QPELVIL        1     0
CAGCCGGAGCTGGTTGATAGT     QPELVDS        1     0
CAGCCGGAGCTGGTTGTTCCT     QPELVVP        1     0
CAGCCGGAGCTGTCTACGTCT     QPELSTS        1     0
CAGCCGGAGCTGTGGTTTTGG     QPELWFW        1     0
CAGCCGGAGCTGTTTTCGCCG     QPELFSP        1     0
CAGCCGGAGCTTAAGCCGCTG     QPELKPL        1     0
CAGCCGGAGCTTAAGCGTCAG     QPELKRQ        1     0
CAGCCGGAGCTTAAGGATAAT     QPELKDN        1     0
CAGCCGGAGCTTACGAAGCTG     QPELTKL        1     0
CAGCCGGAGCTTACTCAGACG     QPELTQT        1     0
CAGCCGGAGCTTAGGAAGCAG     QPELRKQ        1     0
CAGCCGGAGCTTAGTGTTCGT     QPELSVR        1     0
CAGCCGGAGCTTCAGAGTCCG     QPELQSP        1     0
CAGCCGGAGCTTCATTCGCGT     QPELHSR        1     0
CAGCCGGAGCTTCCTAAGTTG     QPELPKL        1     0
CAGCCGGAGCTTCCTCAGCGG     QPELPQR        1     0
CAGCCGGAGCTTCCTGTTCGG     QPELPVR        1     0
CAGCCGGAGCTTCGTACTTCT     QPELRTS        1     0
CAGCCGGAGCTTCTGATGCCG     QPELLMP        1     0
CAGCCGGAGCTTCTGCAGCCT     QPELLQP        1     0
CAGCCGGAGCTTCTTCCTACG     QPELLPT        1     0
CAGCCGGAGCTTCTTCGTCAG     QPELLRQ        1     0
CAGCCGGAGCTTCTTCTTGCG     QPELLLA        1     0
CAGCCGGAGCTTGAGATTCGG     QPELEIR        1     0
CAGCCGGAGCTTGCTACTCGT     QPELATR        1     0
CAGCCGGAGCTTTGTTTTGGT     QPELCFG        1     0
CAGCCGGAGCTTTTGTTTTCT     QPELLFS        1     0
CAGCCGGAGGAGAAGAGTGGG     QPEEKSG        1     0
CAGCCGGAGGAGAGGCTGAAT     QPEERLN        1     0
CAGCCGGAGGAGCAGAAGCCT     QPEEQKP        1     0
CAGCCGGAGGAGCCGCGTCAG     QPEEPRQ        1     0
CAGCCGGAGGAGCGTTAGATT     QPEERQI        1     0
CAGCCGGAGGAGCTAAGTATT     QPEELSI        1     0
CAGCCGGAGGAGCTGCATGCT     QPEELHA        1     0
CAGCCGGAGGAGCTGCCTAAG     QPEELPK        1     0
CAGCCGGAGGAGCTGTTGGTT     QPEELLV        1     0
CAGCCGGAGGAGCTTCCGTCG     QPEELPS        1     0
CAGCCGGAGGAGCTTCCTGAG     QPEELPE        1     0
CAGCCGGAGGAGCTTTGGATG     QPEELWM        1     0
CAGCCGGAGGAGGAGCGTCGG     QPEEERR        1     0
CAGCCGGAGGAGGCGACGTTG     QPEEATL        1     0
CAGCCGGAGGAGGCGAGTGTT     QPEEASV        1     0
CAGCCGGAGGAGGCTAGTGCG     QPEEASA        1     0
CAGCCGGAGGAGGCTCTGCCT     QPEEALP        1     0
CAGCCGGAGGAGTATAAGTTG     QPEEYKL        1     0
CAGCCGGAGGAGTATCATCTT     QPEEYHL        1     0
CAGCCGGAGGAGTCGCTTTGG     QPEESLW        1     0
CAGCCGGAGGAGTCTAATACT     QPEESNT        1     0
CAGCCGGAGGATAAGAATTCT     QPEDKNS        1     0
CAGCCGGAGGATAGGCCTCCT     QPEDRPP        1     0
CAGCCGGAGGATATGCCTCAT     QPEDMPH        1     0
CAGCCGGAGGATATGCCTGGT     QPEDMPG        1     0
CAGCCGGAGGATATGCTTAAT     QPEDMLN        1     0
CAGCCGGAGGATATTCTGATT     QPEDILI        1     0
CAGCCGGAGGATATTGATCCT     QPEDIDP        1     0
CAGCCGGAGGATCATTGGATG     QPEDHWM        1     0
CAGCCGGAGGATCCTACGACT     QPEDPTT        1     0
CAGCCGGAGGATCCTTATCTG     QPEDPYL        1     0
CAGCCGGAGGATCTGCAGGCT     QPEDLQA        1     0
CAGCCGGAGGATGCTACAAGT     QPEDATS        1     0
CAGCCGGAGGATGCTAGGCTG     QPEDARL        1     0
CAGCCGGAGGATGGGCCGATG     QPEDGPM        1     0
CAGCCGGAGGATGTTCAGTTT     QPEDVQF        1     0
CAGCCGGAGGATGTTCCGTTT     QPEDVPF        1     0
CAGCCGGAGGATGTTGTGATG     QPEDVVM        1     0
CAGCCGGAGGATTCGTGGCGG     QPEDSWR        1     0
CAGCCGGAGGATTCTCGTACG     QPEDSRT        1     0
CAGCCGGAGGATTGGCGGGAG     QPEDWRE        1     0
CAGCCGGAGGCAGTGCTGCCT     QPEAVLP        1     0
CAGCCGGAGGCGAGGGCTCCT     QPEARAP        1     0
CAGCCGGAGGCGCATCGTGAT     QPEAHRD        1     0
CAGCCGGAGGCGCCGCATTCA     QPEAPHS        1     0
CAGCCGGAGGCGCCTCAGGTG     QPEAPQV        1     0
CAGCCGGAGGCGCGGTCTCGT     QPEARSR        1     0
CAGCCGGAGGCGCGTGATTCT     QPEARDS        1     0
CAGCCGGAGGCGTCTGGTTGG     QPEASGW        1     0
CAGCCGGAGGCGTGGCGGATG     QPEAWRM        1     0
CAGCCGGAGGCGTTGACTGTT     QPEALTV        1     0
CAGCCGGAGGCTCAGCATTGG     QPEAQHW        1     0
CAGCCGGAGGGACAGCTTTTG     QPEGQLL        1     0
CAGCCGGAGGGGAAGACTCTT     QPEGKTL        1     0
CAGCCGGAGGGGATGTCGTCT     QPEGMSS        1     0
CAGCCGGAGGGGCATGCGTCT     QPEGHAS        1     0
CAGCCGGAGGGGCCTAGGGTG     QPEGPRV        1     0
CAGCCGGAGGGGCCTTCTCCT     QPEGPSP        1     0
CAGCCGGAGGGGCGTCTGATT     QPEGRLI        1     0
CAGCCGGAGGGGCTTCAGACT     QPEGLQT        1     0
CAGCCGGAGGGGGAGCTTGTG     QPEGELV        1     0
CAGCCGGAGGGGGCGAGTTCT     QPEGASS        1     0
CAGCCGGAGGGGGTGACGCAG     QPEGVTQ        1     0
CAGCCGGAGGGGGTTCAGACT     QPEGVQT        1     0
CAGCCGGAGGGGTATAATCAT     QPEGYNH        1     0
CAGCCGGAGGGGTCTAGGCCT     QPEGSRP        1     0
CAGCCGGAGGGGTGGATTCGT     QPEGWIR        1     0
CAGCCGGAGGGTACTCCTTCG     QPEGTPS        1     0
CAGCCGGAGGGTACTGCTAAT     QPEGTAN        1     0
CAGCCGGAGGGTAGTCCTCTG     QPEGSPL        1     0
CAGCCGGAGGGTATTACTAAT     QPEGITN        1     0
CAGCCGGAGGGTATTCCGCTG     QPEGIPL        1     0
CAGCCGGAGGGTCCGACGACT     QPEGPTT        1     0
CAGCCGGAGGGTCCGAGTCCT     QPEGPSP        1     0
CAGCCGGAGGGTCCTCGTATG     QPEGPRM        1     0
CAGCCGGAGGGTCCTCTTTTT     QPEGPLF        1     0
CAGCCGGAGGGTCCTTCTATG     QPEGPSM        1     0
CAGCCGGAGGGTCGTACTCGT     QPEGRTR        1     0
CAGCCGGAGGGTGAGACGTAG     QPEGETQ        1     0
CAGCCGGAGGGTGCTGCTCTG     QPEGAAL        1     0
CAGCCGGAGGGTGCTTCTAAT     QPEGASN        1     0
CAGCCGGAGGGTGGGCCTAAT     QPEGGPN        1     0
CAGCCGGAGGGTGTTCTTCCT     QPEGVLP        1     0
CAGCCGGAGGGTTCGTCGCAT     QPEGSSH        1     0
CAGCCGGAGGGTTGGCAGTTG     QPEGWQL        1     0
CAGCCGGAGGGTTTTGTGACT     QPEGFVT        1     0
CAGCCGGAGGTGAAGACGCAG     QPEVKTQ        1     0
CAGCCGGAGGTGAAGAGGTTT     QPEVKRF        1     0
CAGCCGGAGGTGAAGCCTTAG     QPEVKPQ        1     0
CAGCCGGAGGTGACGACGCTT     QPEVTTL        1     0
CAGCCGGAGGTGAGGCCTTCT     QPEVRPS        1     0
CAGCCGGAGGTGAGTTCGCCT     QPEVSSP        1     0
CAGCCGGAGGTGCATACTGGT     QPEVHTG        1     0
CAGCCGGAGGTGCATGCTCCG     QPEVHAP        1     0
CAGCCGGAGGTGCCGCCGCAT     QPEVPPH        1     0
CAGCCGGAGGTGCGGCCTTAT     QPEVRPY        1     0
CAGCCGGAGGTGCTTGGGGCT     QPEVLGA        1     0
CAGCCGGAGGTGCTTTCGGAG     QPEVLSE        1     0
CAGCCGGAGGTGGCTACTAAG     QPEVATK        1     0
CAGCCGGAGGTGTCGCCTAGG     QPEVSPR        1     0
CAGCCGGAGGTGTTTCGTCCT     QPEVFRP        1     0
CAGCCGGAGGTTAAGCGGATG     QPEVKRM        1     0
CAGCCGGAGGTTAAGTTGATG     QPEVKLM        1     0
CAGCCGGAGGTTAATCGTCGT     QPEVNRR        1     0
CAGCCGGAGGTTATTAGTGGT     QPEVISG        1     0
CAGCCGGAGGTTCCTGTGCAG     QPEVPVQ        1     0
CAGCCGGAGGTTCTTTGGCTG     QPEVLWL        1     0
CAGCCGGAGGTTGCGACGACT     QPEVATT        1     0
CAGCCGGAGGTTGCTAAGAGT     QPEVAKS        1     0
CAGCCGGAGGTTGGTGCTTCT     QPEVGAS        1     0
CAGCCGGAGGTTGTTCTTCGG     QPEVVLR        1     0
CAGCCGGAGGTTTCGGCGGAG     QPEVSAE        1     0
CAGCCGGAGGTTTCTGCTATG     QPEVSAM        1     0
CAGCCGGAGTAGAAGTCGCAT     QPEQKSH        1     0
CAGCCGGAGTAGATTGCTACT     QPEQIAT        1     0
CAGCCGGAGTATAAGACTACT     QPEYKTT        1     0
CAGCCGGAGTATAAGAGGCCG     QPEYKRP        1     0
CAGCCGGAGTATAAGATTCCG     QPEYKIP        1     0
CAGCCGGAGTATACTAAGAGG     QPEYTKR        1     0
CAGCCGGAGTATACTACGCCT     QPEYTTP        1     0
CAGCCGGAGTATACTATGGAG     QPEYTME        1     0
CAGCCGGAGTATAGTCCTAAG     QPEYSPK        1     0
CAGCCGGAGTATAGTGCTTGG     QPEYSAW        1     0
CAGCCGGAGTATATGGTTCGT     QPEYMVR        1     0
CAGCCGGAGTATCAGATGCGG     QPEYQMR        1     0
CAGCCGGAGTATCATCGGCGG     QPEYHRR        1     0
CAGCCGGAGTATCCGCCGATG     QPEYPPM        1     0
CAGCCGGAGTATCCGCCGTTG     QPEYPPL        1     0
CAGCCGGAGTATCTGTGGCGG     QPEYLWR        1     0
CAGCCGGAGTATCTTTCTAGT     QPEYLSS        1     0
CAGCCGGAGTATGTGCATGGT     QPEYVHG        1     0
CAGCCGGAGTATGTTACTGAT     QPEYVTD        1     0
CAGCCGGAGTATTATACGCAG     QPEYYTQ        1     0
CAGCCGGAGTATTATTCGCCT     QPEYYSP        1     0
CAGCCGGAGTATTGGCGGGAG     QPEYWRE        1     0
CAGCCGGAGTATTTGCCTAAG     QPEYLPK        1     0
CAGCCGGAGTATTTTCTGAAG     QPEYFLK        1     0
CAGCCGGAGTCAGATTAGGCT     QPESDQA        1     0
CAGCCGGAGTCGAAGCCGATT     QPESKPI        1     0
CAGCCGGAGTCGAATACTCTG     QPESNTL        1     0
CAGCCGGAGTCGACGCATCAT     QPESTHH        1     0
CAGCCGGAGTCGACTAAGAGG     QPESTKR        1     0
CAGCCGGAGTCGACTGGTAGG     QPESTGR        1     0
CAGCCGGAGTCGAGGATGGGT     QPESRMG        1     0
CAGCCGGAGTCGATGCCGCTT     QPESMPL        1     0
CAGCCGGAGTCGCAGAAGGTG     QPESQKV        1     0
CAGCCGGAGTCGCATAATCCG     QPESHNP        1     0
CAGCCGGAGTCGCATGCGCGG     QPESHAR        1     0
CAGCCGGAGTCGCCGCAGTTT     QPESPQF        1     0
CAGCCGGAGTCGCCGTATTAT     QPESPYY        1     0
CAGCCGGAGTCGCCTAATGCG     QPESPNA        1     0
CAGCCGGAGTCGCCTAGGCAG     QPESPRQ        1     0
CAGCCGGAGTCGCCTCCTCGG     QPESPPR        1     0
CAGCCGGAGTCGCGGGATTTG     QPESRDL        1     0
CAGCCGGAGTCGCGTCCTCGG     QPESRPR        1     0
CAGCCGGAGTCGCGTTCGCAG     QPESRSQ        1     0
CAGCCGGAGTCGCTGATTGAT     QPESLID        1     0
CAGCCGGAGTCGCTGCCTCAG     QPESLPQ        1     0
CAGCCGGAGTCGCTGTCGGGT     QPESLSG        1     0
CAGCCGGAGTCGCTGTTGATT     QPESLLI        1     0
CAGCCGGAGTCGCTTGGGTTT     QPESLGF        1     0
CAGCCGGAGTCGCTTGTTAGG     QPESLVR        1     0
CAGCCGGAGTCGTATAATCCG     QPESYNP        1     0
CAGCCGGAGTCGTTCGATGCT     QPESFDA        1     0
CAGCCGGAGTCGTTTCCTAGG     QPESFPR        1     0
CAGCCGGAGTCTACTAATCGT     QPESTNR        1     0
CAGCCGGAGTCTAGGTCTTCT     QPESRSS        1     0
CAGCCGGAGTCTATGCAGCGG     QPESMQR        1     0
CAGCCGGAGTCTATGTAGACT     QPESMQT        1     0
CAGCCGGAGTCTATTAGTGGG     QPESISG        1     0
CAGCCGGAGTCTCAGCATTGG     QPESQHW        1     0
CAGCCGGAGTCTCAGGCGCCT     QPESQAP        1     0
CAGCCGGAGTCTCATATGCAT     QPESHMH        1     0
CAGCCGGAGTCTCCTCAGCCT     QPESPQP        1     0
CAGCCGGAGTCTCCTTCGCCT     QPESPSP        1     0
CAGCCGGAGTCTCGTACGCGG     QPESRTR        1     0
CAGCCGGAGTCTCTGGATCTT     QPESLDL        1     0
CAGCCGGAGTCTCTTCGTAAG     QPESLRK        1     0
CAGCCGGAGTCTCTTGTGCTG     QPESLVL        1     0
CAGCCGGAGTCTCTTTATCCG     QPESLYP        1     0
CAGCCGGAGTCTGGTCTTCCT     QPESGLP        1     0
CAGCCGGAGTCTGTGACTCAT     QPESVTH        1     0
CAGCCGGAGTCTTAGCTGGCT     QPESQLA        1     0
CAGCCGGAGTCTTCTCCTGTT     QPESSPV        1     0
CAGCCGGAGTGGAAGTCGCCG     QPEWKSP        1     0
CAGCCGGAGTGGACGCCGTCG     QPEWTPS        1     0
CAGCCGGAGTGGACTCATTTG     QPEWTHL        1     0
CAGCCGGAGTGGATGTCTCAT     QPEWMSH        1     0
CAGCCGGAGTGGCAGCCTATT     QPEWQPI        1     0
CAGCCGGAGTGGCATGAGCCT     QPEWHEP        1     0
CAGCCGGAGTGGCCTTCGATT     QPEWPSI        1     0
CAGCCGGAGTGGCGTACTCAG     QPEWRTQ        1     0
CAGCCGGAGTGGCGTTCGCTT     QPEWRSL        1     0
CAGCCGGAGTGGGATAGTGCT     QPEWDSA        1     0
CAGCCGGAGTGGGATCTTGCT     QPEWDLA        1     0
CAGCCGGAGTGGGCTATGCCG     QPEWAMP        1     0
CAGCCGGAGTGGTCTCGTAAT     QPEWSRN        1     0
CAGCCGGAGTGGTTGCCTTGG     QPEWLPW        1     0
CAGCCGGAGTGGTTTACGAAT     QPEWFTN        1     0
CAGCCGGAGTGTCCGATGCGG     QPECPMR        1     0
CAGCCGGAGTGTCCGCTGTGT     QPECPLC        1     0
CAGCCGGAGTGTGCGCAGTAA     QPECAQ*        1     0
CAGCCGGAGTGTGCGCCGCTT     QPECAPL        1     0
CAGCCGGAGTGTTATGATAAT     QPECYDN        1     0
CAGCCGGAGTTGAAGGTGGCT     QPELKVA        1     0
CAGCCGGAGTTGAATCCTCAG     QPELNPQ        1     0
CAGCCGGAGTTGACGCATCTT     QPELTHL        1     0
CAGCCGGAGTTGAGGGCTAAT     QPELRAN        1     0
CAGCCGGAGTTGAGGTGGTAT     QPELRWY        1     0
CAGCCGGAGTTGAGTTTTCGG     QPELSFR        1     0
CAGCCGGAGTTGCATACGTTG     QPELHTL        1     0
CAGCCGGAGTTGCATAGTCTG     QPELHSL        1     0
CAGCCGGAGTTGCATCGTAGT     QPELHRS        1     0
CAGCCGGAGTTGCCGCATCCT     QPELPHP        1     0
CAGCCGGAGTTGCCGCCGGAG     QPELPPE        1     0
CAGCCGGAGTTGCCGTTTCGT     QPELPFR        1     0
CAGCCGGAGTTGCCTGATCTT     QPELPDL        1     0
CAGCCGGAGTTGCTTGGGGCT     QPELLGA        1     0
CAGCCGGAGTTGGGGCAGCCT     QPELGQP        1     0
CAGCCGGAGTTGGGGTCGACT     QPELGST        1     0
CAGCCGGAGTTGGTTATTCAG     QPELVIQ        1     0
CAGCCGGAGTTGTATCTTATG     QPELYLM        1     0
CAGCCGGAGTTGTGGTCGCCT     QPELWSP        1     0
CAGCCGGAGTTTACTCGGACT     QPEFTRT        1     0
CAGCCGGAGTTTAGTGTGCTT     QPEFSVL        1     0
CAGCCGGAGTTTATGCTTCAG     QPEFMLQ        1     0
CAGCCGGAGTTTCAGTCGCAG     QPEFQSQ        1     0
CAGCCGGAGTTTCCGTCGGAG     QPEFPSE        1     0
CAGCCGGAGTTTGCGGGGCGG     QPEFAGR        1     0
CAGCCGGAGTTTGCGGTTGCT     QPEFAVA        1     0
CAGCCGGAGTTTGCTAATCGT     QPEFANR        1     0
CAGCCGGAGTTTTGGAAGTCT     QPEFWKS        1     0
CAGCCGGAGTTTTTGTCGCTT     QPEFLSL        1     0
CAGCCGGATAAGACGCTGCCT     QPDKTLP        1     0
CAGCCGGATAAGACTGTGATT     QPDKTVI        1     0
CAGCCGGATAAGAGTATGCAG     QPDKSMQ        1     0
CAGCCGGATAAGATGAGTATG     QPDKMSM        1     0
CAGCCGGATAAGATTCAGTAG     QPDKIQQ        1     0
CAGCCGGATAAGCAGTCGCCT     QPDKQSP        1     0
CAGCCGGATAAGCATCCTTTG     QPDKHPL        1     0
CAGCCGGATAAGCATTCGATG     QPDKHSM        1     0
CAGCCGGATAAGCCGATGGGG     QPDKPMG        1     0
CAGCCGGATAAGCCGCTTTCG     QPDKPLS        1     0
CAGCCGGATAAGCCTGCGTCG     QPDKPAS        1     0
CAGCCGGATAAGCCTGTGCCT     QPDKPVP        1     0
CAGCCGGATAAGCCTTTGGCT     QPDKPLA        1     0
CAGCCGGATAAGCGGACGTCT     QPDKRTS        1     0
CAGCCGGATAAGCGGCAGTGT     QPDKRQC        1     0
CAGCCGGATAAGCTGCATCGT     QPDKLHR        1     0
CAGCCGGATAAGCTTGTTCTG     QPDKLVL        1     0
CAGCCGGATAAGGCTAATGCG     QPDKANA        1     0
CAGCCGGATAAGGCTCGTAAT     QPDKARN        1     0
CAGCCGGATAAGGTTCGGGGT     QPDKVRG        1     0
CAGCCGGATAAGTATGCTTTT     QPDKYAF        1     0
CAGCCGGATAAGTATGGTCAG     QPDKYGQ        1     0
CAGCCGGATAAGTCGCAGTGT     QPDKSQC        1     0
CAGCCGGATAAGTCTTTTGAG     QPDKSFE        1     0
CAGCCGGATAAGTGGCAGCGG     QPDKWQR        1     0
CAGCCGGATAAGTTGAGGCTT     QPDKLRL        1     0
CAGCCGGATAAGTTGCTGCAT     QPDKLLH        1     0
CAGCCGGATAATAAGCTGAAG     QPDNKLK        1     0
CAGCCGGATAATACGCTGCTT     QPDNTLL        1     0
CAGCCGGATAATACGGCGAAG     QPDNTAK        1     0
CAGCCGGATAATACTCTTGCG     QPDNTLA        1     0
CAGCCGGATAATACTTCGTTG     QPDNTSL        1     0
CAGCCGGATAATATGACGTTT     QPDNMTF        1     0
CAGCCGGATAATATGAGTATT     QPDNMSI        1     0
CAGCCGGATAATCAGGTTCCG     QPDNQVP        1     0
CAGCCGGATAATCATCCGCGG     QPDNHPR        1     0
CAGCCGGATAATCCGAAGTTG     QPDNPKL        1     0
CAGCCGGATAATCCTATTACG     QPDNPIT        1     0
CAGCCGGATAATCCTGAGACG     QPDNPET        1     0
CAGCCGGATAATCCTTTTTTG     QPDNPFL        1     0
CAGCCGGATAATCGGGAGAAG     QPDNREK        1     0
CAGCCGGATAATCGGGCTCGT     QPDNRAR        1     0
CAGCCGGATAATCTGACGTCT     QPDNLTS        1     0
CAGCCGGATAATCTGCTTAGT     QPDNLLS        1     0
CAGCCGGATAATCTGTCGACG     QPDNLST        1     0
CAGCCGGATAATGAGAGGAAT     QPDNERN        1     0
CAGCCGGATAATGCGACGACG     QPDNATT        1     0
CAGCCGGATAATGCGTGGCGG     QPDNAWR        1     0
CAGCCGGATAATGGTACGCTG     QPDNGTL        1     0
CAGCCGGATAATGTTACTAGG     QPDNVTR        1     0
CAGCCGGATAATTCTACTACT     QPDNSTT        1     0
CAGCCGGATAATTGGGTGGTG     QPDNWVV        1     0
CAGCCGGATAATTTTACGGTG     QPDNFTV        1     0
CAGCCGGATACGACGAGTTTG     QPDTTSL        1     0
CAGCCGGATACGAGGCATGTG     QPDTRHV        1     0
CAGCCGGATACGATGATGCCG     QPDTMMP        1     0
CAGCCGGATACGATGCTTCAG     QPDTMLQ        1     0
CAGCCGGATACGATTCTTAGG     QPDTILR        1     0
CAGCCGGATACGCAGTGGCAT     QPDTQWH        1     0
CAGCCGGATACGCATCAGCCT     QPDTHQP        1     0
CAGCCGGATACGCATCTTCCT     QPDTHLP        1     0
CAGCCGGATACGCATTCTCCT     QPDTHSP        1     0
CAGCCGGATACGCATTGTCCT     QPDTHCP        1     0
CAGCCGGATACGCCGATGTCA     QPDTPMS        1     0
CAGCCGGATACGCCGCGGTAT     QPDTPRY        1     0
CAGCCGGATACGCCTAAGAGT     QPDTPKS        1     0
CAGCCGGATACGCCTCCGCGT     QPDTPPR        1     0
CAGCCGGATACGCCTCCTAAG     QPDTPPK        1     0
CAGCCGGATACGCTGCATTTG     QPDTLHL        1     0
CAGCCGGATACGCTGGCGCGT     QPDTLAR        1     0
CAGCCGGATACGCTGTTGTCG     QPDTLLS        1     0
CAGCCGGATACGCTTAGTTAT     QPDTLSY        1     0
CAGCCGGATACGCTTATTATG     QPDTLIM        1     0
CAGCCGGATACGCTTCTGATG     QPDTLLM        1     0
CAGCCGGATACGCTTCTGATT     QPDTLLI        1     0
CAGCCGGATACGCTTGCTGCG     QPDTLAA        1     0
CAGCCGGATACGCTTTATGAG     QPDTLYE        1     0
CAGCCGGATACGCTTTCTGAG     QPDTLSE        1     0
CAGCCGGATACGCTTTGGCCT     QPDTLWP        1     0
CAGCCGGATACGCTTTTTTAG     QPDTLFQ        1     0
CAGCCGGATACGGGTACTCCG     QPDTGTP        1     0
CAGCCGGATACGTCGCTGCAG     QPDTSLQ        1     0
CAGCCGGATACGTGTTGTTAT     QPDTCCY        1     0
CAGCCGGATACGTTTGCGTGT     QPDTFAC        1     0
CAGCCGGATACTAAGCCGCTG     QPDTKPL        1     0
CAGCCGGATACTAAGCCTATG     QPDTKPM        1     0
CAGCCGGATACTACGCATGGG     QPDTTHG        1     0
CAGCCGGATACTACGCATTCT     QPDTTHS        1     0
CAGCCGGATACTACGGTTACT     QPDTTVT        1     0
CAGCCGGATACTACTACTGGT     QPDTTTG        1     0
CAGCCGGATACTACTCCGCTT     QPDTTPL        1     0
CAGCCGGATACTACTTGGCGT     QPDTTWR        1     0
CAGCCGGATACTAGGCAGCGT     QPDTRQR        1     0
CAGCCGGATACTAGGGCGCAT     QPDTRAH        1     0
CAGCCGGATACTAGTATGCTG     QPDTSML        1     0
CAGCCGGATACTAGTATGGGT     QPDTSMG        1     0
CAGCCGGATACTATGAATGAG     QPDTMNE        1     0
CAGCCGGATACTATGCTGGGT     QPDTMLG        1     0
CAGCCGGATACTCAGACGAAG     QPDTQTK        1     0
CAGCCGGATACTCCGCGTCAG     QPDTPRQ        1     0
CAGCCGGATACTCCTGGTTAG     QPDTPGQ        1     0
CAGCCGGATACTCGTGGTATG     QPDTRGM        1     0
CAGCCGGATACTCTGAAGCAG     QPDTLKQ        1     0
CAGCCGGATACTCTGAAGTCT     QPDTLKS        1     0
CAGCCGGATACTCTGCCGCTT     QPDTLPL        1     0
CAGCCGGATACTCTGCGTAGT     QPDTLRS        1     0
CAGCCGGATACTCTGTGGATT     QPDTLWI        1     0
CAGCCGGATACTCTTTCTCCT     QPDTLSP        1     0
CAGCCGGATACTGAGACTTAT     QPDTETY        1     0
CAGCCGGATACTGAGCCTCGG     QPDTEPR        1     0
CAGCCGGATACTGATACTCCG     QPDTDTP        1     0
CAGCCGGATACTGATCAGTCT     QPDTDQS        1     0
CAGCCGGATACTGATCGGCAG     QPDTDRQ        1     0
CAGCCGGATACTGATCTGGAG     QPDTDLE        1     0
CAGCCGGATACTGGTAATCTT     QPDTGNL        1     0
CAGCCGGATACTTATACGCCT     QPDTYTP        1     0
CAGCCGGATACTTCTACTTGT     QPDTSTC        1     0
CAGCCGGATAGGAATGTTATG     QPDRNVM        1     0
CAGCCGGATAGGAATTTGGTG     QPDRNLV        1     0
CAGCCGGATAGGACGGCGCGG     QPDRTAR        1     0
CAGCCGGATAGGACTACGAAT     QPDRTTN        1     0
CAGCCGGATAGGACTATGTCG     QPDRTMS        1     0
CAGCCGGATAGGCAGCCTCAT     QPDRQPH        1     0
CAGCCGGATAGGCCGTGTAAG     QPDRPCK        1     0
CAGCCGGATAGGCCTCAGAGG     QPDRPQR        1     0
CAGCCGGATAGGGCGACGGAT     QPDRATD        1     0
CAGCCGGATAGGGCTTCTGAT     QPDRASD        1     0
CAGCCGGATAGGGGGTCTCTG     QPDRGSL        1     0
CAGCCGGATAGGTATCGTCCA     QPDRYRP        1     0
CAGCCGGATAGGTATCTGAAG     QPDRYLK        1     0
CAGCCGGATAGGTCTGTGCTT     QPDRSVL        1     0
CAGCCGGATAGGTTGAATTCT     QPDRLNS        1     0
CAGCCGGATAGTAGGACTATT     QPDSRTI        1     0
CAGCCGGATAGTCAGCTTAAT     QPDSQLN        1     0
CAGCCGGATAGTCCTACTAAT     QPDSPTN        1     0
CAGCCGGATAGTCGTTCGATG     QPDSRSM        1     0
CAGCCGGATAGTCTGCTTCGG     QPDSLLR        1     0
CAGCCGGATAGTCTTCCTAAG     QPDSLPK        1     0
CAGCCGGATAGTGATCCTATT     QPDSDPI        1     0
CAGCCGGATAGTGCGACGCCT     QPDSATP        1     0
CAGCCGGATATGAGGCCTACT     QPDMRPT        1     0
CAGCCGGATATGATGTTGCCG     QPDMMLP        1     0
CAGCCGGATATGATTAGGCCT     QPDMIRP        1     0
CAGCCGGATATGATTCATGTG     QPDMIHV        1     0
CAGCCGGATATGCAGAAGGGT     QPDMQKG        1     0
CAGCCGGATATGCAGCCGCAT     QPDMQPH        1     0
CAGCCGGATATGCATCATTCT     QPDMHHS        1     0
CAGCCGGATATGCATCGTAAG     QPDMHRK        1     0
CAGCCGGATATGCCGCAGCCT     QPDMPQP        1     0
CAGCCGGATATGCCGCATGAT     QPDMPHD        1     0
CAGCCGGATATGCCGGTGCAT     QPDMPVH        1     0
CAGCCGGATATGCCGTATGTG     QPDMPYV        1     0
CAGCCGGATATGCGGAATGTT     QPDMRNV        1     0
CAGCCGGATATGCGGTCGATG     QPDMRSM        1     0
CAGCCGGATATGCGTCTGTAT     QPDMRLY        1     0
CAGCCGGATATGCGTGTGTAT     QPDMRVY        1     0
CAGCCGGATATGCTTGGGGTG     QPDMLGV        1     0
CAGCCGGATATGGTTCTGTCT     QPDMVLS        1     0
CAGCCGGATATGTCGAGGACG     QPDMSRT        1     0
CAGCCGGATATGTCTCCGAGG     QPDMSPR        1     0
CAGCCGGATATGTGTAGGACT     QPDMCRT        1     0
CAGCCGGATATGTTGTCTCCG     QPDMLSP        1     0
CAGCCGGATATTAAGACTTAG     QPDIKTQ        1     0
CAGCCGGATATTAATCCTACG     QPDINPT        1     0
CAGCCGGATATTAATTCGTAT     QPDINSY        1     0
CAGCCGGATATTACTAATAAT     QPDITNN        1     0
CAGCCGGATATTAGTACGAAT     QPDISTN        1     0
CAGCCGGATATTCAGCAGATG     QPDIQQM        1     0
CAGCCGGATATTCATTTTGTT     QPDIHFV        1     0
CAGCCGGATATTCCGCAGATT     QPDIPQI        1     0
CAGCCGGATATTCGGATTGAG     QPDIRIE        1     0
CAGCCGGATATTCGTACGTCT     QPDIRTS        1     0
CAGCCGGATATTCTGGCTCCT     QPDILAP        1     0
CAGCCGGATATTGCTAGTTCT     QPDIASS        1     0
CAGCCGGATATTGGTTATCTT     QPDIGYL        1     0
CAGCCGGATATTGTGAAGGCT     QPDIVKA        1     0
CAGCCGGATATTTCTCATGAT     QPDISHD        1     0
CAGCCGGATATTTGGGAGATG     QPDIWEM        1     0
CAGCCGGATATTTGTTGGACG     QPDICWT        1     0
CAGCCGGATCAGACGCCGCGT     QPDQTPR        1     0
CAGCCGGATCAGACGGGGCAT     QPDQTGH        1     0
CAGCCGGATCAGACGTCTACT     QPDQTST        1     0
CAGCCGGATCAGACGTGTCGT     QPDQTCR        1     0
CAGCCGGATCAGACTCATGAT     QPDQTHD        1     0
CAGCCGGATCAGACTTTGTAG     QPDQTLQ        1     0
CAGCCGGATCAGCATAAGTAT     QPDQHKY        1     0
CAGCCGGATCAGCATAATTTG     QPDQHNL        1     0
CAGCCGGATCAGCATCTTTTG     QPDQHLL        1     0
CAGCCGGATCAGCATGCTTTG     QPDQHAL        1     0
CAGCCGGATCAGCATTTGTTG     QPDQHLL        1     0
CAGCCGGATCAGCCGCATTTG     QPDQPHL        1     0
CAGCCGGATCAGCCTCAGATG     QPDQPQM        1     0
CAGCCGGATCAGCGGACGTGG     QPDQRTW        1     0
CAGCCGGATCAGCGGTCGTTG     QPDQRSL        1     0
CAGCCGGATCAGCGTACGTCT     QPDQRTS        1     0
CAGCCGGATCAGCGTACTTTG     QPDQRTL        1     0
CAGCCGGATCAGCGTCCTCAT     QPDQRPH        1     0
CAGCCGGATCAGCTGCAGCCT     QPDQLQP        1     0
CAGCCGGATCAGCTGCCTCCT     QPDQLPP        1     0
CAGCCGGATCAGCTGCGGTTT     QPDQLRF        1     0
CAGCCGGATCAGGATCCTAAT     QPDQDPN        1     0
CAGCCGGATCAGGATCGTTCT     QPDQDRS        1     0
CAGCCGGATCAGGCGGATTCG     QPDQADS        1     0
CAGCCGGATCAGGGGTTTTGG     QPDQGFW        1     0
CAGCCGGATCAGGGTCCTCCT     QPDQGPP        1     0
CAGCCGGATCAGGGTTCTAAT     QPDQGSN        1     0
CAGCCGGATCAGGTTCGTCTT     QPDQVRL        1     0
CAGCCGGATCAGTATAGTATG     QPDQYSM        1     0
CAGCCGGATCAGTCGAAGTCT     QPDQSKS        1     0
CAGCCGGATCAGTCGCAGATT     QPDQSQI        1     0
CAGCCGGATCAGTCGCAGTAT     QPDQSQY        1     0
CAGCCGGATCAGTCGCCTCCT     QPDQSPP        1     0
CAGCCGGATCAGTCGCCTGCT     QPDQSPA        1     0
CAGCCGGATCAGTCGGAGCCT     QPDQSEP        1     0
CAGCCGGATCAGTCGGATCAT     QPDQSDH        1     0
CAGCCGGATCAGTCTCAGCCT     QPDQSQP        1     0
CAGCCGGATCAGTCTGCGCAT     QPDQSAH        1     0
CAGCCGGATCAGTCTTCTGGT     QPDQSSG        1     0
CAGCCGGATCAGTGTTGGGTG     QPDQCWV        1     0
CAGCCGGATCAGTTGAATATG     QPDQLNM        1     0
CAGCCGGATCAGTTGGCGTCT     QPDQLAS        1     0
CAGCCGGATCAGTTTAGGATG     QPDQFRM        1     0
CAGCCGGATCAGTTTCCTGCG     QPDQFPA        1     0
CAGCCGGATCATAATACTCTG     QPDHNTL        1     0
CAGCCGGATCATAATACTTCG     QPDHNTS        1     0
CAGCCGGATCATACGATGCAG     QPDHTMQ        1     0
CAGCCGGATCATACGCCGTCT     QPDHTPS        1     0
CAGCCGGATCATACTACTCCT     QPDHTTP        1     0
CAGCCGGATCATACTATTTTG     QPDHTIL        1     0
CAGCCGGATCATAGTTTTCCT     QPDHSFP        1     0
CAGCCGGATCATATGGTTATG     QPDHMVM        1     0
CAGCCGGATCATATTAGGCGG     QPDHIRR        1     0
CAGCCGGATCATATTTTGCAT     QPDHILH        1     0
CAGCCGGATCATCATAAGTGG     QPDHHKW        1     0
CAGCCGGATCATCATCCTAAG     QPDHHPK        1     0
CAGCCGGATCATCCGCTGGTG     QPDHPLV        1     0
CAGCCGGATCATCCGGTGTGG     QPDHPVW        1     0
CAGCCGGATCATCCGTAGAAT     QPDHPQN        1     0
CAGCCGGATCATCCGTTGCTG     QPDHPLL        1     0
CAGCCGGATCATCCTCCTTCG     QPDHPPS        1     0
CAGCCGGATCATCGGCGTAAT     QPDHRRN        1     0
CAGCCGGATCATCGTATGGCT     QPDHRMA        1     0
CAGCCGGATCATCTGCGTAAG     QPDHLRK        1     0
CAGCCGGATCATCTGGTGCGG     QPDHLVR        1     0
CAGCCGGATCATCTTACTAAT     QPDHLTN        1     0
CAGCCGGATCATCTTCCTGAT     QPDHLPD        1     0
CAGCCGGATCATCTTCGTCCG     QPDHLRP        1     0
CAGCCGGATCATCTTCTGCCT     QPDHLLP        1     0
CAGCCGGATCATCTTGCTTGG     QPDHLAW        1     0
CAGCCGGATCATCTTGTGTTT     QPDHLVF        1     0
CAGCCGGATCATCTTTGGAAG     QPDHLWK        1     0
CAGCCGGATCATGATCGGATT     QPDHDRI        1     0
CAGCCGGATCATGCGATTATG     QPDHAIM        1     0
CAGCCGGATCATGGTCTGCGT     QPDHGLR        1     0
CAGCCGGATCATTATGAGCTT     QPDHYEL        1     0
CAGCCGGATCATTCGCGGAGT     QPDHSRS        1     0
CAGCCGGATCATTCGCGTAAT     QPDHSRN        1     0
CAGCCGGATCATTCGTGTTGG     QPDHSCW        1     0
CAGCCGGATCATTCTGGTGCT     QPDHSGA        1     0
CAGCCGGATCATTGGTTTTAT     QPDHWFY        1     0
CAGCCGGATCATTGTATGCAT     QPDHCMH        1     0
CAGCCGGATCATTTGCCGATG     QPDHLPM        1     0
CAGCCGGATCCGAATACTCTT     QPDPNTL        1     0
CAGCCGGATCCGACGTGGACT     QPDPTWT        1     0
CAGCCGGATCCGACGTTTCGT     QPDPTFR        1     0
CAGCCGGATCCGACTACTAGT     QPDPTTS        1     0
CAGCCGGATCCGACTGGTTAG     QPDPTGQ        1     0
CAGCCGGATCCGACTGTTAGG     QPDPTVR        1     0
CAGCCGGATCCGAGTCAGAGG     QPDPSQR        1     0
CAGCCGGATCCGAGTCGTACG     QPDPSRT        1     0
CAGCCGGATCCGATGGGTACG     QPDPMGT        1     0
CAGCCGGATCCGATGGTTAGG     QPDPMVR        1     0
CAGCCGGATCCGATGTCGTAT     QPDPMSY        1     0
CAGCCGGATCCGCAGCCTACT     QPDPQPT        1     0
CAGCCGGATCCGCAGCGTCTG     QPDPQRL        1     0
CAGCCGGATCCGCAGCTTGCG     QPDPQLA        1     0
CAGCCGGATCCGCAGTCTTTG     QPDPQSL        1     0
CAGCCGGATCCGCAGTGTATG     QPDPQCM        1     0
CAGCCGGATCCGCATGTGCCT     QPDPHVP        1     0
CAGCCGGATCCGCATGTGCTT     QPDPHVL        1     0
CAGCCGGATCCGCATTCGTAT     QPDPHSY        1     0
CAGCCGGATCCGCCGCCGCGT     QPDPPPR        1     0
CAGCCGGATCCGCCGTGGCAT     QPDPPWH        1     0
CAGCCGGATCCGCCTCTGCGT     QPDPPLR        1     0
CAGCCGGATCCGCGGCATCCT     QPDPRHP        1     0
CAGCCGGATCCGCGTACGAAT     QPDPRTN        1     0
CAGCCGGATCCGCGTCTTCCG     QPDPRLP        1     0
CAGCCGGATCCGCTGCCGTCT     QPDPLPS        1     0
CAGCCGGATCCGCTTAAGCCT     QPDPLKP        1     0
CAGCCGGATCCGCTTAGTCTG     QPDPLSL        1     0
CAGCCGGATCCGCTTCCTACT     QPDPLPT        1     0
CAGCCGGATCCGGGGTATTAT     QPDPGYY        1     0
CAGCCGGATCCGGTAACTGCG     QPDPVTA        1     0
CAGCCGGATCCGGTTAAGCAT     QPDPVKH        1     0
CAGCCGGATCCGGTTCTTAAT     QPDPVLN        1     0
CAGCCGGATCCGGTTGCTACT     QPDPVAT        1     0
CAGCCGGATCCGTATTAGGAG     QPDPYQE        1     0
CAGCCGGATCCGTCGCCTCGT     QPDPSPR        1     0
CAGCCGGATCCGTCTACTTAT     QPDPSTY        1     0
CAGCCGGATCCGTCTGCTGTG     QPDPSAV        1     0
CAGCCGGATCCGTGGACTGTG     QPDPWTV        1     0
CAGCCGGATCCGTGGTCTAGT     QPDPWSS        1     0
CAGCCGGATCCGTTGCCTATT     QPDPLPI        1     0
CAGCCGGATCCTAAGGCTAAG     QPDPKAK        1     0
CAGCCGGATCCTAATCTGCAG     QPDPNLQ        1     0
CAGCCGGATCCTACGACTCAG     QPDPTTQ        1     0
CAGCCGGATCCTACGCCACCG     QPDPTPP        1     0
CAGCCGGATCCTACGCTTAGG     QPDPTLR        1     0
CAGCCGGATCCTACGTCGCCT     QPDPTSP        1     0
CAGCCGGATCCTACGTTTCTT     QPDPTFL        1     0
CAGCCGGATCCTACTGCTCTT     QPDPTAL        1     0
CAGCCGGATCCTATGACGCCG     QPDPMTP        1     0
CAGCCGGATCCTATGATGCAT     QPDPMMH        1     0
CAGCCGGATCCTATTCATGCT     QPDPIHA        1     0
CAGCCGGATCCTATTCCTCTG     QPDPIPL        1     0
CAGCCGGATCCTCAGGATCAG     QPDPQDQ        1     0
CAGCCGGATCCTCATAGTCGT     QPDPHSR        1     0
CAGCCGGATCCTCATATTGCG     QPDPHIA        1     0
CAGCCGGATCCTCATCATGCG     QPDPHHA        1     0
CAGCCGGATCCTCATCGGACT     QPDPHRT        1     0
CAGCCGGATCCTCATGCTGCT     QPDPHAA        1     0
CAGCCGGATCCTCCTAAGGCT     QPDPPKA        1     0
CAGCCGGATCCTCCTAAGTCT     QPDPPKS        1     0
CAGCCGGATCCTCCTGCTAGG     QPDPPAR        1     0
CAGCCGGATCCTCCTGTGCTG     QPDPPVL        1     0
CAGCCGGATCCTCCTTTTCAT     QPDPPFH        1     0
CAGCCGGATCCTCGGTCGACG     QPDPRST        1     0
CAGCCGGATCCTCGTCGTTTG     QPDPRRL        1     0
CAGCCGGATCCTCTGACGCAG     QPDPLTQ        1     0
CAGCCGGATCCTCTTAATTGG     QPDPLNW        1     0
CAGCCGGATCCTCTTAATTTT     QPDPLNF        1     0
CAGCCGGATCCTCTTCATCTT     QPDPLHL        1     0
CAGCCGGATCCTCTTTCTCGG     QPDPLSR        1     0
CAGCCGGATCCTCTTTTTAAT     QPDPLFN        1     0
CAGCCGGATCCTGATCCTCCT     QPDPDPP        1     0
CAGCCGGATCCTGCGACTCTT     QPDPATL        1     0
CAGCCGGATCCTGCGATTATG     QPDPAIM        1     0
CAGCCGGATCCTGCTAGGAGG     QPDPARR        1     0
CAGCCGGATCCTGGTCTTCTG     QPDPGLL        1     0
CAGCCGGATCCTGGTGCTCGG     QPDPGAR        1     0
CAGCCGGATCCTGGTGCTCTG     QPDPGAL        1     0
CAGCCGGATCCTTCGCCGCCG     QPDPSPP        1     0
CAGCCGGATCCTTGGTCTGTG     QPDPWSV        1     0
CAGCCGGATCCTTGGTTTAGT     QPDPWFS        1     0
CAGCCGGATCCTTGTACGCCT     QPDPCTP        1     0
CAGCCGGATCGGAAGGCGTTG     QPDRKAL        1     0
CAGCCGGATCGGACGCCTTGG     QPDRTPW        1     0
CAGCCGGATCGGACGGGTGGT     QPDRTGG        1     0
CAGCCGGATCGGACTACGTGT     QPDRTTC        1     0
CAGCCGGATCGGACTCGGAGT     QPDRTRS        1     0
CAGCCGGATCGGATTCTGTGG     QPDRILW        1     0
CAGCCGGATCGGCCTAATCGG     QPDRPNR        1     0
CAGCCGGATCGGCCTGATGTT     QPDRPDV        1     0
CAGCCGGATCGGGCGCTTTAT     QPDRALY        1     0
CAGCCGGATCGGGCTACTACG     QPDRATT        1     0
CAGCCGGATCGGGTGCTTTTT     QPDRVLF        1     0
CAGCCGGATCGGTATCCGCTG     QPDRYPL        1     0
CAGCCGGATCGGTCGTCTTCT     QPDRSSS        1     0
CAGCCGGATCGGTCTACGCAG     QPDRSTQ        1     0
CAGCCGGATCGGTCTCATGCT     QPDRSHA        1     0
CAGCCGGATCGGTCTTGTACT     QPDRSCT        1     0
CAGCCGGATCGGTTGTTTCGT     QPDRLFR        1     0
CAGCCGGATCGTAATTGGCCT     QPDRNWP        1     0
CAGCCGGATCGTACGCGTACT     QPDRTRT        1     0
CAGCCGGATCGTACTAGTTGG     QPDRTSW        1     0
CAGCCGGATCGTAGTATGACG     QPDRSMT        1     0
CAGCCGGATCGTAGTATGCGG     QPDRSMR        1     0
CAGCCGGATCGTAGTCGTGAT     QPDRSRD        1     0
CAGCCGGATCGTAGTTATGAG     QPDRSYE        1     0
CAGCCGGATCGTCCGACGACG     QPDRPTT        1     0
CAGCCGGATCGTCCGGGGCTT     QPDRPGL        1     0
CAGCCGGATCGTCCTCTTCGT     QPDRPLR        1     0
CAGCCGGATCGTCCTGATAAT     QPDRPDN        1     0
CAGCCGGATCGTCCTTTTAAT     QPDRPFN        1     0
CAGCCGGATCGTGATGCTTAT     QPDRDAY        1     0
CAGCCGGATCGTGATTTGGAG     QPDRDLE        1     0
CAGCCGGATCGTGCTCGGACT     QPDRART        1     0
CAGCCGGATCGTGGGATGGCT     QPDRGMA        1     0
CAGCCGGATCGTGGTGGTTGG     QPDRGGW        1     0
CAGCCGGATCGTGTTCTGCCT     QPDRVLP        1     0
CAGCCGGATCGTTAGACGCAT     QPDRQTH        1     0
CAGCCGGATCGTTCTGTGGCG     QPDRSVA        1     0
CAGCCGGATCGTTTTACTAGT     QPDRFTS        1     0
CAGCCGGATCTGAAGGCGCCG     QPDLKAP        1     0
CAGCCGGATCTGACGCTGCAG     QPDLTLQ        1     0
CAGCCGGATCTGACTCCGCAG     QPDLTPQ        1     0
CAGCCGGATCTGACTGCGTAT     QPDLTAY        1     0
CAGCCGGATCTGACTGTGCAT     QPDLTVH        1     0
CAGCCGGATCTGAGTTGTGCT     QPDLSCA        1     0
CAGCCGGATCTGATGCATATT     QPDLMHI        1     0
CAGCCGGATCTGATGCCTCCT     QPDLMPP        1     0
CAGCCGGATCTGATGCCTTAT     QPDLMPY        1     0
CAGCCGGATCTGCCGCAGACT     QPDLPQT        1     0
CAGCCGGATCTGCCGCATTGT     QPDLPHC        1     0
CAGCCGGATCTGCCGCCTTGG     QPDLPPW        1     0
CAGCCGGATCTGCCTATTAAG     QPDLPIK        1     0
CAGCCGGATCTGCCTCAGATT     QPDLPQI        1     0
CAGCCGGATCTGCCTTCTCGG     QPDLPSR        1     0
CAGCCGGATCTGCGGTGGAGT     QPDLRWS        1     0
CAGCCGGATCTGCGTAAGTTG     QPDLRKL        1     0
CAGCCGGATCTGCGTACTCGG     QPDLRTR        1     0
CAGCCGGATCTGCGTGTGGCG     QPDLRVA        1     0
CAGCCGGATCTGCGTTATGCG     QPDLRYA        1     0
CAGCCGGATCTGCGTTTGCAT     QPDLRLH        1     0
CAGCCGGATCTGCTGACTCCT     QPDLLTP        1     0
CAGCCGGATCTGCTGCGTCAG     QPDLLRQ        1     0
CAGCCGGATCTGCTTATGCGT     QPDLLMR        1     0
CAGCCGGATCTGCTTCCGATG     QPDLLPM        1     0
CAGCCGGATCTGGCTATGCCT     QPDLAMP        1     0
CAGCCGGATCTGGGTCATACT     QPDLGHT        1     0
CAGCCGGATCTGTCGCTGCTT     QPDLSLL        1     0
CAGCCGGATCTGTCTCTGTCT     QPDLSLS        1     0
CAGCCGGATCTGTCTGCGCGT     QPDLSAR        1     0
CAGCCGGATCTGTGGATGTGG     QPDLWMW        1     0
CAGCCGGATCTTAGTTGGACT     QPDLSWT        1     0
CAGCCGGATCTTATGCCTCCG     QPDLMPP        1     0
CAGCCGGATCTTATTCAGAGG     QPDLIQR        1     0
CAGCCGGATCTTATTCATGGG     QPDLIHG        1     0
CAGCCGGATCTTATTCCTGAT     QPDLIPD        1     0
CAGCCGGATCTTCATACGCGG     QPDLHTR        1     0
CAGCCGGATCTTCATATGCGG     QPDLHMR        1     0
CAGCCGGATCTTCCGAAGGCT     QPDLPKA        1     0
CAGCCGGATCTTCCGTATTCG     QPDLPYS        1     0
CAGCCGGATCTTCCTCAGTTT     QPDLPQF        1     0
CAGCCGGATCTTCCTTATGCG     QPDLPYA        1     0
CAGCCGGATCTTCGGCGTTCG     QPDLRRS        1     0
CAGCCGGATCTTCGTCCTAAT     QPDLRPN        1     0
CAGCCGGATCTTGATGAGATT     QPDLDEI        1     0
CAGCCGGATCTTGCGCTGACT     QPDLALT        1     0
CAGCCGGATCTTGCTAGGCAG     QPDLARQ        1     0
CAGCCGGATCTTGCTCATCTT     QPDLAHL        1     0
CAGCCGGATCTTTCGAATTAT     QPDLSNY        1     0
CAGCCGGATCTTTCGCGGTCG     QPDLSRS        1     0
CAGCCGGATCTTTCTTTGCGT     QPDLSLR        1     0
CAGCCGGATGAGAAGGGGCTT     QPDEKGL        1     0
CAGCCGGATGAGAATCCTACT     QPDENPT        1     0
CAGCCGGATGAGACGGGGGCT     QPDETGA        1     0
CAGCCGGATGAGAGGCATCTT     QPDERHL        1     0
CAGCCGGATGAGAGTAGTGGT     QPDESSG        1     0
CAGCCGGATGAGATGGTTATG     QPDEMVM        1     0
CAGCCGGATGAGCAGAGGCAT     QPDEQRH        1     0
CAGCCGGATGAGCAGCGGTAT     QPDEQRY        1     0
CAGCCGGATGAGCATTCGTAT     QPDEHSY        1     0
CAGCCGGATGAGCCGACTTCT     QPDEPTS        1     0
CAGCCGGATGAGCCGCAGAAT     QPDEPQN        1     0
CAGCCGGATGAGCCTCCGCAT     QPDEPPH        1     0
CAGCCGGATGAGCGGACTCCT     QPDERTP        1     0
CAGCCGGATGAGCGGCAGCCT     QPDERQP        1     0
CAGCCGGATGAGCTGCGTCCT     QPDELRP        1     0
CAGCCGGATGAGCTGCTGACT     QPDELLT        1     0
CAGCCGGATGAGCTTCGGACG     QPDELRT        1     0
CAGCCGGATGAGCTTCGTGAT     QPDELRD        1     0
CAGCCGGATGAGCTTGTTTAT     QPDELVY        1     0
CAGCCGGATGAGGTGCATTTT     QPDEVHF        1     0
CAGCCGGATGAGTCGACTATG     QPDESTM        1     0
CAGCCGGATGAGTCGTCTAAG     QPDESSK        1     0
CAGCCGGATGAGTGTTCTACG     QPDECST        1     0
CAGCCGGATGATAAGTTGCGT     QPDDKLR        1     0
CAGCCGGATGATACGCTGCGG     QPDDTLR        1     0
CAGCCGGATGATACTGCGCCG     QPDDTAP        1     0
CAGCCGGATGATCATTCGCCT     QPDDHSP        1     0
CAGCCGGATGATCCTCTGCAT     QPDDPLH        1     0
CAGCCGGATGATCTGCCGCTT     QPDDLPL        1     0
CAGCCGGATGATGATCGGAAT     QPDDDRN        1     0
CAGCCGGATGATGCGACTTGT     QPDDATC        1     0
CAGCCGGATGATGCGTTTCCT     QPDDAFP        1     0
CAGCCGGATGATTCGCCGCCT     QPDDSPP        1     0
CAGCCGGATGATTCGTCGAGT     QPDDSSS        1     0
CAGCCGGATGATTCTAGTTCT     QPDDSSS        1     0
CAGCCGGATGATTTGCCTCTT     QPDDLPL        1     0
CAGCCGGATGATTTTCCTCTT     QPDDFPL        1     0
CAGCCGGATGCGAAGCGTGGG     QPDAKRG        1     0
CAGCCGGATGCGAATGAGGCT     QPDANEA        1     0
CAGCCGGATGCGACGACGCTT     QPDATTL        1     0
CAGCCGGATGCGACTCGTATG     QPDATRM        1     0
CAGCCGGATGCGAGGCCTGCG     QPDARPA        1     0
CAGCCGGATGCGATTTGTCGG     QPDAICR        1     0
CAGCCGGATGCGCAGACGACG     QPDAQTT        1     0
CAGCCGGATGCGCAGTTTTGT     QPDAQFC        1     0
CAGCCGGATGCGCATCTGATG     QPDAHLM        1     0
CAGCCGGATGCGCATCTTACT     QPDAHLT        1     0
CAGCCGGATGCGCATTTGTAT     QPDAHLY        1     0
CAGCCGGATGCGCCGAGGCGG     QPDAPRR        1     0
CAGCCGGATGCGCCGTCTCCG     QPDAPSP        1     0
CAGCCGGATGCGCCTGTTAGG     QPDAPVR        1     0
CAGCCGGATGCGCTGCGGCTT     QPDALRL        1     0
CAGCCGGATGCGCTGTATCAT     QPDALYH        1     0
CAGCCGGATGCGGATGGTCGT     QPDADGR        1     0
CAGCCGGATGCGGGGACGCAT     QPDAGTH        1     0
CAGCCGGATGCGGTGACTAAT     QPDAVTN        1     0
CAGCCGGATGCGGTGAGTAAT     QPDAVSN        1     0
CAGCCGGATGCGGTGCCGTCG     QPDAVPS        1     0
CAGCCGGATGCGGTTTTTATG     QPDAVFM        1     0
CAGCCGGATGCGTCGAATGCT     QPDASNA        1     0
CAGCCGGATGCGTCGCCTAAT     QPDASPN        1     0
CAGCCGGATGCGTCGCTTTGG     QPDASLW        1     0
CAGCCGGATGCGTCTAATGTG     QPDASNV        1     0
CAGCCGGATGCGTGTATTCGT     QPDACIR        1     0
CAGCCGGATGCGTGTGTTATT     QPDACVI        1     0
CAGCCGGATGCTACGACTAGT     QPDATTS        1     0
CAGCCGGATGCTACGATGTAG     QPDATMQ        1     0
CAGCCGGATGCTACGATTCCG     QPDATIP        1     0
CAGCCGGATGCTACGGTGCAT     QPDATVH        1     0
CAGCCGGATGCTACTACGGCG     QPDATTA        1     0
CAGCCGGATGCTACTCATATT     QPDATHI        1     0
CAGCCGGATGCTACTCCTGTG     QPDATPV        1     0
CAGCCGGATGCTACTCTGCGT     QPDATLR        1     0
CAGCCGGATGCTACTGCTCGG     QPDATAR        1     0
CAGCCGGATGCTAGGGGTATG     QPDARGM        1     0
CAGCCGGATGCTAGGTTTGAT     QPDARFD        1     0
CAGCCGGATGCTATTAATGCT     QPDAINA        1     0
CAGCCGGATGCTATTCGGAGG     QPDAIRR        1     0
CAGCCGGATGCTATTGCGCTG     QPDAIAL        1     0
CAGCCGGATGCTATTTGGGTA     QPDAIWV        1     0
CAGCCGGATGCTCAGAATGCG     QPDAQNA        1     0
CAGCCGGATGCTCAGCCTGGG     QPDAQPG        1     0
CAGCCGGATGCTCAGGAGACG     QPDAQET        1     0
CAGCCGGATGCTCCTACTCAT     QPDAPTH        1     0
CAGCCGGATGCTCCTCGTCCG     QPDAPRP        1     0
CAGCCGGATGCTCGGCCTTCT     QPDARPS        1     0
CAGCCGGATGCTCGTGTTATT     QPDARVI        1     0
CAGCCGGATGCTCGTTCTTCT     QPDARSS        1     0
CAGCCGGATGCTCTGGGTTTG     QPDALGL        1     0
CAGCCGGATGCTCTGTATTTG     QPDALYL        1     0
CAGCCGGATGCTCTTCATCTT     QPDALHL        1     0
CAGCCGGATGCTGATAATGGT     QPDADNG        1     0
CAGCCGGATGCTGATCGTGCT     QPDADRA        1     0
CAGCCGGATGCTGGTTGGGCT     QPDAGWA        1     0
CAGCCGGATGCTGTTAGGCCT     QPDAVRP        1     0
CAGCCGGATGCTTCTACGACT     QPDASTT        1     0
CAGCCGGATGCTTCTTCTTCT     QPDASSS        1     0
CAGCCGGATGGGCCGACTATT     QPDGPTI        1     0
CAGCCGGATGGGCCTGCTGCT     QPDGPAA        1     0
CAGCCGGATGGGCCTTCTGCG     QPDGPSA        1     0
CAGCCGGATGGGGGTATTCTG     QPDGGIL        1     0
CAGCCGGATGGGGTGCCGATT     QPDGVPI        1     0
CAGCCGGATGGTAATAGTCAT     QPDGNSH        1     0
CAGCCGGATGGTAATTGGGTT     QPDGNWV        1     0
CAGCCGGATGGTACGCTGCAG     QPDGTLQ        1     0
CAGCCGGATGGTACTCAGTGG     QPDGTQW        1     0
CAGCCGGATGGTCATACGGGT     QPDGHTG        1     0
CAGCCGGATGGTCCTCATTGT     QPDGPHC        1     0
CAGCCGGATGGTCGTCATAAT     QPDGRHN        1     0
CAGCCGGATGGTCGTCGTCAT     QPDGRRH        1     0
CAGCCGGATGGTCTGACTCAT     QPDGLTH        1     0
CAGCCGGATGGTCTGACTTTG     QPDGLTL        1     0
CAGCCGGATGGTCTGGCGACG     QPDGLAT        1     0
CAGCCGGATGGTCTTCGGGAG     QPDGLRE        1     0
CAGCCGGATGGTGCGTGTCCT     QPDGACP        1     0
CAGCCGGATGGTGGTCTGCTA     QPDGGLL        1     0
CAGCCGGATGGTGGTCTGCTG     QPDGGLL        1     0
CAGCCGGATGGTGTTACTCAT     QPDGVTH        1     0
CAGCCGGATGGTGTTTTGTCG     QPDGVLS        1     0
CAGCCGGATGGTTTGCATTAG     QPDGLHQ        1     0
CAGCCGGATGTGACTACTGAG     QPDVTTE        1     0
CAGCCGGATGTGACTTTGAGT     QPDVTLS        1     0
CAGCCGGATGTGATTCATTTG     QPDVIHL        1     0
CAGCCGGATGTGCAGACTATT     QPDVQTI        1     0
CAGCCGGATGTGCAGCATGCT     QPDVQHA        1     0
CAGCCGGATGTGCATAAGGCT     QPDVHKA        1     0
CAGCCGGATGTGCATCATTAG     QPDVHHQ        1     0
CAGCCGGATGTGCATGATGCT     QPDVHDA        1     0
CAGCCGGATGTGCATGCGATG     QPDVHAM        1     0
CAGCCGGATGTGCCTTCGACG     QPDVPST        1     0
CAGCCGGATGTGCCTTCGCTG     QPDVPSL        1     0
CAGCCGGATGTGCCTTCTCCT     QPDVPSP        1     0
CAGCCGGATGTGCTGACTCGG     QPDVLTR        1     0
CAGCCGGATGTGCTGCCTGAT     QPDVLPD        1     0
CAGCCGGATGTGCTTACGACG     QPDVLTT        1     0
CAGCCGGATGTGCTTCCTGGG     QPDVLPG        1     0
CAGCCGGATGTGCTTCCTTTG     QPDVLPL        1     0
CAGCCGGATGTGGCGACGCCT     QPDVATP        1     0
CAGCCGGATGTGGCGCATCTT     QPDVAHL        1     0
CAGCCGGATGTGGCGCGGATG     QPDVARM        1     0
CAGCCGGATGTGGTGGTTCTT     QPDVVVL        1     0
CAGCCGGATGTGGTTACGATG     QPDVVTM        1     0
CAGCCGGATGTGGTTTCGTTG     QPDVVSL        1     0
CAGCCGGATGTGTATCTTACT     QPDVYLT        1     0
CAGCCGGATGTGTCGCCTTCG     QPDVSPS        1     0
CAGCCGGATGTGTCTAAGCTG     QPDVSKL        1     0
CAGCCGGATGTTAAGCCTTGG     QPDVKPW        1     0
CAGCCGGATGTTAATCTTGGT     QPDVNLG        1     0
CAGCCGGATGTTACGCAGGTG     QPDVTQV        1     0
CAGCCGGATGTTACGGTGCCA     QPDVTVP        1     0
CAGCCGGATGTTACTAAGCCT     QPDVTKP        1     0
CAGCCGGATGTTCATGCTGGT     QPDVHAG        1     0
CAGCCGGATGTTCCGCGTCCG     QPDVPRP        1     0
CAGCCGGATGTTCCTATGTAG     QPDVPMQ        1     0
CAGCCGGATGTTCTTCATCAG     QPDVLHQ        1     0
CAGCCGGATGTTGCGACTGCG     QPDVATA        1     0
CAGCCGGATGTTGCGCGTACG     QPDVART        1     0
CAGCCGGATGTTGGTCATCAG     QPDVGHQ        1     0
CAGCCGGATGTTGTGGCTCAT     QPDVVAH        1     0
CAGCCGGATGTTGTTGAGGAT     QPDVVED        1     0
CAGCCGGATGTTTATGAGGGT     QPDVYEG        1     0
CAGCCGGATTAGACGAGGGAT     QPDQTRD        1     0
CAGCCGGATTAGACTGCGCAT     QPDQTAH        1     0
CAGCCGGATTAGATGACTACT     QPDQMTT        1     0
CAGCCGGATTAGCAGCCTCAT     QPDQQPH        1     0
CAGCCGGATTAGCCTGATCGT     QPDQPDR        1     0
CAGCCGGATTAGGCTACGTTT     QPDQATF        1     0
CAGCCGGATTATAATACTCCG     QPDYNTP        1     0
CAGCCGGATTATACGACGCTT     QPDYTTL        1     0
CAGCCGGATTATACGATGCCT     QPDYTMP        1     0
CAGCCGGATTATACGCTGCAT     QPDYTLH        1     0
CAGCCGGATTATACGCTTGCG     QPDYTLA        1     0
CAGCCGGATTATACTGAGTTG     QPDYTEL        1     0
CAGCCGGATTATATGCATCGG     QPDYMHR        1     0
CAGCCGGATTATATGCGTTCT     QPDYMRS        1     0
CAGCCGGATTATATTGGGATT     QPDYIGI        1     0
CAGCCGGATTATCCGACGGGG     QPDYPTG        1     0
CAGCCGGATTATCTTTCTTTG     QPDYLSL        1     0
CAGCCGGATTATGCGCATGAG     QPDYAHE        1     0
CAGCCGGATTATGCGGTGCTT     QPDYAVL        1     0
CAGCCGGATTATGTGCTGCCT     QPDYVLP        1     0
CAGCCGGATTATTCGATTTGG     QPDYSIW        1     0
CAGCCGGATTATTCGCTGATG     QPDYSLM        1     0
CAGCCGGATTATTCTAGGACT     QPDYSRT        1     0
CAGCCGGATTCGAAGCATAAT     QPDSKHN        1     0
CAGCCGGATTCGAAGGCTCAT     QPDSKAH        1     0
CAGCCGGATTCGAATACTATG     QPDSNTM        1     0
CAGCCGGATTCGCAGAGGGAT     QPDSQRD        1     0
CAGCCGGATTCGCAGCCTTGG     QPDSQPW        1     0
CAGCCGGATTCGCAGTCTTTG     QPDSQSL        1     0
CAGCCGGATTCGCCTCTTCGT     QPDSPLR        1     0
CAGCCGGATTCGCTTCCTCAT     QPDSLPH        1     0
CAGCCGGATTCGGATACGCAT     QPDSDTH        1     0
CAGCCGGATTCGTATTCGCAG     QPDSYSQ        1     0
CAGCCGGATTCGTTTCCTAAG     QPDSFPK        1     0
CAGCCGGATTCTAAGTTGGAT     QPDSKLD        1     0
CAGCCGGATTCTAATTCGTAT     QPDSNSY        1     0
CAGCCGGATTCTACGCATACG     QPDSTHT        1     0
CAGCCGGATTCTACTGCTCGG     QPDSTAR        1     0
CAGCCGGATTCTATGCCTGGT     QPDSMPG        1     0
CAGCCGGATTCTCAGATTGCT     QPDSQIA        1     0
CAGCCGGATTCTCATCGTCCT     QPDSHRP        1     0
CAGCCGGATTCTCCTAAGCGT     QPDSPKR        1     0
CAGCCGGATTCTCGGGTTTGG     QPDSRVW        1     0
CAGCCGGATTCTGCTCTGTCT     QPDSALS        1     0
CAGCCGGATTCTGCTGGTTCT     QPDSAGS        1     0
CAGCCGGATTCTGCTTATGCG     QPDSAYA        1     0
CAGCCGGATTCTGGTCCTATG     QPDSGPM        1     0
CAGCCGGATTCTGTGCTTAGG     QPDSVLR        1     0
CAGCCGGATTCTGTTGCGTAT     QPDSVAY        1     0
CAGCCGGATTCTTATGGTCTG     QPDSYGL        1     0
CAGCCGGATTCTTCGCATCTG     QPDSSHL        1     0
CAGCCGGATTCTTGGCTTATG     QPDSWLM        1     0
CAGCCGGATTCTTTGCAGCCT     QPDSLQP        1     0
CAGCCGGATTGGACGACGCCG     QPDWTTP        1     0
CAGCCGGATTGGACGAGGCGT     QPDWTRR        1     0
CAGCCGGATTGGACGCAGTCT     QPDWTQS        1     0
CAGCCGGATTGGAGGACTCCT     QPDWRTP        1     0
CAGCCGGATTGGCATGCTCAT     QPDWHAH        1     0
CAGCCGGATTGGCCTCTGAAT     QPDWPLN        1     0
CAGCCGGATTGGCCTTTTACG     QPDWPFT        1     0
CAGCCGGATTGGCGGCCTCTT     QPDWRPL        1     0
CAGCCGGATTGGCGTTGGCCT     QPDWRWP        1     0
CAGCCGGATTGTACGATGGAT     QPDCTMD        1     0
CAGCCGGATTGTCATTCGCAT     QPDCHSH        1     0
CAGCCGGATTGTCCTCAGCAG     QPDCPQQ        1     0
CAGCCGGATTGTGCTCCGAGT     QPDCAPS        1     0
CAGCCGGATTGTTCGCATACG     QPDCSHT        1     0
CAGCCGGATTGTTCTGCGGTG     QPDCSAV        1     0
CAGCCGGATTGTTGGGCTATT     QPDCWAI        1     0
CAGCCGGATTGTTTGAGTCAG     QPDCLSQ        1     0
CAGCCGGATTTGAAGGCGACG     QPDLKAT        1     0
CAGCCGGATTTGACGCAGGTT     QPDLTQV        1     0
CAGCCGGATTTGAGGGGTACT     QPDLRGT        1     0
CAGCCGGATTTGAGTGCTCAT     QPDLSAH        1     0
CAGCCGGATTTGATGCAGCGG     QPDLMQR        1     0
CAGCCGGATTTGATTCTGCTT     QPDLILL        1     0
CAGCCGGATTTGATTGCGAAT     QPDLIAN        1     0
CAGCCGGATTTGCAGATTGCG     QPDLQIA        1     0
CAGCCGGATTTGCAGCGGTCG     QPDLQRS        1     0
CAGCCGGATTTGCATAATTCT     QPDLHNS        1     0
CAGCCGGATTTGCCGCAGCAT     QPDLPQH        1     0
CAGCCGGATTTGCCTGATAAT     QPDLPDN        1     0
CAGCCGGATTTGCCTTTTCAT     QPDLPFH        1     0
CAGCCGGATTTGTATATTAAT     QPDLYIN        1     0
CAGCCGGATTTGTATCCTTCT     QPDLYPS        1     0
CAGCCGGATTTGTATGGTCAG     QPDLYGQ        1     0
CAGCCGGATTTGTCGACGTCT     QPDLSTS        1     0
CAGCCGGATTTTACGACTCCG     QPDFTTP        1     0
CAGCCGGATTTTCAGCAGCGT     QPDFQQR        1     0
CAGCCGGATTTTCCTGCGGGG     QPDFPAG        1     0
CAGCCGGATTTTCGGTGGCTG     QPDFRWL        1     0
CAGCCGGATTTTGCGCCGCTG     QPDFAPL        1     0
CAGCCGGATTTTGTTTCGAAG     QPDFVSK        1     0
CAGCCGGATTTTTCTACTCAT     QPDFSTH        1     0
CAGCCGGATTTTTTGCCGAGT     QPDFLPS        1     0
CAGCCGGCAAATTGGCATCCT     QPANWHP        1     0
CAGCCGGCAAGTCCTGTGGTG     QPASPVV        1     0
CAGCCGGCAATGGCGAAGCCT     QPAMAKP        1     0
CAGCCGGCACAGTGGCATAAG     QPAQWHK        1     0
CAGCCGGCACATGATACTTCT     QPAHDTS        1     0
CAGCCGGCACCTCGGTTGAGT     QPAPRLS        1     0
CAGCCGGCACCTGATTCGTTG     QPAPDSL        1     0
CAGCCGGCACGGTCTCCTGTG     QPARSPV        1     0
CAGCCGGCAGATTATATGCTG     QPADYML        1     0
CAGCCGGCAGCCTCGACGTTT     QPAASTF        1     0
CAGCCGGCAGTGATGTCTCGT     QPAVMSR        1     0
CAGCCGGCCAAGAGGCCTTAT     QPAKRPY        1     0
CAGCCGGCCCATCTGCGTGTG     QPAHLRV        1     0
CAGCCGGCCGCGTATCCTCGG     QPAAYPR        1     0
CAGCCGGCGAAACTGCTTCCT     QPAKLLP        1     0
CAGCCGGCGAAGAATGCTCTG     QPAKNAL        1     0
CAGCCGGCGAAGACTAATGCT     QPAKTNA        1     0
CAGCCGGCGAAGACTCTTAGG     QPAKTLR        1     0
CAGCCGGCGAAGACTGCTGTT     QPAKTAV        1     0
CAGCCGGCGAAGACTTTGGGT     QPAKTLG        1     0
CAGCCGGCGAAGATGTCTATT     QPAKMSI        1     0
CAGCCGGCGAAGCAGTGTCAG     QPAKQCQ        1     0
CAGCCGGCGAAGCATTGTGCG     QPAKHCA        1     0
CAGCCGGCGAAGCGTACACCT     QPAKRTP        1     0
CAGCCGGCGAAGCGTGCGGTT     QPAKRAV        1     0
CAGCCGGCGAAGCTGACTTCT     QPAKLTS        1     0
CAGCCGGCGAAGCTTAATCGT     QPAKLNR        1     0
CAGCCGGCGAAGCTTCCGAAT     QPAKLPN        1     0
CAGCCGGCGAAGCTTCCTCAG     QPAKLPQ        1     0
CAGCCGGCGAAGGAGACGTAT     QPAKETY        1     0
CAGCCGGCGAAGGCGATTTCT     QPAKAIS        1     0
CAGCCGGCGAAGGTGCGGGTG     QPAKVRV        1     0
CAGCCGGCGAAGTATATTACT     QPAKYIT        1     0
CAGCCGGCGAAGTATCATCAT     QPAKYHH        1     0
CAGCCGGCGAAGTCGAGTTCG     QPAKSSS        1     0
CAGCCGGCGAAGTCTCTGCCT     QPAKSLP        1     0
CAGCCGGCGAAGTCTGGTCAG     QPAKSGQ        1     0
CAGCCGGCGAAGTGGAGTTCT     QPAKWSS        1     0
CAGCCGGCGAAGTGTACGGAT     QPAKCTD        1     0
CAGCCGGCGAAGTTACCGCTT     QPAKLPL        1     0
CAGCCGGCGAAGTTGTATCTT     QPAKLYL        1     0
CAGCCGGCGAAGTTTACGGAG     QPAKFTE        1     0
CAGCCGGCGAAGTTTCCTGCT     QPAKFPA        1     0
CAGCCGGCGAATAAGCTTACG     QPANKLT        1     0
CAGCCGGCGAATAAGTGTCAG     QPANKCQ        1     0
CAGCCGGCGAATAATGCGTAT     QPANNAY        1     0
CAGCCGGCGAATACGACGACG     QPANTTT        1     0
CAGCCGGCGAATACGCTTCCT     QPANTLP        1     0
CAGCCGGCGAATACGTTTCTT     QPANTFL        1     0
CAGCCGGCGAATACTATTGTG     QPANTIV        1     0
CAGCCGGCGAATACTTCTAGG     QPANTSR        1     0
CAGCCGGCGAATACTTCTAGT     QPANTSS        1     0
CAGCCGGCGAATAGGACTGCT     QPANRTA        1     0
CAGCCGGCGAATAGGCTTAAT     QPANRLN        1     0
CAGCCGGCGAATAGGTCTGCG     QPANRSA        1     0
CAGCCGGCGAATAGGTGGTGT     QPANRWC        1     0
CAGCCGGCGAATAGTCCTGGG     QPANSPG        1     0
CAGCCGGCGAATAGTGTTCCT     QPANSVP        1     0
CAGCCGGCGAATATGAGGTCG     QPANMRS        1     0
CAGCCGGCGAATATGGCTCAT     QPANMAH        1     0
CAGCCGGCGAATATTACTTGG     QPANITW        1     0
CAGCCGGCGAATATTATTTAG     QPANIIQ        1     0
CAGCCGGCGAATATTGGGCGG     QPANIGR        1     0
CAGCCGGCGAATCAGAGTTGT     QPANQSC        1     0
CAGCCGGCGAATCAGATGTAG     QPANQMQ        1     0
CAGCCGGCGAATCAGGTGGCT     QPANQVA        1     0
CAGCCGGCGAATCAGTGGTGG     QPANQWW        1     0
CAGCCGGCGAATCATCAGCTG     QPANHQL        1     0
CAGCCGGCGAATCATCATGCT     QPANHHA        1     0
CAGCCGGCGAATCATCCTCAT     QPANHPH        1     0
CAGCCGGCGAATCATCTTCTT     QPANHLL        1     0
CAGCCGGCGAATCATCTTTCT     QPANHLS        1     0
CAGCCGGCGAATCATGAGACG     QPANHET        1     0
CAGCCGGCGAATCCGAGTGTT     QPANPSV        1     0
CAGCCGGCGAATCCGCGTTAT     QPANPRY        1     0
CAGCCGGCGAATCCGCTGTTT     QPANPLF        1     0
CAGCCGGCGAATCCGTGGAGT     QPANPWS        1     0
CAGCCGGCGAATCCTAATCCG     QPANPNP        1     0
CAGCCGGCGAATCCTACTTGG     QPANPTW        1     0
CAGCCGGCGAATCCTTCTACG     QPANPST        1     0
CAGCCGGCGAATCCTTCTATG     QPANPSM        1     0
CAGCCGGCGAATCCTTCTTCT     QPANPSS        1     0
CAGCCGGCGAATCCTTTGGAT     QPANPLD        1     0
CAGCCGGCGAATCGTACTGGG     QPANRTG        1     0
CAGCCGGCGAATCGTTGGGTT     QPANRWV        1     0
CAGCCGGCGAATCTGACGGTT     QPANLTV        1     0
CAGCCGGCGAATCTGCGTGCT     QPANLRA        1     0
CAGCCGGCGAATCTTCCTGCT     QPANLPA        1     0
CAGCCGGCGAATCTTCGTGCT     QPANLRA        1     0
CAGCCGGCGAATCTTTTGGTT     QPANLLV        1     0
CAGCCGGCGAATGATCCTGTG     QPANDPV        1     0
CAGCCGGCGAATGCGACTGAT     QPANATD        1     0
CAGCCGGCGAATGCGATGCAT     QPANAMH        1     0
CAGCCGGCGAATGCGCGGTCG     QPANARS        1     0
CAGCCGGCGAATGCGTATCCG     QPANAYP        1     0
CAGCCGGCGAATGCGTGGCCT     QPANAWP        1     0
CAGCCGGCGAATGCTAAGTTT     QPANAKF        1     0
CAGCCGGCGAATGCTATGGAG     QPANAME        1     0
CAGCCGGCGAATGGGGCTACG     QPANGAT        1     0
CAGCCGGCGAATGGTATGATT     QPANGMI        1     0
CAGCCGGCGAATGGTCTGACG     QPANGLT        1     0
CAGCCGGCGAATGTGACGCGG     QPANVTR        1     0
CAGCCGGCGAATGTGTTGTTT     QPANVLF        1     0
CAGCCGGCGAATGTTAAGTCT     QPANVKS        1     0
CAGCCGGCGAATGTTACTACT     QPANVTT        1     0
CAGCCGGCGAATTAGATTGAT     QPANQID        1     0
CAGCCGGCGAATTATCCGAAT     QPANYPN        1     0
CAGCCGGCGAATTCACTTAAG     QPANSLK        1     0
CAGCCGGCGAATTCGCTTATT     QPANSLI        1     0
CAGCCGGCGAATTCTTTGATT     QPANSLI        1     0
CAGCCGGCGAATTGGCATCCG     QPANWHP        1     0
CAGCCGGCGAATTGGTATCTT     QPANWYL        1     0
CAGCCGGCGAATTTGACTAAT     QPANLTN        1     0
CAGCCGGCGAATTTGCTGCTT     QPANLLL        1     0
CAGCCGGCGAATTTGGTTCAT     QPANLVH        1     0
CAGCCGGCGAATTTTGATCTT     QPANFDL        1     0
CAGCCGGCGAATTTTTATTGG     QPANFYW        1     0
CAGCCGGCGACACTTACGTTT     QPATLTF        1     0
CAGCCGGCGACGAAGCCGTTT     QPATKPF        1     0
CAGCCGGCGACGAAGGTGCTG     QPATKVL        1     0
CAGCCGGCGACGACGAGTATT     QPATTSI        1     0
CAGCCGGCGACGACGCTTTCG     QPATTLS        1     0
CAGCCGGCGACGACTAATCGG     QPATTNR        1     0
CAGCCGGCGACGACTACTGTG     QPATTTV        1     0
CAGCCGGCGACGACTATGCGG     QPATTMR        1     0
CAGCCGGCGACGACTATGGCG     QPATTMA        1     0
CAGCCGGCGACGACTCAGTTG     QPATTQL        1     0
CAGCCGGCGACGAGGCCTTGG     QPATRPW        1     0
CAGCCGGCGACGAGTCCTCAT     QPATSPH        1     0
CAGCCGGCGACGAGTTGGCCG     QPATSWP        1     0
CAGCCGGCGACGATGAATGCG     QPATMNA        1     0
CAGCCGGCGACGATTAAGCCT     QPATIKP        1     0
CAGCCGGCGACGATTACTAGG     QPATITR        1     0
CAGCCGGCGACGATTTTGTAT     QPATILY        1     0
CAGCCGGCGACGCAGAAGCGG     QPATQKR        1     0
CAGCCGGCGACGCAGCGTTCT     QPATQRS        1     0
CAGCCGGCGACGCATACGAAG     QPATHTK        1     0
CAGCCGGCGACGCATAGTCTT     QPATHSL        1     0
CAGCCGGCGACGCATATGCAG     QPATHMQ        1     0
CAGCCGGCGACGCATCTTATG     QPATHLM        1     0
CAGCCGGCGACGCATGTGTTT     QPATHVF        1     0
CAGCCGGCGACGCATTCGCTT     QPATHSL        1     0
CAGCCGGCGACGCCGTTGGTG     QPATPLV        1     0
CAGCCGGCGACGCGGACTCTT     QPATRTL        1     0
CAGCCGGCGACGCGGGCTAAT     QPATRAN        1     0
CAGCCGGCGACGCGGTGTGCG     QPATRCA        1     0
CAGCCGGCGACGCGTCTTCAG     QPATRLQ        1     0
CAGCCGGCGACGCGTGCTCCT     QPATRAP        1     0
CAGCCGGCGACGCGTGTGCTG     QPATRVL        1     0
CAGCCGGCGACGCGTTCTAAT     QPATRSN        1     0
CAGCCGGCGACGCTGCCGCGG     QPATLPR        1     0
CAGCCGGCGACGCTGCTTGTT     QPATLLV        1     0
CAGCCGGCGACGCTGGATTCG     QPATLDS        1     0
CAGCCGGCGACGCTTCTTCGT     QPATLLR        1     0
CAGCCGGCGACGGAGACTTTG     QPATETL        1     0
CAGCCGGCGACGGGTTCGACT     QPATGST        1     0
CAGCCGGCGACGGGTTGGCGT     QPATGWR        1     0
CAGCCGGCGACGGTTCGTTCT     QPATVRS        1     0
CAGCCGGCGACGGTTGTGCTG     QPATVVL        1     0
CAGCCGGCGACGGTTTTTTCG     QPATVFS        1     0
CAGCCGGCGACGTAGACTTTG     QPATQTL        1     0
CAGCCGGCGACGTATCATTTT     QPATYHF        1     0
CAGCCGGCGACGTATCCGACT     QPATYPT        1     0
CAGCCGGCGACGTATCCTGCG     QPATYPA        1     0
CAGCCGGCGACGTATCGTGAT     QPATYRD        1     0
CAGCCGGCGACGTATCTGTGT     QPATYLC        1     0
CAGCCGGCGACGTATTTGTTT     QPATYLF        1     0
CAGCCGGCGACGTCGACTATT     QPATSTI        1     0
CAGCCGGCGACGTCGATTGGT     QPATSIG        1     0
CAGCCGGCGACGTCGGTGGGG     QPATSVG        1     0
CAGCCGGCGACGTCTTTGTCT     QPATSLS        1     0
CAGCCGGCGACGTGGCAGACT     QPATWQT        1     0
CAGCCGGCGACGTGTCTGGAT     QPATCLD        1     0
CAGCCGGCGACGTTGTATCTG     QPATLYL        1     0
CAGCCGGCGACGTTTAAGGAT     QPATFKD        1     0
CAGCCGGCGACGTTTACGCTG     QPATFTL        1     0
CAGCCGGCGACGTTTACGGGT     QPATFTG        1     0
CAGCCGGCGACGTTTCAGACT     QPATFQT        1     0
CAGCCGGCGACGTTTCAGCAG     QPATFQQ        1     0
CAGCCGGCGACGTTTCCGCTG     QPATFPL        1     0
CAGCCGGCGACGTTTCTGGCT     QPATFLA        1     0
CAGCCGGCGACTAAACATAAT     QPATKHN        1     0
CAGCCGGCGACTAATAATCGG     QPATNNR        1     0
CAGCCGGCGACTAATACTATG     QPATNTM        1     0
CAGCCGGCGACTACGTATCGG     QPATTYR        1     0
CAGCCGGCGACTACTAAGACT     QPATTKT        1     0
CAGCCGGCGACTACTAGGCAT     QPATTRH        1     0
CAGCCGGCGACTACTCAGAGG     QPATTQR        1     0
CAGCCGGCGACTACTCATCGG     QPATTHR        1     0
CAGCCGGCGACTACTGCTACT     QPATTAT        1     0
CAGCCGGCGACTATGGTTTAT     QPATMVY        1     0
CAGCCGGCGACTATGTGGCGT     QPATMWR        1     0
CAGCCGGCGACTATTAATTAT     QPATINY        1     0
CAGCCGGCGACTATTACTTCT     QPATITS        1     0
CAGCCGGCGACTATTGTTAGG     QPATIVR        1     0
CAGCCGGCGACTCAGGATTCT     QPATQDS        1     0
CAGCCGGCGACTCATGCTCCT     QPATHAP        1     0
CAGCCGGCGACTCATGGTCTT     QPATHGL        1     0
CAGCCGGCGACTCCGCAGCTT     QPATPQL        1     0
CAGCCGGCGACTCCGGGTCAT     QPATPGH        1     0
CAGCCGGCGACTCCTACTTCT     QPATPTS        1     0
CAGCCGGCGACTCCTCATTCT     QPATPHS        1     0
CAGCCGGCGACTCCTCGTGCT     QPATPRA        1     0
CAGCCGGCGACTCCTGGGTGT     QPATPGC        1     0
CAGCCGGCGACTCCTGTTGCG     QPATPVA        1     0
CAGCCGGCGACTCCTTAGGTT     QPATPQV        1     0
CAGCCGGCGACTCCTTCGTTG     QPATPSL        1     0
CAGCCGGCGACTCGGCATCCT     QPATRHP        1     0
CAGCCGGCGACTCGGTTTATG     QPATRFM        1     0
CAGCCGGCGACTCGTTCGTTG     QPATRSL        1     0
CAGCCGGCGACTCTGCTGCGT     QPATLLR        1     0
CAGCCGGCGACTCTGCTTACG     QPATLLT        1     0
CAGCCGGCGACTCTGGTGACG     QPATLVT        1     0
CAGCCGGCGACTCTTACTGAT     QPATLTD        1     0
CAGCCGGCGACTCTTATTAGG     QPATLIR        1     0
CAGCCGGCGACTCTTTCTACT     QPATLST        1     0
CAGCCGGCGACTGATCATGCT     QPATDHA        1     0
CAGCCGGCGACTGCGATTCAT     QPATAIH        1     0
CAGCCGGCGACTGCGCTGTCT     QPATALS        1     0
CAGCCGGCGACTGCTAATTCT     QPATANS        1     0
CAGCCGGCGACTGCTCTGTCT     QPATALS        1     0
CAGCCGGCGACTGCTTCTTGT     QPATASC        1     0
CAGCCGGCGACTGGACATTAT     QPATGHY        1     0
CAGCCGGCGACTGGTCTTTGT     QPATGLC        1     0
CAGCCGGCGACTGTTATGCAT     QPATVMH        1     0
CAGCCGGCGACTGTTCATCCG     QPATVHP        1     0
CAGCCGGCGACTGTTCCTACG     QPATVPT        1     0
CAGCCGGCGACTTATTATGGT     QPATYYG        1     0
CAGCCGGCGACTTATTCGACT     QPATYST        1     0
CAGCCGGCGACTTATTTTCTG     QPATYFL        1     0
CAGCCGGCGACTTCGTGTGCT     QPATSCA        1     0
CAGCCGGCGACTTCTAGTTTG     QPATSSL        1     0
CAGCCGGCGACTTCTTCGACT     QPATSST        1     0
CAGCCGGCGACTTGGACGATG     QPATWTM        1     0
CAGCCGGCGACTTGGACTGAT     QPATWTD        1     0
CAGCCGGCGACTTGGCCTCGG     QPATWPR        1     0
CAGCCGGCGACTTGTACTGTT     QPATCTV        1     0
CAGCCGGCGACTTGTCTTCCG     QPATCLP        1     0
CAGCCGGCGACTTTGCCTTCG     QPATLPS        1     0
CAGCCGGCGACTTTTCCGGGG     QPATFPG        1     0
CAGCCGGCGACTTTTGCTTAT     QPATFAY        1     0
CAGCCGGCGAGGAAGCTTATG     QPARKLM        1     0
CAGCCGGCGAGGAAGGATGCT     QPARKDA        1     0
CAGCCGGCGAGGAATCCTCTG     QPARNPL        1     0
CAGCCGGCGAGGACGCTGCCT     QPARTLP        1     0
CAGCCGGCGAGGAGTCAGCAT     QPARSQH        1     0
CAGCCGGCGAGGAGTCAGCCT     QPARSQP        1     0
CAGCCGGCGAGGCAGGTTCCG     QPARQVP        1     0
CAGCCGGCGAGGCAGTGTCAG     QPARQCQ        1     0
CAGCCGGCGAGGCCTACGCAG     QPARPTQ        1     0
CAGCCGGCGAGGCCTGTTCAG     QPARPVQ        1     0
CAGCCGGCGAGGCCTTCGCTG     QPARPSL        1     0
CAGCCGGCGAGGCTTCCTGAT     QPARLPD        1     0
CAGCCGGCGAGGGATAATTAT     QPARDNY        1     0
CAGCCGGCGAGGGATTCGCAT     QPARDSH        1     0
CAGCCGGCGAGGGATTCTGAG     QPARDSE        1     0
CAGCCGGCGAGGGCGATGCTT     QPARAML        1     0
CAGCCGGCGAGGGCTTGTTTG     QPARACL        1     0
CAGCCGGCGAGGGGGTGGACG     QPARGWT        1     0
CAGCCGGCGAGGGGTGTGCCT     QPARGVP        1     0
CAGCCGGCGAGGGTTGCGCAT     QPARVAH        1     0
CAGCCGGCGAGGTCTATTAAT     QPARSIN        1     0
CAGCCGGCGAGGTCTATTATG     QPARSIM        1     0
CAGCCGGCGAGGTCTCTTGAG     QPARSLE        1     0
CAGCCGGCGAGGTGGACTCCG     QPARWTP        1     0
CAGCCGGCGAGGTGGCAGCTG     QPARWQL        1     0
CAGCCGGCGAGGTGTACTGAG     QPARCTE        1     0
CAGCCGGCGAGGTTGACTTCT     QPARLTS        1     0
CAGCCGGCGAGGTTGCATTTT     QPARLHF        1     0
CAGCCGGCGAGTAAGGTTAGG     QPASKVR        1     0
CAGCCGGCGAGTACTCTTCAG     QPASTLQ        1     0
CAGCCGGCGAGTACTTATGTG     QPASTYV        1     0
CAGCCGGCGAGTAGGAATACG     QPASRNT        1     0
CAGCCGGCGAGTAGGCCTATT     QPASRPI        1     0
CAGCCGGCGAGTAGTCCGCAT     QPASSPH        1     0
CAGCCGGCGAGTATTCATTAT     QPASIHY        1     0
CAGCCGGCGAGTATTCCGAAG     QPASIPK        1     0
CAGCCGGCGAGTCAGATTCCT     QPASQIP        1     0
CAGCCGGCGAGTCAGCATCTT     QPASQHL        1     0
CAGCCGGCGAGTCATTATTTT     QPASHYF        1     0
CAGCCGGCGAGTCCGATTGAG     QPASPIE        1     0
CAGCCGGCGAGTCCGATTTCG     QPASPIS        1     0
CAGCCGGCGAGTCCTATGAAG     QPASPMK        1     0
CAGCCGGCGAGTCCTATGCAT     QPASPMH        1     0
CAGCCGGCGAGTCCTCAGTAG     QPASPQQ        1     0
CAGCCGGCGAGTCCTCCGTCG     QPASPPS        1     0
CAGCCGGCGAGTCCTGCGTTT     QPASPAF        1     0
CAGCCGGCGAGTCCTTCGAAG     QPASPSK        1     0
CAGCCGGCGAGTCGTAATGAT     QPASRND        1     0
CAGCCGGCGAGTCGTCTTGTG     QPASRLV        1     0
CAGCCGGCGAGTCTATCTCAG     QPASLSQ        1     0
CAGCCGGCGAGTCTGAGGCCG     QPASLRP        1     0
CAGCCGGCGAGTCTTCCTCTT     QPASLPL        1     0
CAGCCGGCGAGTCTTGCTTCG     QPASLAS        1     0
CAGCCGGCGAGTCTTGCTTTG     QPASLAL        1     0
CAGCCGGCGAGTCTTTCGCAG     QPASLSQ        1     0
CAGCCGGCGAGTCTTTCTTCG     QPASLSS        1     0
CAGCCGGCGAGTGATCGGCAT     QPASDRH        1     0
CAGCCGGCGAGTGCGAGTCGT     QPASASR        1     0
CAGCCGGCGAGTGCGATGCCT     QPASAMP        1     0
CAGCCGGCGAGTGCTCCTCGT     QPASAPR        1     0
CAGCCGGCGAGTGGGCAGAGT     QPASGQS        1     0
CAGCCGGCGAGTGGTCGTAAT     QPASGRN        1     0
CAGCCGGCGAGTGTGCGTCCT     QPASVRP        1     0
CAGCCGGCGAGTGTTTTTAGT     QPASVFS        1     0
CAGCCGGCGAGTTCGACTCCT     QPASSTP        1     0
CAGCCGGCGAGTTCTATTGTT     QPASSIV        1     0
CAGCCGGCGAGTTGTAGGTCG     QPASCRS        1     0
CAGCCGGCGAGTTTGGAGAAT     QPASLEN        1     0
CAGCCGGCGAGTTTTAATGCT     QPASFNA        1     0
CAGCCGGCGATGACGGTGTTG     QPAMTVL        1     0
CAGCCGGCGATGACTAGTAAG     QPAMTSK        1     0
CAGCCGGCGATGACTAGTCGG     QPAMTSR        1     0
CAGCCGGCGATGACTGTTACT     QPAMTVT        1     0
CAGCCGGCGATGAGGATGACT     QPAMRMT        1     0
CAGCCGGCGATGAGTATGATG     QPAMSMM        1     0
CAGCCGGCGATGATGAGGATT     QPAMMRI        1     0
CAGCCGGCGATGATTATGCAT     QPAMIMH        1     0
CAGCCGGCGATGCAGTTTCCT     QPAMQFP        1     0
CAGCCGGCGATGCATCAGCGT     QPAMHQR        1     0
CAGCCGGCGATGCGGAATCTG     QPAMRNL        1     0
CAGCCGGCGATGCGTAATCCT     QPAMRNP        1     0
CAGCCGGCGATGCGTGATCTT     QPAMRDL        1     0
CAGCCGGCGATGCGTTTTCTG     QPAMRFL        1     0
CAGCCGGCGATGCTGAGGAAT     QPAMLRN        1     0
CAGCCGGCGATGCTTAATCCG     QPAMLNP        1     0
CAGCCGGCGATGCTTCGGTCG     QPAMLRS        1     0
CAGCCGGCGATGCTTCTTATG     QPAMLLM        1     0
CAGCCGGCGATGGAGAATCTG     QPAMENL        1     0
CAGCCGGCGATGGATATTCCG     QPAMDIP        1     0
CAGCCGGCGATGGATTGGACG     QPAMDWT        1     0
CAGCCGGCGATGGCGACGCTG     QPAMATL        1     0
CAGCCGGCGATGGCGTTTTTT     QPAMAFF        1     0
CAGCCGGCGATGGGGGATTCT     QPAMGDS        1     0
CAGCCGGCGATGGGTACGATT     QPAMGTI        1     0
CAGCCGGCGATGGTTCCTTTT     QPAMVPF        1     0
CAGCCGGCGATGGTTTATCCT     QPAMVYP        1     0
CAGCCGGCGATGTATACTGCT     QPAMYTA        1     0
CAGCCGGCGATGTATATGAAT     QPAMYMN        1     0
CAGCCGGCGATGTATATGTAG     QPAMYMQ        1     0
CAGCCGGCGATGTCGCATCTG     QPAMSHL        1     0
CAGCCGGCGATGTCGTATCAG     QPAMSYQ        1     0
CAGCCGGCGATGTCTAGTCCG     QPAMSSP        1     0
CAGCCGGCGATGTTTATTAAT     QPAMFIN        1     0
CAGCCGGCGATGTTTATTTCT     QPAMFIS        1     0
CAGCCGGCGATGTTTCCTGGG     QPAMFPG        1     0
CAGCCGGCGATTAAGGCTGGT     QPAIKAG        1     0
CAGCCGGCGATTAATCAGACT     QPAINQT        1     0
CAGCCGGCGATTAATGGTGCG     QPAINGA        1     0
CAGCCGGCGATTAATTATATT     QPAINYI        1     0
CAGCCGGCGATTACGTATAGG     QPAITYR        1     0
CAGCCGGCGATTACTCGTCCT     QPAITRP        1     0
CAGCCGGCGATTACTCGTTGT     QPAITRC        1     0
CAGCCGGCGATTACTGTTGGT     QPAITVG        1     0
CAGCCGGCGATTAGTTCGCTT     QPAISSL        1     0
CAGCCGGCGATTATGTTGCAT     QPAIMLH        1     0
CAGCCGGCGATTATTAAGAGG     QPAIIKR        1     0
CAGCCGGCGATTATTAAGGGG     QPAIIKG        1     0
CAGCCGGCGATTATTTCTGAT     QPAIISD        1     0
CAGCCGGCGATTCATGATTTT     QPAIHDF        1     0
CAGCCGGCGATTCATGCGTAG     QPAIHAQ        1     0
CAGCCGGCGATTCCGAGGACG     QPAIPRT        1     0
CAGCCGGCGATTCCGGTGCGT     QPAIPVR        1     0
CAGCCGGCGATTCCTCAGCCT     QPAIPQP        1     0
CAGCCGGCGATTCCTCCTCCT     QPAIPPP        1     0
CAGCCGGCGATTCCTCGGTGG     QPAIPRW        1     0
CAGCCGGCGATTCCTCGTATT     QPAIPRI        1     0
CAGCCGGCGATTCCTCGTGCG     QPAIPRA        1     0
CAGCCGGCGATTCCTCTGACG     QPAIPLT        1     0
CAGCCGGCGATTCCTTCGTGG     QPAIPSW        1     0
CAGCCGGCGATTCCTTCGTTG     QPAIPSL        1     0
CAGCCGGCGATTCGGAATCCG     QPAIRNP        1     0
CAGCCGGCGATTCGTCAGACG     QPAIRQT        1     0
CAGCCGGCGATTCGTCATTTG     QPAIRHL        1     0
CAGCCGGCGATTCGTCTGTCT     QPAIRLS        1     0
CAGCCGGCGATTCTGATTCCG     QPAILIP        1     0
CAGCCGGCGATTCTGATTGTT     QPAILIV        1     0
CAGCCGGCGATTCTGCATCGG     QPAILHR        1     0
CAGCCGGCGATTCTGGCGCTT     QPAILAL        1     0
CAGCCGGCGATTGATTATGTG     QPAIDYV        1     0
CAGCCGGCGATTGCGCTTCCG     QPAIALP        1     0
CAGCCGGCGATTGCTCATAAG     QPAIAHK        1     0
CAGCCGGCGATTGCTGCTTTT     QPAIAAF        1     0
CAGCCGGCGATTGCTTCGAAG     QPAIASK        1     0
CAGCCGGCGATTGCTTTTGCT     QPAIAFA        1     0
CAGCCGGCGATTGGGCAGCAT     QPAIGQH        1     0
CAGCCGGCGATTGGGTATCAG     QPAIGYQ        1     0
CAGCCGGCGATTGTTCATAAG     QPAIVHK        1     0
CAGCCGGCGATTTATCTGTGG     QPAIYLW        1     0
CAGCCGGCGATTTCGCTGAAT     QPAISLN        1     0
CAGCCGGCGATTTCTAGGCCT     QPAISRP        1     0
CAGCCGGCGATTTCTGCTACT     QPAISAT        1     0
CAGCCGGCGATTTGGGCTCCT     QPAIWAP        1     0
CAGCCGGCGATTTGTCAGCAT     QPAICQH        1     0
CAGCCGGCGATTTTTAGGTCG     QPAIFRS        1     0
CAGCCGGCGCACCTTCTGCGT     QPAHLLR        1     0
CAGCCGGCGCAGAAGACGGGG     QPAQKTG        1     0
CAGCCGGCGCAGAATTTGATT     QPAQNLI        1     0
CAGCCGGCGCAGAATTTTGAT     QPAQNFD        1     0
CAGCCGGCGCAGACGTCTAGG     QPAQTSR        1     0
CAGCCGGCGCAGACGTTGAGT     QPAQTLS        1     0
CAGCCGGCGCAGACTACTAGG     QPAQTTR        1     0
CAGCCGGCGCAGACTACTTAT     QPAQTTY        1     0
CAGCCGGCGCAGACTCCTAAT     QPAQTPN        1     0
CAGCCGGCGCAGACTCCTCCG     QPAQTPP        1     0
CAGCCGGCGCAGACTCTTCAT     QPAQTLH        1     0
CAGCCGGCGCAGACTGTTGCG     QPAQTVA        1     0
CAGCCGGCGCAGAGTCGGCAG     QPAQSRQ        1     0
CAGCCGGCGCAGATGAGTATG     QPAQMSM        1     0
CAGCCGGCGCAGATGTATTGG     QPAQMYW        1     0
CAGCCGGCGCAGATTCCGAGT     QPAQIPS        1     0
CAGCCGGCGCAGATTCCTTTG     QPAQIPL        1     0
CAGCCGGCGCAGATTGATGTG     QPAQIDV        1     0
CAGCCGGCGCAGCAGCCGCCT     QPAQQPP        1     0
CAGCCGGCGCAGCAGGAGGCG     QPAQQEA        1     0
CAGCCGGCGCAGCATACGGTT     QPAQHTV        1     0
CAGCCGGCGCAGCATACTTCG     QPAQHTS        1     0
CAGCCGGCGCAGCCTATTAAT     QPAQPIN        1     0
CAGCCGGCGCAGCTGATGACG     QPAQLMT        1     0
CAGCCGGCGCAGCTGCCTACT     QPAQLPT        1     0
CAGCCGGCGCAGCTGCTTAAT     QPAQLLN        1     0
CAGCCGGCGCAGCTTAGTGGT     QPAQLSG        1     0
CAGCCGGCGCAGCTTCATATG     QPAQLHM        1     0
CAGCCGGCGCAGCTTCCTCTG     QPAQLPL        1     0
CAGCCGGCGCAGCTTGCGCTT     QPAQLAL        1     0
CAGCCGGCGCAGCTTTTGTCT     QPAQLLS        1     0
CAGCCGGCGCAGGATCATACT     QPAQDHT        1     0
CAGCCGGCGCAGGATCCTATT     QPAQDPI        1     0
CAGCCGGCGCAGGATGAGAGG     QPAQDER        1     0
CAGCCGGCGCAGGCGAATACT     QPAQANT        1     0
CAGCCGGCGCAGGCGTTTTAT     QPAQAFY        1     0
CAGCCGGCGCAGGGGACTTGG     QPAQGTW        1     0
CAGCCGGCGCAGGGGATGCTT     QPAQGML        1     0
CAGCCGGCGCAGGGTAAGGCT     QPAQGKA        1     0
CAGCCGGCGCAGGGTAGTGAT     QPAQGSD        1     0
CAGCCGGCGCAGGTGAATCTG     QPAQVNL        1     0
CAGCCGGCGCAGGTGACTCAG     QPAQVTQ        1     0
CAGCCGGCGCAGGTGCTTCTT     QPAQVLL        1     0
CAGCCGGCGCAGGTTCATTTT     QPAQVHF        1     0
CAGCCGGCGCAGGTTCGGCTT     QPAQVRL        1     0
CAGCCGGCGCAGTAGATGAAT     QPAQQMN        1     0
CAGCCGGCGCAGTATCATAAG     QPAQYHK        1     0
CAGCCGGCGCAGTATCCGTCT     QPAQYPS        1     0
CAGCCGGCGCAGTATCGTGAT     QPAQYRD        1     0
CAGCCGGCGCAGTCGTCTCCT     QPAQSSP        1     0
CAGCCGGCGCAGTCTAAGCCT     QPAQSKP        1     0
CAGCCGGCGCAGTCTACGGAT     QPAQSTD        1     0
CAGCCGGCGCAGTCTCCTCTT     QPAQSPL        1     0
CAGCCGGCGCAGTCTCGTCCT     QPAQSRP        1     0
CAGCCGGCGCAGTCTGTGCCT     QPAQSVP        1     0
CAGCCGGCGCAGTTTTCGTCT     QPAQFSS        1     0
CAGCCGGCGCATAAGGAGCCT     QPAHKEP        1     0
CAGCCGGCGCATAATAATGAG     QPAHNNE        1     0
CAGCCGGCGCATAATGAGGTG     QPAHNEV        1     0
CAGCCGGCGCATACGGATCTT     QPAHTDL        1     0
CAGCCGGCGCATACGGGTGTT     QPAHTGV        1     0
CAGCCGGCGCATACTAGTCCG     QPAHTSP        1     0
CAGCCGGCGCATACTAGTTCT     QPAHTSS        1     0
CAGCCGGCGCATACTCATGCT     QPAHTHA        1     0
CAGCCGGCGCATACTCCGCTG     QPAHTPL        1     0
CAGCCGGCGCATACTCCTAAT     QPAHTPN        1     0
CAGCCGGCGCATACTTGTCTG     QPAHTCL        1     0
CAGCCGGCGCATAGGTGGTCG     QPAHRWS        1     0
CAGCCGGCGCATAGTACGATT     QPAHSTI        1     0
CAGCCGGCGCATAGTACTTGT     QPAHSTC        1     0
CAGCCGGCGCATAGTATGAAT     QPAHSMN        1     0
CAGCCGGCGCATATAACGTAT     QPAHITY        1     0
CAGCCGGCGCATATGAATACT     QPAHMNT        1     0
CAGCCGGCGCATATGACTAGG     QPAHMTR        1     0
CAGCCGGCGCATATGACTGAT     QPAHMTD        1     0
CAGCCGGCGCATATGGTGCAT     QPAHMVH        1     0
CAGCCGGCGCATATGTTGAAG     QPAHMLK        1     0
CAGCCGGCGCATATGTTTCCT     QPAHMFP        1     0
CAGCCGGCGCATATTAAGAAG     QPAHIKK        1     0
CAGCCGGCGCATATTTATCAG     QPAHIYQ        1     0
CAGCCGGCGCATCAGAATGCG     QPAHQNA        1     0
CAGCCGGCGCATCAGATGACG     QPAHQMT        1     0
CAGCCGGCGCATCAGCAGAGT     QPAHQQS        1     0
CAGCCGGCGCATCATACTAGT     QPAHHTS        1     0
CAGCCGGCGCATCCGAATCAT     QPAHPNH        1     0
CAGCCGGCGCATCCTATGAGG     QPAHPMR        1     0
CAGCCGGCGCATCCTCCGATT     QPAHPPI        1     0
CAGCCGGCGCATCCTGCTAAG     QPAHPAK        1     0
CAGCCGGCGCATCCTTAGAAG     QPAHPQK        1     0
CAGCCGGCGCATCGGCTTATT     QPAHRLI        1     0
CAGCCGGCGCATCGGTCTCAT     QPAHRSH        1     0
CAGCCGGCGCATCGTCCTGAT     QPAHRPD        1     0
CAGCCGGCGCATCGTCTGTCG     QPAHRLS        1     0
CAGCCGGCGCATCGTTATTCT     QPAHRYS        1     0
CAGCCGGCGCATCTGAAGATG     QPAHLKM        1     0
CAGCCGGCGCATCTGAATTCG     QPAHLNS        1     0
CAGCCGGCGCATCTGAGGCTT     QPAHLRL        1     0
CAGCCGGCGCATCTGCAGCTG     QPAHLQL        1     0
CAGCCGGCGCATCTGCATGGG     QPAHLHG        1     0
CAGCCGGCGCATCTGCCGACG     QPAHLPT        1     0
CAGCCGGCGCATCTGCGTGTG     QPAHLRV        1     0
CAGCCGGCGCATCTGTCTTAG     QPAHLSQ        1     0
CAGCCGGCGCATCTGTGTACG     QPAHLCT        1     0
CAGCCGGCGCATCTTAAGTCT     QPAHLKS        1     0
CAGCCGGCGCATCTTCAGTCG     QPAHLQS        1     0
CAGCCGGCGCATCTTCGTACG     QPAHLRT        1     0
CAGCCGGCGCATCTTCTGGGT     QPAHLLG        1     0
CAGCCGGCGCATGAGGTGCAT     QPAHEVH        1     0
CAGCCGGCGCATGATCCGACT     QPAHDPT        1     0
CAGCCGGCGCATGATGGTCCG     QPAHDGP        1     0
CAGCCGGCGCATGATTGGTGG     QPAHDWW        1     0
CAGCCGGCGCATGCGACTATT     QPAHATI        1     0
CAGCCGGCGCATGCGTATCCG     QPAHAYP        1     0
CAGCCGGCGCATGCGTCTGCT     QPAHASA        1     0
CAGCCGGCGCATGCTATTATG     QPAHAIM        1     0
CAGCCGGCGCATGCTCCTGAT     QPAHAPD        1     0
CAGCCGGCGCATGCTCTGTAT     QPAHALY        1     0
CAGCCGGCGCATGGGCATAAT     QPAHGHN        1     0
CAGCCGGCGCATGGGCCTGAT     QPAHGPD        1     0
CAGCCGGCGCATGGGCGGGAT     QPAHGRD        1     0
CAGCCGGCGCATGGGGGTATT     QPAHGGI        1     0
CAGCCGGCGCATGGGTTGTCT     QPAHGLS        1     0
CAGCCGGCGCATGGTGTTAAT     QPAHGVN        1     0
CAGCCGGCGCATGGTGTTCCG     QPAHGVP        1     0
CAGCCGGCGCATGGTTATCCG     QPAHGYP        1     0
CAGCCGGCGCATGTGATGACT     QPAHVMT        1     0
CAGCCGGCGCATGTGCAGACT     QPAHVQT        1     0
CAGCCGGCGCATGTGCCTAAT     QPAHVPN        1     0
CAGCCGGCGCATGTGGCGGAT     QPAHVAD        1     0
CAGCCGGCGCATGTTAGTCGG     QPAHVSR        1     0
CAGCCGGCGCATGTTGTTGCG     QPAHVVA        1     0
CAGCCGGCGCATTATACTACT     QPAHYTT        1     0
CAGCCGGCGCATTATCCTTAT     QPAHYPY        1     0
CAGCCGGCGCATTATCTGTTG     QPAHYLL        1     0
CAGCCGGCGCATTCGGTGAAT     QPAHSVN        1     0
CAGCCGGCGCATTCGTGGCTT     QPAHSWL        1     0
CAGCCGGCGCATTGGCATATG     QPAHWHM        1     0
CAGCCGGCGCATTGTAAGGTG     QPAHCKV        1     0
CAGCCGGCGCATTGTACTTAG     QPAHCTQ        1     0
CAGCCGGCGCATTGTAGGTCT     QPAHCRS        1     0
CAGCCGGCGCATTTGATGGTG     QPAHLMV        1     0
CAGCCGGCGCATTTGCCTATT     QPAHLPI        1     0
CAGCCGGCGCATTTGCTTAGG     QPAHLLR        1     0
CAGCCGGCGCATTTTCTGCGG     QPAHFLR        1     0
CAGCCGGCGCATTTTCTTGAT     QPAHFLD        1     0
CAGCCGGCGCATTTTGTGCAT     QPAHFVH        1     0
CAGCCGGCGCATTTTGTTCAG     QPAHFVQ        1     0
CAGCCGGCGCATTTTGTTTAG     QPAHFVQ        1     0
CAGCCGGCGCCCATTGCTACT     QPAPIAT        1     0
CAGCCGGCGCCGAAGGGGCAT     QPAPKGH        1     0
CAGCCGGCGCCGAATAAGTTT     QPAPNKF        1     0
CAGCCGGCGCCGAATATTTAT     QPAPNIY        1     0
CAGCCGGCGCCGAATCTGTCT     QPAPNLS        1     0
CAGCCGGCGCCGACGACTCAG     QPAPTTQ        1     0
CAGCCGGCGCCGACGTGGCCG     QPAPTWP        1     0
CAGCCGGCGCCGACGTTGTCT     QPAPTLS        1     0
CAGCCGGCGCCGACTCAGGTG     QPAPTQV        1     0
CAGCCGGCGCCGACTCTTATT     QPAPTLI        1     0
CAGCCGGCGCCGACTGCTAGG     QPAPTAR        1     0
CAGCCGGCGCCGACTGTTATG     QPAPTVM        1     0
CAGCCGGCGCCGACTTCTTGT     QPAPTSC        1     0
CAGCCGGCGCCGAGGCCTCCT     QPAPRPP        1     0
CAGCCGGCGCCGAGTAATAGG     QPAPSNR        1     0
CAGCCGGCGCCGAGTCCTTGT     QPAPSPC        1     0
CAGCCGGCGCCGAGTCTTTGG     QPAPSLW        1     0
CAGCCGGCGCCGATGCGTTCG     QPAPMRS        1     0
CAGCCGGCGCCGATTACGGAT     QPAPITD        1     0
CAGCCGGCGCCGATTATGAAG     QPAPIMK        1     0
CAGCCGGCGCCGATTCCTAAT     QPAPIPN        1     0
CAGCCGGCGCCGATTTAGGTG     QPAPIQV        1     0
CAGCCGGCGCCGCAGACTGTG     QPAPQTV        1     0
CAGCCGGCGCCGCAGATGCCT     QPAPQMP        1     0
CAGCCGGCGCCGCAGCTTCAT     QPAPQLH        1     0
CAGCCGGCGCCGCATAAGTCT     QPAPHKS        1     0
CAGCCGGCGCCGCATACTCAT     QPAPHTH        1     0
CAGCCGGCGCCGCATATTGAT     QPAPHID        1     0
CAGCCGGCGCCGCATCAGAAG     QPAPHQK        1     0
CAGCCGGCGCCGCATCCTACT     QPAPHPT        1     0
CAGCCGGCGCCGCATGCTATT     QPAPHAI        1     0
CAGCCGGCGCCGCATTGTACG     QPAPHCT        1     0
CAGCCGGCGCCGCCTACTTGG     QPAPPTW        1     0
CAGCCGGCGCCGCCTCCGTTT     QPAPPPF        1     0
CAGCCGGCGCCGCCTCCTCAT     QPAPPPH        1     0
CAGCCGGCGCCGCCTCGTACT     QPAPPRT        1     0
CAGCCGGCGCCGCGGGAGACG     QPAPRET        1     0
CAGCCGGCGCCGCTGGCTCCT     QPAPLAP        1     0
CAGCCGGCGCCGCTGGTGGAT     QPAPLVD        1     0
CAGCCGGCGCCGCTGTTGTAT     QPAPLLY        1     0
CAGCCGGCGCCGCTTACTCAT     QPAPLTH        1     0
CAGCCGGCGCCGCTTCAGAAT     QPAPLQN        1     0
CAGCCGGCGCCGCTTCCTCTT     QPAPLPL        1     0
CAGCCGGCGCCGCTTCCTTTG     QPAPLPL        1     0
CAGCCGGCGCCGCTTGATCCG     QPAPLDP        1     0
CAGCCGGCGCCGGATCATGCG     QPAPDHA        1     0
CAGCCGGCGCCGGATTCGTTT     QPAPDSF        1     0
CAGCCGGCGCCGGTGAATCGG     QPAPVNR        1     0
CAGCCGGCGCCGGTGTGGTAG     QPAPVWQ        1     0
CAGCCGGCGCCGGTTCAGACG     QPAPVQT        1     0
CAGCCGGCGCCGGTTCATCCT     QPAPVHP        1     0
CAGCCGGCGCCGTATCATTCT     QPAPYHS        1     0
CAGCCGGCGCCGTATCTGTTG     QPAPYLL        1     0
CAGCCGGCGCCGTCGCATGTG     QPAPSHV        1     0
CAGCCGGCGCCGTCGCTGGAG     QPAPSLE        1     0
CAGCCGGCGCCGTCGTGGTAT     QPAPSWY        1     0
CAGCCGGCGCCGTCGTGTCGT     QPAPSCR        1     0
CAGCCGGCGCCGTGTCAGTGT     QPAPCQC        1     0
CAGCCGGCGCCGTGTTCTAAG     QPAPCSK        1     0
CAGCCGGCGCCGTTGAGTTGG     QPAPLSW        1     0
CAGCCGGCGCCGTTTCAGCAG     QPAPFQQ        1     0
CAGCCGGCGCCGTTTCATCCT     QPAPFHP        1     0
CAGCCGGCGCCGTTTCTGGTT     QPAPFLV        1     0
CAGCCGGCGCCGTTTGAGATT     QPAPFEI        1     0
CAGCCGGCGCCTAAGCCTCCT     QPAPKPP        1     0
CAGCCGGCGCCTAATATGCGT     QPAPNMR        1     0
CAGCCGGCGCCTAATCATTCT     QPAPNHS        1     0
CAGCCGGCGCCTAATCTGCGG     QPAPNLR        1     0
CAGCCGGCGCCTAATTATTGG     QPAPNYW        1     0
CAGCCGGCGCCTACAAGTGCG     QPAPTSA        1     0
CAGCCGGCGCCTACGACTCTT     QPAPTTL        1     0
CAGCCGGCGCCTACGTCTACG     QPAPTST        1     0
CAGCCGGCGCCTACTACTTAG     QPAPTTQ        1     0
CAGCCGGCGCCTACTATGCTT     QPAPTML        1     0
CAGCCGGCGCCTACTATTCCT     QPAPTIP        1     0
CAGCCGGCGCCTACTTCTACT     QPAPTST        1     0
CAGCCGGCGCCTAGGACTACG     QPAPRTT        1     0
CAGCCGGCGCCTAGGCCTCAG     QPAPRPQ        1     0
CAGCCGGCGCCTAGGGAGACT     QPAPRET        1     0
CAGCCGGCGCCTAGGTCGTTT     QPAPRSF        1     0
CAGCCGGCGCCTAGTAATGGG     QPAPSNG        1     0
CAGCCGGCGCCTAGTAATGGT     QPAPSNG        1     0
CAGCCGGCGCCTAGTGATAGG     QPAPSDR        1     0
CAGCCGGCGCCTAGTTCGTCT     QPAPSSS        1     0
CAGCCGGCGCCTATGACGCAT     QPAPMTH        1     0
CAGCCGGCGCCTATGACGGGT     QPAPMTG        1     0
CAGCCGGCGCCTATGACGTGT     QPAPMTC        1     0
CAGCCGGCGCCTATGCCTACT     QPAPMPT        1     0
CAGCCGGCGCCTATGCCTCAT     QPAPMPH        1     0
CAGCCGGCGCCTATTCCGTCG     QPAPIPS        1     0
CAGCCGGCGCCTATTCCTATT     QPAPIPI        1     0
CAGCCGGCGCCTATTCGGCTT     QPAPIRL        1     0
CAGCCGGCGCCTATTGCTCAT     QPAPIAH        1     0
CAGCCGGCGCCTATTTCTCTT     QPAPISL        1     0
CAGCCGGCGCCTATTTCTGAG     QPAPISE        1     0
CAGCCGGCGCCTCAGACTGCT     QPAPQTA        1     0
CAGCCGGCGCCTCAGATGCTG     QPAPQML        1     0
CAGCCGGCGCCTCAGCTGGTT     QPAPQLV        1     0
CAGCCGGCGCCTCAGGATGAG     QPAPQDE        1     0
CAGCCGGCGCCTCAGGTTATG     QPAPQVM        1     0
CAGCCGGCGCCTCAGGTTCCT     QPAPQVP        1     0
CAGCCGGCGCCTCAGTTTAGT     QPAPQFS        1     0
CAGCCGGCGCCTCATTATCGG     QPAPHYR        1     0
CAGCCGGCGCCTCATTCTAAG     QPAPHSK        1     0
CAGCCGGCGCCTCATTGTTGT     QPAPHCC        1     0
CAGCCGGCGCCTCATTTGCAT     QPAPHLH        1     0
CAGCCGGCGCCTCCGTATAGG     QPAPPYR        1     0
CAGCCGGCGCCTCCTAATGTG     QPAPPNV        1     0
CAGCCGGCGCCTCCTATTCAT     QPAPPIH        1     0
CAGCCGGCGCCTCCTCAGACT     QPAPPQT        1     0
CAGCCGGCGCCTCCTCAGGTT     QPAPPQV        1     0
CAGCCGGCGCCTCCTCTTGTT     QPAPPLV        1     0
CAGCCGGCGCCTCGGAGTCCG     QPAPRSP        1     0
CAGCCGGCGCCTCGTCCTACG     QPAPRPT        1     0
CAGCCGGCGCCTCGTGCTCTG     QPAPRAL        1     0
CAGCCGGCGCCTCTGAAGACG     QPAPLKT        1     0
CAGCCGGCGCCTCTGATTGAT     QPAPLID        1     0
CAGCCGGCGCCTCTGCTGACG     QPAPLLT        1     0
CAGCCGGCGCCTCTGGCGGTT     QPAPLAV        1     0
CAGCCGGCGCCTCTGTATCCT     QPAPLYP        1     0
CAGCCGGCGCCTCTGTGTACG     QPAPLCT        1     0
CAGCCGGCGCCTCTTACTACT     QPAPLTT        1     0
CAGCCGGCGCCTCTTACTCCT     QPAPLTP        1     0
CAGCCGGCGCCTCTTCTGGCG     QPAPLLA        1     0
CAGCCGGCGCCTCTTTTGGCT     QPAPLLA        1     0
CAGCCGGCGCCTGAGTCTCAT     QPAPESH        1     0
CAGCCGGCGCCTGATCCGCGT     QPAPDPR        1     0
CAGCCGGCGCCTGATCTTCAT     QPAPDLH        1     0
CAGCCGGCGCCTGATGAGTCG     QPAPDES        1     0
CAGCCGGCGCCTGCTAATAAT     QPAPANN        1     0
CAGCCGGCGCCTGCTACTAGT     QPAPATS        1     0
CAGCCGGCGCCTGCTCCTCCT     QPAPAPP        1     0
CAGCCGGCGCCTGCTCTGCTT     QPAPALL        1     0
CAGCCGGCGCCTGCTGATCAT     QPAPADH        1     0
CAGCCGGCGCCTGCTTTTACG     QPAPAFT        1     0
CAGCCGGCGCCTGGTAATCCG     QPAPGNP        1     0
CAGCCGGCGCCTGGTCTGACT     QPAPGLT        1     0
CAGCCGGCGCCTGGTCTGCGG     QPAPGLR        1     0
CAGCCGGCGCCTGTTGCTGCG     QPAPVAA        1     0
CAGCCGGCGCCTGTTTATCTT     QPAPVYL        1     0
CAGCCGGCGCCTTATACGTAT     QPAPYTY        1     0
CAGCCGGCGCCTTATACTATT     QPAPYTI        1     0
CAGCCGGCGCCTTATAGTTCT     QPAPYSS        1     0
CAGCCGGCGCCTTATATGTTT     QPAPYMF        1     0
CAGCCGGCGCCTTATATTGCG     QPAPYIA        1     0
CAGCCGGCGCCTTATCCTACT     QPAPYPT        1     0
CAGCCGGCGCCTTATGCTTGG     QPAPYAW        1     0
CAGCCGGCGCCTTATGGGTAG     QPAPYGQ        1     0
CAGCCGGCGCCTTATTATTCG     QPAPYYS        1     0
CAGCCGGCGCCTTATTCGATT     QPAPYSI        1     0
CAGCCGGCGCCTTCGAATGTT     QPAPSNV        1     0
CAGCCGGCGCCTTCGACTTCT     QPAPSTS        1     0
CAGCCGGCGCCTTCTAAGCAT     QPAPSKH        1     0
CAGCCGGCGCCTTCTAAGTAT     QPAPSKY        1     0
CAGCCGGCGCCTTCTACTGAT     QPAPSTD        1     0
CAGCCGGCGCCTTCTATGCCG     QPAPSMP        1     0
CAGCCGGCGCCTTCTCCTGCG     QPAPSPA        1     0
CAGCCGGCGCCTTCTCTTTGT     QPAPSLC        1     0
CAGCCGGCGCCTTCTTATACG     QPAPSYT        1     0
CAGCCGGCGCCTTCTTCTCCG     QPAPSSP        1     0
CAGCCGGCGCCTTCTTGTAGT     QPAPSCS        1     0
CAGCCGGCGCCTTCTTTTGGG     QPAPSFG        1     0
CAGCCGGCGCCTTGGACTGAG     QPAPWTE        1     0
CAGCCGGCGCCTTGGCATCAT     QPAPWHH        1     0
CAGCCGGCGCCTTGTAGGTCG     QPAPCRS        1     0
CAGCCGGCGCCTTGTCCGAAT     QPAPCPN        1     0
CAGCCGGCGCCTTGTCCGCTG     QPAPCPL        1     0
CAGCCGGCGCCTTTGATACAG     QPAPLIQ        1     0
CAGCCGGCGCCTTTGCATTTT     QPAPLHF        1     0
CAGCCGGCGCCTTTGCTTCGT     QPAPLLR        1     0
CAGCCGGCGCCTTTTACTACG     QPAPFTT        1     0
CAGCCGGCGCCTTTTCCGAAT     QPAPFPN        1     0
CAGCCGGCGCCTTTTGCTCTT     QPAPFAL        1     0
CAGCCGGCGCCTTTTTTTCGT     QPAPFFR        1     0
CAGCCGGCGCGAGGTCATATG     QPARGHM        1     0
CAGCCGGCGCGGACGTTTCTG     QPARTFL        1     0
CAGCCGGCGCGGACTTCGTCG     QPARTSS        1     0
CAGCCGGCGCGGACTTCTCCT     QPARTSP        1     0
CAGCCGGCGCGGAGTAATCCG     QPARSNP        1     0
CAGCCGGCGCGGAGTCAGCTT     QPARSQL        1     0
CAGCCGGCGCGGATGAATCTT     QPARMNL        1     0
CAGCCGGCGCGGATTGCGAAT     QPARIAN        1     0
CAGCCGGCGCGGATTTCTTTT     QPARISF        1     0
CAGCCGGCGCGGATTTTTACT     QPARIFT        1     0
CAGCCGGCGCGGCATTATATT     QPARHYI        1     0
CAGCCGGCGCGGGAGTGGCCT     QPAREWP        1     0
CAGCCGGCGCGGGCGACTACG     QPARATT        1     0
CAGCCGGCGCGGGCGATGAGG     QPARAMR        1     0
CAGCCGGCGCGGGCTACGAAT     QPARATN        1     0
CAGCCGGCGCGGGGTACTCAG     QPARGTQ        1     0
CAGCCGGCGCGGGTTATGTTG     QPARVML        1     0
CAGCCGGCGCGGGTTGTTCTT     QPARVVL        1     0
CAGCCGGCGCGGTCGGTTATT     QPARSVI        1     0
CAGCCGGCGCGGTCTATTACG     QPARSIT        1     0
CAGCCGGCGCGGTGTATGGAT     QPARCMD        1     0
CAGCCGGCGCGGTTTACTAAT     QPARFTN        1     0
CAGCCGGCGCGGTTTTATTCT     QPARFYS        1     0
CAGCCGGCGCGTACGACTATT     QPARTTI        1     0
CAGCCGGCGCGTACGGGGTCT     QPARTGS        1     0
CAGCCGGCGCGTACGTCTCCT     QPARTSP        1     0
CAGCCGGCGCGTACTTGGTCG     QPARTWS        1     0
CAGCCGGCGCGTAGTCTTATT     QPARSLI        1     0
CAGCCGGCGCGTAGTGATGAT     QPARSDD        1     0
CAGCCGGCGCGTAGTGCTCAT     QPARSAH        1     0
CAGCCGGCGCGTAGTTCGTCT     QPARSSS        1     0
CAGCCGGCGCGTAGTTCTCCT     QPARSSP        1     0
CAGCCGGCGCGTATGACGCAG     QPARMTQ        1     0
CAGCCGGCGCGTATGACTTGG     QPARMTW        1     0
CAGCCGGCGCGTATGATGTGG     QPARMMW        1     0
CAGCCGGCGCGTATGATTCAG     QPARMIQ        1     0
CAGCCGGCGCGTATTACTGCT     QPARITA        1     0
CAGCCGGCGCGTATTATGCGT     QPARIMR        1     0
CAGCCGGCGCGTATTCATGAT     QPARIHD        1     0
CAGCCGGCGCGTCAGACTGAT     QPARQTD        1     0
CAGCCGGCGCGTCAGCTGGGT     QPARQLG        1     0
CAGCCGGCGCGTCAGTCTATT     QPARQSI        1     0
CAGCCGGCGCGTCAGTGGTAG     QPARQWQ        1     0
CAGCCGGCGCGTCATAATAAT     QPARHNN        1     0
CAGCCGGCGCGTCATCCTCTG     QPARHPL        1     0
CAGCCGGCGCGTCATTAGATG     QPARHQM        1     0
CAGCCGGCGCGTCCGGTTGTG     QPARPVV        1     0
CAGCCGGCGCGTCCTATGCAG     QPARPMQ        1     0
CAGCCGGCGCGTCCTGATGTG     QPARPDV        1     0
CAGCCGGCGCGTCCTTCAATG     QPARPSM        1     0
CAGCCGGCGCGTCTGACGAAT     QPARLTN        1     0
CAGCCGGCGCGTCTGATGTCG     QPARLMS        1     0
CAGCCGGCGCGTCTGCCTAGG     QPARLPR        1     0
CAGCCGGCGCGTCTGTTTCCG     QPARLFP        1     0
CAGCCGGCGCGTCTTTATCCT     QPARLYP        1     0
CAGCCGGCGCGTCTTTTGTTT     QPARLLF        1     0
CAGCCGGCGCGTGAGACGAAG     QPARETK        1     0
CAGCCGGCGCGTGAGTATCCT     QPAREYP        1     0
CAGCCGGCGCGTGAGTCGTAT     QPARESY        1     0
CAGCCGGCGCGTGAGTTTGAG     QPAREFE        1     0
CAGCCGGCGCGTGATAATCAG     QPARDNQ        1     0
CAGCCGGCGCGTGATACTCGG     QPARDTR        1     0
CAGCCGGCGCGTGATCCGTAG     QPARDPQ        1     0
CAGCCGGCGCGTGCGCTTAAG     QPARALK        1     0
CAGCCGGCGCGTGGTTATATT     QPARGYI        1     0
CAGCCGGCGCGTGTGAGTGCG     QPARVSA        1     0
CAGCCGGCGCGTGTTCATATT     QPARVHI        1     0
CAGCCGGCGCGTTATCATCCT     QPARYHP        1     0
CAGCCGGCGCGTTATGGTATT     QPARYGI        1     0
CAGCCGGCGCGTTCTCCTTGG     QPARSPW        1     0
CAGCCGGCGCGTTCTTCGCCT     QPARSSP        1     0
CAGCCGGCGCGTTCTTGTTTG     QPARSCL        1     0
CAGCCGGCGCGTTCTTTTATG     QPARSFM        1     0
CAGCCGGCGCGTTGTTCTGTG     QPARCSV        1     0
CAGCCGGCGCGTTTTAATCTT     QPARFNL        1     0
CAGCCGGCGCGTTTTCCTACT     QPARFPT        1     0
CAGCCGGCGCTGAAGACTCCT     QPALKTP        1     0
CAGCCGGCGCTGAATATTGCG     QPALNIA        1     0
CAGCCGGCGCTGAATCATGCT     QPALNHA        1     0
CAGCCGGCGCTGACTCCTGAG     QPALTPE        1     0
CAGCCGGCGCTGAGTCTGATG     QPALSLM        1     0
CAGCCGGCGCTGATGACGCAT     QPALMTH        1     0
CAGCCGGCGCTGATTCCGGAG     QPALIPE        1     0
CAGCCGGCGCTGCATAAGCTT     QPALHKL        1     0
CAGCCGGCGCTGCATACTTAG     QPALHTQ        1     0
CAGCCGGCGCTGCATATTGTT     QPALHIV        1     0
CAGCCGGCGCTGCATCCTACT     QPALHPT        1     0
CAGCCGGCGCTGCATTTTGCG     QPALHFA        1     0
CAGCCGGCGCTGCCTACGCCT     QPALPTP        1     0
CAGCCGGCGCTGCGGACTGTG     QPALRTV        1     0
CAGCCGGCGCTGCGGTCGCTT     QPALRSL        1     0
CAGCCGGCGCTGCGTCATTTG     QPALRHL        1     0
CAGCCGGCGCTGCGTTCGATG     QPALRSM        1     0
CAGCCGGCGCTGCTGCAGTAT     QPALLQY        1     0
CAGCCGGCGCTGCTGCATGGG     QPALLHG        1     0
CAGCCGGCGCTGCTTCCTTAT     QPALLPY        1     0
CAGCCGGCGCTGGAGCTGACT     QPALELT        1     0
CAGCCGGCGCTGGATAGGTGT     QPALDRC        1     0
CAGCCGGCGCTGGATCAGAGG     QPALDQR        1     0
CAGCCGGCGCTGGCGGCGAAG     QPALAAK        1     0
CAGCCGGCGCTGGCTCTTACT     QPALALT        1     0
CAGCCGGCGCTGGCTTGTCCG     QPALACP        1     0
CAGCCGGCGCTGGGTCAGGTG     QPALGQV        1     0
CAGCCGGCGCTGGTGGTTATG     QPALVVM        1     0
CAGCCGGCGCTGTATCATCCT     QPALYHP        1     0
CAGCCGGCGCTGTATCATTCG     QPALYHS        1     0
CAGCCGGCGCTGTATCCTATG     QPALYPM        1     0
CAGCCGGCGCTGTATGAGAAG     QPALYEK        1     0
CAGCCGGCGCTGTATGATACG     QPALYDT        1     0
CAGCCGGCGCTGTCTCTTAAT     QPALSLN        1     0
CAGCCGGCGCTGTGTCCTATT     QPALCPI        1     0
CAGCCGGCGCTGTTGAGGCAG     QPALLRQ        1     0
CAGCCGGCGCTTAAGCCTTCT     QPALKPS        1     0
CAGCCGGCGCTTAAGTATGGT     QPALKYG        1     0
CAGCCGGCGCTTAATAGTACG     QPALNST        1     0
CAGCCGGCGCTTAATCCTAAT     QPALNPN        1     0
CAGCCGGCGCTTAATGTTAAT     QPALNVN        1     0
CAGCCGGCGCTTAATGTTAGG     QPALNVR        1     0
CAGCCGGCGCTTACGATGCGT     QPALTMR        1     0
CAGCCGGCGCTTACGGGGTCG     QPALTGS        1     0
CAGCCGGCGCTTACTCCTCGT     QPALTPR        1     0
CAGCCGGCGCTTACTTCTACT     QPALTST        1     0
CAGCCGGCGCTTACTTGGCAG     QPALTWQ        1     0
CAGCCGGCGCTTAGGAATCTG     QPALRNL        1     0
CAGCCGGCGCTTAGGGAGTCT     QPALRES        1     0
CAGCCGGCGCTTAGGTCTAAT     QPALRSN        1     0
CAGCCGGCGCTTATGTTTACG     QPALMFT        1     0
CAGCCGGCGCTTATTATGCAT     QPALIMH        1     0
CAGCCGGCGCTTATTCAGCAT     QPALIQH        1     0
CAGCCGGCGCTTCAGCAGAAT     QPALQQN        1     0
CAGCCGGCGCTTCAGCAGATT     QPALQQI        1     0
CAGCCGGCGCTTCAGCATCAT     QPALQHH        1     0
CAGCCGGCGCTTCAGGTTCGT     QPALQVR        1     0
CAGCCGGCGCTTCATCTTCTT     QPALHLL        1     0
CAGCCGGCGCTTCCGAATAAG     QPALPNK        1     0
CAGCCGGCGCTTCCGGAGTTG     QPALPEL        1     0
CAGCCGGCGCTTCCGGATAAT     QPALPDN        1     0
CAGCCGGCGCTTCCGTATGGG     QPALPYG        1     0
CAGCCGGCGCTTCCTAATACG     QPALPNT        1     0
CAGCCGGCGCTTCCTAATTCG     QPALPNS        1     0
CAGCCGGCGCTTCCTCAGCCT     QPALPQP        1     0
CAGCCGGCGCTTCCTCCTCCG     QPALPPP        1     0
CAGCCGGCGCTTCCTCGGTCT     QPALPRS        1     0
CAGCCGGCGCTTCCTCGTCAT     QPALPRH        1     0
CAGCCGGCGCTTCCTGCTCGG     QPALPAR        1     0
CAGCCGGCGCTTCGGTGGCCG     QPALRWP        1     0
CAGCCGGCGCTTCGTCCTCAG     QPALRPQ        1     0
CAGCCGGCGCTTCTGAAGGCT     QPALLKA        1     0
CAGCCGGCGCTTCTTTCTGCG     QPALLSA        1     0
CAGCCGGCGCTTGAGTGTTCT     QPALECS        1     0
CAGCCGGCGCTTGATCCGTTG     QPALDPL        1     0
CAGCCGGCGCTTGCTACTGAG     QPALATE        1     0
CAGCCGGCGCTTGCTAGTTCT     QPALASS        1     0
CAGCCGGCGCTTGCTATTAAT     QPALAIN        1     0
CAGCCGGCGCTTGCTCCGCAT     QPALAPH        1     0
CAGCCGGCGCTTGCTGCTCGT     QPALAAR        1     0
CAGCCGGCGCTTGGGACGATG     QPALGTM        1     0
CAGCCGGCGCTTGTTGGGATG     QPALVGM        1     0
CAGCCGGCGCTTTCGCCTCCT     QPALSPP        1     0
CAGCCGGCGCTTTCGGTTATT     QPALSVI        1     0
CAGCCGGCGCTTTCTCCTTCT     QPALSPS        1     0
CAGCCGGCGCTTTCTTCTCAT     QPALSSH        1     0
CAGCCGGCGCTTTGGAGGGGT     QPALWRG        1     0
CAGCCGGCGCTTTGGAGTCGT     QPALWSR        1     0
CAGCCGGCGCTTTTGAATTCT     QPALLNS        1     0
CAGCCGGCGCTTTTGGGTAAG     QPALLGK        1     0
CAGCCGGCGCTTTTGTCTGTT     QPALLSV        1     0
CAGCCGGCGGAGAAGCAGCTG     QPAEKQL        1     0
CAGCCGGCGGAGAATTTGGTT     QPAENLV        1     0
CAGCCGGCGGAGACTAAGCCT     QPAETKP        1     0
CAGCCGGCGGAGACTACGTAG     QPAETTQ        1     0
CAGCCGGCGGAGACTCCTCAG     QPAETPQ        1     0
CAGCCGGCGGAGACTCTTGTT     QPAETLV        1     0
CAGCCGGCGGAGACTTGGGAG     QPAETWE        1     0
CAGCCGGCGGAGAGGCATCAT     QPAERHH        1     0
CAGCCGGCGGAGAGGCGTGCT     QPAERRA        1     0
CAGCCGGCGGAGAGTCAGCGT     QPAESQR        1     0
CAGCCGGCGGAGAGTTCTACT     QPAESST        1     0
CAGCCGGCGGAGATGATTGAT     QPAEMID        1     0
CAGCCGGCGGAGATTCCGATG     QPAEIPM        1     0
CAGCCGGCGGAGATTGCTACT     QPAEIAT        1     0
CAGCCGGCGGAGCAGAAGCGT     QPAEQKR        1     0
CAGCCGGCGGAGCAGACTACG     QPAEQTT        1     0
CAGCCGGCGGAGCAGGTGGCG     QPAEQVA        1     0
CAGCCGGCGGAGCAGTTTGCG     QPAEQFA        1     0
CAGCCGGCGGAGCATGTTCCT     QPAEHVP        1     0
CAGCCGGCGGAGCATTTGTAT     QPAEHLY        1     0
CAGCCGGCGGAGCTGACGCAT     QPAELTH        1     0
CAGCCGGCGGAGGAGTCTTCT     QPAEESS        1     0
CAGCCGGCGGAGGATACGCGT     QPAEDTR        1     0
CAGCCGGCGGAGGATCATCGG     QPAEDHR        1     0
CAGCCGGCGGAGGCTTATGTG     QPAEAYV        1     0
CAGCCGGCGGAGGTGATGAAG     QPAEVMK        1     0
CAGCCGGCGGAGGTTATTCTG     QPAEVIL        1     0
CAGCCGGCGGAGGTTCCTCAG     QPAEVPQ        1     0
CAGCCGGCGGAGTAGACTTAT     QPAEQTY        1     0
CAGCCGGCGGAGTATAGGCCT     QPAEYRP        1     0
CAGCCGGCGGAGTATATTTCG     QPAEYIS        1     0
CAGCCGGCGGAGTATCGTCTT     QPAEYRL        1     0
CAGCCGGCGGAGTCTTTGTGG     QPAESLW        1     0
CAGCCGGCGGAGTGGATGACT     QPAEWMT        1     0
CAGCCGGCGGAGTGGTTGTGG     QPAEWLW        1     0
CAGCCGGCGGAGTTGCAGCCT     QPAELQP        1     0
CAGCCGGCGGAGTTGCATAGT     QPAELHS        1     0
CAGCCGGCGGAGTTTAGGAAG     QPAEFRK        1     0
CAGCCGGCGGAGTTTAGGCTG     QPAEFRL        1     0
CAGCCGGCGGAGTTTCCGTGG     QPAEFPW        1     0
CAGCCGGCGGATAAGAAGTCG     QPADKKS        1     0
CAGCCGGCGGATAAGAATAAT     QPADKNN        1     0
CAGCCGGCGGATAAGGTGTCG     QPADKVS        1     0
CAGCCGGCGGATAAGTGTACG     QPADKCT        1     0
CAGCCGGCGGATAATCCTCCT     QPADNPP        1     0
CAGCCGGCGGATAATCTTCCT     QPADNLP        1     0
CAGCCGGCGGATACGAATTCT     QPADTNS        1     0
CAGCCGGCGGATACGACTCGT     QPADTTR        1     0
CAGCCGGCGGATACGCAGGTT     QPADTQV        1     0
CAGCCGGCGGATACTGATCAT     QPADTDH        1     0
CAGCCGGCGGATACTTCTGAT     QPADTSD        1     0
CAGCCGGCGGATAGGACTGTT     QPADRTV        1     0
CAGCCGGCGGATAGGCTTGGG     QPADRLG        1     0
CAGCCGGCGGATAGTAGTGAT     QPADSSD        1     0
CAGCCGGCGGATAGTCGTACT     QPADSRT        1     0
CAGCCGGCGGATAGTTGGCTT     QPADSWL        1     0
CAGCCGGCGGATATGCTGTCT     QPADMLS        1     0
CAGCCGGCGGATCAGATTGAG     QPADQIE        1     0
CAGCCGGCGGATCAGCATTAT     QPADQHY        1     0
CAGCCGGCGGATCAGGGTATT     QPADQGI        1     0
CAGCCGGCGGATCAGGTTTAT     QPADQVY        1     0
CAGCCGGCGGATCATCGTGCG     QPADHRA        1     0
CAGCCGGCGGATCATCTGCGG     QPADHLR        1     0
CAGCCGGCGGATCATGCGCAG     QPADHAQ        1     0
CAGCCGGCGGATCCGACGAGT     QPADPTS        1     0
CAGCCGGCGGATCCGATTGCG     QPADPIA        1     0
CAGCCGGCGGATCCGCGGACG     QPADPRT        1     0
CAGCCGGCGGATCCGTTGTGT     QPADPLC        1     0
CAGCCGGCGGATCCTATGCAT     QPADPMH        1     0
CAGCCGGCGGATCCTCATCTT     QPADPHL        1     0
CAGCCGGCGGATCCTCCTACT     QPADPPT        1     0
CAGCCGGCGGATCCTCTGCGT     QPADPLR        1     0
CAGCCGGCGGATCCTCTTCCT     QPADPLP        1     0
CAGCCGGCGGATCCTCTTTGT     QPADPLC        1     0
CAGCCGGCGGATCCTGCGATT     QPADPAI        1     0
CAGCCGGCGGATCCTGTGTGT     QPADPVC        1     0
CAGCCGGCGGATCCTTATCGT     QPADPYR        1     0
CAGCCGGCGGATCCTTCGATT     QPADPSI        1     0
CAGCCGGCGGATCGTCGGTTT     QPADRRF        1     0
CAGCCGGCGGATCGTCTGTAT     QPADRLY        1     0
CAGCCGGCGGATCTATCGTAT     QPADLSY        1     0
CAGCCGGCGGATCTGCAGCAT     QPADLQH        1     0
CAGCCGGCGGATCTGCTTCAT     QPADLLH        1     0
CAGCCGGCGGATCTGCTTCGT     QPADLLR        1     0
CAGCCGGCGGATCTTAGTCTT     QPADLSL        1     0
CAGCCGGCGGATCTTCCTCCT     QPADLPP        1     0
CAGCCGGCGGATCTTTCGTAT     QPADLSY        1     0
CAGCCGGCGGATGAGACGAGT     QPADETS        1     0
CAGCCGGCGGATGAGACTTTT     QPADETF        1     0
CAGCCGGCGGATGCTCTTATG     QPADALM        1     0
CAGCCGGCGGATGCTGAGTTT     QPADAEF        1     0
CAGCCGGCGGATGGGCCTATG     QPADGPM        1     0
CAGCCGGCGGATGGTACTCCT     QPADGTP        1     0
CAGCCGGCGGATGTGCGTGTT     QPADVRV        1     0
CAGCCGGCGGATGTGCTTGCG     QPADVLA        1     0
CAGCCGGCGGATGTTCCTCCT     QPADVPP        1     0
CAGCCGGCGGATTATGGGCAT     QPADYGH        1     0
CAGCCGGCGGATTATGTTTTT     QPADYVF        1     0
CAGCCGGCGGATTCGGATTGT     QPADSDC        1     0
CAGCCGGCGGATTCGTCTCTT     QPADSSL        1     0
CAGCCGGCGGATTCTATGGAT     QPADSMD        1     0
CAGCCGGCGGATTCTCGGTTT     QPADSRF        1     0
CAGCCGGCGGATTCTGATGCG     QPADSDA        1     0
CAGCCGGCGGATTGGCTGTAT     QPADWLY        1     0
CAGCCGGCGGATTGTCAGCTT     QPADCQL        1     0
CAGCCGGCGGATTGTGAGATG     QPADCEM        1     0
CAGCCGGCGGATTTGACGAGT     QPADLTS        1     0
CAGCCGGCGGATTTGTGTACT     QPADLCT        1     0
CAGCCGGCGGCCCTTCCTTCT     QPAALPS        1     0
CAGCCGGCGGCGAATGGTTCG     QPAANGS        1     0
CAGCCGGCGGCGACGGTTAAG     QPAATVK        1     0
CAGCCGGCGGCGAGGATTTCT     QPAARIS        1     0
CAGCCGGCGGCGCATTCGTAT     QPAAHSY        1     0
CAGCCGGCGGCGCATTCTCGT     QPAAHSR        1     0
CAGCCGGCGGCGCCTCTTCGT     QPAAPLR        1     0
CAGCCGGCGGCGCCTTCGTAG     QPAAPSQ        1     0
CAGCCGGCGGCGCGTACGCAG     QPAARTQ        1     0
CAGCCGGCGGCGCGTCCTACT     QPAARPT        1     0
CAGCCGGCGGCGGATACTATG     QPAADTM        1     0
CAGCCGGCGGCGGATTCGCTT     QPAADSL        1     0
CAGCCGGCGGCGGCGTGGCCT     QPAAAWP        1     0
CAGCCGGCGGCGGCTCAGTTG     QPAAAQL        1     0
CAGCCGGCGGCGTATCCTCCT     QPAAYPP        1     0
CAGCCGGCGGCGTATGTTCTG     QPAAYVL        1     0
CAGCCGGCGGCGTCTTTGCAG     QPAASLQ        1     0
CAGCCGGCGGCGTTGTCGCGT     QPAALSR        1     0
CAGCCGGCGGCTAAGCTGGAG     QPAAKLE        1     0
CAGCCGGCGGCTAAGGCGAGG     QPAAKAR        1     0
CAGCCGGCGGCTAAGGGTCTT     QPAAKGL        1     0
CAGCCGGCGGCTATGACTCCT     QPAAMTP        1     0
CAGCCGGCGGCTATGCTTTCT     QPAAMLS        1     0
CAGCCGGCGGCTATTACTAGG     QPAAITR        1     0
CAGCCGGCGGCTATTCAGCAT     QPAAIQH        1     0
CAGCCGGCGGCTCATCATCCT     QPAAHHP        1     0
CAGCCGGCGGCTCATCCGGCT     QPAAHPA        1     0
CAGCCGGCGGCTCGTCATGTG     QPAARHV        1     0
CAGCCGGCGGCTCTTCCTTCT     QPAALPS        1     0
CAGCCGGCGGCTTCTAATTAT     QPAASNY        1     0
CAGCCGGCGGCTTCTCATTGT     QPAASHC        1     0
CAGCCGGCGGCTTGGCCTCTG     QPAAWPL        1     0
CAGCCGGCGGCTTTTCAGCTG     QPAAFQL        1     0
CAGCCGGCGGGGAATAAGTAT     QPAGNKY        1     0
CAGCCGGCGGGGAATACTTGG     QPAGNTW        1     0
CAGCCGGCGGGGACGTCGCAT     QPAGTSH        1     0
CAGCCGGCGGGGACGTGGTCT     QPAGTWS        1     0
CAGCCGGCGGGGACTCATCCG     QPAGTHP        1     0
CAGCCGGCGGGGAGGCCGTGG     QPAGRPW        1     0
CAGCCGGCGGGGCAGACTGCT     QPAGQTA        1     0
CAGCCGGCGGGGCATCCGTGT     QPAGHPC        1     0
CAGCCGGCGGGGCATCTTTCT     QPAGHLS        1     0
CAGCCGGCGGGGCGTACTCTT     QPAGRTL        1     0
CAGCCGGCGGGGGCTACGTTG     QPAGATL        1     0
CAGCCGGCGGGGGTGAAGGAG     QPAGVKE        1     0
CAGCCGGCGGGGTCTTCTCCT     QPAGSSP        1     0
CAGCCGGCGGGGTGTCGGCCT     QPAGCRP        1     0
CAGCCGGCGGGGTTGCATCAT     QPAGLHH        1     0
CAGCCGGCGGGTACGGCGCGT     QPAGTAR        1     0
CAGCCGGCGGGTACTACGACG     QPAGTTT        1     0
CAGCCGGCGGGTACTCGGATG     QPAGTRM        1     0
CAGCCGGCGGGTACTGTTAGG     QPAGTVR        1     0
CAGCCGGCGGGTAGGTGGCTG     QPAGRWL        1     0
CAGCCGGCGGGTAGTGTGGAT     QPAGSVD        1     0
CAGCCGGCGGGTATGTTGTCT     QPAGMLS        1     0
CAGCCGGCGGGTCATACGCTG     QPAGHTL        1     0
CAGCCGGCGGGTCATACGCTT     QPAGHTL        1     0
CAGCCGGCGGGTCCGACGCTT     QPAGPTL        1     0
CAGCCGGCGGGTCCGAGTGTG     QPAGPSV        1     0
CAGCCGGCGGGTCCTAGTGTG     QPAGPSV        1     0
CAGCCGGCGGGTCCTATGCCT     QPAGPMP        1     0
CAGCCGGCGGGTCCTCAGATG     QPAGPQM        1     0
CAGCCGGCGGGTCCTCATCCT     QPAGPHP        1     0
CAGCCGGCGGGTCGTCAGATG     QPAGRQM        1     0
CAGCCGGCGGGTCGTCCGATT     QPAGRPI        1     0
CAGCCGGCGGGTCGTGAGCGT     QPAGRER        1     0
CAGCCGGCGGGTCTGTTGATT     QPAGLLI        1     0
CAGCCGGCGGGTCTTATTTCT     QPAGLIS        1     0
CAGCCGGCGGGTCTTCTGAGT     QPAGLLS        1     0
CAGCCGGCGGGTCTTTCTAAG     QPAGLSK        1     0
CAGCCGGCGGGTCTTTGGCTG     QPAGLWL        1     0
CAGCCGGCGGGTGCGCATAGT     QPAGAHS        1     0
CAGCCGGCGGGTGCGGTGCGT     QPAGAVR        1     0
CAGCCGGCGGGTGTGCATTTT     QPAGVHF        1     0
CAGCCGGCGGGTGTGTGGACG     QPAGVWT        1     0
CAGCCGGCGGGTTAGGTTGAT     QPAGQVD        1     0
CAGCCGGCGGGTTATACGCGG     QPAGYTR        1     0
CAGCCGGCGGGTTTGAAGTGG     QPAGLKW        1     0
CAGCCGGCGGTGAAGCAGGCG     QPAVKQA        1     0
CAGCCGGCGGTGACGAATTGT     QPAVTNC        1     0
CAGCCGGCGGTGACGAATTTG     QPAVTNL        1     0
CAGCCGGCGGTGACTCCTACT     QPAVTPT        1     0
CAGCCGGCGGTGACTTAGAAT     QPAVTQN        1     0
CAGCCGGCGGTGATGAATCAT     QPAVMNH        1     0
CAGCCGGCGGTGATGGCTCGT     QPAVMAR        1     0
CAGCCGGCGGTGATGTATACT     QPAVMYT        1     0
CAGCCGGCGGTGCAGCCGCGT     QPAVQPR        1     0
CAGCCGGCGGTGCAGCGTTGG     QPAVQRW        1     0
CAGCCGGCGGTGCAGGGGTAT     QPAVQGY        1     0
CAGCCGGCGGTGCGTCTTATG     QPAVRLM        1     0
CAGCCGGCGGTGCTGGCTGCT     QPAVLAA        1     0
CAGCCGGCGGTGCTTCCGTGG     QPAVLPW        1     0
CAGCCGGCGGTGGAGCTTCGG     QPAVELR        1     0
CAGCCGGCGGTGGCGACTCCG     QPAVATP        1     0
CAGCCGGCGGTGGCGATGACT     QPAVAMT        1     0
CAGCCGGCGGTGGCGATGCCG     QPAVAMP        1     0
CAGCCGGCGGTGGGTCTTAAT     QPAVGLN        1     0
CAGCCGGCGGTGGGTGCTGGT     QPAVGAG        1     0
CAGCCGGCGGTGGTTCATATT     QPAVVHI        1     0
CAGCCGGCGGTGTATCTGCTG     QPAVYLL        1     0
CAGCCGGCGGTGTCGTATTTT     QPAVSYF        1     0
CAGCCGGCGGTGTCTACGAAG     QPAVSTK        1     0
CAGCCGGCGGTGTCTTGGGCG     QPAVSWA        1     0
CAGCCGGCGGTGTGGCCTCAT     QPAVWPH        1     0
CAGCCGGCGGTTAAGCCTACG     QPAVKPT        1     0
CAGCCGGCGGTTAAGCTGAAG     QPAVKLK        1     0
CAGCCGGCGGTTACGAATTCG     QPAVTNS        1     0
CAGCCGGCGGTTACGAATTTG     QPAVTNL        1     0
CAGCCGGCGGTTACGCTTCCG     QPAVTLP        1     0
CAGCCGGCGGTTACGTGGAGT     QPAVTWS        1     0
CAGCCGGCGGTTACTACTCGT     QPAVTTR        1     0
CAGCCGGCGGTTACTATGGCT     QPAVTMA        1     0
CAGCCGGCGGTTACTCGTATT     QPAVTRI        1     0
CAGCCGGCGGTTAGGTCTGGT     QPAVRSG        1     0
CAGCCGGCGGTTAGTAAGTTG     QPAVSKL        1     0
CAGCCGGCGGTTAGTGGTAGG     QPAVSGR        1     0
CAGCCGGCGGTTATGATGCTG     QPAVMML        1     0
CAGCCGGCGGTTATGGAGGCG     QPAVMEA        1     0
CAGCCGGCGGTTATGGCTTTG     QPAVMAL        1     0
CAGCCGGCGGTTATTCTTCCG     QPAVILP        1     0
CAGCCGGCGGTTATTTCGTCT     QPAVISS        1     0
CAGCCGGCGGTTCAGAATTCG     QPAVQNS        1     0
CAGCCGGCGGTTCAGATTCCT     QPAVQIP        1     0
CAGCCGGCGGTTCAGCCGTAT     QPAVQPY        1     0
CAGCCGGCGGTTCAGCGGTTG     QPAVQRL        1     0
CAGCCGGCGGTTCAGGTGCTG     QPAVQVL        1     0
CAGCCGGCGGTTCATACGGAT     QPAVHTD        1     0
CAGCCGGCGGTTCATTCGAAG     QPAVHSK        1     0
CAGCCGGCGGTTCCTATGGAG     QPAVPME        1     0
CAGCCGGCGGTTCCTCCTCCT     QPAVPPP        1     0
CAGCCGGCGGTTCCTGCGAAT     QPAVPAN        1     0
CAGCCGGCGGTTCCTGTTACG     QPAVPVT        1     0
CAGCCGGCGGTTCGTAGTCCG     QPAVRSP        1     0
CAGCCGGCGGTTCGTATGGAT     QPAVRMD        1     0
CAGCCGGCGGTTCTGCAGATT     QPAVLQI        1     0
CAGCCGGCGGTTCTTACGCGT     QPAVLTR        1     0
CAGCCGGCGGTTCTTATTAAT     QPAVLIN        1     0
CAGCCGGCGGTTCTTGATGCT     QPAVLDA        1     0
CAGCCGGCGGTTGCGGCGTAT     QPAVAAY        1     0
CAGCCGGCGGTTGCTATTCAT     QPAVAIH        1     0
CAGCCGGCGGTTGTTTCTCAT     QPAVVSH        1     0
CAGCCGGCGGTTTATAAGCTT     QPAVYKL        1     0
CAGCCGGCGGTTTATTCTATG     QPAVYSM        1     0
CAGCCGGCGGTTTCGGTGCCT     QPAVSVP        1     0
CAGCCGGCGGTTTCTAGGATT     QPAVSRI        1     0
CAGCCGGCGGTTTCTCCTAGG     QPAVSPR        1     0
CAGCCGGCGGTTTGTGATTCT     QPAVCDS        1     0
CAGCCGGCGTAAATGCTTCCT     QPA*MLP        1     0
CAGCCGGCGTAGAAGCATCCT     QPAQKHP        1     0
CAGCCGGCGTAGACGACTCAG     QPAQTTQ        1     0
CAGCCGGCGTAGACTCTTCCG     QPAQTLP        1     0
CAGCCGGCGTAGACTGATATT     QPAQTDI        1     0
CAGCCGGCGTAGGCTCCTCAG     QPAQAPQ        1     0
CAGCCGGCGTATAAGATTGCG     QPAYKIA        1     0
CAGCCGGCGTATAATCCTCCT     QPAYNPP        1     0
CAGCCGGCGTATACGCTGTCG     QPAYTLS        1     0
CAGCCGGCGTATACTACTTTT     QPAYTTF        1     0
CAGCCGGCGTATACTAGGATT     QPAYTRI        1     0
CAGCCGGCGTATACTCAGGAG     QPAYTQE        1     0
CAGCCGGCGTATAGGACGGAT     QPAYRTD        1     0
CAGCCGGCGTATAGTCCGAGG     QPAYSPR        1     0
CAGCCGGCGTATATGGAGTCT     QPAYMES        1     0
CAGCCGGCGTATATTATTCCG     QPAYIIP        1     0
CAGCCGGCGTATATTGGGGAT     QPAYIGD        1     0
CAGCCGGCGTATCAGACTCGG     QPAYQTR        1     0
CAGCCGGCGTATCAGTATGGT     QPAYQYG        1     0
CAGCCGGCGTATCATACTCTT     QPAYHTL        1     0
CAGCCGGCGTATCATCGTTAT     QPAYHRY        1     0
CAGCCGGCGTATCATTATAAG     QPAYHYK        1     0
CAGCCGGCGTATCATTGGCTG     QPAYHWL        1     0
CAGCCGGCGTATCCGCTGGTG     QPAYPLV        1     0
CAGCCGGCGTATCCTAAGTAT     QPAYPKY        1     0
CAGCCGGCGTATCCTACGTGG     QPAYPTW        1     0
CAGCCGGCGTATCCTATTGCG     QPAYPIA        1     0
CAGCCGGCGTATCCTCCTCAG     QPAYPPQ        1     0
CAGCCGGCGTATCCTGCGATT     QPAYPAI        1     0
CAGCCGGCGTATCCTGCTCAG     QPAYPAQ        1     0
CAGCCGGCGTATCGGACTACG     QPAYRTT        1     0
CAGCCGGCGTATCGGAGTAAT     QPAYRSN        1     0
CAGCCGGCGTATCGTACTACT     QPAYRTT        1     0
CAGCCGGCGTATCGTCTTTCT     QPAYRLS        1     0
CAGCCGGCGTATCTGCATGCT     QPAYLHA        1     0
CAGCCGGCGTATCTTCGTCTG     QPAYLRL        1     0
CAGCCGGCGTATCTTCGTGGT     QPAYLRG        1     0
CAGCCGGCGTATCTTGCTATT     QPAYLAI        1     0
CAGCCGGCGTATGATGTGCTG     QPAYDVL        1     0
CAGCCGGCGTATGATTCTAGG     QPAYDSR        1     0
CAGCCGGCGTATGCTGTTAGT     QPAYAVS        1     0
CAGCCGGCGTATGGTACTACT     QPAYGTT        1     0
CAGCCGGCGTATGGTCAGTAT     QPAYGQY        1     0
CAGCCGGCGTATGTGCATCTG     QPAYVHL        1     0
CAGCCGGCGTATGTGTCTGTG     QPAYVSV        1     0
CAGCCGGCGTATTATGCTTCG     QPAYYAS        1     0
CAGCCGGCGTATTCGAATGAG     QPAYSNE        1     0
CAGCCGGCGTATTCTCGTCCT     QPAYSRP        1     0
CAGCCGGCGTATTCTTATCAT     QPAYSYH        1     0
CAGCCGGCGTATTTTAATACT     QPAYFNT        1     0
CAGCCGGCGTATTTTCATAGT     QPAYFHS        1     0
CAGCCGGCGTATTTTCGTACG     QPAYFRT        1     0
CAGCCGGCGTCGAAGCAGTGG     QPASKQW        1     0
CAGCCGGCGTCGACTACTGTG     QPASTTV        1     0
CAGCCGGCGTCGACTCATCTT     QPASTHL        1     0
CAGCCGGCGTCGACTCCGTCT     QPASTPS        1     0
CAGCCGGCGTCGAGGATTTCT     QPASRIS        1     0
CAGCCGGCGTCGATGCAGGTT     QPASMQV        1     0
CAGCCGGCGTCGATGTCGTCT     QPASMSS        1     0
CAGCCGGCGTCGATTCGGCAG     QPASIRQ        1     0
CAGCCGGCGTCGCAGCGTATG     QPASQRM        1     0
CAGCCGGCGTCGCAGGTGGAG     QPASQVE        1     0
CAGCCGGCGTCGCATAGGTCT     QPASHRS        1     0
CAGCCGGCGTCGCATCATACT     QPASHHT        1     0
CAGCCGGCGTCGCATCTGATG     QPASHLM        1     0
CAGCCGGCGTCGCATGCGGAG     QPASHAE        1     0
CAGCCGGCGTCGCATTCTCCG     QPASHSP        1     0
CAGCCGGCGTCGCGTACTCTG     QPASRTL        1     0
CAGCCGGCGTCGGAGACTTAT     QPASETY        1     0
CAGCCGGCGTCGGATCCTAGT     QPASDPS        1     0
CAGCCGGCGTCGGTGGCGTTG     QPASVAL        1     0
CAGCCGGCGTCGTAGATTCTG     QPASQIL        1     0
CAGCCGGCGTCGTCGCTTCCT     QPASSLP        1     0
CAGCCGGCGTCGTCTACTAAT     QPASSTN        1     0
CAGCCGGCGTCGTCTCCTAAG     QPASSPK        1     0
CAGCCGGCGTCGTCTGCTAAT     QPASSAN        1     0
CAGCCGGCGTCGTCTGCTGCT     QPASSAA        1     0
CAGCCGGCGTCGTCTTCGGGG     QPASSSG        1     0
CAGCCGGCGTCGTCTTGTCCT     QPASSCP        1     0
CAGCCGGCGTCGTTTGCTTGG     QPASFAW        1     0
CAGCCGGCGTCTAAGGTGCAG     QPASKVQ        1     0
CAGCCGGCGTCTAAGGTTTCT     QPASKVS        1     0
CAGCCGGCGTCTACGCTTGTT     QPASTLV        1     0
CAGCCGGCGTCTACGCTTTGG     QPASTLW        1     0
CAGCCGGCGTCTACGTTTATG     QPASTFM        1     0
CAGCCGGCGTCTACTAAGAAT     QPASTKN        1     0
CAGCCGGCGTCTACTCCTCCT     QPASTPP        1     0
CAGCCGGCGTCTACTCCTCGT     QPASTPR        1     0
CAGCCGGCGTCTAGTGATCTT     QPASSDL        1     0
CAGCCGGCGTCTATGATTGCT     QPASMIA        1     0
CAGCCGGCGTCTATTAGTTTG     QPASISL        1     0
CAGCCGGCGTCTATTTCTAAT     QPASISN        1     0
CAGCCGGCGTCTCATTCTAAG     QPASHSK        1     0
CAGCCGGCGTCTCATTCTTCG     QPASHSS        1     0
CAGCCGGCGTCTCCGAAGACG     QPASPKT        1     0
CAGCCGGCGTCTCCGCTTGTT     QPASPLV        1     0
CAGCCGGCGTCTCCGTCTAAT     QPASPSN        1     0
CAGCCGGCGTCTCCTACTCCT     QPASPTP        1     0
CAGCCGGCGTCTCCTCCTCCG     QPASPPP        1     0
CAGCCGGCGTCTCCTCTTCCT     QPASPLP        1     0
CAGCCGGCGTCTCCTGTGGTG     QPASPVV        1     0
CAGCCGGCGTCTCGGATTAGT     QPASRIS        1     0
CAGCCGGCGTCTCGGGGTCTT     QPASRGL        1     0
CAGCCGGCGTCTCGTAATTGG     QPASRNW        1     0
CAGCCGGCGTCTCGTATGATT     QPASRMI        1     0
CAGCCGGCGTCTCGTCAGGTT     QPASRQV        1     0
CAGCCGGCGTCTCGTGCTTTT     QPASRAF        1     0
CAGCCGGCGTCTCGTGGTTAT     QPASRGY        1     0
CAGCCGGCGTCTCGTTCTACT     QPASRST        1     0
CAGCCGGCGTCTCTGATGTCT     QPASLMS        1     0
CAGCCGGCGTCTCTGGAGCAG     QPASLEQ        1     0
CAGCCGGCGTCTCTTATGCCT     QPASLMP        1     0
CAGCCGGCGTCTCTTCAGTAT     QPASLQY        1     0
CAGCCGGCGTCTCTTCATTGG     QPASLHW        1     0
CAGCCGGCGTCTCTTCTGACT     QPASLLT        1     0
CAGCCGGCGTCTGATAATAGT     QPASDNS        1     0
CAGCCGGCGTCTGATGCGCTT     QPASDAL        1     0
CAGCCGGCGTCTGCGCTTAAG     QPASALK        1     0
CAGCCGGCGTCTGCTGTGGGT     QPASAVG        1     0
CAGCCGGCGTCTGCTTCTCCT     QPASASP        1     0
CAGCCGGCGTCTGGGCCTCTT     QPASGPL        1     0
CAGCCGGCGTCTGGGGCTAGT     QPASGAS        1     0
CAGCCGGCGTCTGGTAAGCCG     QPASGKP        1     0
CAGCCGGCGTCTGGTCCTTCT     QPASGPS        1     0
CAGCCGGCGTCTGTGATGCCT     QPASVMP        1     0
CAGCCGGCGTCTGTGATGCGT     QPASVMR        1     0
CAGCCGGCGTCTGTGTCGAAT     QPASVSN        1     0
CAGCCGGCGTCTTATATTGGT     QPASYIG        1     0
CAGCCGGCGTCTTATCATACT     QPASYHT        1     0
CAGCCGGCGTCTTCTATGCTG     QPASSML        1     0
CAGCCGGCGTCTTCTCTGCAT     QPASSLH        1     0
CAGCCGGCGTCTTCTGCTCCT     QPASSAP        1     0
CAGCCGGCGTCTTGGCCTCTG     QPASWPL        1     0
CAGCCGGCGTCTTGTACTCCT     QPASCTP        1     0
CAGCCGGCGTCTTGTTCTCTG     QPASCSL        1     0
CAGCCGGCGTCTTTGCAGCTT     QPASLQL        1     0
CAGCCGGCGTCTTTTAAGCTG     QPASFKL        1     0
CAGCCGGCGTCTTTTTGGCTG     QPASFWL        1     0
CAGCCGGCGTGGAATAATGGT     QPAWNNG        1     0
CAGCCGGCGTGGACGCGTATT     QPAWTRI        1     0
CAGCCGGCGTGGACTACTCGT     QPAWTTR        1     0
CAGCCGGCGTGGACTCAGCCT     QPAWTQP        1     0
CAGCCGGCGTGGACTGGTCAT     QPAWTGH        1     0
CAGCCGGCGTGGAGGTATTAT     QPAWRYY        1     0
CAGCCGGCGTGGCAGTCTCCT     QPAWQSP        1     0
CAGCCGGCGTGGCATAGGAAT     QPAWHRN        1     0
CAGCCGGCGTGGCATATTCAG     QPAWHIQ        1     0
CAGCCGGCGTGGCATCGTTCT     QPAWHRS        1     0
CAGCCGGCGTGGCATCTGCAT     QPAWHLH        1     0
CAGCCGGCGTGGCATTTGCAT     QPAWHLH        1     0
CAGCCGGCGTGGCCACATGAT     QPAWPHD        1     0
CAGCCGGCGTGGCTTGTGAAG     QPAWLVK        1     0
CAGCCGGCGTGGGATCTGGTG     QPAWDLV        1     0
CAGCCGGCGTGGGTGGTTTAT     QPAWVVY        1     0
CAGCCGGCGTGGGTTCTTTCT     QPAWVLS        1     0
CAGCCGGCGTGGTATAAGACT     QPAWYKT        1     0
CAGCCGGCGTGGTATCATTCT     QPAWYHS        1     0
CAGCCGGCGTGGTATCTTCAG     QPAWYLQ        1     0
CAGCCGGCGTGGTCTCATTAT     QPAWSHY        1     0
CAGCCGGCGTGGTTGGAGCAT     QPAWLEH        1     0
CAGCCGGCGTGGTTTTCTATT     QPAWFSI        1     0
CAGCCGGCGTGTACGTCGTCG     QPACTSS        1     0
CAGCCGGCGTGTACTGTTCAT     QPACTVH        1     0
CAGCCGGCGTGTCATCCGCAG     QPACHPQ        1     0
CAGCCGGCGTGTCCTCTGCCG     QPACPLP        1     0
CAGCCGGCGTGTCGGACGTCG     QPACRTS        1     0
CAGCCGGCGTGTCGGGGGTTG     QPACRGL        1     0
CAGCCGGCGTGTCGTAATGTG     QPACRNV        1     0
CAGCCGGCGTGTCGTGAGGCG     QPACREA        1     0
CAGCCGGCGTGTCTGAGTTGT     QPACLSC        1     0
CAGCCGGCGTGTCTGCATTCG     QPACLHS        1     0
CAGCCGGCGTGTGAGTCTTCG     QPACESS        1     0
CAGCCGGCGTGTGATGCTGAT     QPACDAD        1     0
CAGCCGGCGTGTGCGGGTCCT     QPACAGP        1     0
CAGCCGGCGTGTGGTGCTATT     QPACGAI        1     0
CAGCCGGCGTGTGGTGGTACG     QPACGGT        1     0
CAGCCGGCGTGTGTGACGACT     QPACVTT        1     0
CAGCCGGCGTGTGTTACTGTT     QPACVTV        1     0
CAGCCGGCGTGTTCGAATTCT     QPACSNS        1     0
CAGCCGGCGTGTTCTTATGGT     QPACSYG        1     0
CAGCCGGCGTGTTGTTGGCTG     QPACCWL        1     0
CAGCCGGCGTTGACTCATATG     QPALTHM        1     0
CAGCCGGCGTTGACTGGTGCG     QPALTGA        1     0
CAGCCGGCGTTGAGGATGCGT     QPALRMR        1     0
CAGCCGGCGTTGATTCCGTTG     QPALIPL        1     0
CAGCCGGCGTTGATTGCGCTT     QPALIAL        1     0
CAGCCGGCGTTGCATCCGCGT     QPALHPR        1     0
CAGCCGGCGTTGCGTTCGCCT     QPALRSP        1     0
CAGCCGGCGTTGCTGCGTTAT     QPALLRY        1     0
CAGCCGGCGTTGCTTTATCTT     QPALLYL        1     0
CAGCCGGCGTTGGATACGTAT     QPALDTY        1     0
CAGCCGGCGTTGGCGTGTCGG     QPALACR        1     0
CAGCCGGCGTTGGCTCCTTTG     QPALAPL        1     0
CAGCCGGCGTTGGGTATGAAG     QPALGMK        1     0
CAGCCGGCGTTGGTGAAGCTG     QPALVKL        1     0
CAGCCGGCGTTGGTTGGGTTT     QPALVGF        1     0
CAGCCGGCGTTGTAGATGCAG     QPALQMQ        1     0
CAGCCGGCGTTGTATGCTGAG     QPALYAE        1     0
CAGCCGGCGTTGTATTTTTTG     QPALYFL        1     0
CAGCCGGCGTTGTCTGCTGAT     QPALSAD        1     0
CAGCCGGCGTTGTCTGTGTCG     QPALSVS        1     0
CAGCCGGCGTTGTCTTCTCTG     QPALSSL        1     0
CAGCCGGCGTTGTCTTGGGCG     QPALSWA        1     0
CAGCCGGCGTTGTGGTATGCT     QPALWYA        1     0
CAGCCGGCGTTGTTTGGGTTT     QPALFGF        1     0
CAGCCGGCGTTTAAGGTTCCT     QPAFKVP        1     0
CAGCCGGCGTTTAATACGTAT     QPAFNTY        1     0
CAGCCGGCGTTTACGATTAGG     QPAFTIR        1     0
CAGCCGGCGTTTACGTATCCG     QPAFTYP        1     0
CAGCCGGCGTTTACGTGGCAG     QPAFTWQ        1     0
CAGCCGGCGTTTACTATTGCG     QPAFTIA        1     0
CAGCCGGCGTTTAGGATGGGT     QPAFRMG        1     0
CAGCCGGCGTTTAGGCATTGG     QPAFRHW        1     0
CAGCCGGCGTTTAGGCCTAAT     QPAFRPN        1     0
CAGCCGGCGTTTAGTCTTCTT     QPAFSLL        1     0
CAGCCGGCGTTTATGTAGGGT     QPAFMQG        1     0
CAGCCGGCGTTTATTCCTCCT     QPAFIPP        1     0
CAGCCGGCGTTTCATCATTCG     QPAFHHS        1     0
CAGCCGGCGTTTCATCCGAGG     QPAFHPR        1     0
CAGCCGGCGTTTCATCTTACT     QPAFHLT        1     0
CAGCCGGCGTTTCCGAAGCTG     QPAFPKL        1     0
CAGCCGGCGTTTCCTCCTAAG     QPAFPPK        1     0
CAGCCGGCGTTTCCTCTTCCT     QPAFPLP        1     0
CAGCCGGCGTTTCCTTCGAGT     QPAFPSS        1     0
CAGCCGGCGTTTCGTTGTGTT     QPAFRCV        1     0
CAGCCGGCGTTTCTGCAGATT     QPAFLQI        1     0
CAGCCGGCGTTTCTGCTTCCG     QPAFLLP        1     0
CAGCCGGCGTTTCTGCTTGTT     QPAFLLV        1     0
CAGCCGGCGTTTCTGTCTATG     QPAFLSM        1     0
CAGCCGGCGTTTCTTCATCGT     QPAFLHR        1     0
CAGCCGGCGTTTCTTCCGCGT     QPAFLPR        1     0
CAGCCGGCGTTTGAGATGACT     QPAFEMT        1     0
CAGCCGGCGTTTGATATTACG     QPAFDIT        1     0
CAGCCGGCGTTTGATCGGATG     QPAFDRM        1     0
CAGCCGGCGTTTGCTGTGCGG     QPAFAVR        1     0
CAGCCGGCGTTTGGGCCTACG     QPAFGPT        1     0
CAGCCGGCGTTTGGGGTTCGG     QPAFGVR        1     0
CAGCCGGCGTTTGTGAGTCGT     QPAFVSR        1     0
CAGCCGGCGTTTGTGCGTTCT     QPAFVRS        1     0
CAGCCGGCGTTTGTGTCTAAG     QPAFVSK        1     0
CAGCCGGCGTTTGTTCATTCT     QPAFVHS        1     0
CAGCCGGCGTTTGTTTCGGGT     QPAFVSG        1     0
CAGCCGGCGTTTTATAGTGCT     QPAFYSA        1     0
CAGCCGGCGTTTTATGTTGCG     QPAFYVA        1     0
CAGCCGGCGTTTTATTCGCTT     QPAFYSL        1     0
CAGCCGGCGTTTTCGCATCGT     QPAFSHR        1     0
CAGCCGGCGTTTTCGGGGGCT     QPAFSGA        1     0
CAGCCGGCGTTTTGGCAGGTT     QPAFWQV        1     0
CAGCCGGCGTTTTGGGCGACT     QPAFWAT        1     0
CAGCCGGCGTTTTGTCCGCTT     QPAFCPL        1     0
CAGCCGGCGTTTTTGTCTAGT     QPAFLSS        1     0
CAGCCGGCGTTTTTTCATCAG     QPAFFHQ        1     0
CAGCCGGCTAACGGGTGTACG     QPANGCT        1     0
CAGCCGGCTAAGAAGCAGCTT     QPAKKQL        1     0
CAGCCGGCTAAGAATCTGCAG     QPAKNLQ        1     0
CAGCCGGCTAAGAATCTTCCT     QPAKNLP        1     0
CAGCCGGCTAAGAATTTTCAT     QPAKNFH        1     0
CAGCCGGCTAAGACAGGGCCT     QPAKTGP        1     0
CAGCCGGCTAAGACGCGTCCG     QPAKTRP        1     0
CAGCCGGCTAAGACGGAGCGT     QPAKTER        1     0
CAGCCGGCTAAGACGTTTACT     QPAKTFT        1     0
CAGCCGGCTAAGACTACGAAT     QPAKTTN        1     0
CAGCCGGCTAAGACTACGGTG     QPAKTTV        1     0
CAGCCGGCTAAGACTCCGCTT     QPAKTPL        1     0
CAGCCGGCTAAGACTTCTCAT     QPAKTSH        1     0
CAGCCGGCTAAGACTTGGCCT     QPAKTWP        1     0
CAGCCGGCTAAGAGGAATGTT     QPAKRNV        1     0
CAGCCGGCTAAGAGTCCTTTG     QPAKSPL        1     0
CAGCCGGCTAAGATTCATTCG     QPAKIHS        1     0
CAGCCGGCTAAGATTGCTATT     QPAKIAI        1     0
CAGCCGGCTAAGCATGCTTCG     QPAKHAS        1     0
CAGCCGGCTAAGCATTGGTTG     QPAKHWL        1     0
CAGCCGGCTAAGCCTTATTGG     QPAKPYW        1     0
CAGCCGGCTAAGCGTATTTCT     QPAKRIS        1     0
CAGCCGGCTAAGCGTGTTATG     QPAKRVM        1     0
CAGCCGGCTAAGCTGCAGACG     QPAKLQT        1     0
CAGCCGGCTAAGCTTACGCAT     QPAKLTH        1     0
CAGCCGGCTAAGCTTCCTTCT     QPAKLPS        1     0
CAGCCGGCTAAGCTTTCGCGT     QPAKLSR        1     0
CAGCCGGCTAAGGATCATCTT     QPAKDHL        1     0
CAGCCGGCTAAGGCGAATCAG     QPAKANQ        1     0
CAGCCGGCTAAGGCGCTTATT     QPAKALI        1     0
CAGCCGGCTAAGGCGTGGCCT     QPAKAWP        1     0
CAGCCGGCTAAGGCTAAGCTG     QPAKAKL        1     0
CAGCCGGCTAAGGCTCATGCG     QPAKAHA        1     0
CAGCCGGCTAAGGCTCCTCAG     QPAKAPQ        1     0
CAGCCGGCTAAGGCTCTGCTG     QPAKALL        1     0
CAGCCGGCTAAGGCTGGTGAT     QPAKAGD        1     0
CAGCCGGCTAAGGGTTGGGTT     QPAKGWV        1     0
CAGCCGGCTAAGGTGTCTCTT     QPAKVSL        1     0
CAGCCGGCTAAGGTTCAGTGG     QPAKVQW        1     0
CAGCCGGCTAAGTCGCTGGAG     QPAKSLE        1     0
CAGCCGGCTAAGTCGTATTTT     QPAKSYF        1     0
CAGCCGGCTAAGTCGTTTCTG     QPAKSFL        1     0
CAGCCGGCTAAGTCTGTGACG     QPAKSVT        1     0
CAGCCGGCTAAGTGGTATATG     QPAKWYM        1     0
CAGCCGGCTAAGTGGTGGACT     QPAKWWT        1     0
CAGCCGGCTAAGTTTGTTCAG     QPAKFVQ        1     0
CAGCCGGCTAATAAGACGCAG     QPANKTQ        1     0
CAGCCGGCTAATAAGCAGTGG     QPANKQW        1     0
CAGCCGGCTAATAATACTCGT     QPANNTR        1     0
CAGCCGGCTAATAATATGCTT     QPANNML        1     0
CAGCCGGCTAATAATTCTCCT     QPANNSP        1     0
CAGCCGGCTAATACGACTTTG     QPANTTL        1     0
CAGCCGGCTAATACGCGGTCT     QPANTRS        1     0
CAGCCGGCTAATACGGGGATT     QPANTGI        1     0
CAGCCGGCTAATACTCGGTAT     QPANTRY        1     0
CAGCCGGCTAATACTCGTCAG     QPANTRQ        1     0
CAGCCGGCTAATACTCTGCCT     QPANTLP        1     0
CAGCCGGCTAATACTGCTCCT     QPANTAP        1     0
CAGCCGGCTAATAGGGATACG     QPANRDT        1     0
CAGCCGGCTAATAGGTCTCAT     QPANRSH        1     0
CAGCCGGCTAATAGTACTCTT     QPANSTL        1     0
CAGCCGGCTAATATGACGCAT     QPANMTH        1     0
CAGCCGGCTAATATGACGTGG     QPANMTW        1     0
CAGCCGGCTAATATTCTGACG     QPANILT        1     0
CAGCCGGCTAATATTCTGCAG     QPANILQ        1     0
CAGCCGGCTAATATTCTGGCG     QPANILA        1     0
CAGCCGGCTAATATTTCTAAT     QPANISN        1     0
CAGCCGGCTAATCAGAAGCAT     QPANQKH        1     0
CAGCCGGCTAATCAGACTCTG     QPANQTL        1     0
CAGCCGGCTAATCAGCATTCT     QPANQHS        1     0
CAGCCGGCTAATCAGCCTACG     QPANQPT        1     0
CAGCCGGCTAATCATAGTCAT     QPANHSH        1     0
CAGCCGGCTAATCATCCGAAT     QPANHPN        1     0
CAGCCGGCTAATCATGCGTAT     QPANHAY        1     0
CAGCCGGCTAATCCGAATCAG     QPANPNQ        1     0
CAGCCGGCTAATCCGATGTAT     QPANPMY        1     0
CAGCCGGCTAATCCGCAGATT     QPANPQI        1     0
CAGCCGGCTAATCCGCGTCAG     QPANPRQ        1     0
CAGCCGGCTAATCCGCTTTTG     QPANPLL        1     0
CAGCCGGCTAATCCTATTCCT     QPANPIP        1     0
CAGCCGGCTAATCCTCATTAT     QPANPHY        1     0
CAGCCGGCTAATCCTTGGCTT     QPANPWL        1     0
CAGCCGGCTAATCGGGCTGCG     QPANRAA        1     0
CAGCCGGCTAATCGGTTTCTG     QPANRFL        1     0
CAGCCGGCTAATCGTATGGAG     QPANRME        1     0
CAGCCGGCTAATCTGACTCGT     QPANLTR        1     0
CAGCCGGCTAATCTGAGGCAG     QPANLRQ        1     0
CAGCCGGCTAATCTGCAGCCT     QPANLQP        1     0
CAGCCGGCTAATCTGCTTCCG     QPANLLP        1     0
CAGCCGGCTAATCTGTCTCAT     QPANLSH        1     0
CAGCCGGCTAATCTTCAGCCT     QPANLQP        1     0
CAGCCGGCTAATCTTCCTGAG     QPANLPE        1     0
CAGCCGGCTAATCTTGAGTGG     QPANLEW        1     0
CAGCCGGCTAATGAGCTTATT     QPANELI        1     0
CAGCCGGCTAATGATCAGATT     QPANDQI        1     0
CAGCCGGCTAATGCGAATCGT     QPANANR        1     0
CAGCCGGCTAATGCGATTTGT     QPANAIC        1     0
CAGCCGGCTAATGCGTTTTGG     QPANAFW        1     0
CAGCCGGCTAATGCTACGCGT     QPANATR        1     0
CAGCCGGCTAATGCTATGAAT     QPANAMN        1     0
CAGCCGGCTAATGGTCATAAG     QPANGHK        1     0
CAGCCGGCTAATGGTCCGTAG     QPANGPQ        1     0
CAGCCGGCTAATGTGGAGCGT     QPANVER        1     0
CAGCCGGCTAATGTTAGTCCT     QPANVSP        1     0
CAGCCGGCTAATGTTCTTCCG     QPANVLP        1     0
CAGCCGGCTAATTATCATACG     QPANYHT        1     0
CAGCCGGCTAATTATGTTACT     QPANYVT        1     0
CAGCCGGCTAATTCGCCTATG     QPANSPM        1     0
CAGCCGGCTAATTCGTGTGCG     QPANSCA        1     0
CAGCCGGCTAATTCTTATTTT     QPANSYF        1     0
CAGCCGGCTAATTGGTATAAG     QPANWYK        1     0
CAGCCGGCTAATTGGTGGCTG     QPANWWL        1     0
CAGCCGGCTAATTGTACTTGG     QPANCTW        1     0
CAGCCGGCTAATTTGAGTCCT     QPANLSP        1     0
CAGCCGGCTACGAAGGCTAAT     QPATKAN        1     0
CAGCCGGCTACGAATCCTGCG     QPATNPA        1     0
CAGCCGGCTACGACGTTTCAG     QPATTFQ        1     0
CAGCCGGCTACGACTAGGCAT     QPATTRH        1     0
CAGCCGGCTACGACTTCGTAT     QPATTSY        1     0
CAGCCGGCTACGACTTTGAGT     QPATTLS        1     0
CAGCCGGCTACGAGGTCGGAG     QPATRSE        1     0
CAGCCGGCTACGAGTAATCTT     QPATSNL        1     0
CAGCCGGCTACGAGTCCTTAT     QPATSPY        1     0
CAGCCGGCTACGAGTCTTAAG     QPATSLK        1     0
CAGCCGGCTACGAGTGATATG     QPATSDM        1     0
CAGCCGGCTACGAGTGCTTTG     QPATSAL        1     0
CAGCCGGCTACGAGTGTGCTG     QPATSVL        1     0
CAGCCGGCTACGATGATGCTG     QPATMML        1     0
CAGCCGGCTACGATGATGGTT     QPATMMV        1     0
CAGCCGGCTACGCAGAAGGGT     QPATQKG        1     0
CAGCCGGCTACGCATTCGTTT     QPATHSF        1     0
CAGCCGGCTACGCGTACGACG     QPATRTT        1     0
CAGCCGGCTACGCTGTTTGAT     QPATLFD        1     0
CAGCCGGCTACGGAGCGTACG     QPATERT        1     0
CAGCCGGCTACGGATCCTCTT     QPATDPL        1     0
CAGCCGGCTACGGATTTGTAG     QPATDLQ        1     0
CAGCCGGCTACGGTGTTGCGT     QPATVLR        1     0
CAGCCGGCTACGGTTCATTCG     QPATVHS        1     0
CAGCCGGCTACGGTTGCGCCT     QPATVAP        1     0
CAGCCGGCTACGGTTTCGCCT     QPATVSP        1     0
CAGCCGGCTACGTAGGCGCTT     QPATQAL        1     0
CAGCCGGCTACGTATATTCTT     QPATYIL        1     0
CAGCCGGCTACGTATCTTTTG     QPATYLL        1     0
CAGCCGGCTACGTATGCTAAT     QPATYAN        1     0
CAGCCGGCTACGTATTATTTT     QPATYYF        1     0
CAGCCGGCTACGTCGAGTCTG     QPATSSL        1     0
CAGCCGGCTACGTCGATTTCT     QPATSIS        1     0
CAGCCGGCTACGTCGTATCAG     QPATSYQ        1     0
CAGCCGGCTACGTCTCGGGGT     QPATSRG        1     0
CAGCCGGCTACGTCTCTGCCG     QPATSLP        1     0
CAGCCGGCTACGTCTGTTGCT     QPATSVA        1     0
CAGCCGGCTACGTGGCAGGAT     QPATWQD        1     0
CAGCCGGCTACGTGGGGGCAT     QPATWGH        1     0
CAGCCGGCTACGTGGTCGCAT     QPATWSH        1     0
CAGCCGGCTACGTTTACTATT     QPATFTI        1     0
CAGCCGGCTACGTTTTATCAT     QPATFYH        1     0
CAGCCGGCTACTAAGACTGGT     QPATKTG        1     0
CAGCCGGCTACTAAGCTGAGT     QPATKLS        1     0
CAGCCGGCTACTAAGGAGTGC     QPATKEC        1     0
CAGCCGGCTACTACGACGCAT     QPATTTH        1     0
CAGCCGGCTACTACGTCTCAT     QPATTSH        1     0
CAGCCGGCTACTACTCCTCTT     QPATTPL        1     0
CAGCCGGCTACTACTCCTGTG     QPATTPV        1     0
CAGCCGGCTACTACTCGTGGT     QPATTRG        1     0
CAGCCGGCTACTACTGAGGCT     QPATTEA        1     0
CAGCCGGCTACTACTGATGTG     QPATTDV        1     0
CAGCCGGCTACTACTTCTGGG     QPATTSG        1     0
CAGCCGGCTACTAGTAATCCG     QPATSNP        1     0
CAGCCGGCTACTAGTATGATG     QPATSMM        1     0
CAGCCGGCTACTATGAGTCAG     QPATMSQ        1     0
CAGCCGGCTACTATGCGTGTG     QPATMRV        1     0
CAGCCGGCTACTATTGAGGTT     QPATIEV        1     0
CAGCCGGCTACTCAGATTCTG     QPATQIL        1     0
CAGCCGGCTACTCAGCGTCTG     QPATQRL        1     0
CAGCCGGCTACTCAGGTGTTT     QPATQVF        1     0
CAGCCGGCTACTCAGTTGTCG     QPATQLS        1     0
CAGCCGGCTACTCATACTCTT     QPATHTL        1     0
CAGCCGGCTACTCATCATATT     QPATHHI        1     0
CAGCCGGCTACTCATCATCCG     QPATHHP        1     0
CAGCCGGCTACTCATCATCTG     QPATHHL        1     0
CAGCCGGCTACTCATCGGCCT     QPATHRP        1     0
CAGCCGGCTACTCCGAGGGTT     QPATPRV        1     0
CAGCCGGCTACTCCTACGCGT     QPATPTR        1     0
CAGCCGGCTACTCCTCGTCCT     QPATPRP        1     0
CAGCCGGCTACTCCTGAGCTG     QPATPEL        1     0
CAGCCGGCTACTCCTGCGGGG     QPATPAG        1     0
CAGCCGGCTACTCCTGGTCTG     QPATPGL        1     0
CAGCCGGCTACTCCTGGTGGG     QPATPGG        1     0
CAGCCGGCTACTCGGAATACG     QPATRNT        1     0
CAGCCGGCTACTCGGACGGAT     QPATRTD        1     0
CAGCCGGCTACTCGGCATGCG     QPATRHA        1     0
CAGCCGGCTACTCGGGGTTCG     QPATRGS        1     0
CAGCCGGCTACTCGTGCTCCG     QPATRAP        1     0
CAGCCGGCTACTCGTTTGCAT     QPATRLH        1     0
CAGCCGGCTACTCTGAATCCG     QPATLNP        1     0
CAGCCGGCTACTCTGCTTCCT     QPATLLP        1     0
CAGCCGGCTACTCTGGAGTTG     QPATLEL        1     0
CAGCCGGCTACTCTGGGTGGG     QPATLGG        1     0
CAGCCGGCTACTCTGGTGCCT     QPATLVP        1     0
CAGCCGGCTACTCTTAATCTG     QPATLNL        1     0
CAGCCGGCTACTCTTATGCAT     QPATLMH        1     0
CAGCCGGCTACTCTTGAGATT     QPATLEI        1     0
CAGCCGGCTACTCTTGGTTTG     QPATLGL        1     0
CAGCCGGCTACTGAGCAGGTG     QPATEQV        1     0
CAGCCGGCTACTGATACTTAT     QPATDTY        1     0
CAGCCGGCTACTGCGCCTCCT     QPATAPP        1     0
CAGCCGGCTACTGCTAAGTTT     QPATAKF        1     0
CAGCCGGCTACTGCTAGTCCG     QPATASP        1     0
CAGCCGGCTACTGCTCCTCAT     QPATAPH        1     0
CAGCCGGCTACTGCTGCGTGG     QPATAAW        1     0
CAGCCGGCTACTGGTACTTCT     QPATGTS        1     0
CAGCCGGCTACTGGTCTGCGG     QPATGLR        1     0
CAGCCGGCTACTGGTGATGTG     QPATGDV        1     0
CAGCCGGCTACTTAGGCTCCT     QPATQAP        1     0
CAGCCGGCTACTTATCCTGCT     QPATYPA        1     0
CAGCCGGCTACTTCGAATCAT     QPATSNH        1     0
CAGCCGGCTACTTCGCCTGAT     QPATSPD        1     0
CAGCCGGCTACTTCGTCTCAG     QPATSSQ        1     0
CAGCCGGCTACTTCTAGTGCG     QPATSSA        1     0
CAGCCGGCTACTTCTGCGATG     QPATSAM        1     0
CAGCCGGCTACTTCTGCTCTG     QPATSAL        1     0
CAGCCGGCTACTTCTTTGTTG     QPATSLL        1     0
CAGCCGGCTACTTGTCGTAAT     QPATCRN        1     0
CAGCCGGCTACTTTGACTTTG     QPATLTL        1     0
CAGCCGGCTACTTTGAGTGAT     QPATLSD        1     0
CAGCCGGCTACTTTGCGGACT     QPATLRT        1     0
CAGCCGGCTAGGACGGCGTGT     QPARTAC        1     0
CAGCCGGCTAGGACTACGTGG     QPARTTW        1     0
CAGCCGGCTAGGACTGCGATG     QPARTAM        1     0
CAGCCGGCTAGGACTTTTCAT     QPARTFH        1     0
CAGCCGGCTAGGATGGCGAGG     QPARMAR        1     0
CAGCCGGCTAGGCAGTCTCCG     QPARQSP        1     0
CAGCCGGCTAGGCAGTGGACT     QPARQWT        1     0
CAGCCGGCTAGGCTGGCTCTG     QPARLAL        1     0
CAGCCGGCTAGGCTTACTCTG     QPARLTL        1     0
CAGCCGGCTAGGCTTCTTCGG     QPARLLR        1     0
CAGCCGGCTAGGCTTTCTGCT     QPARLSA        1     0
CAGCCGGCTAGGGATCCTCAT     QPARDPH        1     0
CAGCCGGCTAGGGCGAAGCTG     QPARAKL        1     0
CAGCCGGCTAGGGCGACGACT     QPARATT        1     0
CAGCCGGCTAGGGCGTCTCAT     QPARASH        1     0
CAGCCGGCTAGGGCTCCTCAT     QPARAPH        1     0
CAGCCGGCTAGGGCTTCTCAT     QPARASH        1     0
CAGCCGGCTAGGGCTTGGAGT     QPARAWS        1     0
CAGCCGGCTAGGGCTTTGTTT     QPARALF        1     0
CAGCCGGCTAGGGTGTATCAG     QPARVYQ        1     0
CAGCCGGCTAGGGTGTGGGAT     QPARVWD        1     0
CAGCCGGCTAGGTATATGCAT     QPARYMH        1     0
CAGCCGGCTAGTAAGACTATG     QPASKTM        1     0
CAGCCGGCTAGTAATGTGCTT     QPASNVL        1     0
CAGCCGGCTAGTACGCTGTCT     QPASTLS        1     0
CAGCCGGCTAGTACTCATCTT     QPASTHL        1     0
CAGCCGGCTAGTACTCCGCAT     QPASTPH        1     0
CAGCCGGCTAGTAGTCTGCTT     QPASSLL        1     0
CAGCCGGCTAGTATTGCTCCG     QPASIAP        1     0
CAGCCGGCTAGTCAGATTATT     QPASQII        1     0
CAGCCGGCTAGTCAGCATTGG     QPASQHW        1     0
CAGCCGGCTAGTCAGCGTGTT     QPASQRV        1     0
CAGCCGGCTAGTCAGGTTAAG     QPASQVK        1     0
CAGCCGGCTAGTCAGTATCAG     QPASQYQ        1     0
CAGCCGGCTAGTCAGTCTAAT     QPASQSN        1     0
CAGCCGGCTAGTCAGTCTCTG     QPASQSL        1     0
CAGCCGGCTAGTCATCTGTCG     QPASHLS        1     0
CAGCCGGCTAGTCCGCAGTTT     QPASPQF        1     0
CAGCCGGCTAGTCCGTTGATT     QPASPLI        1     0
CAGCCGGCTAGTCCTACGCGT     QPASPTR        1     0
CAGCCGGCTAGTCCTAGTCGT     QPASPSR        1     0
CAGCCGGCTAGTCCTCTGCAG     QPASPLQ        1     0
CAGCCGGCTAGTCTTATGCCT     QPASLMP        1     0
CAGCCGGCTAGTCTTCGGGAG     QPASLRE        1     0
CAGCCGGCTAGTCTTCTGACG     QPASLLT        1     0
CAGCCGGCTAGTCTTGATCTT     QPASLDL        1     0
CAGCCGGCTAGTCTTTCGCAG     QPASLSQ        1     0
CAGCCGGCTAGTGATGCTCAT     QPASDAH        1     0
CAGCCGGCTAGTGCTTTTGCG     QPASAFA        1     0
CAGCCGGCTAGTGGGAATGCT     QPASGNA        1     0
CAGCCGGCTAGTGGTCTTCCT     QPASGLP        1     0
CAGCCGGCTAGTGGTTCGGCT     QPASGSA        1     0
CAGCCGGCTAGTGGTTCTCTG     QPASGSL        1     0
CAGCCGGCTAGTGTTCTGCCT     QPASVLP        1     0
CAGCCGGCTAGTTCGGCTCCG     QPASSAP        1     0
CAGCCGGCTAGTTCTATTTAT     QPASSIY        1     0
CAGCCGGCTAGTTCTCTGAAT     QPASSLN        1     0
CAGCCGGCTAGTTGTGTTGAT     QPASCVD        1     0
CAGCCGGCTATGAAGACACGG     QPAMKTR        1     0
CAGCCGGCTATGAAGAGTGGG     QPAMKSG        1     0
CAGCCGGCTATGAAGGGTAGG     QPAMKGR        1     0
CAGCCGGCTATGAAGGTGTAG     QPAMKVQ        1     0
CAGCCGGCTATGAAGTCGGTT     QPAMKSV        1     0
CAGCCGGCTATGAATACGCAT     QPAMNTH        1     0
CAGCCGGCTATGAATCCTCTT     QPAMNPL        1     0
CAGCCGGCTATGAATCTTAAT     QPAMNLN        1     0
CAGCCGGCTATGAATGAGTCG     QPAMNES        1     0
CAGCCGGCTATGACTACTCCT     QPAMTTP        1     0
CAGCCGGCTATGACTATGCAG     QPAMTMQ        1     0
CAGCCGGCTATGAGTCGTACG     QPAMSRT        1     0
CAGCCGGCTATGATGCATCAT     QPAMMHH        1     0
CAGCCGGCTATGATGTCGCGT     QPAMMSR        1     0
CAGCCGGCTATGATTCTTCAT     QPAMILH        1     0
CAGCCGGCTATGCAGTGTACT     QPAMQCT        1     0
CAGCCGGCTATGCAGTTGCTG     QPAMQLL        1     0
CAGCCGGCTATGCAGTTTCTT     QPAMQFL        1     0
CAGCCGGCTATGCATACTCGG     QPAMHTR        1     0
CAGCCGGCTATGCATACTTAT     QPAMHTY        1     0
CAGCCGGCTATGCATAGTGTG     QPAMHSV        1     0
CAGCCGGCTATGCATATTAGT     QPAMHIS        1     0
CAGCCGGCTATGCCTGGTCCT     QPAMPGP        1     0
CAGCCGGCTATGCGTACTAAT     QPAMRTN        1     0
CAGCCGGCTATGCGTTTGTTT     QPAMRLF        1     0
CAGCCGGCTATGCTGAATGCT     QPAMLNA        1     0
CAGCCGGCTATGCTGATGCAT     QPAMLMH        1     0
CAGCCGGCTATGCTGTCGATT     QPAMLSI        1     0
CAGCCGGCTATGCTTAGGAAG     QPAMLRK        1     0
CAGCCGGCTATGCTTCATCTG     QPAMLHL        1     0
CAGCCGGCTATGGAGAAGTCT     QPAMEKS        1     0
CAGCCGGCTATGGCGGCTTTG     QPAMAAL        1     0
CAGCCGGCTATGGCTCCTCAG     QPAMAPQ        1     0
CAGCCGGCTATGGGGCAGAGG     QPAMGQR        1     0
CAGCCGGCTATGTATGCTACT     QPAMYAT        1     0
CAGCCGGCTATGTCGCGTTCG     QPAMSRS        1     0
CAGCCGGCTATGTCGGTGTGT     QPAMSVC        1     0
CAGCCGGCTATGTCTACGCAT     QPAMSTH        1     0
CAGCCGGCTATGTCTACTTCT     QPAMSTS        1     0
CAGCCGGCTATGTCTCATAAG     QPAMSHK        1     0
CAGCCGGCTATGTCTCCTCGG     QPAMSPR        1     0
CAGCCGGCTATGTCTGCTGCG     QPAMSAA        1     0
CAGCCGGCTATGTGGCCTGTG     QPAMWPV        1     0
CAGCCGGCTATTAAGCCTCCT     QPAIKPP        1     0
CAGCCGGCTATTAAGCTGCAG     QPAIKLQ        1     0
CAGCCGGCTATTAAGGCTACT     QPAIKAT        1     0
CAGCCGGCTATTAAGGGGACT     QPAIKGT        1     0
CAGCCGGCTATTACGTTTCGT     QPAITFR        1     0
CAGCCGGCTATTACTCTTGAG     QPAITLE        1     0
CAGCCGGCTATTACTGTGGCG     QPAITVA        1     0
CAGCCGGCTATTAGGACTCAG     QPAIRTQ        1     0
CAGCCGGCTATTAGGCATCAT     QPAIRHH        1     0
CAGCCGGCTATTAGGCCTCCT     QPAIRPP        1     0
CAGCCGGCTATTAGGTTGATT     QPAIRLI        1     0
CAGCCGGCTATTATGCAGACT     QPAIMQT        1     0
CAGCCGGCTATTATGCATCTG     QPAIMHL        1     0
CAGCCGGCTATTATGCCTTCT     QPAIMPS        1     0
CAGCCGGCTATTATGCTTCTG     QPAIMLL        1     0
CAGCCGGCTATTATTCATATT     QPAIIHI        1     0
CAGCCGGCTATTATTGCACCT     QPAIIAP        1     0
CAGCCGGCTATTCAGACTAGT     QPAIQTS        1     0
CAGCCGGCTATTCAGATGTCT     QPAIQMS        1     0
CAGCCGGCTATTCATCCTTAT     QPAIHPY        1     0
CAGCCGGCTATTCCGATTAAT     QPAIPIN        1     0
CAGCCGGCTATTCCGGTGATT     QPAIPVI        1     0
CAGCCGGCTATTCCGGTGCTT     QPAIPVL        1     0
CAGCCGGCTATTCCGTTTCAG     QPAIPFQ        1     0
CAGCCGGCTATTCCTCTGGAT     QPAIPLD        1     0
CAGCCGGCTATTCCTTCGCTT     QPAIPSL        1     0
CAGCCGGCTATTCGTAGTACT     QPAIRST        1     0
CAGCCGGCTATTCGTCCTGGA     QPAIRPG        1     0
CAGCCGGCTATTCGTCCTGGG     QPAIRPG        1     0
CAGCCGGCTATTCGTCTTCTG     QPAIRLL        1     0
CAGCCGGCTATTCTGCGGGTG     QPAILRV        1     0
CAGCCGGCTATTCTTGCTGTT     QPAILAV        1     0
CAGCCGGCTATTGAGAGGTAG     QPAIERQ        1     0
CAGCCGGCTATTGATCAGTAT     QPAIDQY        1     0
CAGCCGGCTATTGATTTTCGT     QPAIDFR        1     0
CAGCCGGCTATTGCGAGTGCG     QPAIASA        1     0
CAGCCGGCTATTGCGCATCGG     QPAIAHR        1     0
CAGCCGGCTATTGCGCTTACG     QPAIALT        1     0
CAGCCGGCTATTGGTAGTCCT     QPAIGSP        1     0
CAGCCGGCTATTGTGCTTCTG     QPAIVLL        1     0
CAGCCGGCTATTGTGCTTTAG     QPAIVLQ        1     0
CAGCCGGCTATTTAGATGTCG     QPAIQMS        1     0
CAGCCGGCTATTTCGATGAAG     QPAISMK        1     0
CAGCCGGCTATTTCGATTGTG     QPAISIV        1     0
CAGCCGGCTATTTCGCCTAGT     QPAISPS        1     0
CAGCCGGCTATTTCTCCTACG     QPAISPT        1     0
CAGCCGGCTATTTTGCCTAAT     QPAILPN        1     0
CAGCCGGCTATTTTGTGGCCT     QPAILWP        1     0
CAGCCGGCTATTTTTGAGGTT     QPAIFEV        1     0
CAGCCGGCTCAACCTACTCCT     QPAQPTP        1     0
CAGCCGGCTCAATTATGGCAG     QPAQLWQ        1     0
CAGCCGGCTCAGAATACGCTT     QPAQNTL        1     0
CAGCCGGCTCAGAATACTCCG     QPAQNTP        1     0
CAGCCGGCTCAGAATCCGAGT     QPAQNPS        1     0
CAGCCGGCTCAGAATCCTCTG     QPAQNPL        1     0
CAGCCGGCTCAGACGAAGTTG     QPAQTKL        1     0
CAGCCGGCTCAGACGCCTGCG     QPAQTPA        1     0
CAGCCGGCTCAGACTAAGTTT     QPAQTKF        1     0
CAGCCGGCTCAGAGTCCTCCT     QPAQSPP        1     0
CAGCCGGCTCAGATGACTCCT     QPAQMTP        1     0
CAGCCGGCTCAGATGCCGAAT     QPAQMPN        1     0
CAGCCGGCTCAGATGCCTTCG     QPAQMPS        1     0
CAGCCGGCTCAGATTAAGCGT     QPAQIKR        1     0
CAGCCGGCTCAGATTCCTTAG     QPAQIPQ        1     0
CAGCCGGCTCAGCAGACTGCG     QPAQQTA        1     0
CAGCCGGCTCAGCAGTCTCCT     QPAQQSP        1     0
CAGCCGGCTCAGCATATTCCG     QPAQHIP        1     0
CAGCCGGCTCAGCATCAGGGT     QPAQHQG        1     0
CAGCCGGCTCAGCATCCTGCT     QPAQHPA        1     0
CAGCCGGCTCAGCATGGGAAT     QPAQHGN        1     0
CAGCCGGCTCAGCATGTGCTT     QPAQHVL        1     0
CAGCCGGCTCAGCATGTTAGG     QPAQHVR        1     0
CAGCCGGCTCAGCCGCATCGT     QPAQPHR        1     0
CAGCCGGCTCAGCCTTTTCGT     QPAQPFR        1     0
CAGCCGGCTCAGCGGTCTTAT     QPAQRSY        1     0
CAGCCGGCTCAGCGTACGACG     QPAQRTT        1     0
CAGCCGGCTCAGCGTACTTCG     QPAQRTS        1     0
CAGCCGGCTCAGCGTATTAAT     QPAQRIN        1     0
CAGCCGGCTCAGCGTCATTCT     QPAQRHS        1     0
CAGCCGGCTCAGCGTCCGTAT     QPAQRPY        1     0
CAGCCGGCTCAGCGTCTTCTT     QPAQRLL        1     0
CAGCCGGCTCAGCGTTGTTCT     QPAQRCS        1     0
CAGCCGGCTCAGCTGCGTATG     QPAQLRM        1     0
CAGCCGGCTCAGCTGGTTGCG     QPAQLVA        1     0
CAGCCGGCTCAGCTGTCGCAT     QPAQLSH        1     0
CAGCCGGCTCAGGCGACTCAG     QPAQATQ        1     0
CAGCCGGCTCAGGCGCATTAG     QPAQAHQ        1     0
CAGCCGGCTCAGGCTACGCGT     QPAQATR        1     0
CAGCCGGCTCAGGCTATTCCG     QPAQAIP        1     0
CAGCCGGCTCAGGCTCAGTCT     QPAQAQS        1     0
CAGCCGGCTCAGGCTTCGCTG     QPAQASL        1     0
CAGCCGGCTCAGGGGTCTTTG     QPAQGSL        1     0
CAGCCGGCTCAGGTGACGATT     QPAQVTI        1     0
CAGCCGGCTCAGGTGTGTCCT     QPAQVCP        1     0
CAGCCGGCTCAGGTTACTTTG     QPAQVTL        1     0
CAGCCGGCTCAGGTTCTGACG     QPAQVLT        1     0
CAGCCGGCTCAGTATACGTCT     QPAQYTS        1     0
CAGCCGGCTCAGTATGGTAGT     QPAQYGS        1     0
CAGCCGGCTCAGTATTGTTAT     QPAQYCY        1     0
CAGCCGGCTCAGTCGCAGCGT     QPAQSQR        1     0
CAGCCGGCTCAGTCGCATACT     QPAQSHT        1     0
CAGCCGGCTCAGTCGCTGTCG     QPAQSLS        1     0
CAGCCGGCTCAGTCGTCTCGG     QPAQSSR        1     0
CAGCCGGCTCAGTCTACGGAG     QPAQSTE        1     0
CAGCCGGCTCAGTCTACGTGG     QPAQSTW        1     0
CAGCCGGCTCAGTCTAGGAGT     QPAQSRS        1     0
CAGCCGGCTCAGTCTAGTTAT     QPAQSSY        1     0
CAGCCGGCTCAGTCTAGTTTT     QPAQSSF        1     0
CAGCCGGCTCAGTCTTATCAT     QPAQSYH        1     0
CAGCCGGCTCAGTCTTCTCTG     QPAQSSL        1     0
CAGCCGGCTCAGTGGGAGTCT     QPAQWES        1     0
CAGCCGGCTCAGTGGTCTCAT     QPAQWSH        1     0
CAGCCGGCTCAGTGTCCTCGT     QPAQCPR        1     0
CAGCCGGCTCAGTGTCGGACT     QPAQCRT        1     0
CAGCCGGCTCAGTTGACTACG     QPAQLTT        1     0
CAGCCGGCTCAGTTTCAGGCG     QPAQFQA        1     0
CAGCCGGCTCAGTTTCTGCTT     QPAQFLL        1     0
CAGCCGGCTCATAAGACGCGT     QPAHKTR        1     0
CAGCCGGCTCATAATAATTGG     QPAHNNW        1     0
CAGCCGGCTCATAATACGACT     QPAHNTT        1     0
CAGCCGGCTCATAATATTCGT     QPAHNIR        1     0
CAGCCGGCTCATACACCGTAT     QPAHTPY        1     0
CAGCCGGCTCATACACCTACT     QPAHTPT        1     0
CAGCCGGCTCATACGCAAGCT     QPAHTQA        1     0
CAGCCGGCTCATACGTATGGT     QPAHTYG        1     0
CAGCCGGCTCATACGTCTGCG     QPAHTSA        1     0
CAGCCGGCTCATACTACTAAT     QPAHTTN        1     0
CAGCCGGCTCATACTATGCTG     QPAHTML        1     0
CAGCCGGCTCATACTATGCTT     QPAHTML        1     0
CAGCCGGCTCATACTCTTCTG     QPAHTLL        1     0
CAGCCGGCTCATACTGCGACT     QPAHTAT        1     0
CAGCCGGCTCATACTGGTAAG     QPAHTGK        1     0
CAGCCGGCTCATACTTCTTGG     QPAHTSW        1     0
CAGCCGGCTCATAGGTCTATT     QPAHRSI        1     0
CAGCCGGCTCATAGTACGCGG     QPAHSTR        1     0
CAGCCGGCTCATAGTTGTCCG     QPAHSCP        1     0
CAGCCGGCTCATATGGCTATG     QPAHMAM        1     0
CAGCCGGCTCATATGTTTCGT     QPAHMFR        1     0
CAGCCGGCTCATATTCCTTAT     QPAHIPY        1     0
CAGCCGGCTCATCATCAGACG     QPAHHQT        1     0
CAGCCGGCTCATCATCAGCCT     QPAHHQP        1     0
CAGCCGGCTCATCATCTTCCT     QPAHHLP        1     0
CAGCCGGCTCATCATGCTCCT     QPAHHAP        1     0
CAGCCGGCTCATCATTCTCGG     QPAHHSR        1     0
CAGCCGGCTCATCCGAATTTT     QPAHPNF        1     0
CAGCCGGCTCATCCGATGTGG     QPAHPMW        1     0
CAGCCGGCTCATCCGATTAAT     QPAHPIN        1     0
CAGCCGGCTCATCCGCGGTCT     QPAHPRS        1     0
CAGCCGGCTCATCCGCGTCCT     QPAHPRP        1     0
CAGCCGGCTCATCCGCTGGGT     QPAHPLG        1     0
CAGCCGGCTCATCCTCATTCT     QPAHPHS        1     0
CAGCCGGCTCATCCTCCTCGG     QPAHPPR        1     0
CAGCCGGCTCATCCTCCTGGG     QPAHPPG        1     0
CAGCCGGCTCATCCTCCTGTT     QPAHPPV        1     0
CAGCCGGCTCATCCTCGGGAG     QPAHPRE        1     0
CAGCCGGCTCATCCTGATGCT     QPAHPDA        1     0
CAGCCGGCTCATCCTGTTCCT     QPAHPVP        1     0
CAGCCGGCTCATCCTTAGCTG     QPAHPQL        1     0
CAGCCGGCTCATCGGAATGAG     QPAHRNE        1     0
CAGCCGGCTCATCGTATGTTT     QPAHRMF        1     0
CAGCCGGCTCATCGTGCTAAG     QPAHRAK        1     0
CAGCCGGCTCATCGTGGGTTT     QPAHRGF        1     0
CAGCCGGCTCATCTAACTAGG     QPAHLTR        1     0
CAGCCGGCTCATCTGAGTCCT     QPAHLSP        1     0
CAGCCGGCTCATCTGATTCCT     QPAHLIP        1     0
CAGCCGGCTCATCTTACGCGT     QPAHLTR        1     0
CAGCCGGCTCATCTTCCGTGT     QPAHLPC        1     0
CAGCCGGCTCATGAGGCGCAT     QPAHEAH        1     0
CAGCCGGCTCATGATACGCGT     QPAHDTR        1     0
CAGCCGGCTCATGATGCGCTT     QPAHDAL        1     0
CAGCCGGCTCATGCGAAGGCT     QPAHAKA        1     0
CAGCCGGCTCATGCGCTTACT     QPAHALT        1     0
CAGCCGGCTCATGCGCTTCTG     QPAHALL        1     0
CAGCCGGCTCATGCGTCTAAT     QPAHASN        1     0
CAGCCGGCTCATGCTACGCAT     QPAHATH        1     0
CAGCCGGCTCATGCTGTGAAG     QPAHAVK        1     0
CAGCCGGCTCATGGGCAGTGT     QPAHGQC        1     0
CAGCCGGCTCATGTGACTTAT     QPAHVTY        1     0
CAGCCGGCTCATGTGGATGTT     QPAHVDV        1     0
CAGCCGGCTCATGTTACGAAG     QPAHVTK        1     0
CAGCCGGCTCATGTTCATGCG     QPAHVHA        1     0
CAGCCGGCTCATGTTCGTTTG     QPAHVRL        1     0
CAGCCGGCTCATGTTGAGACT     QPAHVET        1     0
CAGCCGGCTCATGTTTATATT     QPAHVYI        1     0
CAGCCGGCTCATTAGCTGACT     QPAHQLT        1     0
CAGCCGGCTCATTAGGTGCAT     QPAHQVH        1     0
CAGCCGGCTCATTATATGCAT     QPAHYMH        1     0
CAGCCGGCTCATTCGCAGTCT     QPAHSQS        1     0
CAGCCGGCTCATTCGGCGCTG     QPAHSAL        1     0
CAGCCGGCTCATTCGGTTGGG     QPAHSVG        1     0
CAGCCGGCTCATTCTTTGACT     QPAHSLT        1     0
CAGCCGGCTCATTGGAGTAGT     QPAHWSS        1     0
CAGCCGGCTCATTGTCAGAAT     QPAHCQN        1     0
CAGCCGGCTCATTGTCCTTTG     QPAHCPL        1     0
CAGCCGGCTCATTTGATGACT     QPAHLMT        1     0
CAGCCGGCTCCGAAGAGGCAT     QPAPKRH        1     0
CAGCCGGCTCCGAATCCTAGG     QPAPNPR        1     0
CAGCCGGCTCCGAATCGTCCT     QPAPNRP        1     0
CAGCCGGCTCCGAATGTGTTT     QPAPNVF        1     0
CAGCCGGCTCCGAATTAGGGG     QPAPNQG        1     0
CAGCCGGCTCCGACGAAGATG     QPAPTKM        1     0
CAGCCGGCTCCGACGTTGTCT     QPAPTLS        1     0
CAGCCGGCTCCGACGTTGTTT     QPAPTLF        1     0
CAGCCGGCTCCGACTAATCTT     QPAPTNL        1     0
CAGCCGGCTCCGACTATGCGG     QPAPTMR        1     0
CAGCCGGCTCCGACTCAGACT     QPAPTQT        1     0
CAGCCGGCTCCGACTCCGTGG     QPAPTPW        1     0
CAGCCGGCTCCGAGGACTTCG     QPAPRTS        1     0
CAGCCGGCTCCGAGGCCTCTG     QPAPRPL        1     0
CAGCCGGCTCCGAGGTTTGGG     QPAPRFG        1     0
CAGCCGGCTCCGAGTACTATG     QPAPSTM        1     0
CAGCCGGCTCCGAGTCAGACT     QPAPSQT        1     0
CAGCCGGCTCCGAGTTAGACT     QPAPSQT        1     0
CAGCCGGCTCCGATGACTGAG     QPAPMTE        1     0
CAGCCGGCTCCGATGCATTAG     QPAPMHQ        1     0
CAGCCGGCTCCGATGCTGTCT     QPAPMLS        1     0
CAGCCGGCTCCGATGCTTACG     QPAPMLT        1     0
CAGCCGGCTCCGATGTATCAT     QPAPMYH        1     0
CAGCCGGCTCCGATGTCGTGG     QPAPMSW        1     0
CAGCCGGCTCCGATGTTTATT     QPAPMFI        1     0
CAGCCGGCTCCGATTACGAAG     QPAPITK        1     0
CAGCCGGCTCCGATTATTTTT     QPAPIIF        1     0
CAGCCGGCTCCGATTCCTTTG     QPAPIPL        1     0
CAGCCGGCTCCGATTTCTGGT     QPAPISG        1     0
CAGCCGGCTCCGCAGCGTCCT     QPAPQRP        1     0
CAGCCGGCTCCGCATCCGCGT     QPAPHPR        1     0
CAGCCGGCTCCGCATCTTACT     QPAPHLT        1     0
CAGCCGGCTCCGCGTTCGACG     QPAPRST        1     0
CAGCCGGCTCCGCGTTTTTGG     QPAPRFW        1     0
CAGCCGGCTCCGCTTGCTTAG     QPAPLAQ        1     0
CAGCCGGCTCCGCTTGGTGCT     QPAPLGA        1     0
CAGCCGGCTCCGGAGAAGCAT     QPAPEKH        1     0
CAGCCGGCTCCGGAGGCTTGT     QPAPEAC        1     0
CAGCCGGCTCCGGAGTATATT     QPAPEYI        1     0
CAGCCGGCTCCGGATCAGCAG     QPAPDQQ        1     0
CAGCCGGCTCCGGCGACGCGG     QPAPATR        1     0
CAGCCGGCTCCGGCGCAGTAT     QPAPAQY        1     0
CAGCCGGCTCCGGCGGATGGT     QPAPADG        1     0
CAGCCGGCTCCGGGGATGCTT     QPAPGML        1     0
CAGCCGGCTCCGGTTACGCAT     QPAPVTH        1     0
CAGCCGGCTCCGGTTCTTCCG     QPAPVLP        1     0
CAGCCGGCTCCGTAGATGTTG     QPAPQML        1     0
CAGCCGGCTCCGTATACTGAT     QPAPYTD        1     0
CAGCCGGCTCCGTATAGTGAT     QPAPYSD        1     0
CAGCCGGCTCCGTATCCGATT     QPAPYPI        1     0
CAGCCGGCTCCGTATCTGACG     QPAPYLT        1     0
CAGCCGGCTCCGTATCTGCCT     QPAPYLP        1     0
CAGCCGGCTCCGTATCTGTTG     QPAPYLL        1     0
CAGCCGGCTCCGTCGACGCAT     QPAPSTH        1     0
CAGCCGGCTCCGTCGCCTCCT     QPAPSPP        1     0
CAGCCGGCTCCGTCTACTACG     QPAPSTT        1     0
CAGCCGGCTCCGTCTCCTGTT     QPAPSPV        1     0
CAGCCGGCTCCGTGGTCGACT     QPAPWST        1     0
CAGCCGGCTCCGTTGACTGAT     QPAPLTD        1     0
CAGCCGGCTCCGTTGCATAGG     QPAPLHR        1     0
CAGCCGGCTCCGTTGCCTGTT     QPAPLPV        1     0
CAGCCGGCTCCGTTGCGTCTT     QPAPLRL        1     0
CAGCCGGCTCCGTTGTATTCG     QPAPLYS        1     0
CAGCCGGCTCCGTTTCCGCAT     QPAPFPH        1     0
CAGCCGGCTCCGTTTTCTTTT     QPAPFSF        1     0
CAGCCGGCTCCTAAGCAGACG     QPAPKQT        1     0
CAGCCGGCTCCTAAGCGTAAT     QPAPKRN        1     0
CAGCCGGCTCCTAAGCTTGCG     QPAPKLA        1     0
CAGCCGGCTCCTAAGTATCTG     QPAPKYL        1     0
CAGCCGGCTCCTAATAAGTGG     QPAPNKW        1     0
CAGCCGGCTCCTAATAATTGG     QPAPNNW        1     0
CAGCCGGCTCCTAATACGTAT     QPAPNTY        1     0
CAGCCGGCTCCTAATATGCCT     QPAPNMP        1     0
CAGCCGGCTCCTAATCCTCCT     QPAPNPP        1     0
CAGCCGGCTCCTACGACGCGT     QPAPTTR        1     0
CAGCCGGCTCCTACGCATGCT     QPAPTHA        1     0
CAGCCGGCTCCTACGTAGACG     QPAPTQT        1     0
CAGCCGGCTCCTACGTGGTCT     QPAPTWS        1     0
CAGCCGGCTCCTACTAATATG     QPAPTNM        1     0
CAGCCGGCTCCTACTCAGACT     QPAPTQT        1     0
CAGCCGGCTCCTACTCCGCTG     QPAPTPL        1     0
CAGCCGGCTCCTACTCCTCAG     QPAPTPQ        1     0
CAGCCGGCTCCTACTCTGAAG     QPAPTLK        1     0
CAGCCGGCTCCTACTCTTACG     QPAPTLT        1     0
CAGCCGGCTCCTACTCTTGAG     QPAPTLE        1     0
CAGCCGGCTCCTACTGAGCGG     QPAPTER        1     0
CAGCCGGCTCCTACTTCTCTG     QPAPTSL        1     0
CAGCCGGCTCCTAGGCATATG     QPAPRHM        1     0
CAGCCGGCTCCTAGTATGTAT     QPAPSMY        1     0
CAGCCGGCTCCTAGTCCTACT     QPAPSPT        1     0
CAGCCGGCTCCTAGTGATCAG     QPAPSDQ        1     0
CAGCCGGCTCCTAGTGCGCTT     QPAPSAL        1     0
CAGCCGGCTCCTATGCATGTT     QPAPMHV        1     0
CAGCCGGCTCCTATGCTTGTT     QPAPMLV        1     0
CAGCCGGCTCCTATGTGTACG     QPAPMCT        1     0
CAGCCGGCTCCTATTAGTCTG     QPAPISL        1     0
CAGCCGGCTCCTATTCCTCTG     QPAPIPL        1     0
CAGCCGGCTCCTATTCTTATG     QPAPILM        1     0
CAGCCGGCTCCTATTTCGTTT     QPAPISF        1     0
CAGCCGGCTCCTCATATGACT     QPAPHMT        1     0
CAGCCGGCTCCTCATCCTAGG     QPAPHPR        1     0
CAGCCGGCTCCTCATCCTCTG     QPAPHPL        1     0
CAGCCGGCTCCTCATCCTGTT     QPAPHPV        1     0
CAGCCGGCTCCTCCGAATCAT     QPAPPNH        1     0
CAGCCGGCTCCTCCGCATGGT     QPAPPHG        1     0
CAGCCGGCTCCTCCTACGGGG     QPAPPTG        1     0
CAGCCGGCTCCTCCTAGTACG     QPAPPST        1     0
CAGCCGGCTCCTCCTCAGCAT     QPAPPQH        1     0
CAGCCGGCTCCTCCTCATCAT     QPAPPHH        1     0
CAGCCGGCTCCTCCTGTGTCT     QPAPPVS        1     0
CAGCCGGCTCCTCCTTTTCGG     QPAPPFR        1     0
CAGCCGGCTCCTCGGGCGACT     QPAPRAT        1     0
CAGCCGGCTCCTCGTCTATAT     QPAPRLY        1     0
CAGCCGGCTCCTCGTGCGTAT     QPAPRAY        1     0
CAGCCGGCTCCTCTGAAGACT     QPAPLKT        1     0
CAGCCGGCTCCTCTGATTCAT     QPAPLIH        1     0
CAGCCGGCTCCTCTGCCAGGG     QPAPLPG        1     0
CAGCCGGCTCCTCTGCGTGCT     QPAPLRA        1     0
CAGCCGGCTCCTCTGCTGCAT     QPAPLLH        1     0
CAGCCGGCTCCTCTGCTTATG     QPAPLLM        1     0
CAGCCGGCTCCTCTGGATCAT     QPAPLDH        1     0
CAGCCGGCTCCTCTTAATCCT     QPAPLNP        1     0
CAGCCGGCTCCTCTTGCGAAT     QPAPLAN        1     0
CAGCCGGCTCCTCTTGGGGCG     QPAPLGA        1     0
CAGCCGGCTCCTCTTTATAGT     QPAPLYS        1     0
CAGCCGGCTCCTGAGCATGCG     QPAPEHA        1     0
CAGCCGGCTCCTGATACTGAT     QPAPDTD        1     0
CAGCCGGCTCCTGATATTGCT     QPAPDIA        1     0
CAGCCGGCTCCTGATCAGCGT     QPAPDQR        1     0
CAGCCGGCTCCTGCGATTCCT     QPAPAIP        1     0
CAGCCGGCTCCTGCGCATCTT     QPAPAHL        1     0
CAGCCGGCTCCTGCGCCTTCG     QPAPAPS        1     0
CAGCCGGCTCCTGCGTCTCTG     QPAPASL        1     0
CAGCCGGCTCCTGCTACTCCT     QPAPATP        1     0
CAGCCGGCTCCTGCTCATCCT     QPAPAHP        1     0
CAGCCGGCTCCTGCTCGTCCG     QPAPARP        1     0
CAGCCGGCTCCTGCTCGTTCT     QPAPARS        1     0
CAGCCGGCTCCTGCTGCTACT     QPAPAAT        1     0
CAGCCGGCTCCTGCTTCTTAT     QPAPASY        1     0
CAGCCGGCTCCTGGGAGTATT     QPAPGSI        1     0
CAGCCGGCTCCTGGTACTGTG     QPAPGTV        1     0
CAGCCGGCTCCTGGTCATCAG     QPAPGHQ        1     0
CAGCCGGCTCCTGGTGTGATT     QPAPGVI        1     0
CAGCCGGCTCCTGTGCTTTAT     QPAPVLY        1     0
CAGCCGGCTCCTGTTAGTGAT     QPAPVSD        1     0
CAGCCGGCTCCTGTTCCTCGT     QPAPVPR        1     0
CAGCCGGCTCCTTAGAATCCG     QPAPQNP        1     0
CAGCCGGCTCCTTATCCGGGT     QPAPYPG        1     0
CAGCCGGCTCCTTCGATTACT     QPAPSIT        1     0
CAGCCGGCTCCTTCGTTTCTT     QPAPSFL        1     0
CAGCCGGCTCCTTCTAGTGCT     QPAPSSA        1     0
CAGCCGGCTCCTTCTCGTCTT     QPAPSRL        1     0
CAGCCGGCTCCTTCTGTGCTT     QPAPSVL        1     0
CAGCCGGCTCCTTGGCAGCTT     QPAPWQL        1     0
CAGCCGGCTCCTTGGGCTAAG     QPAPWAK        1     0
CAGCCGGCTCCTTTGCCTCAG     QPAPLPQ        1     0
CAGCCGGCTCCTTTGCGGTGG     QPAPLRW        1     0
CAGCCGGCTCCTTTGGGTCCT     QPAPLGP        1     0
CAGCCGGCTCCTTTGTATCCT     QPAPLYP        1     0
CAGCCGGCTCCTTTTGCTTAT     QPAPFAY        1     0
CAGCCGGCTCCTTTTTCTTTG     QPAPFSL        1     0
CAGCCGGCTCGATGTGTGCGG     QPARCVR        1     0
CAGCCGGCTCGGAATCTGTTG     QPARNLL        1     0
CAGCCGGCTCGGACGTCGCTG     QPARTSL        1     0
CAGCCGGCTCGGACTAATAGT     QPARTNS        1     0
CAGCCGGCTCGGACTTCTCAG     QPARTSQ        1     0
CAGCCGGCTCGGATGATGTTG     QPARMML        1     0
CAGCCGGCTCGGATTAATACG     QPARINT        1     0
CAGCCGGCTCGGATTGATAAG     QPARIDK        1     0
CAGCCGGCTCGGGATCCAACT     QPARDPT        1     0
CAGCCGGCTCGGGCGACTTTG     QPARATL        1     0
CAGCCGGCTCGGGCTCTTGCT     QPARALA        1     0
CAGCCGGCTCGGGCTGCGCAT     QPARAAH        1     0
CAGCCGGCTCGGGTTCATTCG     QPARVHS        1     0
CAGCCGGCTCGGTATAGTGTT     QPARYSV        1     0
CAGCCGGCTCGGTCGTCTCTT     QPARSSL        1     0
CAGCCGGCTCGGTCTCCGCAT     QPARSPH        1     0
CAGCCGGCTCGGTCTGATGCG     QPARSDA        1     0
CAGCCGGCTCGGTCTGTTGCG     QPARSVA        1     0
CAGCCGGCTCGGTCTTATATT     QPARSYI        1     0
CAGCCGGCTCGGTGGATGCTT     QPARWML        1     0
CAGCCGGCTCGTAATATTCGT     QPARNIR        1     0
CAGCCGGCTCGTACGTCGGTG     QPARTSV        1     0
CAGCCGGCTCGTACTCATCCG     QPARTHP        1     0
CAGCCGGCTCGTACTCCTAGG     QPARTPR        1     0
CAGCCGGCTCGTACTGGGCCT     QPARTGP        1     0
CAGCCGGCTCGTAGTGCGAAT     QPARSAN        1     0
CAGCCGGCTCGTATGATGTCT     QPARMMS        1     0
CAGCCGGCTCGTATGCCTGAT     QPARMPD        1     0
CAGCCGGCTCGTCAGGATGTG     QPARQDV        1     0
CAGCCGGCTCGTCATCATCCT     QPARHHP        1     0
CAGCCGGCTCGTCATCATTCT     QPARHHS        1     0
CAGCCGGCTCGTCATCTTCCT     QPARHLP        1     0
CAGCCGGCTCGTCCGAATGAT     QPARPND        1     0
CAGCCGGCTCGTCCGGTTCGT     QPARPVR        1     0
CAGCCGGCTCGTCCTCATGCT     QPARPHA        1     0
CAGCCGGCTCGTCCTCCGATG     QPARPPM        1     0
CAGCCGGCTCGTCCTCCGGTT     QPARPPV        1     0
CAGCCGGCTCGTCCTCTGTCT     QPARPLS        1     0
CAGCCGGCTCGTCCTCTTAAG     QPARPLK        1     0
CAGCCGGCTCGTCCTTTGGTT     QPARPLV        1     0
CAGCCGGCTCGTCGTAGTCTG     QPARRSL        1     0
CAGCCGGCTCGTCTGCATATT     QPARLHI        1     0
CAGCCGGCTCGTCTGGGTCTT     QPARLGL        1     0
CAGCCGGCTCGTGATAGTATG     QPARDSM        1     0
CAGCCGGCTCGTGATCAGACG     QPARDQT        1     0
CAGCCGGCTCGTGATCTTCTT     QPARDLL        1     0
CAGCCGGCTCGTGATGCGCTG     QPARDAL        1     0
CAGCCGGCTCGTGGTACGCAG     QPARGTQ        1     0
CAGCCGGCTCGTGGTTCTCTT     QPARGSL        1     0
CAGCCGGCTCGTGTGGATAGG     QPARVDR        1     0
CAGCCGGCTCGTGTTAATGTT     QPARVNV        1     0
CAGCCGGCTCGTGTTCTTAGT     QPARVLS        1     0
CAGCCGGCTCGTGTTGGGTAT     QPARVGY        1     0
CAGCCGGCTCGTGTTGTGGGT     QPARVVG        1     0
CAGCCGGCTCGTTAGATTTCT     QPARQIS        1     0
CAGCCGGCTCGTTATAATCAT     QPARYNH        1     0
CAGCCGGCTCGTTATCAGGTG     QPARYQV        1     0
CAGCCGGCTCGTTCGATTCGT     QPARSIR        1     0
CAGCCGGCTCGTTCTAGTTTG     QPARSSL        1     0
CAGCCGGCTCGTTCTCATTAT     QPARSHY        1     0
CAGCCGGCTCGTTCTCCGAAG     QPARSPK        1     0
CAGCCGGCTCGTTTGTCGCAT     QPARLSH        1     0
CAGCCGGCTCTGAAGATTCCT     QPALKIP        1     0
CAGCCGGCTCTGAAGATTCTT     QPALKIL        1     0
CAGCCGGCTCTGAATGCGTGG     QPALNAW        1     0
CAGCCGGCTCTGAATGTGAAG     QPALNVK        1     0
CAGCCGGCTCTGACGATGGAT     QPALTMD        1     0
CAGCCGGCTCTGACTACTCTG     QPALTTL        1     0
CAGCCGGCTCTGACTACTGCT     QPALTTA        1     0
CAGCCGGCTCTGACTCATCCT     QPALTHP        1     0
CAGCCGGCTCTGACTGCGTAT     QPALTAY        1     0
CAGCCGGCTCTGACTTGGCCT     QPALTWP        1     0
CAGCCGGCTCTGATGATTTAT     QPALMIY        1     0
CAGCCGGCTCTGATTCCGCGG     QPALIPR        1     0
CAGCCGGCTCTGCAGAATCGT     QPALQNR        1     0
CAGCCGGCTCTGCAGACGGTT     QPALQTV        1     0
CAGCCGGCTCTGCATATGCGA     QPALHMR        1     0
CAGCCGGCTCTGCATCCGTAT     QPALHPY        1     0
CAGCCGGCTCTGCATCCTCTG     QPALHPL        1     0
CAGCCGGCTCTGCGTAATGAT     QPALRND        1     0
CAGCCGGCTCTGCGTAGTTGG     QPALRSW        1     0
CAGCCGGCTCTGCGTGATGTT     QPALRDV        1     0
CAGCCGGCTCTGCGTGCGATG     QPALRAM        1     0
CAGCCGGCTCTGCGTGTGGAG     QPALRVE        1     0
CAGCCGGCTCTGCTTACTCAT     QPALLTH        1     0
CAGCCGGCTCTGCTTCCGCAT     QPALLPH        1     0
CAGCCGGCTCTGGATACTCCG     QPALDTP        1     0
CAGCCGGCTCTGGATTATCAT     QPALDYH        1     0
CAGCCGGCTCTGGATTTTTAT     QPALDFY        1     0
CAGCCGGCTCTGGCGCTTCAG     QPALALQ        1     0
CAGCCGGCTCTGGCGCTTGAG     QPALALE        1     0
CAGCCGGCTCTGGCTCAGACT     QPALAQT        1     0
CAGCCGGCTCTGGCTTGTCAG     QPALACQ        1     0
CAGCCGGCTCTGGTTCCTGAG     QPALVPE        1     0
CAGCCGGCTCTGTATCTTGCT     QPALYLA        1     0
CAGCCGGCTCTGTATGGTTCT     QPALYGS        1     0
CAGCCGGCTCTGTATGTTCCG     QPALYVP        1     0
CAGCCGGCTCTGTATTATAAT     QPALYYN        1     0
CAGCCGGCTCTGTATTATGTG     QPALYYV        1     0
CAGCCGGCTCTGTCGCATACT     QPALSHT        1     0
CAGCCGGCTCTGTCGCCTCTT     QPALSPL        1     0
CAGCCGGCTCTGTCGCTTCTT     QPALSLL        1     0
CAGCCGGCTCTGTCGTCGGAG     QPALSSE        1     0
CAGCCGGCTCTGTCGTCTCTT     QPALSSL        1     0
CAGCCGGCTCTGTTGTCTCAT     QPALLSH        1     0
CAGCCGGCTCTGTTTCATCTT     QPALFHL        1     0
CAGCCGGCTCTGTTTGGTTCG     QPALFGS        1     0
CAGCCGGCTCTTAAGTATACG     QPALKYT        1     0
CAGCCGGCTCTTAATGCTCCT     QPALNAP        1     0
CAGCCGGCTCTTACGCATCTG     QPALTHL        1     0
CAGCCGGCTCTTACGCATCTT     QPALTHL        1     0
CAGCCGGCTCTTACTAAGCGT     QPALTKR        1     0
CAGCCGGCTCTTACTACGGGT     QPALTTG        1     0
CAGCCGGCTCTTACTCGTATG     QPALTRM        1     0
CAGCCGGCTCTTACTTGGTCG     QPALTWS        1     0
CAGCCGGCTCTTACTTTTCTG     QPALTFL        1     0
CAGCCGGCTCTTAGGATGTTG     QPALRML        1     0
CAGCCGGCTCTTAGGCATCAG     QPALRHQ        1     0
CAGCCGGCTCTTAGTACTTCT     QPALSTS        1     0
CAGCCGGCTCTTAGTCTTTCG     QPALSLS        1     0
CAGCCGGCTCTTATTCATAGT     QPALIHS        1     0
CAGCCGGCTCTTATTTTGACG     QPALILT        1     0
CAGCCGGCTCTTCAGGCGTCT     QPALQAS        1     0
CAGCCGGCTCTTCAGGCTATT     QPALQAI        1     0
CAGCCGGCTCTTCATAAGGCT     QPALHKA        1     0
CAGCCGGCTCTTCATACGACG     QPALHTT        1     0
CAGCCGGCTCTTCATACGCTT     QPALHTL        1     0
CAGCCGGCTCTTCATGCGCAT     QPALHAH        1     0
CAGCCGGCTCTTCATTGGCTG     QPALHWL        1     0
CAGCCGGCTCTTCCGAGTCGG     QPALPSR        1     0
CAGCCGGCTCTTCCGCATAGT     QPALPHS        1     0
CAGCCGGCTCTTCCGCCTAAT     QPALPPN        1     0
CAGCCGGCTCTTCCGCGGTAT     QPALPRY        1     0
CAGCCGGCTCTTCCGGTTTTG     QPALPVL        1     0
CAGCCGGCTCTTCCGTCGACT     QPALPST        1     0
CAGCCGGCTCTTCCTAGGGTG     QPALPRV        1     0
CAGCCGGCTCTTCCTAGGTTG     QPALPRL        1     0
CAGCCGGCTCTTCCTCCGTAT     QPALPPY        1     0
CAGCCGGCTCTTCCTCGTGCG     QPALPRA        1     0
CAGCCGGCTCTTCCTGCGCAT     QPALPAH        1     0
CAGCCGGCTCTTCCTGCGTTT     QPALPAF        1     0
CAGCCGGCTCTTCCTGCTCCT     QPALPAP        1     0
CAGCCGGCTCTTCCTTATACT     QPALPYT        1     0
CAGCCGGCTCTTCGGACTGAT     QPALRTD        1     0
CAGCCGGCTCTTCGTAGTGAT     QPALRSD        1     0
CAGCCGGCTCTTCTGAATACG     QPALLNT        1     0
CAGCCGGCTCTTCTGAGTGAG     QPALLSE        1     0
CAGCCGGCTCTTCTGCGTTAG     QPALLRQ        1     0
CAGCCGGCTCTTCTTTCGCCT     QPALLSP        1     0
CAGCCGGCTCTTGATAAGTCT     QPALDKS        1     0
CAGCCGGCTCTTGCGCCTATG     QPALAPM        1     0
CAGCCGGCTCTTGCGTCTTTT     QPALASF        1     0
CAGCCGGCTCTTGCTAAGAAG     QPALAKK        1     0
CAGCCGGCTCTTGCTACGCTT     QPALATL        1     0
CAGCCGGCTCTTGCTAGTCGT     QPALASR        1     0
CAGCCGGCTCTTGGGTTGACT     QPALGLT        1     0
CAGCCGGCTCTTGTTGCGATT     QPALVAI        1     0
CAGCCGGCTCTTGTTGCTGGT     QPALVAG        1     0
CAGCCGGCTCTTTCGCAGCCT     QPALSQP        1     0
CAGCCGGCTCTTTCGGTTTTG     QPALSVL        1     0
CAGCCGGCTCTTTCTGCGCGT     QPALSAR        1     0
CAGCCGGCTCTTTGGCCTCTT     QPALWPL        1     0
CAGCCGGCTCTTTGTAGGGAT     QPALCRD        1     0
CAGCCGGCTCTTTTGACGAAT     QPALLTN        1     0
CAGCCGGCTCTTTTGGGGTTG     QPALLGL        1     0
CAGCCGGCTCTTTTGTCTACG     QPALLST        1     0
CAGCCGGCTGAGAATCCTGTT     QPAENPV        1     0
CAGCCGGCTGAGAATGATTTG     QPAENDL        1     0
CAGCCGGCTGAGACTAGTGTG     QPAETSV        1     0
CAGCCGGCTGAGATGGTTCCT     QPAEMVP        1     0
CAGCCGGCTGAGATTACTGAG     QPAEITE        1     0
CAGCCGGCTGAGATTCTTTTT     QPAEILF        1     0
CAGCCGGCTGAGCAGAAGGGG     QPAEQKG        1     0
CAGCCGGCTGAGCAGATGCTG     QPAEQML        1     0
CAGCCGGCTGAGCAGCTGACT     QPAEQLT        1     0
CAGCCGGCTGAGCGGTTGCAG     QPAERLQ        1     0
CAGCCGGCTGAGCGTGCTTTT     QPAERAF        1     0
CAGCCGGCTGAGCTTACTCAG     QPAELTQ        1     0
CAGCCGGCTGAGCTTAGTATT     QPAELSI        1     0
CAGCCGGCTGAGCTTCCTTAT     QPAELPY        1     0
CAGCCGGCTGAGCTTTGTTCT     QPAELCS        1     0
CAGCCGGCTGAGGATTCGCCT     QPAEDSP        1     0
CAGCCGGCTGAGGATTCTAGG     QPAEDSR        1     0
CAGCCGGCTGAGGCGACTCCT     QPAEATP        1     0
CAGCCGGCTGAGGCGATGCCT     QPAEAMP        1     0
CAGCCGGCTGAGTATAAGGAG     QPAEYKE        1     0
CAGCCGGCTGAGTCTCAGGAG     QPAESQE        1     0
CAGCCGGCTGAGTCTGATCTG     QPAESDL        1     0
CAGCCGGCTGAGTGGGTGCGT     QPAEWVR        1     0
CAGCCGGCTGAGTTGACGTAT     QPAELTY        1     0
CAGCCGGCTGATAATCGTACG     QPADNRT        1     0
CAGCCGGCTGATACGAATGAG     QPADTNE        1     0
CAGCCGGCTGATACGAGGCAT     QPADTRH        1     0
CAGCCGGCTGATACGGAGTCG     QPADTES        1     0
CAGCCGGCTGATACGTCGCTT     QPADTSL        1     0
CAGCCGGCTGATACTCAGGTG     QPADTQV        1     0
CAGCCGGCTGATACTGTGGAT     QPADTVD        1     0
CAGCCGGCTGATACTTATAAG     QPADTYK        1     0
CAGCCGGCTGATAGGAAGCCT     QPADRKP        1     0
CAGCCGGCTGATAGGCGTGTT     QPADRRV        1     0
CAGCCGGCTGATAGGGTGGGT     QPADRVG        1     0
CAGCCGGCTGATATGCGTGCT     QPADMRA        1     0
CAGCCGGCTGATATTCCTTCT     QPADIPS        1     0
CAGCCGGCTGATCAGTTGTAT     QPADQLY        1     0
CAGCCGGCTGATCATCTGGAT     QPADHLD        1     0
CAGCCGGCTGATCATGGGCAT     QPADHGH        1     0
CAGCCGGCTGATCATGTGGTG     QPADHVV        1     0
CAGCCGGCTGATCATGTGTCT     QPADHVS        1     0
CAGCCGGCTGATCATTTTGGG     QPADHFG        1     0
CAGCCGGCTGATCCGCAGACT     QPADPQT        1     0
CAGCCGGCTGATCCGCTGTCG     QPADPLS        1     0
CAGCCGGCTGATCCGCTTCCG     QPADPLP        1     0
CAGCCGGCTGATCCTAATTAT     QPADPNY        1     0
CAGCCGGCTGATCCTCATCTG     QPADPHL        1     0
CAGCCGGCTGATCCTCGGGCG     QPADPRA        1     0
CAGCCGGCTGATCCTCTGCGT     QPADPLR        1     0
CAGCCGGCTGATCCTGAGCGT     QPADPER        1     0
CAGCCGGCTGATCCTTAGGGT     QPADPQG        1     0
CAGCCGGCTGATCCTTGGGCG     QPADPWA        1     0
CAGCCGGCTGATCGGCATAGT     QPADRHS        1     0
CAGCCGGCTGATCGGGTTACT     QPADRVT        1     0
CAGCCGGCTGATCTGATGCTG     QPADLML        1     0
CAGCCGGCTGATCTGCATAAG     QPADLHK        1     0
CAGCCGGCTGATCTTAAGGGT     QPADLKG        1     0
CAGCCGGCTGATCTTCTTCCT     QPADLLP        1     0
CAGCCGGCTGATCTTGCTACT     QPADLAT        1     0
CAGCCGGCTGATGATCCGGAT     QPADDPD        1     0
CAGCCGGCTGATGCGCAGTTT     QPADAQF        1     0
CAGCCGGCTGATGCTTCTACG     QPADAST        1     0
CAGCCGGCTGATGCTTCTTTT     QPADASF        1     0
CAGCCGGCTGATGGGACGACT     QPADGTT        1     0
CAGCCGGCTGATGGTACTTAT     QPADGTY        1     0
CAGCCGGCTGATGTTACGTAG     QPADVTQ        1     0
CAGCCGGCTGATGTTTTTGAT     QPADVFD        1     0
CAGCCGGCTGATTCGACTCAG     QPADSTQ        1     0
CAGCCGGCTGATTCTAGGTAT     QPADSRY        1     0
CAGCCGGCTGATTCTGCTAGG     QPADSAR        1     0
CAGCCGGCTGATTCTGCTGTG     QPADSAV        1     0
CAGCCGGCTGATTTTCCGTCG     QPADFPS        1     0
CAGCCGGCTGCGAAGGTTCAT     QPAAKVH        1     0
CAGCCGGCTGCGAATACTCGG     QPAANTR        1     0
CAGCCGGCTGCGACTAAGATT     QPAATKI        1     0
CAGCCGGCTGCGACTACGATT     QPAATTI        1     0
CAGCCGGCTGCGACTCAGTAG     QPAATQQ        1     0
CAGCCGGCTGCGAGGACGATT     QPAARTI        1     0
CAGCCGGCTGCGAGGCATTCT     QPAARHS        1     0
CAGCCGGCTGCGAGTCCTCCG     QPAASPP        1     0
CAGCCGGCTGCGAGTGTTTTT     QPAASVF        1     0
CAGCCGGCTGCGATTCCTTAG     QPAAIPQ        1     0
CAGCCGGCTGCGCATAGTCCT     QPAAHSP        1     0
CAGCCGGCTGCGCTGACGCTT     QPAALTL        1     0
CAGCCGGCTGCGCTGCTGCAT     QPAALLH        1     0
CAGCCGGCTGCGCTGTTTTTT     QPAALFF        1     0
CAGCCGGCTGCGGAGCGTATT     QPAAERI        1     0
CAGCCGGCTGCGGATCAGGGG     QPAADQG        1     0
CAGCCGGCTGCGGCTCCTCAG     QPAAAPQ        1     0
CAGCCGGCTGCGGTTCGGGAT     QPAAVRD        1     0
CAGCCGGCTGCGGTTGAGTGT     QPAAVEC        1     0
CAGCCGGCTGCGTAGATGCCT     QPAAQMP        1     0
CAGCCGGCTGCGTATCCTCGT     QPAAYPR        1     0
CAGCCGGCTGCGTATCGTTGG     QPAAYRW        1     0
CAGCCGGCTGCGTATCTTACT     QPAAYLT        1     0
CAGCCGGCTGCGTATGAGCGT     QPAAYER        1     0
CAGCCGGCTGCGTATGTTTGG     QPAAYVW        1     0
CAGCCGGCTGCGTCGATGACG     QPAASMT        1     0
CAGCCGGCTGCGTCGATTGAT     QPAASID        1     0
CAGCCGGCTGCGTCTTTTCGT     QPAASFR        1     0
CAGCCGGCTGCGTGGCTTTTG     QPAAWLL        1     0
CAGCCGGCTGCGTGGGAGGAT     QPAAWED        1     0
CAGCCGGCTGCGTGGGCTCCT     QPAAWAP        1     0
CAGCCGGCTGCGTTGAATACG     QPAALNT        1     0
CAGCCGGCTGCGTTGAGGCAT     QPAALRH        1     0
CAGCCGGCTGCGTTGGTGACT     QPAALVT        1     0
CAGCCGGCTGCGTTTCCGCCG     QPAAFPP        1     0
CAGCCGGCTGCGTTTTGGCAT     QPAAFWH        1     0
CAGCCGGCTGCTAATCCGTAT     QPAANPY        1     0
CAGCCGGCTGCTACGAATCGT     QPAATNR        1     0
CAGCCGGCTGCTACGAATCTT     QPAATNL        1     0
CAGCCGGCTGCTACGACTCAT     QPAATTH        1     0
CAGCCGGCTGCTACGGATAGT     QPAATDS        1     0
CAGCCGGCTGCTACGGCGGTG     QPAATAV        1     0
CAGCCGGCTGCTACGGTGCAT     QPAATVH        1     0
CAGCCGGCTGCTACTCCGGAT     QPAATPD        1     0
CAGCCGGCTGCTACTGGTCAT     QPAATGH        1     0
CAGCCGGCTGCTAGGCATTTT     QPAARHF        1     0
CAGCCGGCTGCTAGGTGGACT     QPAARWT        1     0
CAGCCGGCTGCTAGTCCTGCG     QPAASPA        1     0
CAGCCGGCTGCTAGTCGTGGG     QPAASRG        1     0
CAGCCGGCTGCTAGTTATCAT     QPAASYH        1     0
CAGCCGGCTGCTATGGAGAAG     QPAAMEK        1     0
CAGCCGGCTGCTATGGCGGTT     QPAAMAV        1     0
CAGCCGGCTGCTATGTGTAGG     QPAAMCR        1     0
CAGCCGGCTGCTATGTTGCAT     QPAAMLH        1     0
CAGCCGGCTGCTATTACGCAT     QPAAITH        1     0
CAGCCGGCTGCTATTACTAAG     QPAAITK        1     0
CAGCCGGCTGCTATTCCGGCG     QPAAIPA        1     0
CAGCCGGCTGCTCAGACTCGT     QPAAQTR        1     0
CAGCCGGCTGCTCAGGAGTTG     QPAAQEL        1     0
CAGCCGGCTGCTCATAATCAT     QPAAHNH        1     0
CAGCCGGCTGCTCATCCTACT     QPAAHPT        1     0
CAGCCGGCTGCTCATCGGCAG     QPAAHRQ        1     0
CAGCCGGCTGCTCATCTGCCT     QPAAHLP        1     0
CAGCCGGCTGCTCCGTTGTTT     QPAAPLF        1     0
CAGCCGGCTGCTCCTAAGAAT     QPAAPKN        1     0
CAGCCGGCTGCTCCTACTACG     QPAAPTT        1     0
CAGCCGGCTGCTCCTATTTCG     QPAAPIS        1     0
CAGCCGGCTGCTCCTCCTTCT     QPAAPPS        1     0
CAGCCGGCTGCTCCTTTGCAG     QPAAPLQ        1     0
CAGCCGGCTGCTCGTTCTTTG     QPAARSL        1     0
CAGCCGGCTGCTCTGACTACG     QPAALTT        1     0
CAGCCGGCTGCTCTGCCGCTT     QPAALPL        1     0
CAGCCGGCTGCTCTGTCTCGT     QPAALSR        1     0
CAGCCGGCTGCTCTGTTTCCT     QPAALFP        1     0
CAGCCGGCTGCTCTTAATCCT     QPAALNP        1     0
CAGCCGGCTGCTCTTAATCTG     QPAALNL        1     0
CAGCCGGCTGCTCTTCGTACG     QPAALRT        1     0
CAGCCGGCTGCTGATCAGACT     QPAADQT        1     0
CAGCCGGCTGCTGCGAAGGGG     QPAAAKG        1     0
CAGCCGGCTGCTGCGCTGCAT     QPAAALH        1     0
CAGCCGGCTGCTGCTATTATG     QPAAAIM        1     0
CAGCCGGCTGCTGCTCTGTAG     QPAAALQ        1     0
CAGCCGGCTGCTGGTATTTGG     QPAAGIW        1     0
CAGCCGGCTGCTGGTGCGCGT     QPAAGAR        1     0
CAGCCGGCTGCTGTGAATCTG     QPAAVNL        1     0
CAGCCGGCTGCTGTGCTTATT     QPAAVLI        1     0
CAGCCGGCTGCTGTGGATGCG     QPAAVDA        1     0
CAGCCGGCTGCTGTTACTTGG     QPAAVTW        1     0
CAGCCGGCTGCTTAGGCTGCT     QPAAQAA        1     0
CAGCCGGCTGCTTCGCATTTG     QPAASHL        1     0
CAGCCGGCTGCTTCGCCTAAG     QPAASPK        1     0
CAGCCGGCTGCTTCGCCTCTT     QPAASPL        1     0
CAGCCGGCTGCTTCGGGGTGT     QPAASGC        1     0
CAGCCGGCTGCTTCTCAGGAT     QPAASQD        1     0
CAGCCGGCTGCTTCTCCTAGT     QPAASPS        1     0
CAGCCGGCTGCTTCTTCGTAT     QPAASSY        1     0
CAGCCGGCTGCTTGGTTGAAT     QPAAWLN        1     0
CAGCCGGCTGCTTGTCCTCTT     QPAACPL        1     0
CAGCCGGCTGCTTTGAATTGG     QPAALNW        1     0
CAGCCGGCTGCTTTGTCGTGT     QPAALSC        1     0
CAGCCGGCTGGACGTACGATT     QPAGRTI        1     0
CAGCCGGCTGGGAAGAATTGT     QPAGKNC        1     0
CAGCCGGCTGGGACTGGTTTT     QPAGTGF        1     0
CAGCCGGCTGGGATGATTCAT     QPAGMIH        1     0
CAGCCGGCTGGGATGCTGCCG     QPAGMLP        1     0
CAGCCGGCTGGGCATAGTACG     QPAGHST        1     0
CAGCCGGCTGGGCATCGTTTT     QPAGHRF        1     0
CAGCCGGCTGGGCCTAAGGCG     QPAGPKA        1     0
CAGCCGGCTGGGCTGCGGACG     QPAGLRT        1     0
CAGCCGGCTGGGCTTTATTCT     QPAGLYS        1     0
CAGCCGGCTGGGGATCTTTCT     QPAGDLS        1     0
CAGCCGGCTGGGGCTCGTGAG     QPAGARE        1     0
CAGCCGGCTGGGGCTTCTTCT     QPAGASS        1     0
CAGCCGGCTGGGGGGTCTCTG     QPAGGSL        1     0
CAGCCGGCTGGGGTGCTGGTT     QPAGVLV        1     0
CAGCCGGCTGGGGTGCTTGGT     QPAGVLG        1     0
CAGCCGGCTGGGGTTCAGCCT     QPAGVQP        1     0
CAGCCGGCTGGGGTTCCTCAT     QPAGVPH        1     0
CAGCCGGCTGGGTATCATCCT     QPAGYHP        1     0
CAGCCGGCTGGGTATCTGACT     QPAGYLT        1     0
CAGCCGGCTGGGTATCTGAGG     QPAGYLR        1     0
CAGCCGGCTGGGTCGTCGGAG     QPAGSSE        1     0
CAGCCGGCTGGGTCGTTTTGT     QPAGSFC        1     0
CAGCCGGCTGGGTCTCTGTTT     QPAGSLF        1     0
CAGCCGGCTGGGTCTCTTCGG     QPAGSLR        1     0
CAGCCGGCTGGGTCTCTTTAT     QPAGSLY        1     0
CAGCCGGCTGGGTCTTCGTTG     QPAGSSL        1     0
CAGCCGGCTGGGTGGACTCGT     QPAGWTR        1     0
CAGCCGGCTGGGTGTACTACG     QPAGCTT        1     0
CAGCCGGCTGGTAAGTCTGGT     QPAGKSG        1     0
CAGCCGGCTGGTAATACTCGG     QPAGNTR        1     0
CAGCCGGCTGGTAATCATAGT     QPAGNHS        1     0
CAGCCGGCTGGTAATCATCAT     QPAGNHH        1     0
CAGCCGGCTGGTAATGCGCGG     QPAGNAR        1     0
CAGCCGGCTGGTAATTGTGAT     QPAGNCD        1     0
CAGCCGGCTGGTACGAGTGCT     QPAGTSA        1     0
CAGCCGGCTGGTACGCTGGAT     QPAGTLD        1     0
CAGCCGGCTGGTACGGGGCGG     QPAGTGR        1     0
CAGCCGGCTGGTACGTCGCGG     QPAGTSR        1     0
CAGCCGGCTGGTACTACTACT     QPAGTTT        1     0
CAGCCGGCTGGTACTCCTTCG     QPAGTPS        1     0
CAGCCGGCTGGTACTTGTGAG     QPAGTCE        1     0
CAGCCGGCTGGTAGTAATCCG     QPAGSNP        1     0
CAGCCGGCTGGTATGACTATT     QPAGMTI        1     0
CAGCCGGCTGGTCAGGTGACG     QPAGQVT        1     0
CAGCCGGCTGGTCAGTCTCAT     QPAGQSH        1     0
CAGCCGGCTGGTCATATGCCT     QPAGHMP        1     0
CAGCCGGCTGGTCATGATATG     QPAGHDM        1     0
CAGCCGGCTGGTCCGAAGTCT     QPAGPKS        1     0
CAGCCGGCTGGTCCTCATATT     QPAGPHI        1     0
CAGCCGGCTGGTCCTGCGCGG     QPAGPAR        1     0
CAGCCGGCTGGTCCTTTGCAT     QPAGPLH        1     0
CAGCCGGCTGGTCGGGAGTTT     QPAGREF        1     0
CAGCCGGCTGGTCGTTCTCCG     QPAGRSP        1     0
CAGCCGGCTGGTCTGCCTCCT     QPAGLPP        1     0
CAGCCGGCTGGTCTGTTGGCT     QPAGLLA        1     0
CAGCCGGCTGGTCTTCCGTCG     QPAGLPS        1     0
CAGCCGGCTGGTCTTCCTCCT     QPAGLPP        1     0
CAGCCGGCTGGTCTTTTTCAG     QPAGLFQ        1     0
CAGCCGGCTGGTGATACGCAG     QPAGDTQ        1     0
CAGCCGGCTGGTGCTCCGAAT     QPAGAPN        1     0
CAGCCGGCTGGTGGTACTCAT     QPAGGTH        1     0
CAGCCGGCTGGTGTGCCTTGT     QPAGVPC        1     0
CAGCCGGCTGGTTAGATTGCT     QPAGQIA        1     0
CAGCCGGCTGGTTCGCATCGT     QPAGSHR        1     0
CAGCCGGCTGGTTCGTCGCGG     QPAGSSR        1     0
CAGCCGGCTGGTTCTTATACT     QPAGSYT        1     0
CAGCCGGCTGGTTTGTAGAGG     QPAGLQR        1     0
CAGCCGGCTGTGAAGACTGCT     QPAVKTA        1     0
CAGCCGGCTGTGAATCCTCAG     QPAVNPQ        1     0
CAGCCGGCTGTGACGACTTTT     QPAVTTF        1     0
CAGCCGGCTGTGACGCAGTTT     QPAVTQF        1     0
CAGCCGGCTGTGACTCCTCCG     QPAVTPP        1     0
CAGCCGGCTGTGACTGCTCAT     QPAVTAH        1     0
CAGCCGGCTGTGAGGATTGGG     QPAVRIG        1     0
CAGCCGGCTGTGAGGTTGTTG     QPAVRLL        1     0
CAGCCGGCTGTGATGATTCCG     QPAVMIP        1     0
CAGCCGGCTGTGATGGAGGGT     QPAVMEG        1     0
CAGCCGGCTGTGATGTATGGG     QPAVMYG        1     0
CAGCCGGCTGTGATTAGTCAG     QPAVISQ        1     0
CAGCCGGCTGTGCATCGTACT     QPAVHRT        1     0
CAGCCGGCTGTGCATGTTACT     QPAVHVT        1     0
CAGCCGGCTGTGCCTACTACG     QPAVPTT        1     0
CAGCCGGCTGTGCGGACTAGT     QPAVRTS        1     0
CAGCCGGCTGTGCGTTTTCCG     QPAVRFP        1     0
CAGCCGGCTGTGCTTAGGCCT     QPAVLRP        1     0
CAGCCGGCTGTGCTTTATAGT     QPAVLYS        1     0
CAGCCGGCTGTGGATAATGTT     QPAVDNV        1     0
CAGCCGGCTGTGGCACTGCGT     QPAVALR        1     0
CAGCCGGCTGTGGCGAGTACG     QPAVAST        1     0
CAGCCGGCTGTGGGGCCTGGG     QPAVGPG        1     0
CAGCCGGCTGTGGGTGATCGG     QPAVGDR        1     0
CAGCCGGCTGTGGTGACGATT     QPAVVTI        1     0
CAGCCGGCTGTGGTTATGAGG     QPAVVMR        1     0
CAGCCGGCTGTGGTTCATCCT     QPAVVHP        1     0
CAGCCGGCTGTGTCTGGGTTT     QPAVSGF        1     0
CAGCCGGCTGTGTCTGGTCGG     QPAVSGR        1     0
CAGCCGGCTGTGTTTGCTCGT     QPAVFAR        1     0
CAGCCGGCTGTGTTTTCGACT     QPAVFST        1     0
CAGCCGGCTGTTAAGAGTGAT     QPAVKSD        1     0
CAGCCGGCTGTTAAGAGTTAT     QPAVKSY        1     0
CAGCCGGCTGTTAAGCATACT     QPAVKHT        1     0
CAGCCGGCTGTTAATCTTAGG     QPAVNLR        1     0
CAGCCGGCTGTTAATGATACT     QPAVNDT        1     0
CAGCCGGCTGTTACGAGGCAT     QPAVTRH        1     0
CAGCCGGCTGTTACGCGTACT     QPAVTRT        1     0
CAGCCGGCTGTTACGTATCCG     QPAVTYP        1     0
CAGCCGGCTGTTACTACTACT     QPAVTTT        1     0
CAGCCGGCTGTTACTCGGTCT     QPAVTRS        1     0
CAGCCGGCTGTTACTCGGTGG     QPAVTRW        1     0
CAGCCGGCTGTTACTCTTCGT     QPAVTLR        1     0
CAGCCGGCTGTTAGTACGCCT     QPAVSTP        1     0
CAGCCGGCTGTTATGCTGGTG     QPAVMLV        1     0
CAGCCGGCTGTTCAGAAGATG     QPAVQKM        1     0
CAGCCGGCTGTTCATAGGTTG     QPAVHRL        1     0
CAGCCGGCTGTTCATCCTCCT     QPAVHPP        1     0
CAGCCGGCTGTTCATGCGTCT     QPAVHAS        1     0
CAGCCGGCTGTTCATTCGTCG     QPAVHSS        1     0
CAGCCGGCTGTTCCGACGAAG     QPAVPTK        1     0
CAGCCGGCTGTTCCGCCTATT     QPAVPPI        1     0
CAGCCGGCTGTTCCTCATACG     QPAVPHT        1     0
CAGCCGGCTGTTCCTCCTCCT     QPAVPPP        1     0
CAGCCGGCTGTTCCTCTTAGG     QPAVPLR        1     0
CAGCCGGCTGTTCCTGCTATG     QPAVPAM        1     0
CAGCCGGCTGTTCCTGCTCTT     QPAVPAL        1     0
CAGCCGGCTGTTCCTTGTGCT     QPAVPCA        1     0
CAGCCGGCTGTTCGGCCTCGG     QPAVRPR        1     0
CAGCCGGCTGTTCTTGTGGTT     QPAVLVV        1     0
CAGCCGGCTGTTGATCCGCAT     QPAVDPH        1     0
CAGCCGGCTGTTGATTCTATG     QPAVDSM        1     0
CAGCCGGCTGTTGCAACTTAT     QPAVATY        1     0
CAGCCGGCTGTTGCGCCTGCG     QPAVAPA        1     0
CAGCCGGCTGTTGCTGCTCCT     QPAVAAP        1     0
CAGCCGGCTGTTGTTCGTTGG     QPAVVRW        1     0
CAGCCGGCTGTTTATTTTACT     QPAVYFT        1     0
CAGCCGGCTGTTTCTCTTAAG     QPAVSLK        1     0
CAGCCGGCTGTTTCTGGGCCG     QPAVSGP        1     0
CAGCCGGCTGTTTCTTGGCGG     QPAVSWR        1     0
CAGCCGGCTTAGAAGGTGCTG     QPAQKVL        1     0
CAGCCGGCTTAGACGATTACG     QPAQTIT        1     0
CAGCCGGCTTAGACGTATCCT     QPAQTYP        1     0
CAGCCGGCTTAGACTAAGGTT     QPAQTKV        1     0
CAGCCGGCTTAGACTTCTCAG     QPAQTSQ        1     0
CAGCCGGCTTAGACTTTGATG     QPAQTLM        1     0
CAGCCGGCTTAGAGTCCTCGG     QPAQSPR        1     0
CAGCCGGCTTAGATTGATGGT     QPAQIDG        1     0
CAGCCGGCTTAGGAGTCTCGG     QPAQESR        1     0
CAGCCGGCTTAGGCTAATCTG     QPAQANL        1     0
CAGCCGGCTTAGGGTCGTCAT     QPAQGRH        1     0
CAGCCGGCTTAGGTTACTGTG     QPAQVTV        1     0
CAGCCGGCTTATAAGGATCCT     QPAYKDP        1     0
CAGCCGGCTTATAATCATTAT     QPAYNHY        1     0
CAGCCGGCTTATACGTTGCAT     QPAYTLH        1     0
CAGCCGGCTTATACTATGTCG     QPAYTMS        1     0
CAGCCGGCTTATACTATTCTT     QPAYTIL        1     0
CAGCCGGCTTATACTGCGTGT     QPAYTAC        1     0
CAGCCGGCTTATAGGCTTCAT     QPAYRLH        1     0
CAGCCGGCTTATAGGCTTCCG     QPAYRLP        1     0
CAGCCGGCTTATAGGTCTCCT     QPAYRSP        1     0
CAGCCGGCTTATAGTATTGTG     QPAYSIV        1     0
CAGCCGGCTTATCCGATGCCT     QPAYPMP        1     0
CAGCCGGCTTATCCTACGTCT     QPAYPTS        1     0
CAGCCGGCTTATCCTATGCCG     QPAYPMP        1     0
CAGCCGGCTTATCCTATGTCT     QPAYPMS        1     0
CAGCCGGCTTATCCTCATCCT     QPAYPHP        1     0
CAGCCGGCTTATCCTCTGACG     QPAYPLT        1     0
CAGCCGGCTTATCCTGTGCCT     QPAYPVP        1     0
CAGCCGGCTTATCCTGTTCCT     QPAYPVP        1     0
CAGCCGGCTTATCGGAGTCAT     QPAYRSH        1     0
CAGCCGGCTTATCGGAGTTGT     QPAYRSC        1     0
CAGCCGGCTTATCGGGTTATG     QPAYRVM        1     0
CAGCCGGCTTATCGTTCTCCG     QPAYRSP        1     0
CAGCCGGCTTATCTGATTATG     QPAYLIM        1     0
CAGCCGGCTTATCTGCAGCAT     QPAYLQH        1     0
CAGCCGGCTTATCTTAAGTTG     QPAYLKL        1     0
CAGCCGGCTTATCTTCTGCAT     QPAYLLH        1     0
CAGCCGGCTTATCTTGCTAAG     QPAYLAK        1     0
CAGCCGGCTTATGATCAGGCT     QPAYDQA        1     0
CAGCCGGCTTATGCTGATATG     QPAYADM        1     0
CAGCCGGCTTATGGGTGGTCG     QPAYGWS        1     0
CAGCCGGCTTATGGTTCGTCT     QPAYGSS        1     0
CAGCCGGCTTATGTGCCTTCG     QPAYVPS        1     0
CAGCCGGCTTATGTGCTGACT     QPAYVLT        1     0
CAGCCGGCTTATGTTCCTGCG     QPAYVPA        1     0
CAGCCGGCTTATGTTCGTATT     QPAYVRI        1     0
CAGCCGGCTTATTATACTCCG     QPAYYTP        1     0
CAGCCGGCTTATTATGGTACT     QPAYYGT        1     0
CAGCCGGCTTATTCGACGTCT     QPAYSTS        1     0
CAGCCGGCTTATTCGTTTCCT     QPAYSFP        1     0
CAGCCGGCTTATTCTATTACG     QPAYSIT        1     0
CAGCCGGCTTATTGTCTGGAG     QPAYCLE        1     0
CAGCCGGCTTCACTTCCTCGT     QPASLPR        1     0
CAGCCGGCTTCGAAGATTGAG     QPASKIE        1     0
CAGCCGGCTTCGAAGTATCCT     QPASKYP        1     0
CAGCCGGCTTCGACTTGTTCG     QPASTCS        1     0
CAGCCGGCTTCGATGGGGTTG     QPASMGL        1     0
CAGCCGGCTTCGATGTGGTTG     QPASMWL        1     0
CAGCCGGCTTCGATTCGTGAG     QPASIRE        1     0
CAGCCGGCTTCGATTCTTACG     QPASILT        1     0
CAGCCGGCTTCGGGTCTTCTT     QPASGLL        1     0
CAGCCGGCTTCGGTGCCTAGT     QPASVPS        1     0
CAGCCGGCTTCGGTTAATCCG     QPASVNP        1     0
CAGCCGGCTTCGGTTCCGATT     QPASVPI        1     0
CAGCCGGCTTCGGTTTATGAG     QPASVYE        1     0
CAGCCGGCTTCGTCGATGTAT     QPASSMY        1     0
CAGCCGGCTTCGTCGTCACCG     QPASSSP        1     0
CAGCCGGCTTCGTCTATGCTT     QPASSML        1     0
CAGCCGGCTTCGTCTTATCTT     QPASSYL        1     0
CAGCCGGCTTCGTGGTCGACG     QPASWST        1     0
CAGCCGGCTTCGTGTCCGCTT     QPASCPL        1     0
CAGCCGGCTTCGTTTACGCCT     QPASFTP        1     0
CAGCCGGCTTCGTTTATGCCT     QPASFMP        1     0
CAGCCGGCTTCTAAGCGTCCG     QPASKRP        1     0
CAGCCGGCTTCTACTACGCAT     QPASTTH        1     0
CAGCCGGCTTCTACTCATCGT     QPASTHR        1     0
CAGCCGGCTTCTACTGCTCAT     QPASTAH        1     0
CAGCCGGCTTCTACTGCTCCT     QPASTAP        1     0
CAGCCGGCTTCTACTTCTCGG     QPASTSR        1     0
CAGCCGGCTTCTACTTGTCCG     QPASTCP        1     0
CAGCCGGCTTCTAGGAATCAT     QPASRNH        1     0
CAGCCGGCTTCTAGGACTAGT     QPASRTS        1     0
CAGCCGGCTTCTAGGTTTCTG     QPASRFL        1     0
CAGCCGGCTTCTAGTACTGCG     QPASSTA        1     0
CAGCCGGCTTCTAGTCTTCAT     QPASSLH        1     0
CAGCCGGCTTCTATGATTATG     QPASMIM        1     0
CAGCCGGCTTCTATTCTTCGG     QPASILR        1     0
CAGCCGGCTTCTATTGTGCTG     QPASIVL        1     0
CAGCCGGCTTCTCATCAGTCT     QPASHQS        1     0
CAGCCGGCTTCTCATCAGTTC     QPASHQF        1     0
CAGCCGGCTTCTCATCCGACT     QPASHPT        1     0
CAGCCGGCTTCTCATCCTCCT     QPASHPP        1     0
CAGCCGGCTTCTCCTCCTCCT     QPASPPP        1     0
CAGCCGGCTTCTCCTGGGCCT     QPASPGP        1     0
CAGCCGGCTTCTCGGCTTACT     QPASRLT        1     0
CAGCCGGCTTCTCGGTATCAG     QPASRYQ        1     0
CAGCCGGCTTCTCGGTCGTGT     QPASRSC        1     0
CAGCCGGCTTCTCGTTTTCTG     QPASRFL        1     0
CAGCCGGCTTCTCTGACTCTG     QPASLTL        1     0
CAGCCGGCTTCTGATAAGTCT     QPASDKS        1     0
CAGCCGGCTTCTGCGCCTACG     QPASAPT        1     0
CAGCCGGCTTCTGCTATGATT     QPASAMI        1     0
CAGCCGGCTTCTGCTCCTACA     QPASAPT        1     0
CAGCCGGCTTCTGCTTATAAG     QPASAYK        1     0
CAGCCGGCTTCTGCTTCGCAT     QPASASH        1     0
CAGCCGGCTTCTGGGACTTCT     QPASGTS        1     0
CAGCCGGCTTCTGGTAAGATT     QPASGKI        1     0
CAGCCGGCTTCTGTGTATGAT     QPASVYD        1     0
CAGCCGGCTTCTGTGTCGTTG     QPASVSL        1     0
CAGCCGGCTTCTGTTCCTAGG     QPASVPR        1     0
CAGCCGGCTTCTTCGGCGCGT     QPASSAR        1     0
CAGCCGGCTTCTTTTACTTGG     QPASFTW        1     0
CAGCCGGCTTCTTTTTCGAAG     QPASFSK        1     0
CAGCCGGCTTGGAAGCGGACG     QPAWKRT        1     0
CAGCCGGCTTGGAATTTTACT     QPAWNFT        1     0
CAGCCGGCTTGGACTAATCCT     QPAWTNP        1     0
CAGCCGGCTTGGACTCAGTAT     QPAWTQY        1     0
CAGCCGGCTTGGACTCTGGCG     QPAWTLA        1     0
CAGCCGGCTTGGACTTATCCT     QPAWTYP        1     0
CAGCCGGCTTGGAGGGTGAAT     QPAWRVN        1     0
CAGCCGGCTTGGAGTACTCCT     QPAWSTP        1     0
CAGCCGGCTTGGATGACTAGT     QPAWMTS        1     0
CAGCCGGCTTGGATTGGTTGG     QPAWIGW        1     0
CAGCCGGCTTGGATTTCTTAT     QPAWISY        1     0
CAGCCGGCTTGGCATATTAAT     QPAWHIN        1     0
CAGCCGGCTTGGCATCGTTTT     QPAWHRF        1     0
CAGCCGGCTTGGCATTAGGTG     QPAWHQV        1     0
CAGCCGGCTTGGCATTCTCTG     QPAWHSL        1     0
CAGCCGGCTTGGCCTCCTCCT     QPAWPPP        1     0
CAGCCGGCTTGGCCTTTGCAT     QPAWPLH        1     0
CAGCCGGCTTGGCGGCAGCAT     QPAWRQH        1     0
CAGCCGGCTTGGCGTACTCCG     QPAWRTP        1     0
CAGCCGGCTTGGGATGCGGAT     QPAWDAD        1     0
CAGCCGGCTTGGGATTCTCCG     QPAWDSP        1     0
CAGCCGGCTTGGGCGACTCTG     QPAWATL        1     0
CAGCCGGCTTGGGCGTTTCCG     QPAWAFP        1     0
CAGCCGGCTTGGGCTCATAGG     QPAWAHR        1     0
CAGCCGGCTTGGGCTCATCAT     QPAWAHH        1     0
CAGCCGGCTTGGGCTTCGTAT     QPAWASY        1     0
CAGCCGGCTTGGTCTAAGACT     QPAWSKT        1     0
CAGCCGGCTTGGTCTAAGCAT     QPAWSKH        1     0
CAGCCGGCTTGGTCTCAGTCG     QPAWSQS        1     0
CAGCCGGCTTGGTCTGGTAAG     QPAWSGK        1     0
CAGCCGGCTTGGTGGAGGACT     QPAWWRT        1     0
CAGCCGGCTTGGTGGAGTGAG     QPAWWSE        1     0
CAGCCGGCTTGGTGGGATACT     QPAWWDT        1     0
CAGCCGGCTTGGTTGAAGCAG     QPAWLKQ        1     0
CAGCCGGCTTGTAATTCTGCT     QPACNSA        1     0
CAGCCGGCTTGTACGTTGCTG     QPACTLL        1     0
CAGCCGGCTTGTACTGGTACG     QPACTGT        1     0
CAGCCGGCTTGTATTACTCAG     QPACITQ        1     0
CAGCCGGCTTGTCATATGTCT     QPACHMS        1     0
CAGCCGGCTTGTCATGTTAGT     QPACHVS        1     0
CAGCCGGCTTGTCCGAAGTTG     QPACPKL        1     0
CAGCCGGCTTGTCCGAGTCAT     QPACPSH        1     0
CAGCCGGCTTGTCCTACTGAT     QPACPTD        1     0
CAGCCGGCTTGTCCTCCTGCG     QPACPPA        1     0
CAGCCGGCTTGTGATTGTCTG     QPACDCL        1     0
CAGCCGGCTTGTGCGTTGAGT     QPACALS        1     0
CAGCCGGCTTGTGCTACTCGT     QPACATR        1     0
CAGCCGGCTTGTGGGACGCAT     QPACGTH        1     0
CAGCCGGCTTGTTGGTGTCGG     QPACWCR        1     0
CAGCCGGCTTTGACGGGTATG     QPALTGM        1     0
CAGCCGGCTTTGACTCCTATT     QPALTPI        1     0
CAGCCGGCTTTGAGGCATATG     QPALRHM        1     0
CAGCCGGCTTTGCAGTGGCGG     QPALQWR        1     0
CAGCCGGCTTTGCAGTTGATT     QPALQLI        1     0
CAGCCGGCTTTGCATACGCCT     QPALHTP        1     0
CAGCCGGCTTTGCATGTTAAG     QPALHVK        1     0
CAGCCGGCTTTGCATTATCTT     QPALHYL        1     0
CAGCCGGCTTTGCCTTATTGT     QPALPYC        1     0
CAGCCGGCTTTGCGGACGATT     QPALRTI        1     0
CAGCCGGCTTTGCTGACTAAG     QPALLTK        1     0
CAGCCGGCTTTGCTGCTTGAG     QPALLLE        1     0
CAGCCGGCTTTGCTGGCGCAG     QPALLAQ        1     0
CAGCCGGCTTTGCTTCATCTG     QPALLHL        1     0
CAGCCGGCTTTGCTTTCTTAG     QPALLSQ        1     0
CAGCCGGCTTTGGATTTGAAG     QPALDLK        1     0
CAGCCGGCTTTGGCGAGTACG     QPALAST        1     0
CAGCCGGCTTTGGGGAAGAAT     QPALGKN        1     0
CAGCCGGCTTTGGGGAATCCT     QPALGNP        1     0
CAGCCGGCTTTGGGTGCTGGG     QPALGAG        1     0
CAGCCGGCTTTGGTGGGTACT     QPALVGT        1     0
CAGCCGGCTTTGGTTTTGTAT     QPALVLY        1     0
CAGCCGGCTTTGTTGCGGATG     QPALLRM        1     0
CAGCCGGCTTTTAATGAGAAG     QPAFNEK        1     0
CAGCCGGCTTTTACGATGCGG     QPAFTMR        1     0
CAGCCGGCTTTTAGGGTGCCT     QPAFRVP        1     0
CAGCCGGCTTTTAGTCAGGCT     QPAFSQA        1     0
CAGCCGGCTTTTATGCGGAGT     QPAFMRS        1     0
CAGCCGGCTTTTATTAAGAAT     QPAFIKN        1     0
CAGCCGGCTTTTCCGCTGATT     QPAFPLI        1     0
CAGCCGGCTTTTCCGTCTCTG     QPAFPSL        1     0
CAGCCGGCTTTTCCTGGGGAT     QPAFPGD        1     0
CAGCCGGCTTTTCCTTGTTGT     QPAFPCC        1     0
CAGCCGGCTTTTCGGACGTCT     QPAFRTS        1     0
CAGCCGGCTTTTCGTCAGTCT     QPAFRQS        1     0
CAGCCGGCTTTTCTGCCTCCG     QPAFLPP        1     0
CAGCCGGCTTTTCTGGGTCTG     QPAFLGL        1     0
CAGCCGGCTTTTCTGTTGCCT     QPAFLLP        1     0
CAGCCGGCTTTTCTTACTTCT     QPAFLTS        1     0
CAGCCGGCTTTTGATCGGCGG     QPAFDRR        1     0
CAGCCGGCTTTTGATCTTGCG     QPAFDLA        1     0
CAGCCGGCTTTTGCGCCGCAT     QPAFAPH        1     0
CAGCCGGCTTTTGCTTGGCTG     QPAFAWL        1     0
CAGCCGGCTTTTGTGCTTCAT     QPAFVLH        1     0
CAGCCGGCTTTTGTTAAGGAT     QPAFVKD        1     0
CAGCCGGCTTTTTAGAATGCT     QPAFQNA        1     0
CAGCCGGCTTTTTCGACGCAT     QPAFSTH        1     0
CAGCCGGCTTTTTGTGGTCTA     QPAFCGL        1     0
CAGCCGGGAAAGACGCATCAG     QPGKTHQ        1     0
CAGCCGGGAGAGCTGCATATG     QPGELHM        1     0
CAGCCGGGAGATCCTAGTCGT     QPGDPSR        1     0
CAGCCGGGCCGGGAGCATGCT     QPGREHA        1     0
CAGCCGGGCGAGCTGCATATG     QPGELHM        1     0
CAGCCGGGGAAGAATCCGAGG     QPGKNPR        1     0
CAGCCGGGGAAGAATCCTCCG     QPGKNPP        1     0
CAGCCGGGGAAGAATGATATT     QPGKNDI        1     0
CAGCCGGGGAAGAGTCTGCAT     QPGKSLH        1     0
CAGCCGGGGAAGATTATGGTT     QPGKIMV        1     0
CAGCCGGGGAAGCAGAATCTG     QPGKQNL        1     0
CAGCCGGGGAAGCAGGAGCCG     QPGKQEP        1     0
CAGCCGGGGAAGCAGTATCCT     QPGKQYP        1     0
CAGCCGGGGAAGCATGTTAAG     QPGKHVK        1     0
CAGCCGGGGAAGCATTGTAGT     QPGKHCS        1     0
CAGCCGGGGAAGCCGAGTACG     QPGKPST        1     0
CAGCCGGGGAAGCCGCATACG     QPGKPHT        1     0
CAGCCGGGGAAGCCGCTGCCG     QPGKPLP        1     0
CAGCCGGGGAAGCCGCTGTCG     QPGKPLS        1     0
CAGCCGGGGAAGCCGTGGGTT     QPGKPWV        1     0
CAGCCGGGGAAGCCTCCTCTT     QPGKPPL        1     0
CAGCCGGGGAAGCCTGGTACT     QPGKPGT        1     0
CAGCCGGGGAAGCGTCCGCAT     QPGKRPH        1     0
CAGCCGGGGAAGCTGAAGCCG     QPGKLKP        1     0
CAGCCGGGGAAGCTGTCGCTT     QPGKLSL        1     0
CAGCCGGGGAAGCTTATGTCG     QPGKLMS        1     0
CAGCCGGGGAAGCTTATTCCG     QPGKLIP        1     0
CAGCCGGGGAAGGATTGGTAT     QPGKDWY        1     0
CAGCCGGGGAAGGCGACTTCT     QPGKATS        1     0
CAGCCGGGGAAGGCGGGGGAT     QPGKAGD        1     0
CAGCCGGGGAAGGCTAATACT     QPGKANT        1     0
CAGCCGGGGAAGGGGCATTGG     QPGKGHW        1     0
CAGCCGGGGAAGGGGCTGCCT     QPGKGLP        1     0
CAGCCGGGGAAGGGGGGTTCG     QPGKGGS        1     0
CAGCCGGGGAAGGGTCTGCAT     QPGKGLH        1     0
CAGCCGGGGAAGTCTCCTCCT     QPGKSPP        1     0
CAGCCGGGGAAGTGGCATTGG     QPGKWHW        1     0
CAGCCGGGGAAGTGGGCGCGT     QPGKWAR        1     0
CAGCCGGGGAAGTGGGGTTCG     QPGKWGS        1     0
CAGCCGGGGAATACGAAGCCT     QPGNTKP        1     0
CAGCCGGGGAATACGACGATG     QPGNTTM        1     0
CAGCCGGGGAATACGGGGAGG     QPGNTGR        1     0
CAGCCGGGGAATACTAATTCT     QPGNTNS        1     0
CAGCCGGGGAATACTACGCAT     QPGNTTH        1     0
CAGCCGGGGAATACTCAGGTG     QPGNTQV        1     0
CAGCCGGGGAATACTCTTCCT     QPGNTLP        1     0
CAGCCGGGGAATAGGCCGCTG     QPGNRPL        1     0
CAGCCGGGGAATAGTACTCTT     QPGNSTL        1     0
CAGCCGGGGAATAGTCGGACT     QPGNSRT        1     0
CAGCCGGGGAATCATACGACG     QPGNHTT        1     0
CAGCCGGGGAATCCGCCTAGT     QPGNPPS        1     0
CAGCCGGGGAATCCTGGGAAT     QPGNPGN        1     0
CAGCCGGGGAATCGGGTTCAT     QPGNRVH        1     0
CAGCCGGGGAATCTGTATCAT     QPGNLYH        1     0
CAGCCGGGGAATCTTACTATG     QPGNLTM        1     0
CAGCCGGGGAATCTTCATCGT     QPGNLHR        1     0
CAGCCGGGGAATCTTCCGTCG     QPGNLPS        1     0
CAGCCGGGGAATCTTTCGCCT     QPGNLSP        1     0
CAGCCGGGGAATGCGCCGCAT     QPGNAPH        1     0
CAGCCGGGGAATGCTCCTTTG     QPGNAPL        1     0
CAGCCGGGGAATTCTGCTAAT     QPGNSAN        1     0
CAGCCGGGGAATTGTCGGAAT     QPGNCRN        1     0
CAGCCGGGGAATTGTTTGCGT     QPGNCLR        1     0
CAGCCGGGGAATTTGGTTCCT     QPGNLVP        1     0
CAGCCGGGGAATTTTCGGTTT     QPGNFRF        1     0
CAGCCGGGGACGACGATGCTG     QPGTTML        1     0
CAGCCGGGGACGACGCGGGCT     QPGTTRA        1     0
CAGCCGGGGACGACGTTGACT     QPGTTLT        1     0
CAGCCGGGGACGACTAATGCT     QPGTTNA        1     0
CAGCCGGGGACGACTATTACG     QPGTTIT        1     0
CAGCCGGGGACGACTATTAGG     QPGTTIR        1     0
CAGCCGGGGACGACTCATACG     QPGTTHT        1     0
CAGCCGGGGACGAGGAATGTG     QPGTRNV        1     0
CAGCCGGGGACGAGTTCGTCG     QPGTSSS        1     0
CAGCCGGGGACGAGTTCTTGT     QPGTSSC        1     0
CAGCCGGGGACGCAGACGCGT     QPGTQTR        1     0
CAGCCGGGGACGCAGCAGAAG     QPGTQQK        1     0
CAGCCGGGGACGCATACTAGG     QPGTHTR        1     0
CAGCCGGGGACGCATCCTTAT     QPGTHPY        1     0
CAGCCGGGGACGCATTCTGAT     QPGTHSD        1     0
CAGCCGGGGACGCCACAGCGG     QPGTPQR        1     0
CAGCCGGGGACGCCGAGGCAG     QPGTPRQ        1     0
CAGCCGGGGACGCCGCGTCAG     QPGTPRQ        1     0
CAGCCGGGGACGCCGCTGAGG     QPGTPLR        1     0
CAGCCGGGGACGCCGCTTCCG     QPGTPLP        1     0
CAGCCGGGGACGCCTAAGCGT     QPGTPKR        1     0
CAGCCGGGGACGCCTATTTAG     QPGTPIQ        1     0
CAGCCGGGGACGCCTCTTTCT     QPGTPLS        1     0
CAGCCGGGGACGCGGGTTGCG     QPGTRVA        1     0
CAGCCGGGGACGCGGTATCCG     QPGTRYP        1     0
CAGCCGGGGACGCGTCATCTT     QPGTRHL        1     0
CAGCCGGGGACGCTGGCTTCG     QPGTLAS        1     0
CAGCCGGGGACGCTGTAGGTT     QPGTLQV        1     0
CAGCCGGGGACGCTTGATCCT     QPGTLDP        1     0
CAGCCGGGGACGGAGAGTCTT     QPGTESL        1     0
CAGCCGGGGACGGCGGTGACT     QPGTAVT        1     0
CAGCCGGGGACGGGGAAGGAT     QPGTGKD        1     0
CAGCCGGGGACGGTGACGCGT     QPGTVTR        1     0
CAGCCGGGGACGTCGAGTGTG     QPGTSSV        1     0
CAGCCGGGGACGTCTATGTCG     QPGTSMS        1     0
CAGCCGGGGACGTCTCAGCCT     QPGTSQP        1     0
CAGCCGGGGACGTCTCATTCG     QPGTSHS        1     0
CAGCCGGGGACGTGGAAGGAT     QPGTWKD        1     0
CAGCCGGGGACGTGGGGTGCT     QPGTWGA        1     0
CAGCCGGGGACGTTGATTCTG     QPGTLIL        1     0
CAGCCGGGGACTAAGACGGTT     QPGTKTV        1     0
CAGCCGGGGACTAAGATTAAT     QPGTKIN        1     0
CAGCCGGGGACTAAGGGGCCT     QPGTKGP        1     0
CAGCCGGGGACTAATTCTGAG     QPGTNSE        1     0
CAGCCGGGGACTACGTTGTCT     QPGTTLS        1     0
CAGCCGGGGACTACTACGCTG     QPGTTTL        1     0
CAGCCGGGGACTACTGCGCCT     QPGTTAP        1     0
CAGCCGGGGACTAGTACGAAG     QPGTSTK        1     0
CAGCCGGGGACTATGCGGTGG     QPGTMRW        1     0
CAGCCGGGGACTATGCTGCTT     QPGTMLL        1     0
CAGCCGGGGACTATTACGATG     QPGTITM        1     0
CAGCCGGGGACTATTATGTCG     QPGTIMS        1     0
CAGCCGGGGACTCAGATTCAG     QPGTQIQ        1     0
CAGCCGGGGACTCAGTCTGAT     QPGTQSD        1     0
CAGCCGGGGACTCATATTATG     QPGTHIM        1     0
CAGCCGGGGACTCATTTGCGG     QPGTHLR        1     0
CAGCCGGGGACTCCGAAGCGT     QPGTPKR        1     0
CAGCCGGGGACTCCGGTTGGT     QPGTPVG        1     0
CAGCCGGGGACTCCGTATGCG     QPGTPYA        1     0
CAGCCGGGGACTCCGTGTGCG     QPGTPCA        1     0
CAGCCGGGGACTCGTGATGAT     QPGTRDD        1     0
CAGCCGGGGACTCTGAAGACG     QPGTLKT        1     0
CAGCCGGGGACTCTGAAGTCG     QPGTLKS        1     0
CAGCCGGGGACTCTGATTAAT     QPGTLIN        1     0
CAGCCGGGGACTGCTTGGGAT     QPGTAWD        1     0
CAGCCGGGGACTGGTTCGGCG     QPGTGSA        1     0
CAGCCGGGGACTGTTCCGAAG     QPGTVPK        1     0
CAGCCGGGGACTTAGGTTTTG     QPGTQVL        1     0
CAGCCGGGGACTTATAAGTAT     QPGTYKY        1     0
CAGCCGGGGACTTATCGGTAT     QPGTYRY        1     0
CAGCCGGGGACTTCGCATGCT     QPGTSHA        1     0
CAGCCGGGGACTTCTCAGTAT     QPGTSQY        1     0
CAGCCGGGGACTTGGGAGAGT     QPGTWES        1     0
CAGCCGGGGACTTTGACTATT     QPGTLTI        1     0
CAGCCGGGGACTTTTCAGCTT     QPGTFQL        1     0
CAGCCGGGGAGGACTTCGGTT     QPGRTSV        1     0
CAGCCGGGGAGGATGCCTTTG     QPGRMPL        1     0
CAGCCGGGGAGGCAGAATACG     QPGRQNT        1     0
CAGCCGGGGAGGCCGATTGGG     QPGRPIG        1     0
CAGCCGGGGAGGCTTTATCCT     QPGRLYP        1     0
CAGCCGGGGAGGTCGTCTGCT     QPGRSSA        1     0
CAGCCGGGGAGGTGTACGGTT     QPGRCTV        1     0
CAGCCGGGGAGGTTGGAGCGT     QPGRLER        1     0
CAGCCGGGGAGGTTTCCTGCT     QPGRFPA        1     0
CAGCCGGGGAGTAATGGGGGT     QPGSNGG        1     0
CAGCCGGGGAGTATTAAGGCT     QPGSIKA        1     0
CAGCCGGGGAGTCATCCGCAG     QPGSHPQ        1     0
CAGCCGGGGAGTCATCCTCCG     QPGSHPP        1     0
CAGCCGGGGAGTCCGAATAGT     QPGSPNS        1     0
CAGCCGGGGAGTCCGCTTCCT     QPGSPLP        1     0
CAGCCGGGGAGTCCTACTTCT     QPGSPTS        1     0
CAGCCGGGGAGTCCTAGGGTT     QPGSPRV        1     0
CAGCCGGGGAGTCTTAATGCT     QPGSLNA        1     0
CAGCCGGGGAGTCTTGCGACG     QPGSLAT        1     0
CAGCCGGGGAGTGCGACTGAT     QPGSATD        1     0
CAGCCGGGGAGTGCTACGTCT     QPGSATS        1     0
CAGCCGGGGAGTGCTGAGTCG     QPGSAES        1     0
CAGCCGGGGAGTGTTCCGCGT     QPGSVPR        1     0
CAGCCGGGGAGTTCTGGGCGT     QPGSSGR        1     0
CAGCCGGGGAGTTGGAGTGTT     QPGSWSV        1     0
CAGCCGGGGAGTTGGTGGGAT     QPGSWWD        1     0
CAGCCGGGGAGTTTTCTTATG     QPGSFLM        1     0
CAGCCGGGGATGAAGACTATG     QPGMKTM        1     0
CAGCCGGGGATGACGCCTTCT     QPGMTPS        1     0
CAGCCGGGGATGACGCTGATG     QPGMTLM        1     0
CAGCCGGGGATGACTCTGCCT     QPGMTLP        1     0
CAGCCGGGGATGAGGGTGCTT     QPGMRVL        1     0
CAGCCGGGGATGATTCGGTGG     QPGMIRW        1     0
CAGCCGGGGATGATTGTTCAG     QPGMIVQ        1     0
CAGCCGGGGATGCAGCTGCAG     QPGMQLQ        1     0
CAGCCGGGGATGCATCCGCCG     QPGMHPP        1     0
CAGCCGGGGATGCATTCTGCT     QPGMHSA        1     0
CAGCCGGGGATGCCGGAGCAG     QPGMPEQ        1     0
CAGCCGGGGATGCCTGGGCTG     QPGMPGL        1     0
CAGCCGGGGATGCCTGTTCGG     QPGMPVR        1     0
CAGCCGGGGATGCCTTATGCT     QPGMPYA        1     0
CAGCCGGGGATGCGTACGATT     QPGMRTI        1     0
CAGCCGGGGATGCGTCATCAG     QPGMRHQ        1     0
CAGCCGGGGATGCGTGTGACT     QPGMRVT        1     0
CAGCCGGGGATGCTGCATATT     QPGMLHI        1     0
CAGCCGGGGATGCTTCCTCGT     QPGMLPR        1     0
CAGCCGGGGATGGCGAATGCG     QPGMANA        1     0
CAGCCGGGGATGGCGCCGATT     QPGMAPI        1     0
CAGCCGGGGATGGGTTCTATG     QPGMGSM        1     0
CAGCCGGGGATGGTTACGTAG     QPGMVTQ        1     0
CAGCCGGGGATGGTTCCGCTG     QPGMVPL        1     0
CAGCCGGGGATGTATAATCCG     QPGMYNP        1     0
CAGCCGGGGATGTATACTGAG     QPGMYTE        1     0
CAGCCGGGGATGTCGCTGTAT     QPGMSLY        1     0
CAGCCGGGGATGTCTCATGGT     QPGMSHG        1     0
CAGCCGGGGATTACGACGTCG     QPGITTS        1     0
CAGCCGGGGATTACGACTCCT     QPGITTP        1     0
CAGCCGGGGATTACGGCTCCT     QPGITAP        1     0
CAGCCGGGGATTACTCAGCAG     QPGITQQ        1     0
CAGCCGGGGATTACTGATGTG     QPGITDV        1     0
CAGCCGGGGATTAGGCCGAGT     QPGIRPS        1     0
CAGCCGGGGATTAGGCCTAAG     QPGIRPK        1     0
CAGCCGGGGATTAGGTCGCAG     QPGIRSQ        1     0
CAGCCGGGGATTATTGCTATT     QPGIIAI        1     0
CAGCCGGGGATTCAGGCGTTT     QPGIQAF        1     0
CAGCCGGGGATTCCTCCGAAT     QPGIPPN        1     0
CAGCCGGGGATTCCTGGGAGT     QPGIPGS        1     0
CAGCCGGGGATTCGGACTGTG     QPGIRTV        1     0
CAGCCGGGGATTCGTAATCTG     QPGIRNL        1     0
CAGCCGGGGATTCGTACGCCG     QPGIRTP        1     0
CAGCCGGGGATTGAGAGGGGG     QPGIERG        1     0
CAGCCGGGGATTGCGACGATT     QPGIATI        1     0
CAGCCGGGGATTGCGGTTGCT     QPGIAVA        1     0
CAGCCGGGGATTGCTCGTGAT     QPGIARD        1     0
CAGCCGGGGCAGACGAGTCCT     QPGQTSP        1     0
CAGCCGGGGCAGACTAGGTAT     QPGQTRY        1     0
CAGCCGGGGCAGACTCCGTTG     QPGQTPL        1     0
CAGCCGGGGCAGACTCCTCCT     QPGQTPP        1     0
CAGCCGGGGCAGACTCTGTAT     QPGQTLY        1     0
CAGCCGGGGCAGACTGCTGGG     QPGQTAG        1     0
CAGCCGGGGCAGACTTCGAGG     QPGQTSR        1     0
CAGCCGGGGCAGACTTTGTTT     QPGQTLF        1     0
CAGCCGGGGCAGAGGCTGCAT     QPGQRLH        1     0
CAGCCGGGGCAGAGGTGTTTT     QPGQRCF        1     0
CAGCCGGGGCAGAGTATGTCT     QPGQSMS        1     0
CAGCCGGGGCAGATTGTTTCG     QPGQIVS        1     0
CAGCCGGGGCAGCAGATTTGG     QPGQQIW        1     0
CAGCCGGGGCAGCATAGTCAT     QPGQHSH        1     0
CAGCCGGGGCAGCATGGTCGG     QPGQHGR        1     0
CAGCCGGGGCAGCCGCCGAAT     QPGQPPN        1     0
CAGCCGGGGCAGCCGCGTCAG     QPGQPRQ        1     0
CAGCCGGGGCAGCCTATGATT     QPGQPMI        1     0
CAGCCGGGGCAGCCTCAGGCA     QPGQPQA        1     0
CAGCCGGGGCAGCCTCCGTCG     QPGQPPS        1     0
CAGCCGGGGCAGCGGTGTTTG     QPGQRCL        1     0
CAGCCGGGGCAGCGTCCTGCT     QPGQRPA        1     0
CAGCCGGGGCAGCTGAATTCT     QPGQLNS        1     0
CAGCCGGGGCAGCTGCATGTT     QPGQLHV        1     0
CAGCCGGGGCAGCTTACGATG     QPGQLTM        1     0
CAGCCGGGGCAGCTTACGCAG     QPGQLTQ        1     0
CAGCCGGGGCAGCTTCCTCTT     QPGQLPL        1     0
CAGCCGGGGCAGGAGATTATG     QPGQEIM        1     0
CAGCCGGGGCAGGAGCGTGCG     QPGQERA        1     0
CAGCCGGGGCAGGATCATATG     QPGQDHM        1     0
CAGCCGGGGCAGGATCCGGCT     QPGQDPA        1     0
CAGCCGGGGCAGGATCCGGTT     QPGQDPV        1     0
CAGCCGGGGCAGGCGAATATT     QPGQANI        1     0
CAGCCGGGGCAGGCGAATCTT     QPGQANL        1     0
CAGCCGGGGCAGGCGAGGGAG     QPGQARE        1     0
CAGCCGGGGCAGGCGTTGCTT     QPGQALL        1     0
CAGCCGGGGCAGGGGATTCCT     QPGQGIP        1     0
CAGCCGGGGCAGGGTCATTAG     QPGQGHQ        1     0
CAGCCGGGGCAGGTGGGGCCT     QPGQVGP        1     0
CAGCCGGGGCAGTAGGTTTGT     QPGQQVC        1     0
CAGCCGGGGCAGTATGGTGCT     QPGQYGA        1     0
CAGCCGGGGCAGTCGGCGCGG     QPGQSAR        1     0
CAGCCGGGGCAGTCTCCGTCG     QPGQSPS        1     0
CAGCCGGGGCAGTCTCTTAGG     QPGQSLR        1     0
CAGCCGGGGCAGTGGTCTCGT     QPGQWSR        1     0
CAGCCGGGGCAGTTGTAGAAG     QPGQLQK        1     0
CAGCCGGGGCAGTTTCAGCTG     QPGQFQL        1     0
CAGCCGGGGCATAAGCAATAT     QPGHKQY        1     0
CAGCCGGGGCATACGACTAGG     QPGHTTR        1     0
CAGCCGGGGCATACTATTCCT     QPGHTIP        1     0
CAGCCGGGGCATACTCAGAGG     QPGHTQR        1     0
CAGCCGGGGCATACTCCTACT     QPGHTPT        1     0
CAGCCGGGGCATACTGTGTTG     QPGHTVL        1     0
CAGCCGGGGCATACTTTTGAT     QPGHTFD        1     0
CAGCCGGGGCATAGGACTCAT     QPGHRTH        1     0
CAGCCGGGGCATAGTATTTTG     QPGHSIL        1     0
CAGCCGGGGCATATGTTTCCT     QPGHMFP        1     0
CAGCCGGGGCATATTAATAGG     QPGHINR        1     0
CAGCCGGGGCATATTCGGTTG     QPGHIRL        1     0
CAGCCGGGGCATATTGTTACT     QPGHIVT        1     0
CAGCCGGGGCATCATCCGTTG     QPGHHPL        1     0
CAGCCGGGGCATCCGCGTCAT     QPGHPRH        1     0
CAGCCGGGGCATCCTCATGCG     QPGHPHA        1     0
CAGCCGGGGCATCCTCGTTTG     QPGHPRL        1     0
CAGCCGGGGCATCCTGTTCGG     QPGHPVR        1     0
CAGCCGGGGCATCCTGTTTAT     QPGHPVY        1     0
CAGCCGGGGCATCCTTTGGTT     QPGHPLV        1     0
CAGCCGGGGCATCGTACGAGT     QPGHRTS        1     0
CAGCCGGGGCATCGTTCGATT     QPGHRSI        1     0
CAGCCGGGGCATCTGCTGAAG     QPGHLLK        1     0
CAGCCGGGGCATCTTACTGCG     QPGHLTA        1     0
CAGCCGGGGCATCTTAGTTGT     QPGHLSC        1     0
CAGCCGGGGCATCTTCCGCCG     QPGHLPP        1     0
CAGCCGGGGCATCTTGATCAT     QPGHLDH        1     0
CAGCCGGGGCATCTTTCGCGT     QPGHLSR        1     0
CAGCCGGGGCATGATACGTCG     QPGHDTS        1     0
CAGCCGGGGCATGATCTGCTT     QPGHDLL        1     0
CAGCCGGGGCATGCTAAGTCT     QPGHAKS        1     0
CAGCCGGGGCATGCTCAGCCT     QPGHAQP        1     0
CAGCCGGGGCATGGGCTGAAG     QPGHGLK        1     0
CAGCCGGGGCATGTGCATCGG     QPGHVHR        1     0
CAGCCGGGGCATGTGGAGTCT     QPGHVES        1     0
CAGCCGGGGCATGTTTTGATG     QPGHVLM        1     0
CAGCCGGGGCATTAGAAGCAT     QPGHQKH        1     0
CAGCCGGGGCATTATAAGCCT     QPGHYKP        1     0
CAGCCGGGGCATTATACGAAG     QPGHYTK        1     0
CAGCCGGGGCATTATACTCAT     QPGHYTH        1     0
CAGCCGGGGCATTATGCTCCT     QPGHYAP        1     0
CAGCCGGGGCATTCGCATCCT     QPGHSHP        1     0
CAGCCGGGGCATTCGCGTTGT     QPGHSRC        1     0
CAGCCGGGGCATTCTCCTATT     QPGHSPI        1     0
CAGCCGGGGCATTCTCCTGGT     QPGHSPG        1     0
CAGCCGGGGCATTCTTATACT     QPGHSYT        1     0
CAGCCGGGGCATTGGCTGCCT     QPGHWLP        1     0
CAGCCGGGGCATTGGGCGCAG     QPGHWAQ        1     0
CAGCCGGGGCATTTGTCGAAG     QPGHLSK        1     0
CAGCCGGGGCATTTTCAGTCT     QPGHFQS        1     0
CAGCCGGGGCATTTTCCTACT     QPGHFPT        1     0
CAGCCGGGGCATTTTGGGTTT     QPGHFGF        1     0
CAGCCGGGGCCGAAGCATGAT     QPGPKHD        1     0
CAGCCGGGGCCGAAGTTGGCG     QPGPKLA        1     0
CAGCCGGGGCCGAATGCTGCT     QPGPNAA        1     0
CAGCCGGGGCCGAATGTGGTG     QPGPNVV        1     0
CAGCCGGGGCCGACGAATTCG     QPGPTNS        1     0
CAGCCGGGGCCGACGTGGTCT     QPGPTWS        1     0
CAGCCGGGGCCGATTATTAAT     QPGPIIN        1     0
CAGCCGGGGCCGATTCCTCTG     QPGPIPL        1     0
CAGCCGGGGCCGCAGCCTTCT     QPGPQPS        1     0
CAGCCGGGGCCGCCGCATCCT     QPGPPHP        1     0
CAGCCGGGGCCGCCGGTGCAG     QPGPPVQ        1     0
CAGCCGGGGCCGCCTAATCTA     QPGPPNL        1     0
CAGCCGGGGCCGCCTACTGGT     QPGPPTG        1     0
CAGCCGGGGCCGCCTCATGAT     QPGPPHD        1     0
CAGCCGGGGCCGCGTGAGACG     QPGPRET        1     0
CAGCCGGGGCCGCTGACGTCG     QPGPLTS        1     0
CAGCCGGGGCCGCTGACTGCG     QPGPLTA        1     0
CAGCCGGGGCCGCTGTTGTCT     QPGPLLS        1     0
CAGCCGGGGCCGCTTATTCCG     QPGPLIP        1     0
CAGCCGGGGCCGGATCCTGCG     QPGPDPA        1     0
CAGCCGGGGCCGGGTATGGCG     QPGPGMA        1     0
CAGCCGGGGCCGGGTATTCGG     QPGPGIR        1     0
CAGCCGGGGCCGGTTCCGGGG     QPGPVPG        1     0
CAGCCGGGGCCGTATACTTCG     QPGPYTS        1     0
CAGCCGGGGCCGTATCTGAGT     QPGPYLS        1     0
CAGCCGGGGCCGTATGGTCTT     QPGPYGL        1     0
CAGCCGGGGCCGTCTACGTTT     QPGPSTF        1     0
CAGCCGGGGCCGTCTACTGGT     QPGPSTG        1     0
CAGCCGGGGCCGTGTTTTAAT     QPGPCFN        1     0
CAGCCGGGGCCGTTTCCGCCG     QPGPFPP        1     0
CAGCCGGGGCCTAATACGGGG     QPGPNTG        1     0
CAGCCGGGGCCTAATGTGCCG     QPGPNVP        1     0
CAGCCGGGGCCTACTGAGGTG     QPGPTEV        1     0
CAGCCGGGGCCTACTGCGATG     QPGPTAM        1     0
CAGCCGGGGCCTAGTCAGTAT     QPGPSQY        1     0
CAGCCGGGGCCTATGCCGAAG     QPGPMPK        1     0
CAGCCGGGGCCTATGCCTCAG     QPGPMPQ        1     0
CAGCCGGGGCCTATTTCTGAG     QPGPISE        1     0
CAGCCGGGGCCTCAGAGTTCT     QPGPQSS        1     0
CAGCCGGGGCCTCATACTCTT     QPGPHTL        1     0
CAGCCGGGGCCTCATCCGTCG     QPGPHPS        1     0
CAGCCGGGGCCTCATTATTTT     QPGPHYF        1     0
CAGCCGGGGCCTCCGTATAAG     QPGPPYK        1     0
CAGCCGGGGCCTCCTCAGCCG     QPGPPQP        1     0
CAGCCGGGGCCTCCTGGGAAT     QPGPPGN        1     0
CAGCCGGGGCCTCCTGGGTAT     QPGPPGY        1     0
CAGCCGGGGCCTCCTGTGCGG     QPGPPVR        1     0
CAGCCGGGGCCTCGGACGTAT     QPGPRTY        1     0
CAGCCGGGGCCTCGGACTATG     QPGPRTM        1     0
CAGCCGGGGCCTCGTACTACG     QPGPRTT        1     0
CAGCCGGGGCCTCTTCTGGAT     QPGPLLD        1     0
CAGCCGGGGCCTCTTGCGAAG     QPGPLAK        1     0
CAGCCGGGGCCTGCGTTTCCT     QPGPAFP        1     0
CAGCCGGGGCCTGCTTATGCT     QPGPAYA        1     0
CAGCCGGGGCCTGCTTCTCCT     QPGPASP        1     0
CAGCCGGGGCCTTATATTCCT     QPGPYIP        1     0
CAGCCGGGGCCTTATGGGTCT     QPGPYGS        1     0
CAGCCGGGGCCTTATTGTAAG     QPGPYCK        1     0
CAGCCGGGGCCTTCTCCTACG     QPGPSPT        1     0
CAGCCGGGGCCTTCTCCTTAT     QPGPSPY        1     0
CAGCCGGGGCCTTCTCGTCCT     QPGPSRP        1     0
CAGCCGGGGCCTTCTTCGCCG     QPGPSSP        1     0
CAGCCGGGGCCTTGGAATCTT     QPGPWNL        1     0
CAGCCGGGGCCTTGGACTTAT     QPGPWTY        1     0
CAGCCGGGGCCTTGTTTTGAT     QPGPCFD        1     0
CAGCCGGGGCCTTTGATTTGG     QPGPLIW        1     0
CAGCCGGGGCCTTTGCATGCT     QPGPLHA        1     0
CAGCCGGGGCGGACTGTTTGG     QPGRTVW        1     0
CAGCCGGGGCGGACTTATAAG     QPGRTYK        1     0
CAGCCGGGGCGGAGTACTATT     QPGRSTI        1     0
CAGCCGGGGCGGGCTCCTATT     QPGRAPI        1     0
CAGCCGGGGCGGGGGCCGGAG     QPGRGPE        1     0
CAGCCGGGGCGGGGTGTGTAT     QPGRGVY        1     0
CAGCCGGGGCGGTGTATGCGT     QPGRCMR        1     0
CAGCCGGGGCGTAATCATCTG     QPGRNHL        1     0
CAGCCGGGGCGTACTTCTAGT     QPGRTSS        1     0
CAGCCGGGGCGTATGGAGGTG     QPGRMEV        1     0
CAGCCGGGGCGTCATCAGCAG     QPGRHQQ        1     0
CAGCCGGGGCGTCCGCTGCTG     QPGRPLL        1     0
CAGCCGGGGCGTCCTCCTTTT     QPGRPPF        1     0
CAGCCGGGGCGTCTGCATCTG     QPGRLHL        1     0
CAGCCGGGGCGTCTGGTTTCT     QPGRLVS        1     0
CAGCCGGGGCGTCTTGATAAG     QPGRLDK        1     0
CAGCCGGGGCGTGAGACGTTT     QPGRETF        1     0
CAGCCGGGGCGTGATCCGTAT     QPGRDPY        1     0
CAGCCGGGGCGTGCGCTGCCG     QPGRALP        1     0
CAGCCGGGGCGTGGGATTGCG     QPGRGIA        1     0
CAGCCGGGGCGTGTGCAGCTG     QPGRVQL        1     0
CAGCCGGGGCGTGTGGATTCT     QPGRVDS        1     0
CAGCCGGGGCGTTATTTGTCT     QPGRYLS        1     0
CAGCCGGGGCGTTCTCATCCT     QPGRSHP        1     0
CAGCCGGGGCGTTGTCAGCTG     QPGRCQL        1     0
CAGCCGGGGCTGAATGGGCAT     QPGLNGH        1     0
CAGCCGGGGCTGAATTCGTAT     QPGLNSY        1     0
CAGCCGGGGCTGCATCCGCCG     QPGLHPP        1     0
CAGCCGGGGCTGCCGAGTAGG     QPGLPSR        1     0
CAGCCGGGGCTGCCGCATGCT     QPGLPHA        1     0
CAGCCGGGGCTGCCGCGTCAT     QPGLPRH        1     0
CAGCCGGGGCTGCCGTCTTAT     QPGLPSY        1     0
CAGCCGGGGCTGCTGAATGTT     QPGLLNV        1     0
CAGCCGGGGCTGCTGCAGACG     QPGLLQT        1     0
CAGCCGGGGCTGGGTACGACT     QPGLGTT        1     0
CAGCCGGGGCTGGTTAATCAG     QPGLVNQ        1     0
CAGCCGGGGCTGGTTGCTCCT     QPGLVAP        1     0
CAGCCGGGGCTGTATCAGCCG     QPGLYQP        1     0
CAGCCGGGGCTGTATGTTTCT     QPGLYVS        1     0
CAGCCGGGGCTGTCTCTTCTT     QPGLSLL        1     0
CAGCCGGGGCTGTGGCAGATT     QPGLWQI        1     0
CAGCCGGGGCTGTGGCTTAAG     QPGLWLK        1     0
CAGCCGGGGCTGTGTGCGCAG     QPGLCAQ        1     0
CAGCCGGGGCTGTTTATTGAT     QPGLFID        1     0
CAGCCGGGGCTTAATTGGACG     QPGLNWT        1     0
CAGCCGGGGCTTACGCATCTG     QPGLTHL        1     0
CAGCCGGGGCTTACTAAGGCT     QPGLTKA        1     0
CAGCCGGGGCTTACTAGTGCG     QPGLTSA        1     0
CAGCCGGGGCTTACTTCGGAT     QPGLTSD        1     0
CAGCCGGGGCTTATGAAGCGT     QPGLMKR        1     0
CAGCCGGGGCTTATGCGGCAT     QPGLMRH        1     0
CAGCCGGGGCTTCAGACTTAT     QPGLQTY        1     0
CAGCCGGGGCTTCATAGGTTG     QPGLHRL        1     0
CAGCCGGGGCTTCATAGTTTG     QPGLHSL        1     0
CAGCCGGGGCTTCCGTCTGGT     QPGLPSG        1     0
CAGCCGGGGCTTCCTAAGATT     QPGLPKI        1     0
CAGCCGGGGCTTCGGATGCTT     QPGLRML        1     0
CAGCCGGGGCTTCTGCAGATT     QPGLLQI        1     0
CAGCCGGGGCTTGATGCGTCT     QPGLDAS        1     0
CAGCCGGGGCTTGATTCTATG     QPGLDSM        1     0
CAGCCGGGGCTTGCGTCTTCG     QPGLASS        1     0
CAGCCGGGGCTTTATGCGCCT     QPGLYAP        1     0
CAGCCGGGGCTTTCGACTTGT     QPGLSTC        1     0
CAGCCGGGGCTTTCTCCGCAT     QPGLSPH        1     0
CAGCCGGGGCTTTTTTCGATG     QPGLFSM        1     0
CAGCCGGGGCTTTTTTCGCAT     QPGLFSH        1     0
CAGCCGGGGGAACTGCAGATT     QPGELQI        1     0
CAGCCGGGGGAGAAGCCGCAG     QPGEKPQ        1     0
CAGCCGGGGGAGAAGTGGCCG     QPGEKWP        1     0
CAGCCGGGGGAGAATGTTAGT     QPGENVS        1     0
CAGCCGGGGGAGACGTCTAGG     QPGETSR        1     0
CAGCCGGGGGAGACTTATCTT     QPGETYL        1     0
CAGCCGGGGGAGAGTCCGAAT     QPGESPN        1     0
CAGCCGGGGGAGAGTCCTCAG     QPGESPQ        1     0
CAGCCGGGGGAGATTGAGTCT     QPGEIES        1     0
CAGCCGGGGGAGATTGCGACT     QPGEIAT        1     0
CAGCCGGGGGAGCATGGTCGT     QPGEHGR        1     0
CAGCCGGGGGAGCCTGCTCGG     QPGEPAR        1     0
CAGCCGGGGGAGCGTCCTGCG     QPGERPA        1     0
CAGCCGGGGGAGCTGAATCCT     QPGELNP        1     0
CAGCCGGGGGAGGATCTGCGT     QPGEDLR        1     0
CAGCCGGGGGAGTTTGCTAGG     QPGEFAR        1     0
CAGCCGGGGGAGTTTTTTACT     QPGEFFT        1     0
CAGCCGGGGGATAAGCCGTCG     QPGDKPS        1     0
CAGCCGGGGGATACGTAGACG     QPGDTQT        1     0
CAGCCGGGGGATACTCATACT     QPGDTHT        1     0
CAGCCGGGGGATACTCATTCG     QPGDTHS        1     0
CAGCCGGGGGATCAGACTCGT     QPGDQTR        1     0
CAGCCGGGGGATCAGGCGATT     QPGDQAI        1     0
CAGCCGGGGGATCCGACTCGT     QPGDPTR        1     0
CAGCCGGGGGATCCGATTCTT     QPGDPIL        1     0
CAGCCGGGGGATCCTGCTTCT     QPGDPAS        1     0
CAGCCGGGGGATCGGCTTTCG     QPGDRLS        1     0
CAGCCGGGGGATCGGTCGCCT     QPGDRSP        1     0
CAGCCGGGGGATCGTGTTAAG     QPGDRVK        1     0
CAGCCGGGGGATGCTACTCAG     QPGDATQ        1     0
CAGCCGGGGGATGTTTTGTGT     QPGDVLC        1     0
CAGCCGGGGGATTCTAAGAAT     QPGDSKN        1     0
CAGCCGGGGGATTGTACGGTT     QPGDCTV        1     0
CAGCCGGGGGATTTGACGAAG     QPGDLTK        1     0
CAGCCGGGGGCGACGACTTTT     QPGATTF        1     0
CAGCCGGGGGCGACGTTGAGT     QPGATLS        1     0
CAGCCGGGGGCGATTTGGGAG     QPGAIWE        1     0
CAGCCGGGGGCGATTTGTCCT     QPGAICP        1     0
CAGCCGGGGGCGCAGGTGCAG     QPGAQVQ        1     0
CAGCCGGGGGCGCATAGTTTG     QPGAHSL        1     0
CAGCCGGGGGCGCATGCTACT     QPGAHAT        1     0
CAGCCGGGGGCGCATTAGGCG     QPGAHQA        1     0
CAGCCGGGGGCGCCGTTGCTG     QPGAPLL        1     0
CAGCCGGGGGCGCCTAGGCCT     QPGAPRP        1     0
CAGCCGGGGGCGCTTCGGACT     QPGALRT        1     0
CAGCCGGGGGCGTATAGGTCG     QPGAYRS        1     0
CAGCCGGGGGCGTATCCGCAT     QPGAYPH        1     0
CAGCCGGGGGCGTCGACTCAG     QPGASTQ        1     0
CAGCCGGGGGCGTCTTATCAT     QPGASYH        1     0
CAGCCGGGGGCGTCTTCGCAT     QPGASSH        1     0
CAGCCGGGGGCTAATCTTCAT     QPGANLH        1     0
CAGCCGGGGGCTACGGATCCG     QPGATDP        1     0
CAGCCGGGGGCTACGTCGTAT     QPGATSY        1     0
CAGCCGGGGGCTACTCCGAAG     QPGATPK        1     0
CAGCCGGGGGCTCAGTATTCT     QPGAQYS        1     0
CAGCCGGGGGCTCCGGGGATG     QPGAPGM        1     0
CAGCCGGGGGCTGCGTAGATT     QPGAAQI        1     0
CAGCCGGGGGCTGGGGCTACT     QPGAGAT        1     0
CAGCCGGGGGCTTGGGCTACT     QPGAWAT        1     0
CAGCCGGGGGGGAGTGCTTCT     QPGGSAS        1     0
CAGCCGGGGGGGATGCCTTGG     QPGGMPW        1     0
CAGCCGGGGGGGATGGAGACT     QPGGMET        1     0
CAGCCGGGGGGGCAGGCGCCG     QPGGQAP        1     0
CAGCCGGGGGGGCCTCTTTCT     QPGGPLS        1     0
CAGCCGGGGGGGCTTAGGACG     QPGGLRT        1     0
CAGCCGGGGGGGCTTTGGATT     QPGGLWI        1     0
CAGCCGGGGGGGGAGCGTCTT     QPGGERL        1     0
CAGCCGGGGGGGGATCCTCTT     QPGGDPL        1     0
CAGCCGGGGGGGTCGACGCTG     QPGGSTL        1     0
CAGCCGGGGGGTAAGACTCTT     QPGGKTL        1     0
CAGCCGGGGGGTCAGCTTGCT     QPGGQLA        1     0
CAGCCGGGGGGTCAGTATAAG     QPGGQYK        1     0
CAGCCGGGGGGTCAGTGGTGT     QPGGQWC        1     0
CAGCCGGGGGGTCCTCATACT     QPGGPHT        1     0
CAGCCGGGGGGTCCTGGTACT     QPGGPGT        1     0
CAGCCGGGGGGTCCTTCTACG     QPGGPST        1     0
CAGCCGGGGGGTCGGACGCAT     QPGGRTH        1     0
CAGCCGGGGGGTTAGACTTTT     QPGGQTF        1     0
CAGCCGGGGGGTTCGGGTTCT     QPGGSGS        1     0
CAGCCGGGGGTGAATCAGATG     QPGVNQM        1     0
CAGCCGGGGGTGACGACGGAT     QPGVTTD        1     0
CAGCCGGGGGTGACTACGCTG     QPGVTTL        1     0
CAGCCGGGGGTGAGTCCTGCT     QPGVSPA        1     0
CAGCCGGGGGTGCAGTGGCTT     QPGVQWL        1     0
CAGCCGGGGGTGCCTCATCGG     QPGVPHR        1     0
CAGCCGGGGGTGCCTGCGCTG     QPGVPAL        1     0
CAGCCGGGGGTGCGGATGCTG     QPGVRML        1     0
CAGCCGGGGGTGCTGACTTTG     QPGVLTL        1     0
CAGCCGGGGGTGCTTGCGCCT     QPGVLAP        1     0
CAGCCGGGGGTGGCTACGTCG     QPGVATS        1     0
CAGCCGGGGGTGGGTGGTTTG     QPGVGGL        1     0
CAGCCGGGGGTGTATTGGCCT     QPGVYWP        1     0
CAGCCGGGGGTGTGGCGTCAT     QPGVWRH        1     0
CAGCCGGGGGTGTTGACTTCT     QPGVLTS        1     0
CAGCCGGGGGTGTTGCCGACG     QPGVLPT        1     0
CAGCCGGGGGTTAATTTTCTT     QPGVNFL        1     0
CAGCCGGGGGTTACGCTTCAT     QPGVTLH        1     0
CAGCCGGGGGTTACGTGGTCG     QPGVTWS        1     0
CAGCCGGGGGTTACTATGCTG     QPGVTML        1     0
CAGCCGGGGGTTACTGATCCT     QPGVTDP        1     0
CAGCCGGGGGTTACTGCGAAG     QPGVTAK        1     0
CAGCCGGGGGTTAGGTTTTGT     QPGVRFC        1     0
CAGCCGGGGGTTATTAATCTG     QPGVINL        1     0
CAGCCGGGGGTTATTCTTCTG     QPGVILL        1     0
CAGCCGGGGGTTCATTTGCCT     QPGVHLP        1     0
CAGCCGGGGGTTCCGATGCCT     QPGVPMP        1     0
CAGCCGGGGGTTCCGATGTTG     QPGVPML        1     0
CAGCCGGGGGTTCCTAATGTT     QPGVPNV        1     0
CAGCCGGGGGTTCCTCTGCTG     QPGVPLL        1     0
CAGCCGGGGGTTCTGAGTAAT     QPGVLSN        1     0
CAGCCGGGGGTTGATTGGCCT     QPGVDWP        1     0
CAGCCGGGGGTTGCTGCGCAG     QPGVAAQ        1     0
CAGCCGGGGGTTGGTACGCGT     QPGVGTR        1     0
CAGCCGGGGGTTGGTGCGCAT     QPGVGAH        1     0
CAGCCGGGGGTTGTGCAGCCG     QPGVVQP        1     0
CAGCCGGGGGTTTATGGTCCT     QPGVYGP        1     0
CAGCCGGGGGTTTCTTATCGT     QPGVSYR        1     0
CAGCCGGGGGTTTTGTATACG     QPGVLYT        1     0
CAGCCGGGGTAGACTAAGAGT     QPGQTKS        1     0
CAGCCGGGGTAGACTCGGCCT     QPGQTRP        1     0
CAGCCGGGGTAGATGACGAGT     QPGQMTS        1     0
CAGCCGGGGTAGCTTCCTCAT     QPGQLPH        1     0
CAGCCGGGGTAGGAGCATCAG     QPGQEHQ        1     0
CAGCCGGGGTAGGGGTTTGAT     QPGQGFD        1     0
CAGCCGGGGTAGGTGAGTACT     QPGQVST        1     0
CAGCCGGGGTAGGTTACTCTG     QPGQVTL        1     0
CAGCCGGGGTATACGAAGTGG     QPGYTKW        1     0
CAGCCGGGGTATACGCTGCCC     QPGYTLP        1     0
CAGCCGGGGTATACGCTGCCT     QPGYTLP        1     0
CAGCCGGGGTATACTTAGGTT     QPGYTQV        1     0
CAGCCGGGGTATATGAATTGG     QPGYMNW        1     0
CAGCCGGGGTATCATCAGTAG     QPGYHQQ        1     0
CAGCCGGGGTATCATGATCAG     QPGYHDQ        1     0
CAGCCGGGGTATCCTCCGCGT     QPGYPPR        1     0
CAGCCGGGGTATCCTCGTGTT     QPGYPRV        1     0
CAGCCGGGGTATCTGCGTCCT     QPGYLRP        1     0
CAGCCGGGGTATCTGTATCTT     QPGYLYL        1     0
CAGCCGGGGTATCTTCCTAGG     QPGYLPR        1     0
CAGCCGGGGTATGATCGTTTT     QPGYDRF        1     0
CAGCCGGGGTATGCGATGACG     QPGYAMT        1     0
CAGCCGGGGTATGCGGTGTCT     QPGYAVS        1     0
CAGCCGGGGTATGCTCGGTCG     QPGYARS        1     0
CAGCCGGGGTATGTGTCTCGG     QPGYVSR        1     0
CAGCCGGGGTATGTGTCTTAT     QPGYVSY        1     0
CAGCCGGGGTATGTTCTTATT     QPGYVLI        1     0
CAGCCGGGGTATTCTTCTACG     QPGYSST        1     0
CAGCCGGGGTATTGGCCTTAT     QPGYWPY        1     0
CAGCCGGGGTATTTGCCGTCT     QPGYLPS        1     0
CAGCCGGGGTATTTGTCGCGT     QPGYLSR        1     0
CAGCCGGGGTCGAAGGGTACT     QPGSKGT        1     0
CAGCCGGGGTCGAAGTCGCAT     QPGSKSH        1     0
CAGCCGGGGTCGAATAGTGAG     QPGSNSE        1     0
CAGCCGGGGTCGAATGCGAGG     QPGSNAR        1     0
CAGCCGGGGTCGAGTACGTTT     QPGSSTF        1     0
CAGCCGGGGTCGATGGATTTG     QPGSMDL        1     0
CAGCCGGGGTCGATTCTTTCT     QPGSILS        1     0
CAGCCGGGGTCGCAGCCTCTG     QPGSQPL        1     0
CAGCCGGGGTCGCATATGACG     QPGSHMT        1     0
CAGCCGGGGTCGCATCAGCAG     QPGSHQQ        1     0
CAGCCGGGGTCGCCGACTATG     QPGSPTM        1     0
CAGCCGGGGTCGCCGTATATG     QPGSPYM        1     0
CAGCCGGGGTCGCCTCCTCAG     QPGSPPQ        1     0
CAGCCGGGGTCGCCTTCGCCT     QPGSPSP        1     0
CAGCCGGGGTCGCGGGAGTCT     QPGSRES        1     0
CAGCCGGGGTCGCGTACGCTG     QPGSRTL        1     0
CAGCCGGGGTCGCGTATTGCT     QPGSRIA        1     0
CAGCCGGGGTCGCGTTTTGGG     QPGSRFG        1     0
CAGCCGGGGTCGCTGACGAAG     QPGSLTK        1     0
CAGCCGGGGTCGCTGACGCAG     QPGSLTQ        1     0
CAGCCGGGGTCGCTGATGAAT     QPGSLMN        1     0
CAGCCGGGGTCGCTGCCGTCT     QPGSLPS        1     0
CAGCCGGGGTCGCTTCTTACG     QPGSLLT        1     0
CAGCCGGGGTCGCTTGGGTCT     QPGSLGS        1     0
CAGCCGGGGTCGCTTGGTCTG     QPGSLGL        1     0
CAGCCGGGGTCGGATCCGCAT     QPGSDPH        1     0
CAGCCGGGGTCGGGGTGTACT     QPGSGCT        1     0
CAGCCGGGGTCGGGTCCGCCT     QPGSGPP        1     0
CAGCCGGGGTCGGGTGAGATT     QPGSGEI        1     0
CAGCCGGGGTCGGGTTTGTTG     QPGSGLL        1     0
CAGCCGGGGTCGGTTCTGGCG     QPGSVLA        1     0
CAGCCGGGGTCGTATTCGTCG     QPGSYSS        1     0
CAGCCGGGGTCGTCGTTGGCT     QPGSSLA        1     0
CAGCCGGGGTCGTGGCCTCAG     QPGSWPQ        1     0
CAGCCGGGGTCGTGGTGTACT     QPGSWCT        1     0
CAGCCGGGGTCTAAGATTTCG     QPGSKIS        1     0
CAGCCGGGGTCTAAGCCTAGT     QPGSKPS        1     0
CAGCCGGGGTCTAATTTGCCT     QPGSNLP        1     0
CAGCCGGGGTCTACGAAGTCT     QPGSTKS        1     0
CAGCCGGGGTCTACGGATCTT     QPGSTDL        1     0
CAGCCGGGGTCTACTCTGCAG     QPGSTLQ        1     0
CAGCCGGGGTCTACTGCGCCG     QPGSTAP        1     0
CAGCCGGGGTCTAGGAATAAG     QPGSRNK        1     0
CAGCCGGGGTCTAGGATGGAG     QPGSRME        1     0
CAGCCGGGGTCTAGTCCGAGG     QPGSSPR        1     0
CAGCCGGGGTCTCAGTATTCT     QPGSQYS        1     0
CAGCCGGGGTCTCATCAGCAT     QPGSHQH        1     0
CAGCCGGGGTCTCCGATGTCT     QPGSPMS        1     0
CAGCCGGGGTCTCCTAGGCCT     QPGSPRP        1     0
CAGCCGGGGTCTCCTTTGCAG     QPGSPLQ        1     0
CAGCCGGGGTCTCGGTCTCAT     QPGSRSH        1     0
CAGCCGGGGTCTCTGCTGCTG     QPGSLLL        1     0
CAGCCGGGGTCTCTTCGTTAT     QPGSLRY        1     0
CAGCCGGGGTCTGAGCCTTTT     QPGSEPF        1     0
CAGCCGGGGTCTGCGATTAGT     QPGSAIS        1     0
CAGCCGGGGTCTGCTACGCTT     QPGSATL        1     0
CAGCCGGGGTCTTCTACTCGT     QPGSSTR        1     0
CAGCCGGGGTGGAATACTGAT     QPGWNTD        1     0
CAGCCGGGGTGGACGGATCTT     QPGWTDL        1     0
CAGCCGGGGTGGACTCAGCAT     QPGWTQH        1     0
CAGCCGGGGTGGAGGCATCCT     QPGWRHP        1     0
CAGCCGGGGTGGAGTTATCTG     QPGWSYL        1     0
CAGCCGGGGTGGAGTTATGTG     QPGWSYV        1     0
CAGCCGGGGTGGCAGCGTACG     QPGWQRT        1     0
CAGCCGGGGTGGGAGAAGCAT     QPGWEKH        1     0
CAGCCGGGGTGGGTTACTAAT     QPGWVTN        1     0
CAGCCGGGGTGGTATACTACG     QPGWYTT        1     0
CAGCCGGGGTGGTCTTCGCCG     QPGWSSP        1     0
CAGCCGGGGTGGTTGCATCAG     QPGWLHQ        1     0
CAGCCGGGGTGGTTTGCGCTG     QPGWFAL        1     0
CAGCCGGGGTGTAGTTCGTGT     QPGCSSC        1     0
CAGCCGGGGTGTATTAAGCCG     QPGCIKP        1     0
CAGCCGGGGTGTCGTGTGCAT     QPGCRVH        1     0
CAGCCGGGGTGTCTTACGCGT     QPGCLTR        1     0
CAGCCGGGGTGTGAGCCGACT     QPGCEPT        1     0
CAGCCGGGGTGTGATCAGGGT     QPGCDQG        1     0
CAGCCGGGGTGTGGTACTTTT     QPGCGTF        1     0
CAGCCGGGGTGTGTGACGTGT     QPGCVTC        1     0
CAGCCGGGGTTGACGATGCTG     QPGLTML        1     0
CAGCCGGGGTTGACGGCGCAT     QPGLTAH        1     0
CAGCCGGGGTTGACTCATCCT     QPGLTHP        1     0
CAGCCGGGGTTGATTCGGACG     QPGLIRT        1     0
CAGCCGGGGTTGCAGCTTAGT     QPGLQLS        1     0
CAGCCGGGGTTGCCGAAGTTT     QPGLPKF        1     0
CAGCCGGGGTTGCCGCCGTTG     QPGLPPL        1     0
CAGCCGGGGTTGCTGAAGCAT     QPGLLKH        1     0
CAGCCGGGGTTGCTGAATGCT     QPGLLNA        1     0
CAGCCGGGGTTGCTGCTGCTG     QPGLLLL        1     0
CAGCCGGGGTTGCTTGCGAAT     QPGLLAN        1     0
CAGCCGGGGTTGGAGTATCAT     QPGLEYH        1     0
CAGCCGGGGTTGGATGCTCGG     QPGLDAR        1     0
CAGCCGGGGTTGGGGTTTGCT     QPGLGFA        1     0
CAGCCGGGGTTGTATAAGTTG     QPGLYKL        1     0
CAGCCGGGGTTGTCTATGCCT     QPGLSMP        1     0
CAGCCGGGGTTGTTTCTTTGT     QPGLFLC        1     0
CAGCCGGGGTTTAATGATACG     QPGFNDT        1     0
CAGCCGGGGTTTAATGCGCTT     QPGFNAL        1     0
CAGCCGGGGTTTAGGCTTATG     QPGFRLM        1     0
CAGCCGGGGTTTAGTTCGCTG     QPGFSSL        1     0
CAGCCGGGGTTTCAGTATCAG     QPGFQYQ        1     0
CAGCCGGGGTTTCATCCTCTT     QPGFHPL        1     0
CAGCCGGGGTTTCCGACTAAG     QPGFPTK        1     0
CAGCCGGGGTTTCGTCCGCTT     QPGFRPL        1     0
CAGCCGGGGTTTGATCGGCGT     QPGFDRR        1     0
CAGCCGGGGTTTGGGCCTGTG     QPGFGPV        1     0
CAGCCGGGGTTTTTTCGGACT     QPGFFRT        1     0
CAGCCGGGTAAGACGACGATT     QPGKTTI        1     0
CAGCCGGGTAAGACGACGCCG     QPGKTTP        1     0
CAGCCGGGTAAGACGCTTGGG     QPGKTLG        1     0
CAGCCGGGTAAGACGTTTTAT     QPGKTFY        1     0
CAGCCGGGTAAGACTGCGAGG     QPGKTAR        1     0
CAGCCGGGTAAGAGTATGCTG     QPGKSML        1     0
CAGCCGGGTAAGAGTCATATT     QPGKSHI        1     0
CAGCCGGGTAAGATGGCTCGT     QPGKMAR        1     0
CAGCCGGGTAAGATTAGTCAT     QPGKISH        1     0
CAGCCGGGTAAGCAGTTGGGT     QPGKQLG        1     0
CAGCCGGGTAAGCATGCTACT     QPGKHAT        1     0
CAGCCGGGTAAGCCGAAGGGT     QPGKPKG        1     0
CAGCCGGGTAAGCCGGTTACT     QPGKPVT        1     0
CAGCCGGGTAAGCGTCAGATT     QPGKRQI        1     0
CAGCCGGGTAAGGATTCTTTG     QPGKDSL        1     0
CAGCCGGGTAAGGCGACGAGG     QPGKATR        1     0
CAGCCGGGTAAGGGGATGAAG     QPGKGMK        1     0
CAGCCGGGTAAGTCTGAGCCT     QPGKSEP        1     0
CAGCCGGGTAAGTTTCATCTG     QPGKFHL        1     0
CAGCCGGGTAAGTTTCTGAGT     QPGKFLS        1     0
CAGCCGGGTAAGTTTTGGATG     QPGKFWM        1     0
CAGCCGGGTAATAAGACTCAT     QPGNKTH        1     0
CAGCCGGGTAATAAGCCTCAT     QPGNKPH        1     0
CAGCCGGGTAATAAGGCGTCG     QPGNKAS        1     0
CAGCCGGGTAATAAGTCGATT     QPGNKSI        1     0
CAGCCGGGTAATACGATTCAG     QPGNTIQ        1     0
CAGCCGGGTAATACGGAGATT     QPGNTEI        1     0
CAGCCGGGTAATACTCAGAAT     QPGNTQN        1     0
CAGCCGGGTAATACTTCGGTT     QPGNTSV        1     0
CAGCCGGGTAATAGGACTTTT     QPGNRTF        1     0
CAGCCGGGTAATAGGTCGTCG     QPGNRSS        1     0
CAGCCGGGTAATATGCAGAGG     QPGNMQR        1     0
CAGCCGGGTAATATGGGGGAT     QPGNMGD        1     0
CAGCCGGGTAATATGTCTCCT     QPGNMSP        1     0
CAGCCGGGTAATATTCCTATT     QPGNIPI        1     0
CAGCCGGGTAATCATACTACG     QPGNHTT        1     0
CAGCCGGGTAATCATCTGAAG     QPGNHLK        1     0
CAGCCGGGTAATCCGACGCAT     QPGNPTH        1     0
CAGCCGGGTAATCCGATGCCG     QPGNPMP        1     0
CAGCCGGGTAATCCGATTCCG     QPGNPIP        1     0
CAGCCGGGTAATCCTAATCCT     QPGNPNP        1     0
CAGCCGGGTAATCCTTGTTGT     QPGNPCC        1     0
CAGCCGGGTAATCCTTTTACT     QPGNPFT        1     0
CAGCCGGGTAATCGGGAGAGT     QPGNRES        1     0
CAGCCGGGTAATCTTTGGGTT     QPGNLWV        1     0
CAGCCGGGTAATGAGAGTACT     QPGNEST        1     0
CAGCCGGGTAATGAGGTGCTT     QPGNEVL        1     0
CAGCCGGGTAATGCGACTCAT     QPGNATH        1     0
CAGCCGGGTAATGCGCCTCCT     QPGNAPP        1     0
CAGCCGGGTAATGCGCTTATT     QPGNALI        1     0
CAGCCGGGTAATGCTACTATG     QPGNATM        1     0
CAGCCGGGTAATGGGGCTGAT     QPGNGAD        1     0
CAGCCGGGTAATGTGCAGCCG     QPGNVQP        1     0
CAGCCGGGTAATGTTTTGACT     QPGNVLT        1     0
CAGCCGGGTAATTATTCGAGT     QPGNYSS        1     0
CAGCCGGGTAATTCTCCGTCG     QPGNSPS        1     0
CAGCCGGGTAATTGCGTGAAT     QPGNCVN        1     0
CAGCCGGGTACGAAGTGGCGG     QPGTKWR        1     0
CAGCCGGGTACGACGTTTGCG     QPGTTFA        1     0
CAGCCGGGTACGACTCTGAAG     QPGTTLK        1     0
CAGCCGGGTACGAGTCTGGTG     QPGTSLV        1     0
CAGCCGGGTACGATGTCGCCT     QPGTMSP        1     0
CAGCCGGGTACGATGTCTCAT     QPGTMSH        1     0
CAGCCGGGTACGATTACTTAT     QPGTITY        1     0
CAGCCGGGTACGCAGCATACG     QPGTQHT        1     0
CAGCCGGGTACGCTGCAGCAT     QPGTLQH        1     0
CAGCCGGGTACGCTTAGTCCG     QPGTLSP        1     0
CAGCCGGGTACGGAGTCTCTG     QPGTESL        1     0
CAGCCGGGTACGGGGACTGCG     QPGTGTA        1     0
CAGCCGGGTACGGGGAGGCTG     QPGTGRL        1     0
CAGCCGGGTACGGGTAAGATG     QPGTGKM        1     0
CAGCCGGGTACGGGTGATCCG     QPGTGDP        1     0
CAGCCGGGTACGTAGGTGCCT     QPGTQVP        1     0
CAGCCGGGTACGTCGAATCCG     QPGTSNP        1     0
CAGCCGGGTACGTCGACTGAG     QPGTSTE        1     0
CAGCCGGGTACGTCGCATCGG     QPGTSHR        1     0
CAGCCGGGTACGTGGAGTAAT     QPGTWSN        1     0
CAGCCGGGTACGTGTCGGGAT     QPGTCRD        1     0
CAGCCGGGTACGTTGCATATT     QPGTLHI        1     0
CAGCCGGGTACTAAGCTAGAG     QPGTKLE        1     0
CAGCCGGGTACTAATCGGCAG     QPGTNRQ        1     0
CAGCCGGGTACTACGAAGTTT     QPGTTKF        1     0
CAGCCGGGTACTACGTCTAGG     QPGTTSR        1     0
CAGCCGGGTACTACTTGGCCT     QPGTTWP        1     0
CAGCCGGGTACTATGCGTGAT     QPGTMRD        1     0
CAGCCGGGTACTATGCTGCTG     QPGTMLL        1     0
CAGCCGGGTACTATTCTGTTT     QPGTILF        1     0
CAGCCGGGTACTCAGACTGCG     QPGTQTA        1     0
CAGCCGGGTACTCAGCCTTCT     QPGTQPS        1     0
CAGCCGGGTACTCAGCTGCCG     QPGTQLP        1     0
CAGCCGGGTACTCATAGTAAG     QPGTHSK        1     0
CAGCCGGGTACTCCGCTGCCG     QPGTPLP        1     0
CAGCCGGGTACTCCTATGGAG     QPGTPME        1     0
CAGCCGGGTACTCGTGTTGCT     QPGTRVA        1     0
CAGCCGGGTACTCTGCATATT     QPGTLHI        1     0
CAGCCGGGTACTCTGCGTGAA     QPGTLRE        1     0
CAGCCGGGTACTCTGCTTCAT     QPGTLLH        1     0
CAGCCGGGTACTCTTCCTATG     QPGTLPM        1     0
CAGCCGGGTACTCTTGGGAAT     QPGTLGN        1     0
CAGCCGGGTACTGAGCTTCCG     QPGTELP        1     0
CAGCCGGGTACTGATTATGAT     QPGTDYD        1     0
CAGCCGGGTACTGCGCCTATT     QPGTAPI        1     0
CAGCCGGGTACTGCTAGGCTT     QPGTARL        1     0
CAGCCGGGTACTGTGCTGGAT     QPGTVLD        1     0
CAGCCGGGTACTTATGCTCAG     QPGTYAQ        1     0
CAGCCGGGTACTTCGACGCCG     QPGTSTP        1     0
CAGCCGGGTACTTCGCTGACT     QPGTSLT        1     0
CAGCCGGGTACTTCTGCTACT     QPGTSAT        1     0
CAGCCGGGTACTTCTTCGACG     QPGTSST        1     0
CAGCCGGGTACTTGGTCGCAT     QPGTWSH        1     0
CAGCCGGGTAGGAATACGCAG     QPGRNTQ        1     0
CAGCCGGGTAGGATGCAGGTT     QPGRMQV        1     0
CAGCCGGGTAGGATGCCGTAG     QPGRMPQ        1     0
CAGCCGGGTAGGCATCCTGGG     QPGRHPG        1     0
CAGCCGGGTAGGCATCTTCGG     QPGRHLR        1     0
CAGCCGGGTAGGCCGCTTATG     QPGRPLM        1     0
CAGCCGGGTAGGTGTAGTAAT     QPGRCSN        1     0
CAGCCGGGTAGGTTGATGAAG     QPGRLMK        1     0
CAGCCGGGTAGGTTTCCGCCT     QPGRFPP        1     0
CAGCCGGGTAGTAAGCTTGGT     QPGSKLG        1     0
CAGCCGGGTAGTACGTGGGAT     QPGSTWD        1     0
CAGCCGGGTAGTACTACTCCT     QPGSTTP        1     0
CAGCCGGGTAGTCCTGTTCAG     QPGSPVQ        1     0
CAGCCGGGTAGTCGTAATCTT     QPGSRNL        1     0
CAGCCGGGTAGTCGTCAGACT     QPGSRQT        1     0
CAGCCGGGTAGTCTGCCGGTG     QPGSLPV        1     0
CAGCCGGGTAGTCTTCCTATG     QPGSLPM        1     0
CAGCCGGGTAGTGCTAATTCT     QPGSANS        1     0
CAGCCGGGTAGTGGGTATCTT     QPGSGYL        1     0
CAGCCGGGTAGTGGTCTGACG     QPGSGLT        1     0
CAGCCGGGTAGTTCGCTGCTG     QPGSSLL        1     0
CAGCCGGGTAGTTGGATGACG     QPGSWMT        1     0
CAGCCGGGTAGTTGTCATCCT     QPGSCHP        1     0
CAGCCGGGTATGACGCCTCGT     QPGMTPR        1     0
CAGCCGGGTATGACTAAGCTT     QPGMTKL        1     0
CAGCCGGGTATGAGTGATCAT     QPGMSDH        1     0
CAGCCGGGTATGATGTCGATT     QPGMMSI        1     0
CAGCCGGGTATGATTACTACT     QPGMITT        1     0
CAGCCGGGTATGCATCAGCTG     QPGMHQL        1     0
CAGCCGGGTATGCATGCGTGT     QPGMHAC        1     0
CAGCCGGGTATGCGTATTGTT     QPGMRIV        1     0
CAGCCGGGTATGCGTCTTAAG     QPGMRLK        1     0
CAGCCGGGTATGCTGCATCCG     QPGMLHP        1     0
CAGCCGGGTATGGATAAGTAT     QPGMDKY        1     0
CAGCCGGGTATGGATCGTTCT     QPGMDRS        1     0
CAGCCGGGTATGGATGATCAT     QPGMDDH        1     0
CAGCCGGGTATGGCGGATAAT     QPGMADN        1     0
CAGCCGGGTATGGCTCGTGTT     QPGMARV        1     0
CAGCCGGGTATGGCTCTGTGG     QPGMALW        1     0
CAGCCGGGTATGGGGACTTAT     QPGMGTY        1     0
CAGCCGGGTATGGGGCAGTCG     QPGMGQS        1     0
CAGCCGGGTATGGTTGCTGCT     QPGMVAA        1     0
CAGCCGGGTATGTATCGGATT     QPGMYRI        1     0
CAGCCGGGTATGTATCTGCAT     QPGMYLH        1     0
CAGCCGGGTATGTCGACGTGT     QPGMSTC        1     0
CAGCCGGGTATGTCGTCTCTG     QPGMSSL        1     0
CAGCCGGGTATGTTGTCTCCT     QPGMLSP        1     0
CAGCCGGGTATGTTTATTCAT     QPGMFIH        1     0
CAGCCGGGTATTAAGAGTGTT     QPGIKSV        1     0
CAGCCGGGTATTAAGATTTTT     QPGIKIF        1     0
CAGCCGGGTATTAAGCATCTG     QPGIKHL        1     0
CAGCCGGGTATTAATACGCAT     QPGINTH        1     0
CAGCCGGGTATTAATTTTCTG     QPGINFL        1     0
CAGCCGGGTATTATGAATCAG     QPGIMNQ        1     0
CAGCCGGGTATTATGCGTTCT     QPGIMRS        1     0
CAGCCGGGTATTCCGTTTCGG     QPGIPFR        1     0
CAGCCGGGTATTCCTGGGTTG     QPGIPGL        1     0
CAGCCGGGTATTCTGAGTCGG     QPGILSR        1     0
CAGCCGGGTATTCTGCTGGTT     QPGILLV        1     0
CAGCCGGGTATTGAGTCGTGT     QPGIESC        1     0
CAGCCGGGTATTGATCCTGAG     QPGIDPE        1     0
CAGCCGGGTATTGCGTATGAT     QPGIAYD        1     0
CAGCCGGGTATTGGGAAGTCT     QPGIGKS        1     0
CAGCCGGGTCAGAAGTCGTCG     QPGQKSS        1     0
CAGCCGGGTCAGAATAGTCTT     QPGQNSL        1     0
CAGCCGGGTCAGAATATTCCT     QPGQNIP        1     0
CAGCCGGGTCAGAATCCTATG     QPGQNPM        1     0
CAGCCGGGTCAGACGTAGAAG     QPGQTQK        1     0
CAGCCGGGTCAGACTAATAAT     QPGQTNN        1     0
CAGCCGGGTCAGACTTCGCCA     QPGQTSP        1     0
CAGCCGGGTCAGAGGCAGTTG     QPGQRQL        1     0
CAGCCGGGTCAGAGTCGTTTT     QPGQSRF        1     0
CAGCCGGGTCAGATGCATTCG     QPGQMHS        1     0
CAGCCGGGTCAGATGCTGGAT     QPGQMLD        1     0
CAGCCGGGTCAGATTACTCCG     QPGQITP        1     0
CAGCCGGGTCAGATTACTCGT     QPGQITR        1     0
CAGCCGGGTCAGATTATGCTG     QPGQIML        1     0
CAGCCGGGTCAGATTGCTGGG     QPGQIAG        1     0
CAGCCGGGTCAGCAGACTTGG     QPGQQTW        1     0
CAGCCGGGTCAGCATACGAGG     QPGQHTR        1     0
CAGCCGGGTCAGCATCTGAAG     QPGQHLK        1     0
CAGCCGGGTCAGCATTCGCAG     QPGQHSQ        1     0
CAGCCGGGTCAGCATTCTCAT     QPGQHSH        1     0
CAGCCGGGTCAGCCTAGGCCT     QPGQPRP        1     0
CAGCCGGGTCAGCCTAGTAAG     QPGQPSK        1     0
CAGCCGGGTCAGCGGATTCTG     QPGQRIL        1     0
CAGCCGGGTCAGCGTGTGAGT     QPGQRVS        1     0
CAGCCGGGTCAGCTTCTGCGG     QPGQLLR        1     0
CAGCCGGGTCAGGCGCCTCGG     QPGQAPR        1     0
CAGCCGGGTCAGGTGACTCGG     QPGQVTR        1     0
CAGCCGGGTCAGTCGCAGCCG     QPGQSQP        1     0
CAGCCGGGTCAGTCGGTTCCG     QPGQSVP        1     0
CAGCCGGGTCAGTCTCGGTAT     QPGQSRY        1     0
CAGCCGGGTCAGTGGCGGTAT     QPGQWRY        1     0
CAGCCGGGTCAGTGGTATTCT     QPGQWYS        1     0
CAGCCGGGTCAGTGTTGTTTG     QPGQCCL        1     0
CAGCCGGGTCATAAGCATTCT     QPGHKHS        1     0
CAGCCGGGTCATACGGGGCGG     QPGHTGR        1     0
CAGCCGGGTCATACGGTGAAG     QPGHTVK        1     0
CAGCCGGGTCATACGGTTAGG     QPGHTVR        1     0
CAGCCGGGTCATACTTTGACG     QPGHTLT        1     0
CAGCCGGGTCATACTTTTTAG     QPGHTFQ        1     0
CAGCCGGGTCATAGGATGCAG     QPGHRMQ        1     0
CAGCCGGGTCATAGGCCTTCG     QPGHRPS        1     0
CAGCCGGGTCATAGTAATTCG     QPGHSNS        1     0
CAGCCGGGTCATATCTAGATT     QPGHIQI        1     0
CAGCCGGGTCATATTACGCGT     QPGHITR        1     0
CAGCCGGGTCATCAGACTCTT     QPGHQTL        1     0
CAGCCGGGTCATCAGATTCCG     QPGHQIP        1     0
CAGCCGGGTCATCAGCTTCAG     QPGHQLQ        1     0
CAGCCGGGTCATCAGTTTCTT     QPGHQFL        1     0
CAGCCGGGTCATCATAAGATT     QPGHHKI        1     0
CAGCCGGGTCATCATACGTAT     QPGHHTY        1     0
CAGCCGGGTCATCATCTGTGG     QPGHHLW        1     0
CAGCCGGGTCATCATTCGCCT     QPGHHSP        1     0
CAGCCGGGTCATCCGACTTAG     QPGHPTQ        1     0
CAGCCGGGTCATCCTATGTTT     QPGHPMF        1     0
CAGCCGGGTCATCCTCATTGT     QPGHPHC        1     0
CAGCCGGGTCATCCTCCGCGT     QPGHPPR        1     0
CAGCCGGGTCATCCTCTTCCT     QPGHPLP        1     0
CAGCCGGGTCATCCTTCGGTT     QPGHPSV        1     0
CAGCCGGGTCATCGGGAGCTT     QPGHREL        1     0
CAGCCGGGTCATCGGGGTGGG     QPGHRGG        1     0
CAGCCGGGTCATCGGTCGACT     QPGHRST        1     0
CAGCCGGGTCATCTGCCTAGT     QPGHLPS        1     0
CAGCCGGGTCATCTGGCGCGG     QPGHLAR        1     0
CAGCCGGGTCATGATAGTCTG     QPGHDSL        1     0
CAGCCGGGTCATGCGAGTATT     QPGHASI        1     0
CAGCCGGGTCATGCGATGCGG     QPGHAMR        1     0
CAGCCGGGTCATGCGCATCGG     QPGHAHR        1     0
CAGCCGGGTCATGCGCATCTG     QPGHAHL        1     0
CAGCCGGGTCATGCGCCGGTT     QPGHAPV        1     0
CAGCCGGGTCATGGGAATATG     QPGHGNM        1     0
CAGCCGGGTCATGGGGATTTT     QPGHGDF        1     0
CAGCCGGGTCATGGGGCTCCT     QPGHGAP        1     0
CAGCCGGGTCATGTGGGGCAT     QPGHVGH        1     0
CAGCCGGGTCATTATCTGCGG     QPGHYLR        1     0
CAGCCGGGTCATTATGGTACT     QPGHYGT        1     0
CAGCCGGGTCATTCTCCGTTT     QPGHSPF        1     0
CAGCCGGGTCATTCTCCTCTT     QPGHSPL        1     0
CAGCCGGGTCATTCTGGTTGG     QPGHSGW        1     0
CAGCCGGGTCATTGGCGTTCT     QPGHWRS        1     0
CAGCCGGGTCATTGGTCGAGT     QPGHWSS        1     0
CAGCCGGGTCATTTTCCGAAT     QPGHFPN        1     0
CAGCCGGGTCCGAATTCTTGG     QPGPNSW        1     0
CAGCCGGGTCCGACGAAGCCT     QPGPTKP        1     0
CAGCCGGGTCCGACGTAGATG     QPGPTQM        1     0
CAGCCGGGTCCGACGTCGCTT     QPGPTSL        1     0
CAGCCGGGTCCGACTGTGTCT     QPGPTVS        1     0
CAGCCGGGTCCGACTTATCTT     QPGPTYL        1     0
CAGCCGGGTCCGACTTCGACT     QPGPTST        1     0
CAGCCGGGTCCGAGTCATGGT     QPGPSHG        1     0
CAGCCGGGTCCGAGTCTTGCT     QPGPSLA        1     0
CAGCCGGGTCCGAGTTGTATG     QPGPSCM        1     0
CAGCCGGGTCCGATGTGGATT     QPGPMWI        1     0
CAGCCGGGTCCGCAGCAGGGT     QPGPQQG        1     0
CAGCCGGGTCCGCAGCATTTT     QPGPQHF        1     0
CAGCCGGGTCCGCAGCCTTTG     QPGPQPL        1     0
CAGCCGGGTCCGCATATTAAG     QPGPHIK        1     0
CAGCCGGGTCCGCATCAGGTG     QPGPHQV        1     0
CAGCCGGGTCCGCATCGGGCT     QPGPHRA        1     0
CAGCCGGGTCCGCCGACTTGT     QPGPPTC        1     0
CAGCCGGGTCCGCCGTCGCTT     QPGPPSL        1     0
CAGCCGGGTCCGCCTCAGGTG     QPGPPQV        1     0
CAGCCGGGTCCGCCTCCTCCG     QPGPPPP        1     0
CAGCCGGGTCCGCCTGATTAT     QPGPPDY        1     0
CAGCCGGGTCCGCCTGCTTGG     QPGPPAW        1     0
CAGCCGGGTCCGCCTTCTTCG     QPGPPSS        1     0
CAGCCGGGTCCGCCTTTTTCT     QPGPPFS        1     0
CAGCCGGGTCCGCGGTCGCAT     QPGPRSH        1     0
CAGCCGGGTCCGCGGTTGACT     QPGPRLT        1     0
CAGCCGGGTCCGCGTCATATT     QPGPRHI        1     0
CAGCCGGGTCCGCGTCCTCTT     QPGPRPL        1     0
CAGCCGGGTCCGCGTGTTTGC     QPGPRVC        1     0
CAGCCGGGTCCGCGTTATCTG     QPGPRYL        1     0
CAGCCGGGTCCGCTGAATAAG     QPGPLNK        1     0
CAGCCGGGTCCGCTGACGGGT     QPGPLTG        1     0
CAGCCGGGTCCGCTGATGCAT     QPGPLMH        1     0
CAGCCGGGTCCGCTGCAGCCT     QPGPLQP        1     0
CAGCCGGGTCCGCTGCCTCAG     QPGPLPQ        1     0
CAGCCGGGTCCGCTGCCTTAT     QPGPLPY        1     0
CAGCCGGGTCCGCTTACTACG     QPGPLTT        1     0
CAGCCGGGTCCGCTTCCGTCT     QPGPLPS        1     0
CAGCCGGGTCCGCTTTATAAT     QPGPLYN        1     0
CAGCCGGGTCCGGATCCGCTG     QPGPDPL        1     0
CAGCCGGGTCCGGATGGTCAT     QPGPDGH        1     0
CAGCCGGGTCCGGATTGTACT     QPGPDCT        1     0
CAGCCGGGTCCGGGTCCTTAG     QPGPGPQ        1     0
CAGCCGGGTCCGGTGCTTAAT     QPGPVLN        1     0
CAGCCGGGTCCGGTGCTTATG     QPGPVLM        1     0
CAGCCGGGTCCGGTTACTATT     QPGPVTI        1     0
CAGCCGGGTCCGTCGAAGCCT     QPGPSKP        1     0
CAGCCGGGTCCGTCGATTCTT     QPGPSIL        1     0
CAGCCGGGTCCGTCGCGTTTT     QPGPSRF        1     0
CAGCCGGGTCCGTCGGGGGCT     QPGPSGA        1     0
CAGCCGGGTCCGTCTAATCTG     QPGPSNL        1     0
CAGCCGGGTCCGTTGACTTTG     QPGPLTL        1     0
CAGCCGGGTCCGTTGCGTCTT     QPGPLRL        1     0
CAGCCGGGTCCGTTTAGTAGT     QPGPFSS        1     0
CAGCCGGGTCCGTTTCCTACT     QPGPFPT        1     0
CAGCCGGGTCCTAAGATGACG     QPGPKMT        1     0
CAGCCGGGTCCTAAGATGCCG     QPGPKMP        1     0
CAGCCGGGTCCTAAGCCGCGT     QPGPKPR        1     0
CAGCCGGGTCCTAAGCTGTCG     QPGPKLS        1     0
CAGCCGGGTCCTAATCAGCCG     QPGPNQP        1     0
CAGCCGGGTCCTAATCATTCG     QPGPNHS        1     0
CAGCCGGGTCCTAATCCGCGG     QPGPNPR        1     0
CAGCCGGGTCCTAATCCTTCT     QPGPNPS        1     0
CAGCCGGGTCCTACGAAGCCG     QPGPTKP        1     0
CAGCCGGGTCCTACGTTTTGG     QPGPTFW        1     0
CAGCCGGGTCCTACTCAGCCG     QPGPTQP        1     0
CAGCCGGGTCCTAGGATGCTT     QPGPRML        1     0
CAGCCGGGTCCTAGGCATTCT     QPGPRHS        1     0
CAGCCGGGTCCTAGGCCTCTT     QPGPRPL        1     0
CAGCCGGGTCCTAGGTCTGAT     QPGPRSD        1     0
CAGCCGGGTCCTATGGAGTCG     QPGPMES        1     0
CAGCCGGGTCCTATTACTCTG     QPGPITL        1     0
CAGCCGGGTCCTATTTCTGCT     QPGPISA        1     0
CAGCCGGGTCCTCAGACTGGG     QPGPQTG        1     0
CAGCCGGGTCCTCAGACTTAG     QPGPQTQ        1     0
CAGCCGGGTCCTCAGCTTCTT     QPGPQLL        1     0
CAGCCGGGTCCTCAGTCTAAG     QPGPQSK        1     0
CAGCCGGGTCCTCCGCGGACT     QPGPPRT        1     0
CAGCCGGGTCCTCCGTTGAAG     QPGPPLK        1     0
CAGCCGGGTCCTCCTACGTAT     QPGPPTY        1     0
CAGCCGGGTCCTCCTATGCAG     QPGPPMQ        1     0
CAGCCGGGTCCTCCTCTTGTT     QPGPPLV        1     0
CAGCCGGGTCCTCCTTATCCG     QPGPPYP        1     0
CAGCCGGGTCCTCCTTTTCGG     QPGPPFR        1     0
CAGCCGGGTCCTCGGATGATG     QPGPRMM        1     0
CAGCCGGGTCCTCGTACGGAT     QPGPRTD        1     0
CAGCCGGGTCCTCGTACGTAG     QPGPRTQ        1     0
CAGCCGGGTCCTCGTTATACT     QPGPRYT        1     0
CAGCCGGGTCCTCTGCCTGTT     QPGPLPV        1     0
CAGCCGGGTCCTCTGCTTACG     QPGPLLT        1     0
CAGCCGGGTCCTCTTACTCCG     QPGPLTP        1     0
CAGCCGGGTCCTCTTAGGACG     QPGPLRT        1     0
CAGCCGGGTCCTGATACGACG     QPGPDTT        1     0
CAGCCGGGTCCTGATGTTCAT     QPGPDVH        1     0
CAGCCGGGTCCTGCGAAGATT     QPGPAKI        1     0
CAGCCGGGTCCTGCGAATTTT     QPGPANF        1     0
CAGCCGGGTCCTGCGCTGTAT     QPGPALY        1     0
CAGCCGGGTCCTGCTCAGTGT     QPGPAQC        1     0
CAGCCGGGTCCTGCTTTTGTG     QPGPAFV        1     0
CAGCCGGGTCCTGGGCCTACT     QPGPGPT        1     0
CAGCCGGGTCCTGGGGCTCAG     QPGPGAQ        1     0
CAGCCGGGTCCTGTGCCTAAG     QPGPVPK        1     0
CAGCCGGGTCCTGTGCTGATT     QPGPVLI        1     0
CAGCCGGGTCCTGTGCTTCCT     QPGPVLP        1     0
CAGCCGGGTCCTGTTCCTTCT     QPGPVPS        1     0
CAGCCGGGTCCTTATCTGGAT     QPGPYLD        1     0
CAGCCGGGTCCTTCGACGCCT     QPGPSTP        1     0
CAGCCGGGTCCTTCTAGGGTG     QPGPSRV        1     0
CAGCCGGGTCCTTCTCCGAGG     QPGPSPR        1     0
CAGCCGGGTCCTTCTCCTGGT     QPGPSPG        1     0
CAGCCGGGTCCTTCTGAGGCT     QPGPSEA        1     0
CAGCCGGGTCCTTCTTCTATG     QPGPSSM        1     0
CAGCCGGGTCCTTGGAAGCGT     QPGPWKR        1     0
CAGCCGGGTCCTTGGTGGCTG     QPGPWWL        1     0
CAGCCGGGTCCTTTGAAGGTG     QPGPLKV        1     0
CAGCCGGGTCCTTTGTAGCTG     QPGPLQL        1     0
CAGCCGGGTCGGACGATGCAG     QPGRTMQ        1     0
CAGCCGGGTCGGACTGCTACG     QPGRTAT        1     0
CAGCCGGGTCGGAGTGGTGAT     QPGRSGD        1     0
CAGCCGGGTCGGATGTATGCG     QPGRMYA        1     0
CAGCCGGGTCGGATTAATTTG     QPGRINL        1     0
CAGCCGGGTCGGATTACGCTT     QPGRITL        1     0
CAGCCGGGTCGGGGGGAGCAG     QPGRGEQ        1     0
CAGCCGGGTCGGGTTGCTCTG     QPGRVAL        1     0
CAGCCGGGTCGGTCGCCTAAT     QPGRSPN        1     0
CAGCCGGGTCGGTTGACGCTT     QPGRLTL        1     0
CAGCCGGGTCGTACTACTGTT     QPGRTTV        1     0
CAGCCGGGTCGTACTAGTATT     QPGRTSI        1     0
CAGCCGGGTCGTACTCTGGGG     QPGRTLG        1     0
CAGCCGGGTCGTACTCTTCCG     QPGRTLP        1     0
CAGCCGGGTCGTACTGAGACG     QPGRTET        1     0
CAGCCGGGTCGTACTGATGCG     QPGRTDA        1     0
CAGCCGGGTCGTATGGAGACT     QPGRMET        1     0
CAGCCGGGTCGTATGTCGCCT     QPGRMSP        1     0
CAGCCGGGTCGTATTCTGGAT     QPGRILD        1     0
CAGCCGGGTCGTCCGGTTGAT     QPGRPVD        1     0
CAGCCGGGTCGTCCTCAGCAG     QPGRPQQ        1     0
CAGCCGGGTCGTCCTCCTAAT     QPGRPPN        1     0
CAGCCGGGTCGTCCTGCGGAT     QPGRPAD        1     0
CAGCCGGGTCGTCCTTTTACG     QPGRPFT        1     0
CAGCCGGGTCGTGATGAGACT     QPGRDET        1     0
CAGCCGGGTCGTGATTATAGT     QPGRDYS        1     0
CAGCCGGGTCGTGCGAGTACT     QPGRAST        1     0
CAGCCGGGTCGTGCTCTTCAT     QPGRALH        1     0
CAGCCGGGTCGTGGTGAGTTG     QPGRGEL        1     0
CAGCCGGGTCGTGTTGCGCAT     QPGRVAH        1     0
CAGCCGGGTCGTTCGCTGCCT     QPGRSLP        1     0
CAGCCGGGTCGTTCGCTGCTG     QPGRSLL        1     0
CAGCCGGGTCGTTCTGCTATT     QPGRSAI        1     0
CAGCCGGGTCTGAAGCATCTT     QPGLKHL        1     0
CAGCCGGGTCTGAATCGTTGT     QPGLNRC        1     0
CAGCCGGGTCTGACGCATCTG     QPGLTHL        1     0
CAGCCGGGTCTGACTGATGCT     QPGLTDA        1     0
CAGCCGGGTCTGACTTTTCCG     QPGLTFP        1     0
CAGCCGGGTCTGATGGGTTTG     QPGLMGL        1     0
CAGCCGGGTCTGATTCGTGCT     QPGLIRA        1     0
CAGCCGGGTCTGCATCCGTCT     QPGLHPS        1     0
CAGCCGGGTCTGCCGCAGATG     QPGLPQM        1     0
CAGCCGGGTCTGCCGTCTCCG     QPGLPSP        1     0
CAGCCGGGTCTGCGGCCTTCG     QPGLRPS        1     0
CAGCCGGGTCTGCGTGGGCAG     QPGLRGQ        1     0
CAGCCGGGTCTGCTGGTGGGT     QPGLLVG        1     0
CAGCCGGGTCTGCTTACGGTG     QPGLLTV        1     0
CAGCCGGGTCTGCTTGGTCGT     QPGLLGR        1     0
CAGCCGGGTCTGGATGGGCTT     QPGLDGL        1     0
CAGCCGGGTCTGGGGGCGACT     QPGLGAT        1     0
CAGCCGGGTCTGGTTCCGCAT     QPGLVPH        1     0
CAGCCGGGTCTGGTTTCTTCG     QPGLVSS        1     0
CAGCCGGGTCTGTATACTATG     QPGLYTM        1     0
CAGCCGGGTCTGTCGAATTTT     QPGLSNF        1     0
CAGCCGGGTCTGTCGCCTTGT     QPGLSPC        1     0
CAGCCGGGTCTGTCTCTGCGT     QPGLSLR        1     0
CAGCCGGGTCTGTTGCATACG     QPGLLHT        1     0
CAGCCGGGTCTGTTGGCTCCG     QPGLLAP        1     0
CAGCCGGGTCTTAATATTAGT     QPGLNIS        1     0
CAGCCGGGTCTTAATTGGCGT     QPGLNWR        1     0
CAGCCGGGTCTTACGCTTCAT     QPGLTLH        1     0
CAGCCGGGTCTTACGTTTCCT     QPGLTFP        1     0
CAGCCGGGTCTTACTCATCAT     QPGLTHH        1     0
CAGCCGGGTCTTACTCCTTCT     QPGLTPS        1     0
CAGCCGGGTCTTAGTAATCGG     QPGLSNR        1     0
CAGCCGGGTCTTATGAGTTTG     QPGLMSL        1     0
CAGCCGGGTCTTCAGACGTCT     QPGLQTS        1     0
CAGCCGGGTCTTCAGATGAGT     QPGLQMS        1     0
CAGCCGGGTCTTCATTATGCT     QPGLHYA        1     0
CAGCCGGGTCTTCATTGGTCT     QPGLHWS        1     0
CAGCCGGGTCTTCCGAGGCAT     QPGLPRH        1     0
CAGCCGGGTCTTCCGCATAAG     QPGLPHK        1     0
CAGCCGGGTCTTCCGCGTTTG     QPGLPRL        1     0
CAGCCGGGTCTTCCGCTGATG     QPGLPLM        1     0
CAGCCGGGTCTTCCTCTGCGT     QPGLPLR        1     0
CAGCCGGGTCTTCTGACGGGG     QPGLLTG        1     0
CAGCCGGGTCTTCTGCAGCCG     QPGLLQP        1     0
CAGCCGGGTCTTCTGCATACT     QPGLLHT        1     0
CAGCCGGGTCTTCTTCCTCAT     QPGLLPH        1     0
CAGCCGGGTCTTGAGTTTTCT     QPGLEFS        1     0
CAGCCGGGTCTTGATCATCGT     QPGLDHR        1     0
CAGCCGGGTCTTGCGCCGATG     QPGLAPM        1     0
CAGCCGGGTCTTGCTCCTGGG     QPGLAPG        1     0
CAGCCGGGTCTTGGTCTGCCT     QPGLGLP        1     0
CAGCCGGGTCTTGTTCCTCAT     QPGLVPH        1     0
CAGCCGGGTCTTTCGGTGGAT     QPGLSVD        1     0
CAGCCGGGTCTTTGGCGGCTT     QPGLWRL        1     0
CAGCCGGGTCTTTTGACGGCG     QPGLLTA        1     0
CAGCCGGGTCTTTTGCATCCT     QPGLLHP        1     0
CAGCCGGGTCTTTTTAATAGT     QPGLFNS        1     0
CAGCCGGGTGAGACGGCTCCT     QPGETAP        1     0
CAGCCGGGTGAGACGTATATG     QPGETYM        1     0
CAGCCGGGTGAGACGTCGAAT     QPGETSN        1     0
CAGCCGGGTGAGACGTGGGCT     QPGETWA        1     0
CAGCCGGGTGAGACTAGTCGT     QPGETSR        1     0
CAGCCGGGTGAGACTCCTCCT     QPGETPP        1     0
CAGCCGGGTGAGACTCTTCCT     QPGETLP        1     0
CAGCCGGGTGAGAGGCCTATT     QPGERPI        1     0
CAGCCGGGTGAGAGGCTGTCG     QPGERLS        1     0
CAGCCGGGTGAGATGCCGTGG     QPGEMPW        1     0
CAGCCGGGTGAGCAGCCTCCG     QPGEQPP        1     0
CAGCCGGGTGAGCAGCTGCGG     QPGEQLR        1     0
CAGCCGGGTGAGCCGCTTGTG     QPGEPLV        1     0
CAGCCGGGTGAGCCGGTGTTT     QPGEPVF        1     0
CAGCCGGGTGAGCCGTTGTTT     QPGEPLF        1     0
CAGCCGGGTGAGCCTAAGGAT     QPGEPKD        1     0
CAGCCGGGTGAGCTGATGTGT     QPGELMC        1     0
CAGCCGGGTGAGCTTGAGAAG     QPGELEK        1     0
CAGCCGGGTGAGGATGCTGTG     QPGEDAV        1     0
CAGCCGGGTGAGGGGCGTACG     QPGEGRT        1     0
CAGCCGGGTGAGGGTGCGAAG     QPGEGAK        1     0
CAGCCGGGTGAGTTGATTGGT     QPGELIG        1     0
CAGCCGGGTGAGTTTACGATT     QPGEFTI        1     0
CAGCCGGGTGAGTTTCTTCTG     QPGEFLL        1     0
CAGCCGGGTGATAAGGCGACG     QPGDKAT        1     0
CAGCCGGGTGATACTAAGCCT     QPGDTKP        1     0
CAGCCGGGTGATACTAATAGT     QPGDTNS        1     0
CAGCCGGGTGATACTAGTCCT     QPGDTSP        1     0
CAGCCGGGTGATAGTAATGAT     QPGDSND        1     0
CAGCCGGGTGATATGACGAGT     QPGDMTS        1     0
CAGCCGGGTGATATTCCTCTG     QPGDIPL        1     0
CAGCCGGGTGATATTTTTATG     QPGDIFM        1     0
CAGCCGGGTGATCAGCCTAGG     QPGDQPR        1     0
CAGCCGGGTGATCATATGAAG     QPGDHMK        1     0
CAGCCGGGTGATCATATGTCT     QPGDHMS        1     0
CAGCCGGGTGATCCGTAGGGG     QPGDPQG        1     0
CAGCCGGGTGATCCGTTGAGG     QPGDPLR        1     0
CAGCCGGGTGATCCTCAGCAT     QPGDPQH        1     0
CAGCCGGGTGATCCTGCGACG     QPGDPAT        1     0
CAGCCGGGTGATCCTGTTTCG     QPGDPVS        1     0
CAGCCGGGTGATCTTCATCGT     QPGDLHR        1     0
CAGCCGGGTGATGATGCGCCG     QPGDDAP        1     0
CAGCCGGGTGATGATTCGATG     QPGDDSM        1     0
CAGCCGGGTGATGCGGCGTCG     QPGDAAS        1     0
CAGCCGGGTGATGCGTCTCGT     QPGDASR        1     0
CAGCCGGGTGATGGGCTTCAT     QPGDGLH        1     0
CAGCCGGGTGATGGTCTGGCT     QPGDGLA        1     0
CAGCCGGGTGATTCGCGTATT     QPGDSRI        1     0
CAGCCGGGTGATTCGCTTGTT     QPGDSLV        1     0
CAGCCGGGTGATTCTCTGATT     QPGDSLI        1     0
CAGCCGGGTGATTTGGTTAAG     QPGDLVK        1     0
CAGCCGGGTGCACCTGCTGAT     QPGAPAD        1     0
CAGCCGGGTGCGACGGTGTAT     QPGATVY        1     0
CAGCCGGGTGCGACTAATTTC     QPGATNF        1     0
CAGCCGGGTGCGACTAATTTT     QPGATNF        1     0
CAGCCGGGTGCGACTCTTCTG     QPGATLL        1     0
CAGCCGGGTGCGATGCATTCG     QPGAMHS        1     0
CAGCCGGGTGCGATGTTTCGT     QPGAMFR        1     0
CAGCCGGGTGCGCAGGGGTTG     QPGAQGL        1     0
CAGCCGGGTGCGCAGTATCGG     QPGAQYR        1     0
CAGCCGGGTGCGCATCGGTGG     QPGAHRW        1     0
CAGCCGGGTGCGCATCTGAGG     QPGAHLR        1     0
CAGCCGGGTGCGCATGCTGCT     QPGAHAA        1     0
CAGCCGGGTGCGCCGGATCCG     QPGAPDP        1     0
CAGCCGGGTGCGCCTACTTTT     QPGAPTF        1     0
CAGCCGGGTGCGCGGGATGCT     QPGARDA        1     0
CAGCCGGGTGCGCGGGTTGCG     QPGARVA        1     0
CAGCCGGGTGCGCGTTTGCTT     QPGARLL        1     0
CAGCCGGGTGCGCTGCCTTTG     QPGALPL        1     0
CAGCCGGGTGCGCTGGTGCCG     QPGALVP        1     0
CAGCCGGGTGCGCTGTCTTCG     QPGALSS        1     0
CAGCCGGGTGCGCTGTGGCCG     QPGALWP        1     0
CAGCCGGGTGCGCTTCTTCAT     QPGALLH        1     0
CAGCCGGGTGCGCTTTGTGAT     QPGALCD        1     0
CAGCCGGGTGCGGCGAGTCCG     QPGAASP        1     0
CAGCCGGGTGCGGGTCCGGGG     QPGAGPG        1     0
CAGCCGGGTGCGGTGATTCGG     QPGAVIR        1     0
CAGCCGGGTGCGTATAGTATG     QPGAYSM        1     0
CAGCCGGGTGCGTATGATCAT     QPGAYDH        1     0
CAGCCGGGTGCGTATGCTAGG     QPGAYAR        1     0
CAGCCGGGTGCGTATTTTACT     QPGAYFT        1     0
CAGCCGGGTGCGTCGGCGACT     QPGASAT        1     0
CAGCCGGGTGCGTGTCATGTG     QPGACHV        1     0
CAGCCGGGTGCGTGTCCTCCG     QPGACPP        1     0
CAGCCGGGTGCTACTATTGAG     QPGATIE        1     0
CAGCCGGGTGCTACTTCTACT     QPGATST        1     0
CAGCCGGGTGCTAGTCCTCCG     QPGASPP        1     0
CAGCCGGGTGCTAGTCTTCGT     QPGASLR        1     0
CAGCCGGGTGCTATGATGGAT     QPGAMMD        1     0
CAGCCGGGTGCTATTATTCCT     QPGAIIP        1     0
CAGCCGGGTGCTATTCATAAG     QPGAIHK        1     0
CAGCCGGGTGCTATTCGGCAT     QPGAIRH        1     0
CAGCCGGGTGCTATTTTGCTG     QPGAILL        1     0
CAGCCGGGTGCTCAGCCGATG     QPGAQPM        1     0
CAGCCGGGTGCTCATGATGGT     QPGAHDG        1     0
CAGCCGGGTGCTCATTAGATG     QPGAHQM        1     0
CAGCCGGGTGCTCCGTTGCCT     QPGAPLP        1     0
CAGCCGGGTGCTCCTACGACT     QPGAPTT        1     0
CAGCCGGGTGCTCCTACGAGT     QPGAPTS        1     0
CAGCCGGGTGCTCCTCTGGCT     QPGAPLA        1     0
CAGCCGGGTGCTCGTGATTAT     QPGARDY        1     0
CAGCCGGGTGCTCTGCTTGTT     QPGALLV        1     0
CAGCCGGGTGCTGCGTCGATT     QPGAASI        1     0
CAGCCGGGTGCTGCTCGGCAG     QPGAARQ        1     0
CAGCCGGGTGCTGCTTCTGCT     QPGAASA        1     0
CAGCCGGGTGCTGGTACTCGT     QPGAGTR        1     0
CAGCCGGGTGCTGTGACTGTG     QPGAVTV        1     0
CAGCCGGGTGCTGTTCTTTTG     QPGAVLL        1     0
CAGCCGGGTGCTTAGACTGCG     QPGAQTA        1     0
CAGCCGGGTGCTTATCCTACT     QPGAYPT        1     0
CAGCCGGGTGCTTATCTGGAT     QPGAYLD        1     0
CAGCCGGGTGCTTGGTAGACG     QPGAWQT        1     0
CAGCCGGGTGCTTTGATGACG     QPGALMT        1     0
CAGCCGGGTGCTTTGTTGGTT     QPGALLV        1     0
CAGCCGGGTGGGAAGCATACT     QPGGKHT        1     0
CAGCCGGGTGGGACGCCGATT     QPGGTPI        1     0
CAGCCGGGTGGGACGCGTCAT     QPGGTRH        1     0
CAGCCGGGTGGGACTACTTTT     QPGGTTF        1     0
CAGCCGGGTGGGAGGCATCAT     QPGGRHH        1     0
CAGCCGGGTGGGAGTACGCTT     QPGGSTL        1     0
CAGCCGGGTGGGATGATTACG     QPGGMIT        1     0
CAGCCGGGTGGGATTAGTACT     QPGGIST        1     0
CAGCCGGGTGGGCCGATGTGG     QPGGPMW        1     0
CAGCCGGGTGGGCCGCATACG     QPGGPHT        1     0
CAGCCGGGTGGGCTGGCGCAT     QPGGLAH        1     0
CAGCCGGGTGGGCTTGGTCTG     QPGGLGL        1     0
CAGCCGGGTGGGGAGGAGGTG     QPGGEEV        1     0
CAGCCGGGTGGGGATCCTCTG     QPGGDPL        1     0
CAGCCGGGTGGGTCTGAGCTT     QPGGSEL        1     0
CAGCCGGGTGGGTGTTGGGTT     QPGGCWV        1     0
CAGCCGGGTGGTACTGTGTCT     QPGGTVS        1     0
CAGCCGGGTGGTCATCCTACT     QPGGHPT        1     0
CAGCCGGGTGGTCCTCCGCTG     QPGGPPL        1     0
CAGCCGGGTGGTCTGCCGTGG     QPGGLPW        1     0
CAGCCGGGTGGTCTTGTGGAG     QPGGLVE        1     0
CAGCCGGGTGGTGAGGTGCAG     QPGGEVQ        1     0
CAGCCGGGTGGTGATCTGCCG     QPGGDLP        1     0
CAGCCGGGTGGTGGAAGTACT     QPGGGST        1     0
CAGCCGGGTGGTGTGACGCTG     QPGGVTL        1     0
CAGCCGGGTGGTGTGGCGCGG     QPGGVAR        1     0
CAGCCGGGTGGTTCTAATGCG     QPGGSNA        1     0
CAGCCGGGTGGTTCTCCGCTG     QPGGSPL        1     0
CAGCCGGGTGGTTGTGGGGTT     QPGGCGV        1     0
CAGCCGGGTGGTTTTCATCTT     QPGGFHL        1     0
CAGCCGGGTGTGAAGTGTCAG     QPGVKCQ        1     0
CAGCCGGGTGTGACGCCTCGG     QPGVTPR        1     0
CAGCCGGGTGTGACGTCGAGT     QPGVTSS        1     0
CAGCCGGGTGTGATTGGTACG     QPGVIGT        1     0
CAGCCGGGTGTGCAGTTGTAT     QPGVQLY        1     0
CAGCCGGGTGTGCATACGAAT     QPGVHTN        1     0
CAGCCGGGTGTGCATTTTCTG     QPGVHFL        1     0
CAGCCGGGTGTGCCGATTTTT     QPGVPIF        1     0
CAGCCGGGTGTGCCGCAGACT     QPGVPQT        1     0
CAGCCGGGTGTGCCTAAGCCT     QPGVPKP        1     0
CAGCCGGGTGTGCCTGCTCAG     QPGVPAQ        1     0
CAGCCGGGTGTGCCTTATTCT     QPGVPYS        1     0
CAGCCGGGTGTGCTTAATGAG     QPGVLNE        1     0
CAGCCGGGTGTGGAACCTGGG     QPGVEPG        1     0
CAGCCGGGTGTGGAGACGCAT     QPGVETH        1     0
CAGCCGGGTGTGGCGACTAAT     QPGVATN        1     0
CAGCCGGGTGTGGCGGTTCGT     QPGVAVR        1     0
CAGCCGGGTGTGGGGTTTTCT     QPGVGFS        1     0
CAGCCGGGTGTGGTTACTAGG     QPGVVTR        1     0
CAGCCGGGTGTGTCGTCGCGT     QPGVSSR        1     0
CAGCCGGGTGTGTTGATTACT     QPGVLIT        1     0
CAGCCGGGTGTTACGAAGGTT     QPGVTKV        1     0
CAGCCGGGTGTTACGACTAAT     QPGVTTN        1     0
CAGCCGGGTGTTACGAGGGCT     QPGVTRA        1     0
CAGCCGGGTGTTACGAGTCAG     QPGVTSQ        1     0
CAGCCGGGTGTTAGTGGTGCG     QPGVSGA        1     0
CAGCCGGGTGTTCAGTCGACG     QPGVQST        1     0
CAGCCGGGTGTTCCTCAGACG     QPGVPQT        1     0
CAGCCGGGTGTTCCTTGGCAT     QPGVPWH        1     0
CAGCCGGGTGTTCGGATTATG     QPGVRIM        1     0
CAGCCGGGTGTTCGGCCTCCT     QPGVRPP        1     0
CAGCCGGGTGTTCTGACGCCT     QPGVLTP        1     0
CAGCCGGGTGTTGAGCTTGAT     QPGVELD        1     0
CAGCCGGGTGTTGCGACTGAT     QPGVATD        1     0
CAGCCGGGTGTTGCTGGTCTT     QPGVAGL        1     0
CAGCCGGGTGTTGTTTCTAGT     QPGVVSS        1     0
CAGCCGGGTGTTTCTAATATG     QPGVSNM        1     0
CAGCCGGGTGTTTTGCCTGAT     QPGVLPD        1     0
CAGCCGGGTTAGAATGCTAAG     QPGQNAK        1     0
CAGCCGGGTTATACTACGCTT     QPGYTTL        1     0
CAGCCGGGTTATAGGACGCCG     QPGYRTP        1     0
CAGCCGGGTTATAGTACTGCT     QPGYSTA        1     0
CAGCCGGGTTATAGTCCGGGT     QPGYSPG        1     0
CAGCCGGGTTATATGCGTGAG     QPGYMRE        1     0
CAGCCGGGTTATATTCGTGGG     QPGYIRG        1     0
CAGCCGGGTTATCAGCTACCG     QPGYQLP        1     0
CAGCCGGGTTATCAGTATCGT     QPGYQYR        1     0
CAGCCGGGTTATCCGCCGAAT     QPGYPPN        1     0
CAGCCGGGTTATCCTCAGCCG     QPGYPQP        1     0
CAGCCGGGTTATCCTCCTAGT     QPGYPPS        1     0
CAGCCGGGTTATCCTGCGACG     QPGYPAT        1     0
CAGCCGGGTTATCCTGTAGAG     QPGYPVE        1     0
CAGCCGGGTTATCCTTCGCCG     QPGYPSP        1     0
CAGCCGGGTTATCGGCAGATG     QPGYRQM        1     0
CAGCCGGGTTATCGGTGTACT     QPGYRCT        1     0
CAGCCGGGTTATCGTTTTCAG     QPGYRFQ        1     0
CAGCCGGGTTATCTGAGTGCT     QPGYLSA        1     0
CAGCCGGGTTATGATCTGCTG     QPGYDLL        1     0
CAGCCGGGTTATGTGCGGTCT     QPGYVRS        1     0
CAGCCGGGTTATTATCTGCAT     QPGYYLH        1     0
CAGCCGGGTTATTATCTGCTG     QPGYYLL        1     0
CAGCCGGGTTATTATCTGTTG     QPGYYLL        1     0
CAGCCGGGTTATTATTCGCCT     QPGYYSP        1     0
CAGCCGGGTTATTCTCTTCAG     QPGYSLQ        1     0
CAGCCGGGTTCGAATTCTATG     QPGSNSM        1     0
CAGCCGGGTTCGACGCTTCCT     QPGSTLP        1     0
CAGCCGGGTTCGATTTCTACT     QPGSIST        1     0
CAGCCGGGTTCGATTTGGAGG     QPGSIWR        1     0
CAGCCGGGTTCGCATAAGGCT     QPGSHKA        1     0
CAGCCGGGTTCGCATCCTTGG     QPGSHPW        1     0
CAGCCGGGTTCGCCGCAGCAG     QPGSPQQ        1     0
CAGCCGGGTTCGCCGCTTACT     QPGSPLT        1     0
CAGCCGGGTTCGCCGTCGCAT     QPGSPSH        1     0
CAGCCGGGTTCGCCTCGTGTG     QPGSPRV        1     0
CAGCCGGGTTCGCCTGGTCTT     QPGSPGL        1     0
CAGCCGGGTTCGCGGCAGCTT     QPGSRQL        1     0
CAGCCGGGTTCGCTGCCTCCG     QPGSLPP        1     0
CAGCCGGGTTCGCTTCAGACG     QPGSLQT        1     0
CAGCCGGGTTCGCTTTGGCAG     QPGSLWQ        1     0
CAGCCGGGTTCGGATTCTGCG     QPGSDSA        1     0
CAGCCGGGTTCGGCGCTTTTT     QPGSALF        1     0
CAGCCGGGTTCGGGTACGGTT     QPGSGTV        1     0
CAGCCGGGTTCGGTGGATCAG     QPGSVDQ        1     0
CAGCCGGGTTCGTATGCTAAT     QPGSYAN        1     0
CAGCCGGGTTCGTGGTGGTTG     QPGSWWL        1     0
CAGCCGGGTTCGTGTCCGACG     QPGSCPT        1     0
CAGCCGGGTTCTAAGCCTAGG     QPGSKPR        1     0
CAGCCGGGTTCTAATCCTCCT     QPGSNPP        1     0
CAGCCGGGTTCTACGTGGCTG     QPGSTWL        1     0
CAGCCGGGTTCTACTACTGGT     QPGSTTG        1     0
CAGCCGGGTTCTACTCCTCAT     QPGSTPH        1     0
CAGCCGGGTTCTAGTAGGATT     QPGSSRI        1     0
CAGCCGGGTTCTAGTGGTGAG     QPGSSGE        1     0
CAGCCGGGTTCTAGTTATCTT     QPGSSYL        1     0
CAGCCGGGTTCTATGGCTAAT     QPGSMAN        1     0
CAGCCGGGTTCTATTCATTCG     QPGSIHS        1     0
CAGCCGGGTTCTATTCTGCCG     QPGSILP        1     0
CAGCCGGGTTCTATTGCGGAG     QPGSIAE        1     0
CAGCCGGGTTCTATTTCGGTT     QPGSISV        1     0
CAGCCGGGTTCTCATAGTGCG     QPGSHSA        1     0
CAGCCGGGTTCTCATCCGCAG     QPGSHPQ        1     0
CAGCCGGGTTCTCGTCCGGCG     QPGSRPA        1     0
CAGCCGGGTTCTCGTTATATG     QPGSRYM        1     0
CAGCCGGGTTCTCTGCAGCTG     QPGSLQL        1     0
CAGCCGGGTTCTCTTAGGTCG     QPGSLRS        1     0
CAGCCGGGTTCTGAGCCTCCT     QPGSEPP        1     0
CAGCCGGGTTCTGCGCCTAAG     QPGSAPK        1     0
CAGCCGGGTTCTGCTCTTCCT     QPGSALP        1     0
CAGCCGGGTTCTGCTTCTTGG     QPGSASW        1     0
CAGCCGGGTTCTGGTCGTGTG     QPGSGRV        1     0
CAGCCGGGTTCTTAGGTGTCG     QPGSQVS        1     0
CAGCCGGGTTCTTATAAGGTG     QPGSYKV        1     0
CAGCCGGGTTCTTATTCGAGT     QPGSYSS        1     0
CAGCCGGGTTGGACTCATTAG     QPGWTHQ        1     0
CAGCCGGGTTGGATTTCGCAT     QPGWISH        1     0
CAGCCGGGTTGGCAGATGCCG     QPGWQMP        1     0
CAGCCGGGTTGGCAGCAGCCG     QPGWQQP        1     0
CAGCCGGGTTGGCAGCAGGTG     QPGWQQV        1     0
CAGCCGGGTTGGCATCTTAAG     QPGWHLK        1     0
CAGCCGGGTTGGCCTCCTCCG     QPGWPPP        1     0
CAGCCGGGTTGGCGGTTGACT     QPGWRLT        1     0
CAGCCGGGTTGGCTGACGCTT     QPGWLTL        1     0
CAGCCGGGTTGGGGGCCGTTT     QPGWGPF        1     0
CAGCCGGGTTGGTCGACTTCG     QPGWSTS        1     0
CAGCCGGGTTGGTGGAATCAG     QPGWWNQ        1     0
CAGCCGGGTTGGTGTGTGCCT     QPGWCVP        1     0
CAGCCGGGTTGGTTTGATAGT     QPGWFDS        1     0
CAGCCGGGTTGTACTCAGTTT     QPGCTQF        1     0
CAGCCGGGTTGTACTTATCAT     QPGCTYH        1     0
CAGCCGGGTTGTATGTTGCGG     QPGCMLR        1     0
CAGCCGGGTTGTATTTATCAG     QPGCIYQ        1     0
CAGCCGGGTTGTCTTGAGAGG     QPGCLER        1     0
CAGCCGGGTTGTTCGATGGAT     QPGCSMD        1     0
CAGCCGGGTTGTTCTGTACCG     QPGCSVP        1     0
CAGCCGGGTTTGAATGCGTGG     QPGLNAW        1     0
CAGCCGGGTTTGAATTTTCCT     QPGLNFP        1     0
CAGCCGGGTTTGACGCGTCAT     QPGLTRH        1     0
CAGCCGGGTTTGAGTCCTAGG     QPGLSPR        1     0
CAGCCGGGTTTGCCTACGCAT     QPGLPTH        1     0
CAGCCGGGTTTGCTAATGCCG     QPGLLMP        1     0
CAGCCGGGTTTGCTGTTGTTG     QPGLLLL        1     0
CAGCCGGGTTTGCTTCCGCTT     QPGLLPL        1     0
CAGCCGGGTTTGGCGCCTTAT     QPGLAPY        1     0
CAGCCGGGTTTGGCGGCGATG     QPGLAAM        1     0
CAGCCGGGTTTGGGTCATCTT     QPGLGHL        1     0
CAGCCGGGTTTGGGTGCTCAT     QPGLGAH        1     0
CAGCCGGGTTTGGTTACTAGG     QPGLVTR        1     0
CAGCCGGGTTTGTCTAATAGT     QPGLSNS        1     0
CAGCCGGGTTTGTCTAATGTG     QPGLSNV        1     0
CAGCCGGGTTTGTGGAATAAG     QPGLWNK        1     0
CAGCCGGGTTTGTGGACTTAT     QPGLWTY        1     0
CAGCCGGGTTTGTTGCCGTTT     QPGLLPF        1     0
CAGCCGGGTTTGTTTCCGTAT     QPGLFPY        1     0
CAGCCGGGTTTTACTCGTGGG     QPGFTRG        1     0
CAGCCGGGTTTTACTGCTTCG     QPGFTAS        1     0
CAGCCGGGTTTTATTCTTAGG     QPGFILR        1     0
CAGCCGGGTTTTCATGCGACT     QPGFHAT        1     0
CAGCCGGGTTTTCCGCTTACG     QPGFPLT        1     0
CAGCCGGGTTTTCCTGAGATT     QPGFPEI        1     0
CAGCCGGGTTTTCCTGATGCT     QPGFPDA        1     0
CAGCCGGGTTTTCTGACTCCG     QPGFLTP        1     0
CAGCCGGGTTTTCTGTGGTGG     QPGFLWW        1     0
CAGCCGGGTTTTCTTACGCTG     QPGFLTL        1     0
CAGCCGGGTTTTGAGACGCTT     QPGFETL        1     0
CAGCCGGGTTTTGCTCTTGTG     QPGFALV        1     0
CAGCCGGGTTTTGGTCCTGTG     QPGFGPV        1     0
CAGCCGGGTTTTTATTTGTCG     QPGFYLS        1     0
CAGCCGGGTTTTTCTTGGCCG     QPGFSWP        1     0
CAGCCGGGTTTTTGTTGGTCG     QPGFCWS        1     0
CAGCCGGGTTTTTTGCGTTCG     QPGFLRS        1     0
CAGCCGGTAAGTGCTCTGCTG     QPVSALL        1     0
CAGCCGGTACAGAATCCTTAT     QPVQNPY        1     0
CAGCCGGTACGGACGGCGTTG     QPVRTAL        1     0
CAGCCGGTACGTGAGGCTGTG     QPVREAV        1     0
CAGCCGGTAGAGGGTATTCTT     QPVEGIL        1     0
CAGCCGGTATGGGTTCTGAAT     QPVWVLN        1     0
CAGCCGGTCACGGGGAATTCG     QPVTGNS        1     0
CAGCCGGTGAAGAGTAATTGG     QPVKSNW        1     0
CAGCCGGTGAAGATTACGAAG     QPVKITK        1     0
CAGCCGGTGAAGATTCCTGGT     QPVKIPG        1     0
CAGCCGGTGAAGCATCGTTCG     QPVKHRS        1     0
CAGCCGGTGAAGCATCTGCGT     QPVKHLR        1     0
CAGCCGGTGAAGCATGCTTTG     QPVKHAL        1     0
CAGCCGGTGAAGCATGTGTAT     QPVKHVY        1     0
CAGCCGGTGAAGCCGACTGAG     QPVKPTE        1     0
CAGCCGGTGAAGCCGAGGGTT     QPVKPRV        1     0
CAGCCGGTGAAGCCGCATCTT     QPVKPHL        1     0
CAGCCGGTGAAGCCGGTTGCT     QPVKPVA        1     0
CAGCCGGTGAAGCCTACGACT     QPVKPTT        1     0
CAGCCGGTGAAGCCTATGCCT     QPVKPMP        1     0
CAGCCGGTGAAGCCTCATCCT     QPVKPHP        1     0
CAGCCGGTGAAGCCTCTTCTG     QPVKPLL        1     0
CAGCCGGTGAAGCCTGTGCTT     QPVKPVL        1     0
CAGCCGGTGAAGCCTTTGGAT     QPVKPLD        1     0
CAGCCGGTGAAGCGGACGTAT     QPVKRTY        1     0
CAGCCGGTGAAGCGGATGCTG     QPVKRML        1     0
CAGCCGGTGAAGCGGTTTACG     QPVKRFT        1     0
CAGCCGGTGAAGCGTATTCCT     QPVKRIP        1     0
CAGCCGGTGAAGCTGCCTGGG     QPVKLPG        1     0
CAGCCGGTGAAGCTTCCGCGG     QPVKLPR        1     0
CAGCCGGTGAAGCTTCGTCCT     QPVKLRP        1     0
CAGCCGGTGAAGCTTGCTGAT     QPVKLAD        1     0
CAGCCGGTGAAGGAGACGCTG     QPVKETL        1     0
CAGCCGGTGAAGGCGTTTGCT     QPVKAFA        1     0
CAGCCGGTGAAGGCTAAGCAG     QPVKAKQ        1     0
CAGCCGGTGAAGGGTCCTGCT     QPVKGPA        1     0
CAGCCGGTGAAGGTTACTGCT     QPVKVTA        1     0
CAGCCGGTGAAGTCGCGTACT     QPVKSRT        1     0
CAGCCGGTGAAGTCTGCGTCG     QPVKSAS        1     0
CAGCCGGTGAAGTCTGCTAGG     QPVKSAR        1     0
CAGCCGGTGAAGTGGGCGGCG     QPVKWAA        1     0
CAGCCGGTGAAGTGGGTTGCT     QPVKWVA        1     0
CAGCCGGTGAAGTGGTCTCAT     QPVKWSH        1     0
CAGCCGGTGAAGTTTAGGTGG     QPVKFRW        1     0
CAGCCGGTGAATACGCTTCAT     QPVNTLH        1     0
CAGCCGGTGAATAGGCAGCTT     QPVNRQL        1     0
CAGCCGGTGAATATTTTGCCG     QPVNILP        1     0
CAGCCGGTGAATCCGCGTCTG     QPVNPRL        1     0
CAGCCGGTGAATCCGCTGTCT     QPVNPLS        1     0
CAGCCGGTGAATCCGTCGCCT     QPVNPSP        1     0
CAGCCGGTGAATCCTTCGCTG     QPVNPSL        1     0
CAGCCGGTGAATCCTTCGTGT     QPVNPSC        1     0
CAGCCGGTGAATCGGCCTTTG     QPVNRPL        1     0
CAGCCGGTGAATCGTACGCCT     QPVNRTP        1     0
CAGCCGGTGAATCGTACTTAG     QPVNRTQ        1     0
CAGCCGGTGAATCTGATGCAT     QPVNLMH        1     0
CAGCCGGTGAATCTGCAGACT     QPVNLQT        1     0
CAGCCGGTGAATCTGGTGCGT     QPVNLVR        1     0
CAGCCGGTGAATGAGACTTAG     QPVNETQ        1     0
CAGCCGGTGAATGAGCTTCCT     QPVNELP        1     0
CAGCCGGTGAATGATAGGTCT     QPVNDRS        1     0
CAGCCGGTGAATGCGAGTGAG     QPVNASE        1     0
CAGCCGGTGAATGCGCAGCCG     QPVNAQP        1     0
CAGCCGGTGAATGCGCGGTAG     QPVNARQ        1     0
CAGCCGGTGAATGCGTCGCTT     QPVNASL        1     0
CAGCCGGTGAATGCTGCGTTG     QPVNAAL        1     0
CAGCCGGTGAATGCTGGGCAG     QPVNAGQ        1     0
CAGCCGGTGAATGGTCCGTAT     QPVNGPY        1     0
CAGCCGGTGAATTAGGTGACG     QPVNQVT        1     0
CAGCCGGTGAATTATTTTGGT     QPVNYFG        1     0
CAGCCGGTGAATTCGCAGCCG     QPVNSQP        1     0
CAGCCGGTGAATTCGTCGGAT     QPVNSSD        1     0
CAGCCGGTGAATTCTCTGCCT     QPVNSLP        1     0
CAGCCGGTGAATTCTGGGTCT     QPVNSGS        1     0
CAGCCGGTGAATTTGAATTCT     QPVNLNS        1     0
CAGCCGGTGAATTTTACTAAG     QPVNFTK        1     0
CAGCCGGTGACACTTCCGAAT     QPVTLPN        1     0
CAGCCGGTGACGAAGATTATT     QPVTKII        1     0
CAGCCGGTGACGAAGCATTTT     QPVTKHF        1     0
CAGCCGGTGACGAAGTATCGT     QPVTKYR        1     0
CAGCCGGTGACGAAGTGGCTT     QPVTKWL        1     0
CAGCCGGTGACGAATTCTCCG     QPVTNSP        1     0
CAGCCGGTGACGACGCCGTCT     QPVTTPS        1     0
CAGCCGGTGACGACGTTGCAG     QPVTTLQ        1     0
CAGCCGGTGACGACGTTTACG     QPVTTFT        1     0
CAGCCGGTGACGACTAGGCAG     QPVTTRQ        1     0
CAGCCGGTGACGACTGTGCTG     QPVTTVL        1     0
CAGCCGGTGACGAGTAGGGCT     QPVTSRA        1     0
CAGCCGGTGACGAGTTCGTCT     QPVTSSS        1     0
CAGCCGGTGACGATGATTCGG     QPVTMIR        1     0
CAGCCGGTGACGCAGATGTCG     QPVTQMS        1     0
CAGCCGGTGACGCAGGCTATG     QPVTQAM        1     0
CAGCCGGTGACGCATATTCCG     QPVTHIP        1     0
CAGCCGGTGACGCCGAAGAAT     QPVTPKN        1     0
CAGCCGGTGACGCCTATGATT     QPVTPMI        1     0
CAGCCGGTGACGCCTCCTACG     QPVTPPT        1     0
CAGCCGGTGACGCCTCCTCGT     QPVTPPR        1     0
CAGCCGGTGACGCGTCATATG     QPVTRHM        1     0
CAGCCGGTGACGCGTTATCAT     QPVTRYH        1     0
CAGCCGGTGACGCTGATGCCG     QPVTLMP        1     0
CAGCCGGTGACGCTGCAGTCT     QPVTLQS        1     0
CAGCCGGTGACGCTGTATTCT     QPVTLYS        1     0
CAGCCGGTGACGCTTCGTCTG     QPVTLRL        1     0
CAGCCGGTGACGGATCCTTAG     QPVTDPQ        1     0
CAGCCGGTGACGGATCTTAAT     QPVTDLN        1     0
CAGCCGGTGACGGCGTCTCTG     QPVTASL        1     0
CAGCCGGTGACGGCGTGGCTG     QPVTAWL        1     0
CAGCCGGTGACGTATTTTGTG     QPVTYFV        1     0
CAGCCGGTGACGTCGTGGACT     QPVTSWT        1     0
CAGCCGGTGACGTCTATGATG     QPVTSMM        1     0
CAGCCGGTGACGTTGCTTCAT     QPVTLLH        1     0
CAGCCGGTGACTAATACTCAG     QPVTNTQ        1     0
CAGCCGGTGACTAATAGGTGG     QPVTNRW        1     0
CAGCCGGTGACTAATCATCGT     QPVTNHR        1     0
CAGCCGGTGACTACGCTGCCT     QPVTTLP        1     0
CAGCCGGTGACTACGGAGTTG     QPVTTEL        1     0
CAGCCGGTGACTACTATTGGT     QPVTTIG        1     0
CAGCCGGTGACTACTCATGTT     QPVTTHV        1     0
CAGCCGGTGACTACTGAGCGG     QPVTTER        1     0
CAGCCGGTGACTACTGAGGTT     QPVTTEV        1     0
CAGCCGGTGACTAGTCCTCAG     QPVTSPQ        1     0
CAGCCGGTGACTAGTTGGCCG     QPVTSWP        1     0
CAGCCGGTGACTATGCGTTCG     QPVTMRS        1     0
CAGCCGGTGACTATGTTGACT     QPVTMLT        1     0
CAGCCGGTGACTCATCTTCTT     QPVTHLL        1     0
CAGCCGGTGACTCCGAATTCT     QPVTPNS        1     0
CAGCCGGTGACTCCTAATTCG     QPVTPNS        1     0
CAGCCGGTGACTCCTATGGGT     QPVTPMG        1     0
CAGCCGGTGACTCCTGATTCG     QPVTPDS        1     0
CAGCCGGTGACTCCTTTTTCG     QPVTPFS        1     0
CAGCCGGTGACTCTGCCTTAT     QPVTLPY        1     0
CAGCCGGTGACTCTTATTTCT     QPVTLIS        1     0
CAGCCGGTGACTCTTCCTACG     QPVTLPT        1     0
CAGCCGGTGACTCTTGCGCAT     QPVTLAH        1     0
CAGCCGGTGACTCTTGCGCGT     QPVTLAR        1     0
CAGCCGGTGACTGATACTGTT     QPVTDTV        1     0
CAGCCGGTGACTGCGACGAAT     QPVTATN        1     0
CAGCCGGTGACTGCTACTCTT     QPVTATL        1     0
CAGCCGGTGACTGGGACTCTT     QPVTGTL        1     0
CAGCCGGTGACTGGGATGGAG     QPVTGME        1     0
CAGCCGGTGACTGGTGTGTTT     QPVTGVF        1     0
CAGCCGGTGACTGGTTCGCTT     QPVTGSL        1     0
CAGCCGGTGACTGTGACTAAG     QPVTVTK        1     0
CAGCCGGTGACTGTGATGGCG     QPVTVMA        1     0
CAGCCGGTGACTGTGCCGCCT     QPVTVPP        1     0
CAGCCGGTGACTGTGCGGCCT     QPVTVRP        1     0
CAGCCGGTGACTGTGTGTAAT     QPVTVCN        1     0
CAGCCGGTGACTGTTCTTAAG     QPVTVLK        1     0
CAGCCGGTGACTTAGGCTATG     QPVTQAM        1     0
CAGCCGGTGACTTATCCTCTG     QPVTYPL        1     0
CAGCCGGTGACTTATTCGCAG     QPVTYSQ        1     0
CAGCCGGTGACTTCGGATCAT     QPVTSDH        1     0
CAGCCGGTGACTTCTCCGCCT     QPVTSPP        1     0
CAGCCGGTGACTTCTCCTTCT     QPVTSPS        1     0
CAGCCGGTGACTTCTGCTAGG     QPVTSAR        1     0
CAGCCGGTGACTTGGCCGTCG     QPVTWPS        1     0
CAGCCGGTGACTTGGTAGAAT     QPVTWQN        1     0
CAGCCGGTGACTTGTGGGCGG     QPVTCGR        1     0
CAGCCGGTGACTTGTGGGCGT     QPVTCGR        1     0
CAGCCGGTGACTTTTAATTCT     QPVTFNS        1     0
CAGCCGGTGAGGACTCCGTCT     QPVRTPS        1     0
CAGCCGGTGAGGCAGTTGGCT     QPVRQLA        1     0
CAGCCGGTGAGGCATACTCCG     QPVRHTP        1     0
CAGCCGGTGAGGCCGCTTAAT     QPVRPLN        1     0
CAGCCGGTGAGGCCGTTTGCG     QPVRPFA        1     0
CAGCCGGTGAGGTCTTGTAAT     QPVRSCN        1     0
CAGCCGGTGAGTAAGCGTACG     QPVSKRT        1     0
CAGCCGGTGAGTACGAGGGTG     QPVSTRV        1     0
CAGCCGGTGAGTACGAGTGTT     QPVSTSV        1     0
CAGCCGGTGAGTACTGATCCG     QPVSTDP        1     0
CAGCCGGTGAGTAGGCCTGCG     QPVSRPA        1     0
CAGCCGGTGAGTCAGAGTGCT     QPVSQSA        1     0
CAGCCGGTGAGTCATGAGTTG     QPVSHEL        1     0
CAGCCGGTGAGTCCGCGGCTT     QPVSPRL        1     0
CAGCCGGTGAGTCGGCCTCAT     QPVSRPH        1     0
CAGCCGGTGAGTCGGCTTACT     QPVSRLT        1     0
CAGCCGGTGAGTCGGGTACTG     QPVSRVL        1     0
CAGCCGGTGAGTCGGTTGACG     QPVSRLT        1     0
CAGCCGGTGAGTGAGATTCAG     QPVSEIQ        1     0
CAGCCGGTGAGTGATGCTCTG     QPVSDAL        1     0
CAGCCGGTGAGTGGTAAGAAG     QPVSGKK        1     0
CAGCCGGTGAGTTCGTATGGG     QPVSSYG        1     0
CAGCCGGTGAGTTTGTCGAAG     QPVSLSK        1     0
CAGCCGGTGATCTCGAATGCT     QPVISNA        1     0
CAGCCGGTGATGAAGACGCCT     QPVMKTP        1     0
CAGCCGGTGATGAATCCTTCT     QPVMNPS        1     0
CAGCCGGTGATGACGATGATG     QPVMTMM        1     0
CAGCCGGTGATGACGATGCGG     QPVMTMR        1     0
CAGCCGGTGATGACGCGGCCT     QPVMTRP        1     0
CAGCCGGTGATGACGCTGACG     QPVMTLT        1     0
CAGCCGGTGATGACGCTTTCT     QPVMTLS        1     0
CAGCCGGTGATGACTTGGATT     QPVMTWI        1     0
CAGCCGGTGATGAGGCCTGAT     QPVMRPD        1     0
CAGCCGGTGATGATTTTTATT     QPVMIFI        1     0
CAGCCGGTGATGCAGACGTCG     QPVMQTS        1     0
CAGCCGGTGATGCAGTATACG     QPVMQYT        1     0
CAGCCGGTGATGCATACGTAG     QPVMHTQ        1     0
CAGCCGGTGATGCATTATGCT     QPVMHYA        1     0
CAGCCGGTGATGCATTCTCGG     QPVMHSR        1     0
CAGCCGGTGATGCCTCAGTTG     QPVMPQL        1     0
CAGCCGGTGATGCCTCCTACT     QPVMPPT        1     0
CAGCCGGTGATGCCTGCGCCT     QPVMPAP        1     0
CAGCCGGTGATGCGGCCTAAG     QPVMRPK        1     0
CAGCCGGTGATGCGTTAGGCG     QPVMRQA        1     0
CAGCCGGTGATGCTTAATTCT     QPVMLNS        1     0
CAGCCGGTGATGCTTACGGTG     QPVMLTV        1     0
CAGCCGGTGATGGAGCAGCCT     QPVMEQP        1     0
CAGCCGGTGATGGATGAGCAT     QPVMDEH        1     0
CAGCCGGTGATGGATTGGGTT     QPVMDWV        1     0
CAGCCGGTGATGGCGATTTGG     QPVMAIW        1     0
CAGCCGGTGATGGCGCCTAAG     QPVMAPK        1     0
CAGCCGGTGATGGCTCTTCTT     QPVMALL        1     0
CAGCCGGTGATGGGTCTTCCG     QPVMGLP        1     0
CAGCCGGTGATGTATTCGCGT     QPVMYSR        1     0
CAGCCGGTGATGTCGCATCCG     QPVMSHP        1     0
CAGCCGGTGATGTTGGTTGCG     QPVMLVA        1     0
CAGCCGGTGATGTTTATTACG     QPVMFIT        1     0
CAGCCGGTGATTACGGGTCCT     QPVITGP        1     0
CAGCCGGTGATTACTTATATG     QPVITYM        1     0
CAGCCGGTGATTACTTTTGCG     QPVITFA        1     0
CAGCCGGTGATTAGGGCTCCT     QPVIRAP        1     0
CAGCCGGTGATTCCGCAGAAG     QPVIPQK        1     0
CAGCCGGTGATTCCGCCTCTG     QPVIPPL        1     0
CAGCCGGTGATTCCGGGTCCG     QPVIPGP        1     0
CAGCCGGTGATTCCTACTTAT     QPVIPTY        1     0
CAGCCGGTGATTCCTCCTTAG     QPVIPPQ        1     0
CAGCCGGTGATTCCTTCTGAT     QPVIPSD        1     0
CAGCCGGTGATTCGTCCTACG     QPVIRPT        1     0
CAGCCGGTGATTCTTACGCAG     QPVILTQ        1     0
CAGCCGGTGATTGAGATGTCG     QPVIEMS        1     0
CAGCCGGTGATTGATCCTTTT     QPVIDPF        1     0
CAGCCGGTGATTGATTGGCGT     QPVIDWR        1     0
CAGCCGGTGATTGCGCCTAGT     QPVIAPS        1     0
CAGCCGGTGATTGCTTTTCTT     QPVIAFL        1     0
CAGCCGGTGATTGGGCCGCAG     QPVIGPQ        1     0
CAGCCGGTGATTTCGCAGCCG     QPVISQP        1     0
CAGCCGGTGATTTCTCCGCCG     QPVISPP        1     0
CAGCCGGTGATTTCTCCTTGT     QPVISPC        1     0
CAGCCGGTGCAGAATACTTGG     QPVQNTW        1     0
CAGCCGGTGCAGAATCAGCAT     QPVQNQH        1     0
CAGCCGGTGCAGACTAAGTTT     QPVQTKF        1     0
CAGCCGGTGCAGACTCAGTCG     QPVQTQS        1     0
CAGCCGGTGCAGACTCCTAGG     QPVQTPR        1     0
CAGCCGGTGCAGAGGACGTCG     QPVQRTS        1     0
CAGCCGGTGCAGAGGGCGCAT     QPVQRAH        1     0
CAGCCGGTGCAGAGTGCTGTT     QPVQSAV        1     0
CAGCCGGTGCAGAGTGTGAAT     QPVQSVN        1     0
CAGCCGGTGCAGATTGTGCCG     QPVQIVP        1     0
CAGCCGGTGCAGCAGGAGACG     QPVQQET        1     0
CAGCCGGTGCAGCAGTATGCG     QPVQQYA        1     0
CAGCCGGTGCAGCATAATATT     QPVQHNI        1     0
CAGCCGGTGCAGCATCAGTCG     QPVQHQS        1     0
CAGCCGGTGCAGCCGATTCAG     QPVQPIQ        1     0
CAGCCGGTGCAGCCTAATGAG     QPVQPNE        1     0
CAGCCGGTGCAGCCTACTCAG     QPVQPTQ        1     0
CAGCCGGTGCAGCCTCGTGCG     QPVQPRA        1     0
CAGCCGGTGCAGCCTCTTCGT     QPVQPLR        1     0
CAGCCGGTGCAGCCTTCTTGT     QPVQPSC        1     0
CAGCCGGTGCAGCGTCCGTTG     QPVQRPL        1     0
CAGCCGGTGCAGCTGAAGATG     QPVQLKM        1     0
CAGCCGGTGCAGCTGTATGAT     QPVQLYD        1     0
CAGCCGGTGCAGCTTAGGTTG     QPVQLRL        1     0
CAGCCGGTGCAGCTTCGGCAG     QPVQLRQ        1     0
CAGCCGGTGCAGCTTTTTGGG     QPVQLFG        1     0
CAGCCGGTGCAGGAGTTTAAT     QPVQEFN        1     0
CAGCCGGTGCAGGATACTCGT     QPVQDTR        1     0
CAGCCGGTGCAGGATCCTCAT     QPVQDPH        1     0
CAGCCGGTGCAGGCTAATCCG     QPVQANP        1     0
CAGCCGGTGCAGGCTCGGGTG     QPVQARV        1     0
CAGCCGGTGCAGGGGCGTCCT     QPVQGRP        1     0
CAGCCGGTGCAGGGTCGGGCT     QPVQGRA        1     0
CAGCCGGTGCAGGTGAATACT     QPVQVNT        1     0
CAGCCGGTGCAGGTTCATAGG     QPVQVHR        1     0
CAGCCGGTGCAGGTTCTTCAT     QPVQVLH        1     0
CAGCCGGTGCAGTATATGCCT     QPVQYMP        1     0
CAGCCGGTGCAGTCGCTGACG     QPVQSLT        1     0
CAGCCGGTGCAGTCGTATCGG     QPVQSYR        1     0
CAGCCGGTGCAGTCTCGTATT     QPVQSRI        1     0
CAGCCGGTGCAGTCTGGTATT     QPVQSGI        1     0
CAGCCGGTGCAGTCTTGGCCT     QPVQSWP        1     0
CAGCCGGTGCAGTGGAATTCG     QPVQWNS        1     0
CAGCCGGTGCAGTTGAATATT     QPVQLNI        1     0
CAGCCGGTGCAGTTGAGGCCT     QPVQLRP        1     0
CAGCCGGTGCAGTTGCATATT     QPVQLHI        1     0
CAGCCGGTGCATAAGGCGTTG     QPVHKAL        1     0
CAGCCGGTGCATAATGAGATG     QPVHNEM        1     0
CAGCCGGTGCATACGAAGTTG     QPVHTKL        1     0
CAGCCGGTGCATACGACGCGA     QPVHTTR        1     0
CAGCCGGTGCATACGACTACG     QPVHTTT        1     0
CAGCCGGTGCATACGCTGCGG     QPVHTLR        1     0
CAGCCGGTGCATACTAATTAT     QPVHTNY        1     0
CAGCCGGTGCATACTATGGCT     QPVHTMA        1     0
CAGCCGGTGCATACTCATCTG     QPVHTHL        1     0
CAGCCGGTGCATACTCCTTAT     QPVHTPY        1     0
CAGCCGGTGCATACTCTGACT     QPVHTLT        1     0
CAGCCGGTGCATACTGCGCCT     QPVHTAP        1     0
CAGCCGGTGCATACTTCGCCT     QPVHTSP        1     0
CAGCCGGTGCATAGTAGTGTT     QPVHSSV        1     0
CAGCCGGTGCATATGGAGAAG     QPVHMEK        1     0
CAGCCGGTGCATATGTCGTCT     QPVHMSS        1     0
CAGCCGGTGCATCAGCATATT     QPVHQHI        1     0
CAGCCGGTGCATCAGTCTTGG     QPVHQSW        1     0
CAGCCGGTGCATCCGAATCCT     QPVHPNP        1     0
CAGCCGGTGCATCCGATTGCT     QPVHPIA        1     0
CAGCCGGTGCATCCGCGGCTT     QPVHPRL        1     0
CAGCCGGTGCATCCGGTGGAT     QPVHPVD        1     0
CAGCCGGTGCATCCGTATGCG     QPVHPYA        1     0
CAGCCGGTGCATCCTAATCAT     QPVHPNH        1     0
CAGCCGGTGCATCCTCAGGTG     QPVHPQV        1     0
CAGCCGGTGCATCCTGTTAGG     QPVHPVR        1     0
CAGCCGGTGCATCCTTATATT     QPVHPYI        1     0
CAGCCGGTGCATCGTACTACG     QPVHRTT        1     0
CAGCCGGTGCATCTGAATGTG     QPVHLNV        1     0
CAGCCGGTGCATCTGCAGGCG     QPVHLQA        1     0
CAGCCGGTGCATCTGCCTCCT     QPVHLPP        1     0
CAGCCGGTGCATCTGCTGTTG     QPVHLLL        1     0
CAGCCGGTGCATCTTCATAAT     QPVHLHN        1     0
CAGCCGGTGCATCTTTCTCCG     QPVHLSP        1     0
CAGCCGGTGCATCTTTCTGTG     QPVHLSV        1     0
CAGCCGGTGCATGAGCTGAAT     QPVHELN        1     0
CAGCCGGTGCATGAGCTTGCT     QPVHELA        1     0
CAGCCGGTGCATGATCCATAG     QPVHDPQ        1     0
CAGCCGGTGCATGATCCGTAG     QPVHDPQ        1     0
CAGCCGGTGCATGATCGTATG     QPVHDRM        1     0
CAGCCGGTGCATGATCGTTTG     QPVHDRL        1     0
CAGCCGGTGCATGATTCTGCT     QPVHDSA        1     0
CAGCCGGTGCATGCGAATCAG     QPVHANQ        1     0
CAGCCGGTGCATGCGCGTACG     QPVHART        1     0
CAGCCGGTGCATGCGTCTAGG     QPVHASR        1     0
CAGCCGGTGCATGGGCATGTG     QPVHGHV        1     0
CAGCCGGTGCATGGGGCTAGT     QPVHGAS        1     0
CAGCCGGTGCATGGTACGGGT     QPVHGTG        1     0
CAGCCGGTGCATGGTCAGATG     QPVHGQM        1     0
CAGCCGGTGCATGGTCCTTGT     QPVHGPC        1     0
CAGCCGGTGCATGGTGATTCG     QPVHGDS        1     0
CAGCCGGTGCATGTGATTCGG     QPVHVIR        1     0
CAGCCGGTGCATGTGCGTTCT     QPVHVRS        1     0
CAGCCGGTGCATGTGGATGTT     QPVHVDV        1     0
CAGCCGGTGCATGTGTATGTT     QPVHVYV        1     0
CAGCCGGTGCATGTTTTGCAT     QPVHVLH        1     0
CAGCCGGTGCATTAGGTGATG     QPVHQVM        1     0
CAGCCGGTGCATTATCCGTGG     QPVHYPW        1     0
CAGCCGGTGCATTCGAAGCCT     QPVHSKP        1     0
CAGCCGGTGCATTCGCAGATG     QPVHSQM        1     0
CAGCCGGTGCATTCTTGGACG     QPVHSWT        1     0
CAGCCGGTGCATTGGATTAGT     QPVHWIS        1     0
CAGCCGGTGCATTGGCCTTAG     QPVHWPQ        1     0
CAGCCGGTGCATTGTCCGCGG     QPVHCPR        1     0
CAGCCGGTGCATTTGCCTGCT     QPVHLPA        1     0
CAGCCGGTGCATTTTAAGCCG     QPVHFKP        1     0
CAGCCGGTGCATTTTAATCCT     QPVHFNP        1     0
CAGCCGGTGCCGAAGATGGGT     QPVPKMG        1     0
CAGCCGGTGCCGAATCAGGTT     QPVPNQV        1     0
CAGCCGGTGCCGACGGAGTTT     QPVPTEF        1     0
CAGCCGGTGCCGACTAGTTTT     QPVPTSF        1     0
CAGCCGGTGCCGAGTATGCAG     QPVPSMQ        1     0
CAGCCGGTGCCGAGTCCGTTG     QPVPSPL        1     0
CAGCCGGTGCCGAGTTCTCAT     QPVPSSH        1     0
CAGCCGGTGCCGATGAGGTAG     QPVPMRQ        1     0
CAGCCGGTGCCGATTCAGCCG     QPVPIQP        1     0
CAGCCGGTGCCGATTCTGCTT     QPVPILL        1     0
CAGCCGGTGCCGCAGATTGCT     QPVPQIA        1     0
CAGCCGGTGCCGCAGGTTCCT     QPVPQVP        1     0
CAGCCGGTGCCGCATAGTTCT     QPVPHSS        1     0
CAGCCGGTGCCGCATGTGCTG     QPVPHVL        1     0
CAGCCGGTGCCGCATGTGGTG     QPVPHVV        1     0
CAGCCGGTGCCGCATTTTATT     QPVPHFI        1     0
CAGCCGGTGCCGCCGACTGCT     QPVPPTA        1     0
CAGCCGGTGCCGCCGATTACG     QPVPPIT        1     0
CAGCCGGTGCCGCCGGATTAT     QPVPPDY        1     0
CAGCCGGTGCCGCCGTAGTCG     QPVPPQS        1     0
CAGCCGGTGCCGCCTACGTAT     QPVPPTY        1     0
CAGCCGGTGCCGCCTACTCCG     QPVPPTP        1     0
CAGCCGGTGCCGCCTCAGCGT     QPVPPQR        1     0
CAGCCGGTGCCGCTTCCGAAT     QPVPLPN        1     0
CAGCCGGTGCCGGATAGTTGG     QPVPDSW        1     0
CAGCCGGTGCCGGATCGTTCT     QPVPDRS        1     0
CAGCCGGTGCCGGGGATGAGT     QPVPGMS        1     0
CAGCCGGTGCCGGGGATTCAT     QPVPGIH        1     0
CAGCCGGTGCCGGGGCTGAAT     QPVPGLN        1     0
CAGCCGGTGCCGGTGATTGCT     QPVPVIA        1     0
CAGCCGGTGCCGGTTATTATG     QPVPVIM        1     0
CAGCCGGTGCCGTAGAAGTCG     QPVPQKS        1     0
CAGCCGGTGCCGTAGATGCGT     QPVPQMR        1     0
CAGCCGGTGCCGTATCATGTG     QPVPYHV        1     0
CAGCCGGTGCCGTATCCGTAT     QPVPYPY        1     0
CAGCCGGTGCCGTCGACGGGG     QPVPSTG        1     0
CAGCCGGTGCCGTCGCCGCTG     QPVPSPL        1     0
CAGCCGGTGCCGTCGGATCCG     QPVPSDP        1     0
CAGCCGGTGCCGTCTTGGCGT     QPVPSWR        1     0
CAGCCGGTGCCGTGGAATCTT     QPVPWNL        1     0
CAGCCGGTGCCGTGTTGTTCG     QPVPCCS        1     0
CAGCCGGTGCCGTTGCTTTTG     QPVPLLL        1     0
CAGCCGGTGCCGTTTAAGCCG     QPVPFKP        1     0
CAGCCGGTGCCTAAGAATGGT     QPVPKNG        1     0
CAGCCGGTGCCTAAGAATTTG     QPVPKNL        1     0
CAGCCGGTGCCTAAGCTTCAG     QPVPKLQ        1     0
CAGCCGGTGCCTAATACTCAT     QPVPNTH        1     0
CAGCCGGTGCCTAATCATCAT     QPVPNHH        1     0
CAGCCGGTGCCTACGGTTAGT     QPVPTVS        1     0
CAGCCGGTGCCTACGTATCGT     QPVPTYR        1     0
CAGCCGGTGCCTACTAATTCT     QPVPTNS        1     0
CAGCCGGTGCCTACTACGCGT     QPVPTTR        1     0
CAGCCGGTGCCTACTTTTCCG     QPVPTFP        1     0
CAGCCGGTGCCTAGGTCGAAT     QPVPRSN        1     0
CAGCCGGTGCCTCAGTCGCCG     QPVPQSP        1     0
CAGCCGGTGCCTCAGTGTACT     QPVPQCT        1     0
CAGCCGGTGCCTCCGACTCAT     QPVPPTH        1     0
CAGCCGGTGCCTCCGCGTTAG     QPVPPRQ        1     0
CAGCCGGTGCCTCCGGTGGTT     QPVPPVV        1     0
CAGCCGGTGCCTCCTAATACT     QPVPPNT        1     0
CAGCCGGTGCCTCCTCGTCCT     QPVPPRP        1     0
CAGCCGGTGCCTCCTGCTATT     QPVPPAI        1     0
CAGCCGGTGCCTCCTGCTCCT     QPVPPAP        1     0
CAGCCGGTGCCTCCTTCGATG     QPVPPSM        1     0
CAGCCGGTGCCTCGGACTGAT     QPVPRTD        1     0
CAGCCGGTGCCTCGGAGTCCT     QPVPRSP        1     0
CAGCCGGTGCCTCGTTCTTTG     QPVPRSL        1     0
CAGCCGGTGCCTCTGACTTGG     QPVPLTW        1     0
CAGCCGGTGCCTCTGAGTTGG     QPVPLSW        1     0
CAGCCGGTGCCTCTGGATGTT     QPVPLDV        1     0
CAGCCGGTGCCTCTTCCGGGG     QPVPLPG        1     0
CAGCCGGTGCCTCTTGATCTG     QPVPLDL        1     0
CAGCCGGTGCCTCTTGCTTTT     QPVPLAF        1     0
CAGCCGGTGCCTGAGCCGGTG     QPVPEPV        1     0
CAGCCGGTGCCTGATCTTAGG     QPVPDLR        1     0
CAGCCGGTGCCTGATCTTTCG     QPVPDLS        1     0
CAGCCGGTGCCTGCGCGTCTT     QPVPARL        1     0
CAGCCGGTGCCTGCGTTGGCT     QPVPALA        1     0
CAGCCGGTGCCTGTGCTTCTG     QPVPVLL        1     0
CAGCCGGTGCCTTATTCGCGG     QPVPYSR        1     0
CAGCCGGTGCCTTCGATTTTT     QPVPSIF        1     0
CAGCCGGTGCCTTCTATTTCT     QPVPSIS        1     0
CAGCCGGTGCCTTCTCAGCCT     QPVPSQP        1     0
CAGCCGGTGCCTTCTCTGTAT     QPVPSLY        1     0
CAGCCGGTGCCTTCTCTGTGT     QPVPSLC        1     0
CAGCCGGTGCCTTGGAATGAG     QPVPWNE        1     0
CAGCCGGTGCCTTGGGAGCAG     QPVPWEQ        1     0
CAGCCGGTGCCTTGGGCTAAT     QPVPWAN        1     0
CAGCCGGTGCGGAAGGATGCG     QPVRKDA        1     0
CAGCCGGTGCGGACGTCGTAT     QPVRTSY        1     0
CAGCCGGTGCGGACTATGCAG     QPVRTMQ        1     0
CAGCCGGTGCGGACTGTTCTT     QPVRTVL        1     0
CAGCCGGTGCGGAGTATGACG     QPVRSMT        1     0
CAGCCGGTGCGGATGCATCAT     QPVRMHH        1     0
CAGCCGGTGCGGATGGTGTCT     QPVRMVS        1     0
CAGCCGGTGCGGCAGAATGAG     QPVRQNE        1     0
CAGCCGGTGCGGCATATTACG     QPVRHIT        1     0
CAGCCGGTGCGGCATCTGCCT     QPVRHLP        1     0
CAGCCGGTGCGGGATACTGTT     QPVRDTV        1     0
CAGCCGGTGCGGGCTCAGTCT     QPVRAQS        1     0
CAGCCGGTGCGGTATACTACT     QPVRYTT        1     0
CAGCCGGTGCGGTCTCCGGAT     QPVRSPD        1     0
CAGCCGGTGCGGTCTGATGGG     QPVRSDG        1     0
CAGCCGGTGCGTAATCCTGGT     QPVRNPG        1     0
CAGCCGGTGCGTACGTCTGGT     QPVRTSG        1     0
CAGCCGGTGCGTACTAATTAG     QPVRTNQ        1     0
CAGCCGGTGCGTAGTAAGCCT     QPVRSKP        1     0
CAGCCGGTGCGTAGTGTTGCT     QPVRSVA        1     0
CAGCCGGTGCGTATGACTGTT     QPVRMTV        1     0
CAGCCGGTGCGTATGATGGTG     QPVRMMV        1     0
CAGCCGGTGCGTATGCCGTCG     QPVRMPS        1     0
CAGCCGGTGCGTCAGGTTCTG     QPVRQVL        1     0
CAGCCGGTGCGTCAGGTTTCT     QPVRQVS        1     0
CAGCCGGTGCGTCAGTATAAT     QPVRQYN        1     0
CAGCCGGTGCGTCATCCGTCT     QPVRHPS        1     0
CAGCCGGTGCGTCATCCTTTG     QPVRHPL        1     0
CAGCCGGTGCGTCATCCTTTT     QPVRHPF        1     0
CAGCCGGTGCGTCATGGGCTG     QPVRHGL        1     0
CAGCCGGTGCGTCATTAGAAG     QPVRHQK        1     0
CAGCCGGTGCGTCCTCATACT     QPVRPHT        1     0
CAGCCGGTGCGTCCTGTTCCG     QPVRPVP        1     0
CAGCCGGTGCGTCCTTCTTCT     QPVRPSS        1     0
CAGCCGGTGCGTCTTCAGAAT     QPVRLQN        1     0
CAGCCGGTGCGTCTTCCTCGG     QPVRLPR        1     0
CAGCCGGTGCGTCTTTCTACT     QPVRLST        1     0
CAGCCGGTGCGTGATATTGTT     QPVRDIV        1     0
CAGCCGGTGCGTGCTGAGTCG     QPVRAES        1     0
CAGCCGGTGCGTGCTGCGGTG     QPVRAAV        1     0
CAGCCGGTGCGTGGGCCGTAT     QPVRGPY        1     0
CAGCCGGTGCGTGTGTATGCG     QPVRVYA        1     0
CAGCCGGTGCGTTATACTGTG     QPVRYTV        1     0
CAGCCGGTGCGTTCGCTGCAT     QPVRSLH        1     0
CAGCCGGTGCGTTCGTCTTAT     QPVRSSY        1     0
CAGCCGGTGCGTTCTCATGAG     QPVRSHE        1     0
CAGCCGGTGCGTTCTCCTACG     QPVRSPT        1     0
CAGCCGGTGCGTTGGAGTAAG     QPVRWSK        1     0
CAGCCGGTGCGTTGGTATGTG     QPVRWYV        1     0
CAGCCGGTGCGTTGTGCTATT     QPVRCAI        1     0
CAGCCGGTGCGTTTGCCGCGT     QPVRLPR        1     0
CAGCCGGTGCGTTTGTATCCT     QPVRLYP        1     0
CAGCCGGTGCTGACTCGGCAG     QPVLTRQ        1     0
CAGCCGGTGCTGACTCGTCCT     QPVLTRP        1     0
CAGCCGGTGCTGACTGCGCAT     QPVLTAH        1     0
CAGCCGGTGCTGAGTCCTAAT     QPVLSPN        1     0
CAGCCGGTGCTGATTCCGTGG     QPVLIPW        1     0
CAGCCGGTGCTGCAGCCTTCT     QPVLQPS        1     0
CAGCCGGTGCTGCAGCTGCAT     QPVLQLH        1     0
CAGCCGGTGCTGCATTCTTCT     QPVLHSS        1     0
CAGCCGGTGCTGCCGTATCCG     QPVLPYP        1     0
CAGCCGGTGCTGCCTCGTCAA     QPVLPRQ        1     0
CAGCCGGTGCTGCGGGCTGGG     QPVLRAG        1     0
CAGCCGGTGCTGCGTTTTTTT     QPVLRFF        1     0
CAGCCGGTGCTGCTGACTCCG     QPVLLTP        1     0
CAGCCGGTGCTGCTGCCTTCT     QPVLLPS        1     0
CAGCCGGTGCTGCTGCTGCGG     QPVLLLR        1     0
CAGCCGGTGCTGGATACGCAG     QPVLDTQ        1     0
CAGCCGGTGCTGGATACTAGG     QPVLDTR        1     0
CAGCCGGTGCTGGATACTGAT     QPVLDTD        1     0
CAGCCGGTGCTGGCGTTGTGG     QPVLALW        1     0
CAGCCGGTGCTGGCTCAGTCT     QPVLAQS        1     0
CAGCCGGTGCTGGTGATTGCT     QPVLVIA        1     0
CAGCCGGTGCTGGTGCATGGG     QPVLVHG        1     0
CAGCCGGTGCTGGTGGTTAGT     QPVLVVS        1     0
CAGCCGGTGCTGTATAGTGGT     QPVLYSG        1     0
CAGCCGGTGCTGTCGATTTTT     QPVLSIF        1     0
CAGCCGGTGCTGTGGGAGTCG     QPVLWES        1     0
CAGCCGGTGCTTAAGCTGATG     QPVLKLM        1     0
CAGCCGGTGCTTAATCGTCCT     QPVLNRP        1     0
CAGCCGGTGCTTACGGATCTG     QPVLTDL        1     0
CAGCCGGTGCTTACTGTTCCG     QPVLTVP        1     0
CAGCCGGTGCTTACTTCGATT     QPVLTSI        1     0
CAGCCGGTGCTTACTTGGCTG     QPVLTWL        1     0
CAGCCGGTGCTTAGGATTTCG     QPVLRIS        1     0
CAGCCGGTGCTTAGGCCTAGT     QPVLRPS        1     0
CAGCCGGTGCTTAGGTTGCGG     QPVLRLR        1     0
CAGCCGGTGCTTAGTACGAGT     QPVLSTS        1     0
CAGCCGGTGCTTCAGCGTGTG     QPVLQRV        1     0
CAGCCGGTGCTTCAGGCTCGG     QPVLQAR        1     0
CAGCCGGTGCTTCATAATCTT     QPVLHNL        1     0
CAGCCGGTGCTTCATCCTTCG     QPVLHPS        1     0
CAGCCGGTGCTTCATGGGTCT     QPVLHGS        1     0
CAGCCGGTGCTTCATTGGCTG     QPVLHWL        1     0
CAGCCGGTGCTTCCGAATGTG     QPVLPNV        1     0
CAGCCGGTGCTTCCGCGGTAT     QPVLPRY        1     0
CAGCCGGTGCTTCCGCTGGAG     QPVLPLE        1     0
CAGCCGGTGCTTCCTTCTCTT     QPVLPSL        1     0
CAGCCGGTGCTTCCTTGGTCT     QPVLPWS        1     0
CAGCCGGTGCTTCGGCATATT     QPVLRHI        1     0
CAGCCGGTGCTTCGTCCGAAT     QPVLRPN        1     0
CAGCCGGTGCTTCTGACTGTT     QPVLLTV        1     0
CAGCCGGTGCTTCTGAGGGCT     QPVLLRA        1     0
CAGCCGGTGCTTCTGATTCCG     QPVLLIP        1     0
CAGCCGGTGCTTCTGCTTCGG     QPVLLLR        1     0
CAGCCGGTGCTTCTTACTGAT     QPVLLTD        1     0
CAGCCGGTGCTTCTTGAGATG     QPVLLEM        1     0
CAGCCGGTGCTTGATCCTTAT     QPVLDPY        1     0
CAGCCGGTGCTTGCGCTGCTT     QPVLALL        1     0
CAGCCGGTGCTTGCTAAGTAT     QPVLAKY        1     0
CAGCCGGTGCTTGCTACATAT     QPVLATY        1     0
CAGCCGGTGCTTGGGCATGCT     QPVLGHA        1     0
CAGCCGGTGCTTGTGGATGCG     QPVLVDA        1     0
CAGCCGGTGCTTTCGCATTAT     QPVLSHY        1     0
CAGCCGGTGCTTTCTCCGCGT     QPVLSPR        1     0
CAGCCGGTGCTTTCTTTTGCT     QPVLSFA        1     0
CAGCCGGTGCTTTTGATTCCG     QPVLLIP        1     0
CAGCCGGTGGAGACGCTGCGT     QPVETLR        1     0
CAGCCGGTGGAGACGTTTCCT     QPVETFP        1     0
CAGCCGGTGGAGAGGTTGTAT     QPVERLY        1     0
CAGCCGGTGGAGATGTCTGCG     QPVEMSA        1     0
CAGCCGGTGGAGATTGTTCAT     QPVEIVH        1     0
CAGCCGGTGGAGCAGCTTCAG     QPVEQLQ        1     0
CAGCCGGTGGAGCCGCCTAGT     QPVEPPS        1     0
CAGCCGGTGGAGCCGGGGATT     QPVEPGI        1     0
CAGCCGGTGGAGCCTCTGCCG     QPVEPLP        1     0
CAGCCGGTGGAGCGTTCGTCG     QPVERSS        1     0
CAGCCGGTGGAGCTTCTTCTT     QPVELLL        1     0
CAGCCGGTGGAGGCGCGGCAT     QPVEARH        1     0
CAGCCGGTGGAGGTGCGGTCT     QPVEVRS        1     0
CAGCCGGTGGAGTAGAAGTCT     QPVEQKS        1     0
CAGCCGGTGGAGTCGGAGACT     QPVESET        1     0
CAGCCGGTGGAGTCTACTTTT     QPVESTF        1     0
CAGCCGGTGGAGTCTCGGGGT     QPVESRG        1     0
CAGCCGGTGGAGTGGAGTTCG     QPVEWSS        1     0
CAGCCGGTGGAGTGGCCTCTG     QPVEWPL        1     0
CAGCCGGTGGAGTGGTATCCT     QPVEWYP        1     0
CAGCCGGTGGATAAGCAGTCT     QPVDKQS        1     0
CAGCCGGTGGATACGAAGTCG     QPVDTKS        1     0
CAGCCGGTGGATACGCAGCTG     QPVDTQL        1     0
CAGCCGGTGGATAGTATGACT     QPVDSMT        1     0
CAGCCGGTGGATATGTTGGTG     QPVDMLV        1     0
CAGCCGGTGGATCAGACGGGT     QPVDQTG        1     0
CAGCCGGTGGATCCGACTTAT     QPVDPTY        1     0
CAGCCGGTGGATCCGCAGGAT     QPVDPQD        1     0
CAGCCGGTGGATCCTCCGCGT     QPVDPPR        1     0
CAGCCGGTGGATCCTCGGAAT     QPVDPRN        1     0
CAGCCGGTGGATCCTGGTCAG     QPVDPGQ        1     0
CAGCCGGTGGATCGGACTATG     QPVDRTM        1     0
CAGCCGGTGGATCGTCCTCTT     QPVDRPL        1     0
CAGCCGGTGGATCGTGTTAGG     QPVDRVR        1     0
CAGCCGGTGGATCTGACTTAG     QPVDLTQ        1     0
CAGCCGGTGGATCTGCAGAAT     QPVDLQN        1     0
CAGCCGGTGGATCTGGCGCCT     QPVDLAP        1     0
CAGCCGGTGGATCTTTTGTAT     QPVDLLY        1     0
CAGCCGGTGGATGCTTTTCAT     QPVDAFH        1     0
CAGCCGGTGGATGGGACTTCG     QPVDGTS        1     0
CAGCCGGTGGATTCGGTTTCG     QPVDSVS        1     0
CAGCCGGTGGATTCTATTCCT     QPVDSIP        1     0
CAGCCGGTGGATTTTCTGATT     QPVDFLI        1     0
CAGCCGGTGGCGACGGCGGGT     QPVATAG        1     0
CAGCCGGTGGCGACTCGTACT     QPVATRT        1     0
CAGCCGGTGGCGCATTTGATG     QPVAHLM        1     0
CAGCCGGTGGCGCCTGAGTAT     QPVAPEY        1     0
CAGCCGGTGGCGCGTACGTCG     QPVARTS        1     0
CAGCCGGTGGCGGTGCTGGCT     QPVAVLA        1     0
CAGCCGGTGGCGGTTACGTAT     QPVAVTY        1     0
CAGCCGGTGGCGTTTCCTCGT     QPVAFPR        1     0
CAGCCGGTGGCTATTGCGCTG     QPVAIAL        1     0
CAGCCGGTGGCTCCGCCGGTG     QPVAPPV        1     0
CAGCCGGTGGCTCCTCCTCAT     QPVAPPH        1     0
CAGCCGGTGGCTGCTAAGATT     QPVAAKI        1     0
CAGCCGGTGGCTTTGACTGCT     QPVALTA        1     0
CAGCCGGTGGGGACTTTTACT     QPVGTFT        1     0
CAGCCGGTGGGGCAGATTTCG     QPVGQIS        1     0
CAGCCGGTGGGGCAGGCGGTT     QPVGQAV        1     0
CAGCCGGTGGGGCATTGGTAG     QPVGHWQ        1     0
CAGCCGGTGGGGCGGGAGTGT     QPVGREC        1     0
CAGCCGGTGGGGGCTGTTGTT     QPVGAVV        1     0
CAGCCGGTGGGGGTGCCGCGG     QPVGVPR        1     0
CAGCCGGTGGGGTATTCTGCG     QPVGYSA        1     0
CAGCCGGTGGGGTCGCAGCAG     QPVGSQQ        1     0
CAGCCGGTGGGGTCTCCTGTT     QPVGSPV        1     0
CAGCCGGTGGGGTCTTTGCCT     QPVGSLP        1     0
CAGCCGGTGGGTAATCGGTAT     QPVGNRY        1     0
CAGCCGGTGGGTAATTGGTCT     QPVGNWS        1     0
CAGCCGGTGGGTACTCATCAG     QPVGTHQ        1     0
CAGCCGGTGGGTAGGGCTCCT     QPVGRAP        1     0
CAGCCGGTGGGTATGCCTGTT     QPVGMPV        1     0
CAGCCGGTGGGTCAGATTCGG     QPVGQIR        1     0
CAGCCGGTGGGTCCGACTCCG     QPVGPTP        1     0
CAGCCGGTGGGTCCTATGTCG     QPVGPMS        1     0
CAGCCGGTGGGTCCTTTGCTT     QPVGPLL        1     0
CAGCCGGTGGGTCTGTCTCCT     QPVGLSP        1     0
CAGCCGGTGGGTCTTCCTTAT     QPVGLPY        1     0
CAGCCGGTGGGTGCTATGAGT     QPVGAMS        1     0
CAGCCGGTGGGTGGGCGTGCG     QPVGGRA        1     0
CAGCCGGTGGGTGTTACGTTG     QPVGVTL        1     0
CAGCCGGTGGGTTCGATTGCT     QPVGSIA        1     0
CAGCCGGTGGGTTCGCCTCCT     QPVGSPP        1     0
CAGCCGGTGGGTTCTATGCTT     QPVGSML        1     0
CAGCCGGTGGGTTGGCTTATG     QPVGWLM        1     0
CAGCCGGTGGTGAAGCATAAG     QPVVKHK        1     0
CAGCCGGTGGTGAATGCGGTT     QPVVNAV        1     0
CAGCCGGTGGTGACGACGTTT     QPVVTTF        1     0
CAGCCGGTGGTGACGTTTATT     QPVVTFI        1     0
CAGCCGGTGGTGATGCTGACT     QPVVMLT        1     0
CAGCCGGTGGTGCAGATGTTT     QPVVQMF        1     0
CAGCCGGTGGTGCATCCGTAT     QPVVHPY        1     0
CAGCCGGTGGTGCATTGGTTT     QPVVHWF        1     0
CAGCCGGTGGTGCCGTATGCG     QPVVPYA        1     0
CAGCCGGTGGTGCCTACGCAT     QPVVPTH        1     0
CAGCCGGTGGTGCCTTATTTT     QPVVPYF        1     0
CAGCCGGTGGTGCGGATTCCG     QPVVRIP        1     0
CAGCCGGTGGTGCGTATTGGG     QPVVRIG        1     0
CAGCCGGTGGTGCTGCGTGCG     QPVVLRA        1     0
CAGCCGGTGGTGCTGGCTTAT     QPVVLAY        1     0
CAGCCGGTGGTGCTGTTGCAT     QPVVLLH        1     0
CAGCCGGTGGTGCTTTTTCCT     QPVVLFP        1     0
CAGCCGGTGGTGGTGCCGAAG     QPVVVPK        1     0
CAGCCGGTGGTGTCGTATCAG     QPVVSYQ        1     0
CAGCCGGTGGTTCAGCATCCT     QPVVQHP        1     0
CAGCCGGTGGTTCCGACTGTG     QPVVPTV        1     0
CAGCCGGTGGTTCCGCTTCGG     QPVVPLR        1     0
CAGCCGGTGGTTCCTATTTGT     QPVVPIC        1     0
CAGCCGGTGGTTCCTCGGTTT     QPVVPRF        1     0
CAGCCGGTGGTTCCTGATGGG     QPVVPDG        1     0
CAGCCGGTGGTTCTGAGTGCT     QPVVLSA        1     0
CAGCCGGTGGTTCTGGCTCAT     QPVVLAH        1     0
CAGCCGGTGGTTGCGCGGCTT     QPVVARL        1     0
CAGCCGGTGGTTGCGCGTTTA     QPVVARL        1     0
CAGCCGGTGGTTGCTACTACT     QPVVATT        1     0
CAGCCGGTGGTTGCTAGGCAG     QPVVARQ        1     0
CAGCCGGTGGTTGGGATGCGG     QPVVGMR        1     0
CAGCCGGTGGTTGTGCATACG     QPVVVHT        1     0
CAGCCGGTGGTTTCGCGTTGG     QPVVSRW        1     0
CAGCCGGTGGTTTCTGTTCCT     QPVVSVP        1     0
CAGCCGGTGGTTTGGCAGGCT     QPVVWQA        1     0
CAGCCGGTGGTTTGGCGTCCG     QPVVWRP        1     0
CAGCCGGTGGTTTGTGATCGG     QPVVCDR        1     0
CAGCCGGTGTAGATTGTGCAT     QPVQIVH        1     0
CAGCCGGTGTAGCTGTCGACT     QPVQLST        1     0
CAGCCGGTGTAGGTGTTTGCT     QPVQVFA        1     0
CAGCCGGTGTATAAGCTGACG     QPVYKLT        1     0
CAGCCGGTGTATAAGCTGTCT     QPVYKLS        1     0
CAGCCGGTGTATAAGTGGTCT     QPVYKWS        1     0
CAGCCGGTGTATAATAATCAG     QPVYNNQ        1     0
CAGCCGGTGTATACGCGTGCG     QPVYTRA        1     0
CAGCCGGTGTATACGCTTAAT     QPVYTLN        1     0
CAGCCGGTGTATACTACTCTG     QPVYTTL        1     0
CAGCCGGTGTATACTTCTTAT     QPVYTSY        1     0
CAGCCGGTGTATACTTTTGCT     QPVYTFA        1     0
CAGCCGGTGTATAGTATGACT     QPVYSMT        1     0
CAGCCGGTGTATCATAGTAAG     QPVYHSK        1     0
CAGCCGGTGTATCATGCGCCG     QPVYHAP        1     0
CAGCCGGTGTATCATGCTGAG     QPVYHAE        1     0
CAGCCGGTGTATCCGGGTGTG     QPVYPGV        1     0
CAGCCGGTGTATCTTGCTTCG     QPVYLAS        1     0
CAGCCGGTGTATGAGCATAAG     QPVYEHK        1     0
CAGCCGGTGTATGATTTGCGT     QPVYDLR        1     0
CAGCCGGTGTATGCGCTTAAG     QPVYALK        1     0
CAGCCGGTGTATGGTAAGACG     QPVYGKT        1     0
CAGCCGGTGTATGGTTCGTCG     QPVYGSS        1     0
CAGCCGGTGTATGTGCTGAGG     QPVYVLR        1     0
CAGCCGGTGTATTCTGATTCT     QPVYSDS        1     0
CAGCCGGTGTATTCTGGTTTT     QPVYSGF        1     0
CAGCCGGTGTATTGGAGTATG     QPVYWSM        1     0
CAGCCGGTGTATTTGAGTTAT     QPVYLSY        1     0
CAGCCGGTGTATTTGCGTTGG     QPVYLRW        1     0
CAGCCGGTGTATTTTTCGCAG     QPVYFSQ        1     0
CAGCCGGTGTCGAAGCCTAAG     QPVSKPK        1     0
CAGCCGGTGTCGAATGGGTAT     QPVSNGY        1     0
CAGCCGGTGTCGACTGATTAT     QPVSTDY        1     0
CAGCCGGTGTCGAGGCCTACT     QPVSRPT        1     0
CAGCCGGTGTCGAGTTCTCGG     QPVSSSR        1     0
CAGCCGGTGTCGATGCCGTAT     QPVSMPY        1     0
CAGCCGGTGTCGATGGTGCAG     QPVSMVQ        1     0
CAGCCGGTGTCGATGTTGCTT     QPVSMLL        1     0
CAGCCGGTGTCGATTGCGCAT     QPVSIAH        1     0
CAGCCGGTGTCGCAGAAGATG     QPVSQKM        1     0
CAGCCGGTGTCGCATACGTGG     QPVSHTW        1     0
CAGCCGGTGTCGCATCATGGG     QPVSHHG        1     0
CAGCCGGTGTCGCATGCTGCT     QPVSHAA        1     0
CAGCCGGTGTCGCCGAATTAT     QPVSPNY        1     0
CAGCCGGTGTCGCCGCAGCAG     QPVSPQQ        1     0
CAGCCGGTGTCGCCGTCTCAG     QPVSPSQ        1     0
CAGCCGGTGTCGCCTCATCAT     QPVSPHH        1     0
CAGCCGGTGTCGCGGATTATT     QPVSRII        1     0
CAGCCGGTGTCGCGTCCTATG     QPVSRPM        1     0
CAGCCGGTGTCGCTTCAGGCT     QPVSLQA        1     0
CAGCCGGTGTCGCTTCCTACG     QPVSLPT        1     0
CAGCCGGTGTCGGCGCTGCGG     QPVSALR        1     0
CAGCCGGTGTCGGCTACGCAT     QPVSATH        1     0
CAGCCGGTGTCGGGTCTTTCT     QPVSGLS        1     0
CAGCCGGTGTCGGGTTCGCCG     QPVSGSP        1     0
CAGCCGGTGTCGGTGCTGCAT     QPVSVLH        1     0
CAGCCGGTGTCGTAGACGATG     QPVSQTM        1     0
CAGCCGGTGTCGTCGTATGCG     QPVSSYA        1     0
CAGCCGGTGTCGTCGTCTTCG     QPVSSSS        1     0
CAGCCGGTGTCGTGGTCGCAG     QPVSWSQ        1     0
CAGCCGGTGTCGTTTCGGGAT     QPVSFRD        1     0
CAGCCGGTGTCGTTTCGTCCG     QPVSFRP        1     0
CAGCCGGTGTCGTTTTTGCCG     QPVSFLP        1     0
CAGCCGGTGTCTAAGAATGCT     QPVSKNA        1     0
CAGCCGGTGTCTACTCCGAGG     QPVSTPR        1     0
CAGCCGGTGTCTAGTGCGAGT     QPVSSAS        1     0
CAGCCGGTGTCTATTATTGTG     QPVSIIV        1     0
CAGCCGGTGTCTATTCCTCAG     QPVSIPQ        1     0
CAGCCGGTGTCTATTCTTGGG     QPVSILG        1     0
CAGCCGGTGTCTCAGCCTCCT     QPVSQPP        1     0
CAGCCGGTGTCTCAGCTGCAG     QPVSQLQ        1     0
CAGCCGGTGTCTCATACTCTG     QPVSHTL        1     0
CAGCCGGTGTCTCCGATTGAT     QPVSPID        1     0
CAGCCGGTGTCTCCGCGTGTT     QPVSPRV        1     0
CAGCCGGTGTCTCCTCCGTGG     QPVSPPW        1     0
CAGCCGGTGTCTCGTCAGTCG     QPVSRQS        1     0
CAGCCGGTGTCTCTTACTAGT     QPVSLTS        1     0
CAGCCGGTGTCTGATCATGCG     QPVSDHA        1     0
CAGCCGGTGTCTGCGTGGATG     QPVSAWM        1     0
CAGCCGGTGTCTGCTCTTCAT     QPVSALH        1     0
CAGCCGGTGTCTGCTGATACG     QPVSADT        1     0
CAGCCGGTGTCTGTGATTTCG     QPVSVIS        1     0
CAGCCGGTGTCTTCTCGGCAT     QPVSSRH        1     0
CAGCCGGTGTCTTCTCGGTCG     QPVSSRS        1     0
CAGCCGGTGTCTTCTGAGAGG     QPVSSER        1     0
CAGCCGGTGTCTTTGCTGTGG     QPVSLLW        1     0
CAGCCGGTGTCTTTGCTTGTG     QPVSLLV        1     0
CAGCCGGTGTGGAAGCTTCTT     QPVWKLL        1     0
CAGCCGGTGTGGAATCTGCTT     QPVWNLL        1     0
CAGCCGGTGTGGACTTTGCCT     QPVWTLP        1     0
CAGCCGGTGTGGCCGCCGGTG     QPVWPPV        1     0
CAGCCGGTGTGGCGTCAGAGT     QPVWRQS        1     0
CAGCCGGTGTGGGCGAGGTAG     QPVWARQ        1     0
CAGCCGGTGTGGGCGAGTCCT     QPVWASP        1     0
CAGCCGGTGTGGGGGCAGCAG     QPVWGQQ        1     0
CAGCCGGTGTGGTATCCGTCG     QPVWYPS        1     0
CAGCCGGTGTGGTCGCAGCTG     QPVWSQL        1     0
CAGCCGGTGTGGTCTGTTGTT     QPVWSVV        1     0
CAGCCGGTGTGTAAGTCGCCT     QPVCKSP        1     0
CAGCCGGTGTGTCATAAGCAG     QPVCHKQ        1     0
CAGCCGGTGTGTCCTAGGCGG     QPVCPRR        1     0
CAGCCGGTGTGTCCTTCTCCT     QPVCPSP        1     0
CAGCCGGTGTGTCGGTCGCTG     QPVCRSL        1     0
CAGCCGGTGTGTGCTTCGACG     QPVCAST        1     0
CAGCCGGTGTGTTGGACTTAT     QPVCWTY        1     0
CAGCCGGTGTTGAAGGCTACG     QPVLKAT        1     0
CAGCCGGTGTTGAAGTGGCAT     QPVLKWH        1     0
CAGCCGGTGTTGATGATGAGG     QPVLMMR        1     0
CAGCCGGTGTTGATGGATGTT     QPVLMDV        1     0
CAGCCGGTGTTGATTGATTTT     QPVLIDF        1     0
CAGCCGGTGTTGATTGCTGCG     QPVLIAA        1     0
CAGCCGGTGTTGCATATTACG     QPVLHIT        1     0
CAGCCGGTGTTGCCGAGTCAG     QPVLPSQ        1     0
CAGCCGGTGTTGCCGCCGGTG     QPVLPPV        1     0
CAGCCGGTGTTGCCGTCTCCT     QPVLPSP        1     0
CAGCCGGTGTTGCCGTTTCAG     QPVLPFQ        1     0
CAGCCGGTGTTGCCTAGTACT     QPVLPST        1     0
CAGCCGGTGTTGCCTCCTTCT     QPVLPPS        1     0
CAGCCGGTGTTGCGTGTGCAT     QPVLRVH        1     0
CAGCCGGTGTTGGCGCTTCAT     QPVLALH        1     0
CAGCCGGTGTTGGCTCCTGAT     QPVLAPD        1     0
CAGCCGGTGTTGGTTAAGTCT     QPVLVKS        1     0
CAGCCGGTGTTGGTTACTCAG     QPVLVTQ        1     0
CAGCCGGTGTTGGTTACTTCG     QPVLVTS        1     0
CAGCCGGTGTTGTCTAATACT     QPVLSNT        1     0
CAGCCGGTGTTGTCTGAGTCT     QPVLSES        1     0
CAGCCGGTGTTTAATCCGCTG     QPVFNPL        1     0
CAGCCGGTGTTTAATGCTCGG     QPVFNAR        1     0
CAGCCGGTGTTTATTCCGCCT     QPVFIPP        1     0
CAGCCGGTGTTTCCTAATCCG     QPVFPNP        1     0
CAGCCGGTGTTTCCTCTTCGG     QPVFPLR        1     0
CAGCCGGTGTTTCCTTCTATT     QPVFPSI        1     0
CAGCCGGTGTTTCGGACTATG     QPVFRTM        1     0
CAGCCGGTGTTTCGTTCGCAG     QPVFRSQ        1     0
CAGCCGGTGTTTCTGACTACT     QPVFLTT        1     0
CAGCCGGTGTTTGGGCCTATG     QPVFGPM        1     0
CAGCCGGTGTTTTATCGTCAG     QPVFYRQ        1     0
CAGCCGGTGTTTTTGCCTCTT     QPVFLPL        1     0
CAGCCGGTGTTTTTGGTGACT     QPVFLVT        1     0
CAGCCGGTTAAAGATCATCAG     QPVKDHQ        1     0
CAGCCGGTTAAGAAGGCTCTG     QPVKKAL        1     0
CAGCCGGTTAAGACTAATATG     QPVKTNM        1     0
CAGCCGGTTAAGAGGCAGTAT     QPVKRQY        1     0
CAGCCGGTTAAGAGTCCGTTG     QPVKSPL        1     0
CAGCCGGTTAAGATGAAGCAG     QPVKMKQ        1     0
CAGCCGGTTAAGATGATGAAG     QPVKMMK        1     0
CAGCCGGTTAAGCATCGTTAT     QPVKHRY        1     0
CAGCCGGTTAAGCATCTTGAG     QPVKHLE        1     0
CAGCCGGTTAAGCCGCGGCTT     QPVKPRL        1     0
CAGCCGGTTAAGCCGCTGCGG     QPVKPLR        1     0
CAGCCGGTTAAGCCGCTGCTT     QPVKPLL        1     0
CAGCCGGTTAAGCCGCTGTCT     QPVKPLS        1     0
CAGCCGGTTAAGCCGTCGCAT     QPVKPSH        1     0
CAGCCGGTTAAGCCTCAGTGG     QPVKPQW        1     0
CAGCCGGTTAAGCCTGGTCCT     QPVKPGP        1     0
CAGCCGGTTAAGCTGCCGAAT     QPVKLPN        1     0
CAGCCGGTTAAGCTGGCTTGG     QPVKLAW        1     0
CAGCCGGTTAAGCTGTTTCCT     QPVKLFP        1     0
CAGCCGGTTAAGCTTAATCTT     QPVKLNL        1     0
CAGCCGGTTAAGCTTCAGATT     QPVKLQI        1     0
CAGCCGGTTAAGCTTTTTCGT     QPVKLFR        1     0
CAGCCGGTTAAGGAGCATTGG     QPVKEHW        1     0
CAGCCGGTTAAGGATCATCAG     QPVKDHQ        1     0
CAGCCGGTTAAGGCGAGGAAT     QPVKARN        1     0
CAGCCGGTTAAGGCGCGGTTG     QPVKARL        1     0
CAGCCGGTTAAGGCGCTGGCG     QPVKALA        1     0
CAGCCGGTTAAGGCGTGGATG     QPVKAWM        1     0
CAGCCGGTTAAGGCGTGGTTG     QPVKAWL        1     0
CAGCCGGTTAAGGTGCGGACT     QPVKVRT        1     0
CAGCCGGTTAAGGTGCTGACG     QPVKVLT        1     0
CAGCCGGTTAAGGTGGTGTCT     QPVKVVS        1     0
CAGCCGGTTAAGGTGTCGACT     QPVKVST        1     0
CAGCCGGTTAAGTCGCGTCCG     QPVKSRP        1     0
CAGCCGGTTAAGTCGGTTCTG     QPVKSVL        1     0
CAGCCGGTTAAGTCGTGTACT     QPVKSCT        1     0
CAGCCGGTTAAGTCTATTCCT     QPVKSIP        1     0
CAGCCGGTTAAGTCTTGGCGT     QPVKSWR        1     0
CAGCCGGTTAAGTCTTGGTTT     QPVKSWF        1     0
CAGCCGGTTAAGTTTAATCTG     QPVKFNL        1     0
CAGCCGGTTAAGTTTCCTGCG     QPVKFPA        1     0
CAGCCGGTTAATAATCAGACG     QPVNNQT        1     0
CAGCCGGTTAATAATTGTTGT     QPVNNCC        1     0
CAGCCGGTTAATACGCCGAGG     QPVNTPR        1     0
CAGCCGGTTAATACGTCTCTG     QPVNTSL        1     0
CAGCCGGTTAATACGTTGGAG     QPVNTLE        1     0
CAGCCGGTTAATACTAGTCGT     QPVNTSR        1     0
CAGCCGGTTAATACTCCGTCT     QPVNTPS        1     0
CAGCCGGTTAATAGTTCTTAT     QPVNSSY        1     0
CAGCCGGTTAATCATCCTCCT     QPVNHPP        1     0
CAGCCGGTTAATCCGAATCCG     QPVNPNP        1     0
CAGCCGGTTAATCCTCCTCCT     QPVNPPP        1     0
CAGCCGGTTAATCTGGTGGGT     QPVNLVG        1     0
CAGCCGGTTAATGAGCTTGAT     QPVNELD        1     0
CAGCCGGTTAATGATGGTTCT     QPVNDGS        1     0
CAGCCGGTTAATGCGATTATT     QPVNAII        1     0
CAGCCGGTTAATGCGCTGCAT     QPVNALH        1     0
CAGCCGGTTAATGTTAGGCTG     QPVNVRL        1     0
CAGCCGGTTAATTATCTGTGG     QPVNYLW        1     0
CAGCCGGTTAATTCTGCGCCG     QPVNSAP        1     0
CAGCCGGTTAATTGGACGATG     QPVNWTM        1     0
CAGCCGGTTACGCAGCCTCGT     QPVTQPR        1     0
CAGCCGGTTACGCATCCTCAT     QPVTHPH        1     0
CAGCCGGTTACGCATCCTCCT     QPVTHPP        1     0
CAGCCGGTTACGCATCCTTTT     QPVTHPF        1     0
CAGCCGGTTACGCCGAAGTGG     QPVTPKW        1     0
CAGCCGGTTACGCCGAGGATT     QPVTPRI        1     0
CAGCCGGTTACGCCTATGACG     QPVTPMT        1     0
CAGCCGGTTACGCCTCATGCG     QPVTPHA        1     0
CAGCCGGTTACGCGTGCTGAT     QPVTRAD        1     0
CAGCCGGTTACGCTGAAGCAT     QPVTLKH        1     0
CAGCCGGTTACGCTGCCTCAG     QPVTLPQ        1     0
CAGCCGGTTACGCTTATGAAT     QPVTLMN        1     0
CAGCCGGTTACGCTTGAGCTT     QPVTLEL        1     0
CAGCCGGTTACGCTTGGGCAG     QPVTLGQ        1     0
CAGCCGGTTACGGCGCCTAGT     QPVTAPS        1     0
CAGCCGGTTACGGGTAGGACG     QPVTGRT        1     0
CAGCCGGTTACGTATACTCTG     QPVTYTL        1     0
CAGCCGGTTACGTCGCGGATT     QPVTSRI        1     0
CAGCCGGTTACGTCGTCGCAG     QPVTSSQ        1     0
CAGCCGGTTACGTCTAAGGTT     QPVTSKV        1     0
CAGCCGGTTACGTCTCCTTTG     QPVTSPL        1     0
CAGCCGGTTACGTCTGTTGTT     QPVTSVV        1     0
CAGCCGGTTACGTGGCCTTCG     QPVTWPS        1     0
CAGCCGGTTACGTTGCAGCAT     QPVTLQH        1     0
CAGCCGGTTACGTTGCGTAAT     QPVTLRN        1     0
CAGCCGGTTACGTTTCTGCTG     QPVTFLL        1     0
CAGCCGGTTACTAAGTATCTT     QPVTKYL        1     0
CAGCCGGTTACTAAGTTGCAT     QPVTKLH        1     0
CAGCCGGTTACTAATTTTCAT     QPVTNFH        1     0
CAGCCGGTTACTACTCCTTTG     QPVTTPL        1     0
CAGCCGGTTACTACTGGTAGG     QPVTTGR        1     0
CAGCCGGTTACTAGGTGTCAG     QPVTRCQ        1     0
CAGCCGGTTACTCAGATTCCT     QPVTQIP        1     0
CAGCCGGTTACTCATATGCCT     QPVTHMP        1     0
CAGCCGGTTACTCCCTCTCGG     QPVTPSR        1     0
CAGCCGGTTACTCCGGATTGG     QPVTPDW        1     0
CAGCCGGTTACTCCTCAGCCT     QPVTPQP        1     0
CAGCCGGTTACTCCTCATCCT     QPVTPHP        1     0
CAGCCGGTTACTCCTCCGTGG     QPVTPPW        1     0
CAGCCGGTTACTCTGACGCCT     QPVTLTP        1     0
CAGCCGGTTACTCTGTATCAT     QPVTLYH        1     0
CAGCCGGTTACTCTTTGGGCT     QPVTLWA        1     0
CAGCCGGTTACTGAGAATCCT     QPVTENP        1     0
CAGCCGGTTACTGAGCCTCAG     QPVTEPQ        1     0
CAGCCGGTTACTGAGCGGGAG     QPVTERE        1     0
CAGCCGGTTACTGAGCTTACG     QPVTELT        1     0
CAGCCGGTTACTGATCTGTCT     QPVTDLS        1     0
CAGCCGGTTACTGCTAAGGCG     QPVTAKA        1     0
CAGCCGGTTACTGCTAATTGG     QPVTANW        1     0
CAGCCGGTTACTGCTACTCAT     QPVTATH        1     0
CAGCCGGTTACTGGGGCTCAT     QPVTGAH        1     0
CAGCCGGTTACTGGTACTCCG     QPVTGTP        1     0
CAGCCGGTTACTGGTATTACG     QPVTGIT        1     0
CAGCCGGTTACTGTTACGCCG     QPVTVTP        1     0
CAGCCGGTTACTGTTCATTTG     QPVTVHL        1     0
CAGCCGGTTACTGTTGCTTTG     QPVTVAL        1     0
CAGCCGGTTACTTAGACTCCG     QPVTQTP        1     0
CAGCCGGTTACTTATCGGACT     QPVTYRT        1     0
CAGCCGGTTACTTATCGTCCT     QPVTYRP        1     0
CAGCCGGTTACTTATGGTCAG     QPVTYGQ        1     0
CAGCCGGTTACTTCGCCTGCG     QPVTSPA        1     0
CAGCCGGTTACTTCTACGAAG     QPVTSTK        1     0
CAGCCGGTTACTTCTACTTCG     QPVTSTS        1     0
CAGCCGGTTAGGAATATGCCT     QPVRNMP        1     0
CAGCCGGTTAGGACGAGGGAG     QPVRTRE        1     0
CAGCCGGTTAGGATGCATCCG     QPVRMHP        1     0
CAGCCGGTTAGGCATCCTGAT     QPVRHPD        1     0
CAGCCGGTTAGGCATTCTCCT     QPVRHSP        1     0
CAGCCGGTTAGGCCTCAGGCT     QPVRPQA        1     0
CAGCCGGTTAGGGCTCCTCTG     QPVRAPL        1     0
CAGCCGGTTAGGGGGACTCCG     QPVRGTP        1     0
CAGCCGGTTAGGTCGCCGGTG     QPVRSPV        1     0
CAGCCGGTTAGGTCGTCTGCT     QPVRSSA        1     0
CAGCCGGTTAGGTCTCTGTCT     QPVRSLS        1     0
CAGCCGGTTAGGTTTTAGGGG     QPVRFQG        1     0
CAGCCGGTTAGTAATCCTCGT     QPVSNPR        1     0
CAGCCGGTTAGTAATTCGCTT     QPVSNSL        1     0
CAGCCGGTTAGTACTACTGAT     QPVSTTD        1     0
CAGCCGGTTAGTACTCTGCTT     QPVSTLL        1     0
CAGCCGGTTAGTAGTCTGCAG     QPVSSLQ        1     0
CAGCCGGTTAGTATTTCTCTG     QPVSISL        1     0
CAGCCGGTTAGTCAGCGGCAT     QPVSQRH        1     0
CAGCCGGTTAGTCCACAGTCG     QPVSPQS        1     0
CAGCCGGTTAGTCCGTCGAAG     QPVSPSK        1     0
CAGCCGGTTAGTCCTAAGACG     QPVSPKT        1     0
CAGCCGGTTAGTCCTAAGCTG     QPVSPKL        1     0
CAGCCGGTTAGTCCTTTTGCT     QPVSPFA        1     0
CAGCCGGTTAGTCGGTGGGCG     QPVSRWA        1     0
CAGCCGGTTAGTCTGACGCAT     QPVSLTH        1     0
CAGCCGGTTAGTCTGCCTCAT     QPVSLPH        1     0
CAGCCGGTTAGTCTGCGTTGG     QPVSLRW        1     0
CAGCCGGTTAGTGCGACTTAT     QPVSATY        1     0
CAGCCGGTTAGTGCGCCGATT     QPVSAPI        1     0
CAGCCGGTTAGTGTGAGTCTT     QPVSVSL        1     0
CAGCCGGTTAGTTCGCCTCAG     QPVSSPQ        1     0
CAGCCGGTTAGTTGGAGTGGG     QPVSWSG        1     0
CAGCCGGTTAGTTGGCTTACG     QPVSWLT        1     0
CAGCCGGTTAGTTGTGATCAT     QPVSCDH        1     0
CAGCCGGTTATGAAGTTTTTG     QPVMKFL        1     0
CAGCCGGTTATGAATGCTATG     QPVMNAM        1     0
CAGCCGGTTATGACGCCGTCG     QPVMTPS        1     0
CAGCCGGTTATGACGCCTATT     QPVMTPI        1     0
CAGCCGGTTATGACGCTGCCG     QPVMTLP        1     0
CAGCCGGTTATGAGGGCGAAT     QPVMRAN        1     0
CAGCCGGTTATGAGGGCTCCT     QPVMRAP        1     0
CAGCCGGTTATGAGTTATAGG     QPVMSYR        1     0
CAGCCGGTTATGATTGGGAAT     QPVMIGN        1     0
CAGCCGGTTATGCAGCCTGCG     QPVMQPA        1     0
CAGCCGGTTATGCATCGTCTT     QPVMHRL        1     0
CAGCCGGTTATGCCGACGAGT     QPVMPTS        1     0
CAGCCGGTTATGCGGATGATG     QPVMRMM        1     0
CAGCCGGTTATGCGTCTTTAT     QPVMRLY        1     0
CAGCCGGTTATGCGTTCGTCG     QPVMRSS        1     0
CAGCCGGTTATGCTTCTGCCG     QPVMLLP        1     0
CAGCCGGTTATGGAGCCTATT     QPVMEPI        1     0
CAGCCGGTTATGGGGGTTGAT     QPVMGVD        1     0
CAGCCGGTTATGGGTTGGCTG     QPVMGWL        1     0
CAGCCGGTTATGGTGCATTCG     QPVMVHS        1     0
CAGCCGGTTATGGTGCCGCGG     QPVMVPR        1     0
CAGCCGGTTATGGTTTGGCTT     QPVMVWL        1     0
CAGCCGGTTATGTATCTGCCT     QPVMYLP        1     0
CAGCCGGTTATGTCGCCGCTT     QPVMSPL        1     0
CAGCCGGTTATGTGGGTGAAT     QPVMWVN        1     0
CAGCCGGTTATTAAGTCGAGT     QPVIKSS        1     0
CAGCCGGTTATTACACGTACG     QPVITRT        1     0
CAGCCGGTTATTACGAGTTAT     QPVITSY        1     0
CAGCCGGTTATTACGCGGTCG     QPVITRS        1     0
CAGCCGGTTATTAGGCTTAAT     QPVIRLN        1     0
CAGCCGGTTATTAGTTGGGCT     QPVISWA        1     0
CAGCCGGTTATTATTTGGTCT     QPVIIWS        1     0
CAGCCGGTTATTCAGCATATT     QPVIQHI        1     0
CAGCCGGTTATTCCGCTTTTT     QPVIPLF        1     0
CAGCCGGTTATTCCTTATTGT     QPVIPYC        1     0
CAGCCGGTTATTCCTTCGCCT     QPVIPSP        1     0
CAGCCGGTTATTCTGCATCAG     QPVILHQ        1     0
CAGCCGGTTATTGAGCCTTAT     QPVIEPY        1     0
CAGCCGGTTATTGCTCCTCTT     QPVIAPL        1     0
CAGCCGGTTATTGTTACGTCG     QPVIVTS        1     0
CAGCCGGTTATTGTTCAGCTG     QPVIVQL        1     0
CAGCCGGTTATTTCGAGGACG     QPVISRT        1     0
CAGCCGGTTATTTCGCCGCCT     QPVISPP        1     0
CAGCCGGTTCAGAAGCATGAT     QPVQKHD        1     0
CAGCCGGTTCAGACGACGTAG     QPVQTTQ        1     0
CAGCCGGTTCAGACGATTGAT     QPVQTID        1     0
CAGCCGGTTCAGATGAATCCT     QPVQMNP        1     0
CAGCCGGTTCAGCAGACTATT     QPVQQTI        1     0
CAGCCGGTTCAGCAGCATTCT     QPVQQHS        1     0
CAGCCGGTTCAGCAGGCGAGG     QPVQQAR        1     0
CAGCCGGTTCAGCATATGAAT     QPVQHMN        1     0
CAGCCGGTTCAGCATATGCTG     QPVQHML        1     0
CAGCCGGTTCAGCATCCTCGG     QPVQHPR        1     0
CAGCCGGTTCAGCATGCGCGT     QPVQHAR        1     0
CAGCCGGTTCAGCCGATGACT     QPVQPMT        1     0
CAGCCGGTTCAGCCGATGCCT     QPVQPMP        1     0
CAGCCGGTTCAGCCTCGTCTG     QPVQPRL        1     0
CAGCCGGTTCAGCCTGATACG     QPVQPDT        1     0
CAGCCGGTTCAGCCTTCTACG     QPVQPST        1     0
CAGCCGGTTCAGCGGCAGCTG     QPVQRQL        1     0
CAGCCGGTTCAGCGTAGTGCG     QPVQRSA        1     0
CAGCCGGTTCAGCTTAATATG     QPVQLNM        1     0
CAGCCGGTTCAGCTTACTAAG     QPVQLTK        1     0
CAGCCGGTTCAGCTTCTGTTT     QPVQLLF        1     0
CAGCCGGTTCAGCTTGGGTGT     QPVQLGC        1     0
CAGCCGGTTCAGCTTGTGTCG     QPVQLVS        1     0
CAGCCGGTTCAGCTTTCGACG     QPVQLST        1     0
CAGCCGGTTCAGGCGGTGCTG     QPVQAVL        1     0
CAGCCGGTTCAGGCTTCTCTG     QPVQASL        1     0
CAGCCGGTTCAGGTGCCTGCT     QPVQVPA        1     0
CAGCCGGTTCAGGTGCGTCGG     QPVQVRR        1     0
CAGCCGGTTCAGGTGCTGAAG     QPVQVLK        1     0
CAGCCGGTTCAGGTGGTGGAT     QPVQVVD        1     0
CAGCCGGTTCAGTCGCCTCCT     QPVQSPP        1     0
CAGCCGGTTCAGTCGCGTTCT     QPVQSRS        1     0
CAGCCGGTTCAGTCTAATAAG     QPVQSNK        1     0
CAGCCGGTTCAGTTGCCTGCT     QPVQLPA        1     0
CAGCCGGTTCAGTTGGCGACG     QPVQLAT        1     0
CAGCCGGTTCATAAGTATCCG     QPVHKYP        1     0
CAGCCGGTTCATAGGCCTAAT     QPVHRPN        1     0
CAGCCGGTTCATAGTGCTACG     QPVHSAT        1     0
CAGCCGGTTCATATGCAGTCT     QPVHMQS        1     0
CAGCCGGTTCATATGCGTTAT     QPVHMRY        1     0
CAGCCGGTTCATCAGCAGCGT     QPVHQQR        1     0
CAGCCGGTTCATCATCATAGG     QPVHHHR        1     0
CAGCCGGTTCATCCGATGCTG     QPVHPML        1     0
CAGCCGGTTCATCCGCGTTCT     QPVHPRS        1     0
CAGCCGGTTCATCCGCTTAAG     QPVHPLK        1     0
CAGCCGGTTCATCCTAGTTCT     QPVHPSS        1     0
CAGCCGGTTCATCCTGAGTTT     QPVHPEF        1     0
CAGCCGGTTCATCGGAGTTTG     QPVHRSL        1     0
CAGCCGGTTCATCGGTCGCCT     QPVHRSP        1     0
CAGCCGGTTCATCTGCGGGTT     QPVHLRV        1     0
CAGCCGGTTCATCTTAGGTAT     QPVHLRY        1     0
CAGCCGGTTCATCTTCATCCG     QPVHLHP        1     0
CAGCCGGTTCATCTTGCGCAT     QPVHLAH        1     0
CAGCCGGTTCATGATTATCGT     QPVHDYR        1     0
CAGCCGGTTCATGCGGAGGTG     QPVHAEV        1     0
CAGCCGGTTCATGCTATTCTG     QPVHAIL        1     0
CAGCCGGTTCATGCTCCGGTT     QPVHAPV        1     0
CAGCCGGTTCATGGGTCTCAT     QPVHGSH        1     0
CAGCCGGTTCATGGTGGGTGG     QPVHGGW        1     0
CAGCCGGTTCATGTGCCTAAG     QPVHVPK        1     0
CAGCCGGTTCATTCGGCGCGT     QPVHSAR        1     0
CAGCCGGTTCATTCTGGTCCA     QPVHSGP        1     0
CAGCCGGTTCATTGGCCGTAT     QPVHWPY        1     0
CAGCCGGTTCATTTGAGTTCT     QPVHLSS        1     0
CAGCCGGTTCATTTGCCGCAG     QPVHLPQ        1     0
CAGCCGGTTCCGAAGCAGAGG     QPVPKQR        1     0
CAGCCGGTTCCGAAGCTGCCT     QPVPKLP        1     0
CAGCCGGTTCCGACGACGGTT     QPVPTTV        1     0
CAGCCGGTTCCGACGCGTGGG     QPVPTRG        1     0
CAGCCGGTTCCGACGCTTCGG     QPVPTLR        1     0
CAGCCGGTTCCGAGGACTCCT     QPVPRTP        1     0
CAGCCGGTTCCGAGTAGGTTT     QPVPSRF        1     0
CAGCCGGTTCCGATGTCGCTT     QPVPMSL        1     0
CAGCCGGTTCCGCAGACGTCG     QPVPQTS        1     0
CAGCCGGTTCCGCATGTTCCT     QPVPHVP        1     0
CAGCCGGTTCCGCATTCTCAT     QPVPHSH        1     0
CAGCCGGTTCCGCCGAGTCTT     QPVPPSL        1     0
CAGCCGGTTCCGCCGCCGATT     QPVPPPI        1     0
CAGCCGGTTCCGCCGCCTCCG     QPVPPPP        1     0
CAGCCGGTTCCGCCGCGGATG     QPVPPRM        1     0
CAGCCGGTTCCGCCGTATCTG     QPVPPYL        1     0
CAGCCGGTTCCGCCGTCGCCT     QPVPPSP        1     0
CAGCCGGTTCCGCCTCGTTAT     QPVPPRY        1     0
CAGCCGGTTCCGCGGATGTTT     QPVPRMF        1     0
CAGCCGGTTCCGCGTCATTAT     QPVPRHY        1     0
CAGCCGGTTCCGCTGACGCTG     QPVPLTL        1     0
CAGCCGGTTCCGCTTCCGCCG     QPVPLPP        1     0
CAGCCGGTTCCGCTTCCTCAG     QPVPLPQ        1     0
CAGCCGGTTCCGGATGCGTCT     QPVPDAS        1     0
CAGCCGGTTCCGGGGACTGGT     QPVPGTG        1     0
CAGCCGGTTCCGGGGTCTTAG     QPVPGSQ        1     0
CAGCCGGTTCCGGGTCCTCGG     QPVPGPR        1     0
CAGCCGGTTCCGGTTCCTGCG     QPVPVPA        1     0
CAGCCGGTTCCGTCGCTTGAG     QPVPSLE        1     0
CAGCCGGTTCCGTCGTCGCGT     QPVPSSR        1     0
CAGCCGGTTCCGTCTAGTCAT     QPVPSSH        1     0
CAGCCGGTTCCGTCTCCGCAT     QPVPSPH        1     0
CAGCCGGTTCCGTTGCCGAAG     QPVPLPK        1     0
CAGCCGGTTCCGTTGGATAAT     QPVPLDN        1     0
CAGCCGGTTCCGTTGGCGATG     QPVPLAM        1     0
CAGCCGGTTCCGTTGTATCGT     QPVPLYR        1     0
CAGCCGGTTCCTAATACTGCG     QPVPNTA        1     0
CAGCCGGTTCCTAATCTTCTG     QPVPNLL        1     0
CAGCCGGTTCCTACGCAGCTT     QPVPTQL        1     0
CAGCCGGTTCCTACGCGTCCT     QPVPTRP        1     0
CAGCCGGTTCCTACGCTGAGT     QPVPTLS        1     0
CAGCCGGTTCCTACGTCTCGG     QPVPTSR        1     0
CAGCCGGTTCCTACTTAGCTG     QPVPTQL        1     0
CAGCCGGTTCCTAGGCCGCGG     QPVPRPR        1     0
CAGCCGGTTCCTATGATTCGT     QPVPMIR        1     0
CAGCCGGTTCCTATGCCTGCT     QPVPMPA        1     0
CAGCCGGTTCCTCAGAATTCG     QPVPQNS        1     0
CAGCCGGTTCCTCAGCATTCG     QPVPQHS        1     0
CAGCCGGTTCCTCAGCTGCTT     QPVPQLL        1     0
CAGCCGGTTCCTCAGCTTCGT     QPVPQLR        1     0
CAGCCGGTTCCTCATAGTCGT     QPVPHSR        1     0
CAGCCGGTTCCTCATCGTCAT     QPVPHRH        1     0
CAGCCGGTTCCTCATGCTCCT     QPVPHAP        1     0
CAGCCGGTTCCTCCGAGGTTG     QPVPPRL        1     0
CAGCCGGTTCCTCCGCATGCG     QPVPPHA        1     0
CAGCCGGTTCCTCCGGGTAAT     QPVPPGN        1     0
CAGCCGGTTCCTCCTGATGCG     QPVPPDA        1     0
CAGCCGGTTCCTCGGATGACT     QPVPRMT        1     0
CAGCCGGTTCCTCTGAATGCT     QPVPLNA        1     0
CAGCCGGTTCCTCTGACTCGA     QPVPLTR        1     0
CAGCCGGTTCCTCTGCGTGTG     QPVPLRV        1     0
CAGCCGGTTCCTCTGGCGCCG     QPVPLAP        1     0
CAGCCGGTTCCTCTTACTTAG     QPVPLTQ        1     0
CAGCCGGTTCCTCTTGTGCTG     QPVPLVL        1     0
CAGCCGGTTCCTGAGCCTTTT     QPVPEPF        1     0
CAGCCGGTTCCTGAGGCTGGG     QPVPEAG        1     0
CAGCCGGTTCCTGATAAGCCG     QPVPDKP        1     0
CAGCCGGTTCCTGCGACTAGT     QPVPATS        1     0
CAGCCGGTTCCTGCGCTTTCG     QPVPALS        1     0
CAGCCGGTTCCTGTTCCTCTT     QPVPVPL        1     0
CAGCCGGTTCCTTCGTGGTCT     QPVPSWS        1     0
CAGCCGGTTCCTTGGATGCAG     QPVPWMQ        1     0
CAGCCGGTTCCTTGGGCGCAG     QPVPWAQ        1     0
CAGCCGGTTCGCCCTGCTACT     QPVRPAT        1     0
CAGCCGGTTCGGACGCCTAAT     QPVRTPN        1     0
CAGCCGGTTCGGACGGATGAG     QPVRTDE        1     0
CAGCCGGTTCGGACTAATGCT     QPVRTNA        1     0
CAGCCGGTTCGGAGTAGTACT     QPVRSST        1     0
CAGCCGGTTCGGAGTGCTTCT     QPVRSAS        1     0
CAGCCGGTTCGGATTCCGCTT     QPVRIPL        1     0
CAGCCGGTTCGGCAGCCTAAT     QPVRQPN        1     0
CAGCCGGTTCGGGCTACGCAT     QPVRATH        1     0
CAGCCGGTTCGGGCTGCTCCG     QPVRAAP        1     0
CAGCCGGTTCGGGTGAATTAT     QPVRVNY        1     0
CAGCCGGTTCGGTATACGAAG     QPVRYTK        1     0
CAGCCGGTTCGGTCTGCGCAG     QPVRSAQ        1     0
CAGCCGGTTCGGTCTTTGGTT     QPVRSLV        1     0
CAGCCGGTTCGGTGGATTACG     QPVRWIT        1     0
CAGCCGGTTCGGTTTGCTCAG     QPVRFAQ        1     0
CAGCCGGTTCGTAATACTGAG     QPVRNTE        1     0
CAGCCGGTTCGTACGAATAAT     QPVRTNN        1     0
CAGCCGGTTCGTACGATTGTT     QPVRTIV        1     0
CAGCCGGTTCGTACGCGTCTT     QPVRTRL        1     0
CAGCCGGTTCGTACGTTGACT     QPVRTLT        1     0
CAGCCGGTTCGTACTGATAAT     QPVRTDN        1     0
CAGCCGGTTCGTACTGGTCCT     QPVRTGP        1     0
CAGCCGGTTCGTATGCATGTG     QPVRMHV        1     0
CAGCCGGTTCGTATTAAGTAT     QPVRIKY        1     0
CAGCCGGTTCGTCAGACTCAT     QPVRQTH        1     0
CAGCCGGTTCGTCAGTATTGG     QPVRQYW        1     0
CAGCCGGTTCGTCAGTGGTTT     QPVRQWF        1     0
CAGCCGGTTCGTCATATTTAT     QPVRHIY        1     0
CAGCCGGTTCGTCATCCTTAT     QPVRHPY        1     0
CAGCCGGTTCGTCCGATTAAT     QPVRPIN        1     0
CAGCCGGTTCGTCCGTCTCCG     QPVRPSP        1     0
CAGCCGGTTCGTCCTCCGCGT     QPVRPPR        1     0
CAGCCGGTTCGTCCTCCTCTG     QPVRPPL        1     0
CAGCCGGTTCGTCCTTCGCCG     QPVRPSP        1     0
CAGCCGGTTCGTCCTTTTTCG     QPVRPFS        1     0
CAGCCGGTTCGTGAGGCGACT     QPVREAT        1     0
CAGCCGGTTCGTGCGCCGCTG     QPVRAPL        1     0
CAGCCGGTTCGTGCTCATTTT     QPVRAHF        1     0
CAGCCGGTTCGTGCTGCTGGT     QPVRAAG        1     0
CAGCCGGTTCGTGGTATTGTT     QPVRGIV        1     0
CAGCCGGTTCGTGGTGCTACG     QPVRGAT        1     0
CAGCCGGTTCGTGTTTCGAAT     QPVRVSN        1     0
CAGCCGGTTCGTTAGGTGTAT     QPVRQVY        1     0
CAGCCGGTTCGTTCGGTTATG     QPVRSVM        1     0
CAGCCGGTTCGTTCTGCGGGT     QPVRSAG        1     0
CAGCCGGTTCGTTGGCCTACG     QPVRWPT        1     0
CAGCCGGTTCGTTTGATGGCT     QPVRLMA        1     0
CAGCCGGTTCGTTTGCATGCG     QPVRLHA        1     0
CAGCCGGTTCGTTTTACTATT     QPVRFTI        1     0
CAGCCGGTTCTGAAGCGTTAT     QPVLKRY        1     0
CAGCCGGTTCTGAATGAGCTG     QPVLNEL        1     0
CAGCCGGTTCTGAATTTTCAT     QPVLNFH        1     0
CAGCCGGTTCTGACGGTGCTT     QPVLTVL        1     0
CAGCCGGTTCTGACTCCGCGG     QPVLTPR        1     0
CAGCCGGTTCTGATTCGGGCG     QPVLIRA        1     0
CAGCCGGTTCTGCATACTCTG     QPVLHTL        1     0
CAGCCGGTTCTGCATCCGCGG     QPVLHPR        1     0
CAGCCGGTTCTGCATCGTCTG     QPVLHRL        1     0
CAGCCGGTTCTGCATTGGAAG     QPVLHWK        1     0
CAGCCGGTTCTGCCGTTTCCT     QPVLPFP        1     0
CAGCCGGTTCTGCCTGAGTTG     QPVLPEL        1     0
CAGCCGGTTCTGCCTGTGTAT     QPVLPVY        1     0
CAGCCGGTTCTGCGGGATTAT     QPVLRDY        1     0
CAGCCGGTTCTGCTGATTGAG     QPVLLIE        1     0
CAGCCGGTTCTGCTGTATCAT     QPVLLYH        1     0
CAGCCGGTTCTGCTGTATTGG     QPVLLYW        1     0
CAGCCGGTTCTGCTGTTGAAG     QPVLLLK        1     0
CAGCCGGTTCTGCTTAAGAAG     QPVLLKK        1     0
CAGCCGGTTCTGCTTCAGTTT     QPVLLQF        1     0
CAGCCGGTTCTGGATGCTCCT     QPVLDAP        1     0
CAGCCGGTTCTGGCTCTTGTT     QPVLALV        1     0
CAGCCGGTTCTGGCTGCGCTG     QPVLAAL        1     0
CAGCCGGTTCTGGTGCATGCT     QPVLVHA        1     0
CAGCCGGTTCTGGTGGGTCTG     QPVLVGL        1     0
CAGCCGGTTCTGGTTAGTGCT     QPVLVSA        1     0
CAGCCGGTTCTGTATACGATG     QPVLYTM        1     0
CAGCCGGTTCTGTCGATTTTT     QPVLSIF        1     0
CAGCCGGTTCTGTCTCCTCCT     QPVLSPP        1     0
CAGCCGGTTCTGTCTCTGACG     QPVLSLT        1     0
CAGCCGGTTCTGTTGCTTGAT     QPVLLLD        1     0
CAGCCGGTTCTGTTTTGGCTT     QPVLFWL        1     0
CAGCCGGTTCTTACGATTCTT     QPVLTIL        1     0
CAGCCGGTTCTTACGGCTCGG     QPVLTAR        1     0
CAGCCGGTTCTTACTACGTTT     QPVLTTF        1     0
CAGCCGGTTCTTACTCCGGGG     QPVLTPG        1     0
CAGCCGGTTCTTAGGTGGATG     QPVLRWM        1     0
CAGCCGGTTCTTAGTCGTACG     QPVLSRT        1     0
CAGCCGGTTCTTATTACGTAT     QPVLITY        1     0
CAGCCGGTTCTTCAGGGTCAG     QPVLQGQ        1     0
CAGCCGGTTCTTCCTAGGTTG     QPVLPRL        1     0
CAGCCGGTTCTTCCTCCTTAT     QPVLPPY        1     0
CAGCCGGTTCTTCGTCCTCTG     QPVLRPL        1     0
CAGCCGGTTCTTCGTGTTCCG     QPVLRVP        1     0
CAGCCGGTTCTTCTGCTGCGT     QPVLLLR        1     0
CAGCCGGTTCTTCTGGCTCTG     QPVLLAL        1     0
CAGCCGGTTCTTGAGGGTATT     QPVLEGI        1     0
CAGCCGGTTCTTGCGCAGTTT     QPVLAQF        1     0
CAGCCGGTTCTTGCGGAGTCT     QPVLAES        1     0
CAGCCGGTTCTTGTGGTGCCT     QPVLVVP        1     0
CAGCCGGTTCTTTCGACGAGT     QPVLSTS        1     0
CAGCCGGTTCTTTCTAAGTCT     QPVLSKS        1     0
CAGCCGGTTCTTTCTATGATG     QPVLSMM        1     0
CAGCCGGTTCTTTCTATTCCT     QPVLSIP        1     0
CAGCCGGTTCTTTTGCGTCAT     QPVLLRH        1     0
CAGCCGGTTGAGAAGCGGCAT     QPVEKRH        1     0
CAGCCGGTTGAGAATTCTGAG     QPVENSE        1     0
CAGCCGGTTGAGATTCATCAT     QPVEIHH        1     0
CAGCCGGTTGAGATTCGGGTT     QPVEIRV        1     0
CAGCCGGTTGAGCAGATTCAT     QPVEQIH        1     0
CAGCCGGTTGAGCAGCCTCCT     QPVEQPP        1     0
CAGCCGGTTGAGCAGTTTAAT     QPVEQFN        1     0
CAGCCGGTTGAGCATACGCCT     QPVEHTP        1     0
CAGCCGGTTGAGCCTACTTCT     QPVEPTS        1     0
CAGCCGGTTGAGCCTCCTACG     QPVEPPT        1     0
CAGCCGGTTGAGCGGTCTCCG     QPVERSP        1     0
CAGCCGGTTGAGCGGTGGCCG     QPVERWP        1     0
CAGCCGGTTGAGCGTACTAAG     QPVERTK        1     0
CAGCCGGTTGAGCGTCATACG     QPVERHT        1     0
CAGCCGGTTGAGCGTTCTCCT     QPVERSP        1     0
CAGCCGGTTGAGCTGCTTACG     QPVELLT        1     0
CAGCCGGTTGAGCTGTATGCG     QPVELYA        1     0
CAGCCGGTTGAGCTTTCTATT     QPVELSI        1     0
CAGCCGGTTGAGCTTTTTGCG     QPVELFA        1     0
CAGCCGGTTGAGGAGAGGTTG     QPVEERL        1     0
CAGCCGGTTGAGGAGGGTCTG     QPVEEGL        1     0
CAGCCGGTTGAGGATCTGCTT     QPVEDLL        1     0
CAGCCGGTTGAGGCTCCTACT     QPVEAPT        1     0
CAGCCGGTTGAGGCTGGGCCG     QPVEAGP        1     0
CAGCCGGTTGAGGGGACGAAT     QPVEGTN        1     0
CAGCCGGTTGAGTCGATGAGT     QPVESMS        1     0
CAGCCGGTTGAGTGGACTGGG     QPVEWTG        1     0
CAGCCGGTTGAGTGGATTAAT     QPVEWIN        1     0
CAGCCGGTTGAGTTGCTTTGG     QPVELLW        1     0
CAGCCGGTTGATAATGTTCGG     QPVDNVR        1     0
CAGCCGGTTGATACGTTGTGG     QPVDTLW        1     0
CAGCCGGTTGATACTACGATG     QPVDTTM        1     0
CAGCCGGTTGATACTATGCAT     QPVDTMH        1     0
CAGCCGGTTGATACTCTTTAT     QPVDTLY        1     0
CAGCCGGTTGATACTCTTTTT     QPVDTLF        1     0
CAGCCGGTTGATAGGCCTAAT     QPVDRPN        1     0
CAGCCGGTTGATAGGGCTACT     QPVDRAT        1     0
CAGCCGGTTGATCAGAAGACG     QPVDQKT        1     0
CAGCCGGTTGATCAGCAGAGT     QPVDQQS        1     0
CAGCCGGTTGATCCGCCGAGG     QPVDPPR        1     0
CAGCCGGTTGATCCTCGTCCT     QPVDPRP        1     0
CAGCCGGTTGATCGGGAGAGT     QPVDRES        1     0
CAGCCGGTTGATCGGTGGCGG     QPVDRWR        1     0
CAGCCGGTTGATCTGCGTCAT     QPVDLRH        1     0
CAGCCGGTTGATCTGCTTCTG     QPVDLLL        1     0
CAGCCGGTTGATCTTCCGCCT     QPVDLPP        1     0
CAGCCGGTTGATCTTTTTCGT     QPVDLFR        1     0
CAGCCGGTTGATGAGAGTATG     QPVDESM        1     0
CAGCCGGTTGATGCTTGGGCT     QPVDAWA        1     0
CAGCCGGTTGATGGTGGGCCG     QPVDGGP        1     0
CAGCCGGTTGATGTGCTGACG     QPVDVLT        1     0
CAGCCGGTTGATTAGATGTGT     QPVDQMC        1     0
CAGCCGGTTGATTAGGTGGCG     QPVDQVA        1     0
CAGCCGGTTGATTCGCATAAT     QPVDSHN        1     0
CAGCCGGTTGATTCGCCTTGG     QPVDSPW        1     0
CAGCCGGTTGATTTGCCTGTG     QPVDLPV        1     0
CAGCCGGTTGCGAATCAGTCT     QPVANQS        1     0
CAGCCGGTTGCGACGACGAAG     QPVATTK        1     0
CAGCCGGTTGCGACGATGTCG     QPVATMS        1     0
CAGCCGGTTGCGACTCAGATT     QPVATQI        1     0
CAGCCGGTTGCGAGTGCTCCT     QPVASAP        1     0
CAGCCGGTTGCGATTTGGTCT     QPVAIWS        1     0
CAGCCGGTTGCGCATCAGCGT     QPVAHQR        1     0
CAGCCGGTTGCGCATCCTATG     QPVAHPM        1     0
CAGCCGGTTGCGCATCGGACT     QPVAHRT        1     0
CAGCCGGTTGCGCCGTGGGGT     QPVAPWG        1     0
CAGCCGGTTGCGCCTCCTCAG     QPVAPPQ        1     0
CAGCCGGTTGCGCGTCATTTT     QPVARHF        1     0
CAGCCGGTTGCGCGTGATACG     QPVARDT        1     0
CAGCCGGTTGCGCTGGATGTT     QPVALDV        1     0
CAGCCGGTTGCGCTGTCTGCT     QPVALSA        1     0
CAGCCGGTTGCGCTTCAGTGT     QPVALQC        1     0
CAGCCGGTTGCGGCTAGTCCT     QPVAASP        1     0
CAGCCGGTTGCGGGTCCGAAG     QPVAGPK        1     0
CAGCCGGTTGCGGGTGATCTG     QPVAGDL        1     0
CAGCCGGTTGCGTGGACGCGG     QPVAWTR        1     0
CAGCCGGTTGCGTTGACTACG     QPVALTT        1     0
CAGCCGGTTGCGTTGTCTGCT     QPVALSA        1     0
CAGCCGGTTGCTACTACGTTG     QPVATTL        1     0
CAGCCGGTTGCTACTCAGCCT     QPVATQP        1     0
CAGCCGGTTGCTACTCATAGG     QPVATHR        1     0
CAGCCGGTTGCTACTCATTTG     QPVATHL        1     0
CAGCCGGTTGCTAGTATGGTG     QPVASMV        1     0
CAGCCGGTTGCTATGACGCTT     QPVAMTL        1     0
CAGCCGGTTGCTATGTTTACT     QPVAMFT        1     0
CAGCCGGTTGCTCAGCCATCT     QPVAQPS        1     0
CAGCCGGTTGCTCAGGCTAGG     QPVAQAR        1     0
CAGCCGGTTGCTCATCCGAGG     QPVAHPR        1     0
CAGCCGGTTGCTCCTAAGATT     QPVAPKI        1     0
CAGCCGGTTGCTCCTTTTAGT     QPVAPFS        1     0
CAGCCGGTTGCTCTGTGGCTT     QPVALWL        1     0
CAGCCGGTTGCTCTTCCTTTG     QPVALPL        1     0
CAGCCGGTTGCTGAGGTTACT     QPVAEVT        1     0
CAGCCGGTTGCTGAGTATGTG     QPVAEYV        1     0
CAGCCGGTTGCTGATAATGCG     QPVADNA        1     0
CAGCCGGTTGCTGCTCAGGAT     QPVAAQD        1     0
CAGCCGGTTGCTGCTGCGTTG     QPVAAAL        1     0
CAGCCGGTTGCTGGTAGTCTG     QPVAGSL        1     0
CAGCCGGTTGCTGGTTCGCAT     QPVAGSH        1     0
CAGCCGGTTGCTTAGACGCCG     QPVAQTP        1     0
CAGCCGGTTGCTTATACTGCG     QPVAYTA        1     0
CAGCCGGTTGCTTCTACGGTT     QPVASTV        1     0
CAGCCGGTTGCTTTGCCGTGG     QPVALPW        1     0
CAGCCGGTTGGGAAGGCTCCG     QPVGKAP        1     0
CAGCCGGTTGGGATTCGTATG     QPVGIRM        1     0
CAGCCGGTTGGGCATTGGTTG     QPVGHWL        1     0
CAGCCGGTTGGGCCGCATTTT     QPVGPHF        1     0
CAGCCGGTTGGGGCTCATGCT     QPVGAHA        1     0
CAGCCGGTTGGGGTGAATCGG     QPVGVNR        1     0
CAGCCGGTTGGGTCGAGTAAG     QPVGSSK        1     0
CAGCCGGTTGGGTCTTATCCT     QPVGSYP        1     0
CAGCCGGTTGGTACGAATATG     QPVGTNM        1     0
CAGCCGGTTGGTACGCGTGTG     QPVGTRV        1     0
CAGCCGGTTGGTACTCTTTCG     QPVGTLS        1     0
CAGCCGGTTGGTCAGAGTGTT     QPVGQSV        1     0
CAGCCGGTTGGTCCGCTTCCG     QPVGPLP        1     0
CAGCCGGTTGGTCTGGTTCAT     QPVGLVH        1     0
CAGCCGGTTGGTCTTGCGCCT     QPVGLAP        1     0
CAGCCGGTTGGTGCTTCGCTG     QPVGASL        1     0
CAGCCGGTTGGTGTGTTGGGT     QPVGVLG        1     0
CAGCCGGTTGGTTCGACGCGG     QPVGSTR        1     0
CAGCCGGTTGGTTGTGCGAAG     QPVGCAK        1     0
CAGCCGGTTGGTTTGATGCAG     QPVGLMQ        1     0
CAGCCGGTTGGTTTGGGTGCT     QPVGLGA        1     0
CAGCCGGTTGTGAAGCCGGTT     QPVVKPV        1     0
CAGCCGGTTGTGACTCTGCCG     QPVVTLP        1     0
CAGCCGGTTGTGAGTGAGCCT     QPVVSEP        1     0
CAGCCGGTTGTGATGACGTCG     QPVVMTS        1     0
CAGCCGGTTGTGATGCGGCAT     QPVVMRH        1     0
CAGCCGGTTGTGCATAAGCTT     QPVVHKL        1     0
CAGCCGGTTGTGCATGCTACG     QPVVHAT        1     0
CAGCCGGTTGTGCCTCCTACG     QPVVPPT        1     0
CAGCCGGTTGTGCCTTATTCT     QPVVPYS        1     0
CAGCCGGTTGTGCGGAGTGAT     QPVVRSD        1     0
CAGCCGGTTGTGCGTACGGCG     QPVVRTA        1     0
CAGCCGGTTGTGCGTCTGCCG     QPVVRLP        1     0
CAGCCGGTTGTGGGGCATAGG     QPVVGHR        1     0
CAGCCGGTTGTGGGGCCGCAT     QPVVGPH        1     0
CAGCCGGTTGTGGGTCAGGCT     QPVVGQA        1     0
CAGCCGGTTGTGGTGTTTCCG     QPVVVFP        1     0
CAGCCGGTTGTGTCGCCTTCG     QPVVSPS        1     0
CAGCCGGTTGTGTCGCGGGCG     QPVVSRA        1     0
CAGCCGGTTGTGTCTAGTTCG     QPVVSSS        1     0
CAGCCGGTTGTGTCTTATATT     QPVVSYI        1     0
CAGCCGGTTGTGTGGATTATG     QPVVWIM        1     0
CAGCCGGTTGTGTGGCTGGAG     QPVVWLE        1     0
CAGCCGGTTGTGTGGGATTCG     QPVVWDS        1     0
CAGCCGGTTGTGTTTCATTTT     QPVVFHF        1     0
CAGCCGGTTGTGTTTCCTGTT     QPVVFPV        1     0
CAGCCGGTTGTTAAGATGCCT     QPVVKMP        1     0
CAGCCGGTTGTTATTGGTCAG     QPVVIGQ        1     0
CAGCCGGTTGTTCATATTGTT     QPVVHIV        1     0
CAGCCGGTTGTTCCGACGTTG     QPVVPTL        1     0
CAGCCGGTTGTTCCGCATAGG     QPVVPHR        1     0
CAGCCGGTTGTTCCGCCGTCG     QPVVPPS        1     0
CAGCCGGTTGTTCCGTCTCCT     QPVVPSP        1     0
CAGCCGGTTGTTCCTACGCCT     QPVVPTP        1     0
CAGCCGGTTGTTCCTATGTAG     QPVVPMQ        1     0
CAGCCGGTTGTTCCTCATAGT     QPVVPHS        1     0
CAGCCGGTTGTTCCTCCGTCT     QPVVPPS        1     0
CAGCCGGTTGTTCGGTCGCCT     QPVVRSP        1     0
CAGCCGGTTGTTCTTGTGCGT     QPVVLVR        1     0
CAGCCGGTTGTTGCGACGACT     QPVVATT        1     0
CAGCCGGTTGTTGCGATTCTG     QPVVAIL        1     0
CAGCCGGTTGTTGCGCCTGTG     QPVVAPV        1     0
CAGCCGGTTGTTGCTGTTCCT     QPVVAVP        1     0
CAGCCGGTTGTTGGTAGGCAG     QPVVGRQ        1     0
CAGCCGGTTGTTTCTATTCGT     QPVVSIR        1     0
CAGCCGGTTTAGAAGTGGGTG     QPVQKWV        1     0
CAGCCGGTTTAGCTGAGTAAG     QPVQLSK        1     0
CAGCCGGTTTAGGCGCTTATT     QPVQALI        1     0
CAGCCGGTTTATACTATGGCT     QPVYTMA        1     0
CAGCCGGTTTATACTTCGAAG     QPVYTSK        1     0
CAGCCGGTTTATAGGAGTACT     QPVYRST        1     0
CAGCCGGTTTATCATAGTTCT     QPVYHSS        1     0
CAGCCGGTTTATCATTCTTCG     QPVYHSS        1     0
CAGCCGGTTTATCCGGATATT     QPVYPDI        1     0
CAGCCGGTTTATGAGCTGCCT     QPVYELP        1     0
CAGCCGGTTTATGATGCGATT     QPVYDAI        1     0
CAGCCGGTTTATGCGCATCAT     QPVYAHH        1     0
CAGCCGGTTTATGCGTGGATT     QPVYAWI        1     0
CAGCCGGTTTATGGGGCTATG     QPVYGAM        1     0
CAGCCGGTTTATGTTCTGTAT     QPVYVLY        1     0
CAGCCGGTTTATTCGCATAGT     QPVYSHS        1     0
CAGCCGGTTTATTCGGAGTCG     QPVYSES        1     0
CAGCCGGTTTCGACTCAGCTT     QPVSTQL        1     0
CAGCCGGTTTCGAGGGCGTCT     QPVSRAS        1     0
CAGCCGGTTTCGATGCATCAT     QPVSMHH        1     0
CAGCCGGTTTCGATGCATTTG     QPVSMHL        1     0
CAGCCGGTTTCGATTGGTGAG     QPVSIGE        1     0
CAGCCGGTTTCGCAGATGACG     QPVSQMT        1     0
CAGCCGGTTTCGCAGCTTATG     QPVSQLM        1     0
CAGCCGGTTTCGCATACGTGG     QPVSHTW        1     0
CAGCCGGTTTCGCCTACTCCG     QPVSPTP        1     0
CAGCCGGTTTCGCCTCCTCGG     QPVSPPR        1     0
CAGCCGGTTTCGCCTGTGCGG     QPVSPVR        1     0
CAGCCGGTTTCGCTGGATACT     QPVSLDT        1     0
CAGCCGGTTTCGCTGTTGTTT     QPVSLLF        1     0
CAGCCGGTTTCGCTTATGCGT     QPVSLMR        1     0
CAGCCGGTTTCGGCTCCGCTG     QPVSAPL        1     0
CAGCCGGTTTCGGTGCCTCCG     QPVSVPP        1     0
CAGCCGGTTTCGGTTCGTTTG     QPVSVRL        1     0
CAGCCGGTTTCGTCGCCTCCT     QPVSSPP        1     0
CAGCCGGTTTCGTCTGTTGTT     QPVSSVV        1     0
CAGCCGGTTTCGTTTCCGTTT     QPVSFPF        1     0
CAGCCGGTTTCTACGACTATG     QPVSTTM        1     0
CAGCCGGTTTCTACGCTTCAT     QPVSTLH        1     0
CAGCCGGTTTCTAGTGCGCCT     QPVSSAP        1     0
CAGCCGGTTTCTATGCGTGTT     QPVSMRV        1     0
CAGCCGGTTTCTATTGGGCTT     QPVSIGL        1     0
CAGCCGGTTTCTCCTATGCAT     QPVSPMH        1     0
CAGCCGGTTTCTCCTGTGACT     QPVSPVT        1     0
CAGCCGGTTTCTGATCCGCTG     QPVSDPL        1     0
CAGCCGGTTTCTGCTACGAAG     QPVSATK        1     0
CAGCCGGTTTCTGGTCCTTGT     QPVSGPC        1     0
CAGCCGGTTTGGACTCGGTCG     QPVWTRS        1     0
CAGCCGGTTTGGAGTCCGTTG     QPVWSPL        1     0
CAGCCGGTTTGGATGCCTCCG     QPVWMPP        1     0
CAGCCGGTTTGGCCTCTTACG     QPVWPLT        1     0
CAGCCGGTTTGGCGGAATCCT     QPVWRNP        1     0
CAGCCGGTTTGGCTTCCTGAT     QPVWLPD        1     0
CAGCCGGTTTGGGAGGAGACT     QPVWEET        1     0
CAGCCGGTTTGGTCGCCGCAG     QPVWSPQ        1     0
CAGCCGGTTTGTACTCTTAAG     QPVCTLK        1     0
CAGCCGGTTTGTAGGCCTCTT     QPVCRPL        1     0
CAGCCGGTTTGTCATGATAAT     QPVCHDN        1     0
CAGCCGGTTTGTGATCATCAG     QPVCDHQ        1     0
CAGCCGGTTTGTGCGGATGAT     QPVCADD        1     0
CAGCCGGTTTGTGCTATGTTG     QPVCAML        1     0
CAGCCGGTTTGTTGTAGGGTT     QPVCCRV        1     0
CAGCCGGTTTGTTGTATGGAG     QPVCCME        1     0
CAGCCGGTTTGTTTGGAGGCT     QPVCLEA        1     0
CAGCCGGTTTTGAAGTATAAT     QPVLKYN        1     0
CAGCCGGTTTTGAATCCTAGT     QPVLNPS        1     0
CAGCCGGTTTTGACTGCGCAT     QPVLTAH        1     0
CAGCCGGTTTTGAGTCCTTGT     QPVLSPC        1     0
CAGCCGGTTTTGATGTATAAG     QPVLMYK        1     0
CAGCCGGTTTTGCCGATTAAG     QPVLPIK        1     0
CAGCCGGTTTTGCCTACGTCT     QPVLPTS        1     0
CAGCCGGTTTTGCCTCAGAAG     QPVLPQK        1     0
CAGCCGGTTTTGGCGGTTCGT     QPVLAVR        1     0
CAGCCGGTTTTGTCTACTTCT     QPVLSTS        1     0
CAGCCGGTTTTTAGGCCTTCT     QPVFRPS        1     0
CAGCCGGTTTTTCAGCCGCCG     QPVFQPP        1     0
CAGCCGGTTTTTCATCTGCGT     QPVFHLR        1     0
CAGCCGGTTTTTCCGCTGCAT     QPVFPLH        1     0
CAGCCGGTTTTTCCTATGCCT     QPVFPMP        1     0
CAGCCGGTTTTTCCTTCGTGC     QPVFPSC        1     0
CAGCCGGTTTTTCGGACTCCG     QPVFRTP        1     0
CAGCCGGTTTTTGCTGGTCTG     QPVFAGL        1     0
CAGCCGTAGAAGACTCCGCTG     QPQKTPL        1     0
CAGCCGTAGAAGATGAGGCTT     QPQKMRL        1     0
CAGCCGTAGAAGATTCCTCAT     QPQKIPH        1     0
CAGCCGTAGAAGCAGCTTGCT     QPQKQLA        1     0
CAGCCGTAGAAGCATTCTCTT     QPQKHSL        1     0
CAGCCGTAGAAGCCGAATAGT     QPQKPNS        1     0
CAGCCGTAGAAGCGTCAGTTG     QPQKRQL        1     0
CAGCCGTAGAAGCTTCTTCTG     QPQKLLL        1     0
CAGCCGTAGAAGCTTTATGCT     QPQKLYA        1     0
CAGCCGTAGAAGGCGCCGCTT     QPQKAPL        1     0
CAGCCGTAGAAGGCTACTCTG     QPQKATL        1     0
CAGCCGTAGAAGGTGCTGCAT     QPQKVLH        1     0
CAGCCGTAGAAGGTTATGCGT     QPQKVMR        1     0
CAGCCGTAGAAGTATCTTCAG     QPQKYLQ        1     0
CAGCCGTAGAAGTATGCTCCT     QPQKYAP        1     0
CAGCCGTAGAAGTCGAGTCAT     QPQKSSH        1     0
CAGCCGTAGAAGTGTCCGCGT     QPQKCPR        1     0
CAGCCGTAGAAGTGTCGTACG     QPQKCRT        1     0
CAGCCGTAGAAGTGTGCGCGT     QPQKCAR        1     0
CAGCCGTAGAAGTTGATTGCT     QPQKLIA        1     0
CAGCCGTAGAAGTTTCCGAGG     QPQKFPR        1     0
CAGCCGTAGAATAGTCCTGCT     QPQNSPA        1     0
CAGCCGTAGAATAGTCTGCCT     QPQNSLP        1     0
CAGCCGTAGAATATTATGTCT     QPQNIMS        1     0
CAGCCGTAGAATATTGGTTCT     QPQNIGS        1     0
CAGCCGTAGAATATTGTGGCT     QPQNIVA        1     0
CAGCCGTAGAATCTTCATCGT     QPQNLHR        1     0
CAGCCGTAGAATCTTCCTCGG     QPQNLPR        1     0
CAGCCGTAGAATGCGCATGCT     QPQNAHA        1     0
CAGCCGTAGAATGCGTTTTCG     QPQNAFS        1     0
CAGCCGTAGAATGCTCATTTG     QPQNAHL        1     0
CAGCCGTAGAATGGTACGTAT     QPQNGTY        1     0
CAGCCGTAGAATGGTGATGTT     QPQNGDV        1     0
CAGCCGTAGAATGTTACGGAT     QPQNVTD        1     0
CAGCCGTAGAATTATACGATG     QPQNYTM        1     0
CAGCCGTAGAATTTGATGACT     QPQNLMT        1     0
CAGCCGTAGACGAAGGCGGGG     QPQTKAG        1     0
CAGCCGTAGACGAATCCGCTG     QPQTNPL        1     0
CAGCCGTAGACGACGATGCTG     QPQTTML        1     0
CAGCCGTAGACGACGGGTACG     QPQTTGT        1     0
CAGCCGTAGACGACTCCTCAT     QPQTTPH        1     0
CAGCCGTAGACGAGTATTCTG     QPQTSIL        1     0
CAGCCGTAGACGATGATGATG     QPQTMMM        1     0
CAGCCGTAGACGCATTGTCCG     QPQTHCP        1     0
CAGCCGTAGACGCCGCAGTGG     QPQTPQW        1     0
CAGCCGTAGACGCGTCTTGGT     QPQTRLG        1     0
CAGCCGTAGACGCTTCCGCCT     QPQTLPP        1     0
CAGCCGTAGACGCTTCCGGAT     QPQTLPD        1     0
CAGCCGTAGACGCTTCCTTCT     QPQTLPS        1     0
CAGCCGTAGACGCTTCGGGCG     QPQTLRA        1     0
CAGCCGTAGACGCTTCGGTTG     QPQTLRL        1     0
CAGCCGTAGACGCTTTCGTCG     QPQTLSS        1     0
CAGCCGTAGACGGTTGGTCGG     QPQTVGR        1     0
CAGCCGTAGACGTATGCGGTT     QPQTYAV        1     0
CAGCCGTAGACGTCTCCGTAT     QPQTSPY        1     0
CAGCCGTAGACGTCTTCGACG     QPQTSST        1     0
CAGCCGTAGACGTGTCCGATT     QPQTCPI        1     0
CAGCCGTAGACGTTGAGGACG     QPQTLRT        1     0
CAGCCGTAGACTAAGGTGCAT     QPQTKVH        1     0
CAGCCGTAGACTAATAAGCAG     QPQTNKQ        1     0
CAGCCGTAGACTAATCCTCAT     QPQTNPH        1     0
CAGCCGTAGACTAATCCTGTT     QPQTNPV        1     0
CAGCCGTAGACTACGACGTAT     QPQTTTY        1     0
CAGCCGTAGACTACTACTAGT     QPQTTTS        1     0
CAGCCGTAGACTAGGGCGGAT     QPQTRAD        1     0
CAGCCGTAGACTAGGGCTCAG     QPQTRAQ        1     0
CAGCCGTAGACTATTACGATG     QPQTITM        1     0
CAGCCGTAGACTCAGCCGATG     QPQTQPM        1     0
CAGCCGTAGACTCATAAGATT     QPQTHKI        1     0
CAGCCGTAGACTCATACGAGG     QPQTHTR        1     0
CAGCCGTAGACTCATCTGTTT     QPQTHLF        1     0
CAGCCGTAGACTCATTCTTAT     QPQTHSY        1     0
CAGCCGTAGACTCCGCAGTTG     QPQTPQL        1     0
CAGCCGTAGACTCCTCGTCAG     QPQTPRQ        1     0
CAGCCGTAGACTCGTCCTTCT     QPQTRPS        1     0
CAGCCGTAGACTCTGAATCCT     QPQTLNP        1     0
CAGCCGTAGACTGCTAGGTCG     QPQTARS        1     0
CAGCCGTAGACTGGTTGGATG     QPQTGWM        1     0
CAGCCGTAGACTGTGCTGGGG     QPQTVLG        1     0
CAGCCGTAGACTGTTTCTTTG     QPQTVSL        1     0
CAGCCGTAGACTTATACGAGT     QPQTYTS        1     0
CAGCCGTAGACTTCTCATGTT     QPQTSHV        1     0
CAGCCGTAGACTTCTCCGCTT     QPQTSPL        1     0
CAGCCGTAGACTTGGTTGCAG     QPQTWLQ        1     0
CAGCCGTAGACTTTGACTTGG     QPQTLTW        1     0
CAGCCGTAGACTTTGCATAAG     QPQTLHK        1     0
CAGCCGTAGACTTTGCTTACG     QPQTLLT        1     0
CAGCCGTAGACTTTTGCGTAT     QPQTFAY        1     0
CAGCCGTAGACTTTTGTGTTG     QPQTFVL        1     0
CAGCCGTAGAGGCCGCATACT     QPQRPHT        1     0
CAGCCGTAGAGGCCGCTGCTG     QPQRPLL        1     0
CAGCCGTAGAGGCCGCTTCAT     QPQRPLH        1     0
CAGCCGTAGAGGCCTGTGGCG     QPQRPVA        1     0
CAGCCGTAGAGGGCGGCTCAG     QPQRAAQ        1     0
CAGCCGTAGAGGGGTCCTTCG     QPQRGPS        1     0
CAGCCGTAGAGGTATGCTCAT     QPQRYAH        1     0
CAGCCGTAGAGTAAGGAGCTG     QPQSKEL        1     0
CAGCCGTAGAGTCATTCGCTT     QPQSHSL        1     0
CAGCCGTAGAGTGCTGGTCCG     QPQSAGP        1     0
CAGCCGTAGAGTGGTATGCCG     QPQSGMP        1     0
CAGCCGTAGATCCTGCCGCAG     QPQILPQ        1     0
CAGCCGTAGATGAAGCCGCGT     QPQMKPR        1     0
CAGCCGTAGATGAATGCGGCT     QPQMNAA        1     0
CAGCCGTAGATGAATTCTTGG     QPQMNSW        1     0
CAGCCGTAGATGACGCGTCTT     QPQMTRL        1     0
CAGCCGTAGATGACTATGACG     QPQMTMT        1     0
CAGCCGTAGATGAGGTTGCAT     QPQMRLH        1     0
CAGCCGTAGATGATGAAGACG     QPQMMKT        1     0
CAGCCGTAGATGCAGCCTAAT     QPQMQPN        1     0
CAGCCGTAGATGCATCCTTTT     QPQMHPF        1     0
CAGCCGTAGATGCATGTGGCT     QPQMHVA        1     0
CAGCCGTAGATGCCGCGGGTT     QPQMPRV        1     0
CAGCCGTAGATGCCGTGTAAG     QPQMPCK        1     0
CAGCCGTAGATGCCGTTGGAT     QPQMPLD        1     0
CAGCCGTAGATGCCGTTTTTT     QPQMPFF        1     0
CAGCCGTAGATGCCTATGCTG     QPQMPML        1     0
CAGCCGTAGATGCCTCGGTAT     QPQMPRY        1     0
CAGCCGTAGATGCCTTATCCT     QPQMPYP        1     0
CAGCCGTAGATGGATAGTGAT     QPQMDSD        1     0
CAGCCGTAGATGGGGAATCGG     QPQMGNR        1     0
CAGCCGTAGATGGGGCATAAT     QPQMGHN        1     0
CAGCCGTAGATGTCGGTTCAT     QPQMSVH        1     0
CAGCCGTAGATGTTGCAGAAT     QPQMLQN        1     0
CAGCCGTAGATGTTGGGGGGG     QPQMLGG        1     0
CAGCCGTAGATTAAGACGTCG     QPQIKTS        1     0
CAGCCGTAGATTAAGGCGCTT     QPQIKAL        1     0
CAGCCGTAGATTAATTCTCCT     QPQINSP        1     0
CAGCCGTAGATTACTCCGCTG     QPQITPL        1     0
CAGCCGTAGATTCAGCCGATT     QPQIQPI        1     0
CAGCCGTAGATTCCGACTATG     QPQIPTM        1     0
CAGCCGTAGATTCCTCCGCAG     QPQIPPQ        1     0
CAGCCGTAGATTCGTCGGGAT     QPQIRRD        1     0
CAGCCGTAGATTCTGATGATG     QPQILMM        1     0
CAGCCGTAGATTCTGCTTTCT     QPQILLS        1     0
CAGCCGTAGATTCTTCTGATG     QPQILLM        1     0
CAGCCGTAGATTGAGAATGAG     QPQIENE        1     0
CAGCCGTAGATTGCGTATGCT     QPQIAYA        1     0
CAGCCGTAGATTGCTAAGCTG     QPQIAKL        1     0
CAGCCGTAGATTGCTTCTGAT     QPQIASD        1     0
CAGCCGTAGATTGGGCCTGCT     QPQIGPA        1     0
CAGCCGTAGATTGTGTTGGCG     QPQIVLA        1     0
CAGCCGTAGATTTATCATTCG     QPQIYHS        1     0
CAGCCGTAGCTGCATTCGTCT     QPQLHSS        1     0
CAGCCGTAGCTGCCGCGTATT     QPQLPRI        1     0
CAGCCGTAGCTGCCGTATCAT     QPQLPYH        1     0
CAGCCGTAGCTGCCTCTGCTT     QPQLPLL        1     0
CAGCCGTAGCTGCGTCCGAAG     QPQLRPK        1     0
CAGCCGTAGCTGCTTACGCTG     QPQLLTL        1     0
CAGCCGTAGCTGCTTCCTTAT     QPQLLPY        1     0
CAGCCGTAGCTGCTTGCGTCG     QPQLLAS        1     0
CAGCCGTAGCTGGATCCTCGG     QPQLDPR        1     0
CAGCCGTAGGAGCCTAATCAT     QPQEPNH        1     0
CAGCCGTAGGAGCTGCCGCAG     QPQELPQ        1     0
CAGCCGTAGGAGGTTGCTGCT     QPQEVAA        1     0
CAGCCGTAGGAGTATTCGTTG     QPQEYSL        1     0
CAGCCGTAGGAGTCGCCTTTG     QPQESPL        1     0
CAGCCGTAGGAGTCTATGACG     QPQESMT        1     0
CAGCCGTAGGAGTCTCTTGAT     QPQESLD        1     0
CAGCCGTAGGAGTGGCCTAAT     QPQEWPN        1     0
CAGCCGTAGGAGTGTATTCCG     QPQECIP        1     0
CAGCCGTAGGAGTTTGCTGCT     QPQEFAA        1     0
CAGCCGTAGGATACTCGTACG     QPQDTRT        1     0
CAGCCGTAGGATACTGCGACG     QPQDTAT        1     0
CAGCCGTAGGATCCTACTCTT     QPQDPTL        1     0
CAGCCGTAGGATCTGACTTCG     QPQDLTS        1     0
CAGCCGTAGGATCTGGCTGTT     QPQDLAV        1     0
CAGCCGTAGGATGAGGGTGCT     QPQDEGA        1     0
CAGCCGTAGGATTATCTGCAT     QPQDYLH        1     0
CAGCCGTAGGCGCTGCATAGT     QPQALHS        1     0
CAGCCGTAGGCGGCGATGCAT     QPQAAMH        1     0
CAGCCGTAGGCGGCGCGTACT     QPQAART        1     0
CAGCCGTAGGCTCCGCAGGTG     QPQAPQV        1     0
CAGCCGTAGGGGGATCGTATG     QPQGDRM        1     0
CAGCCGTAGGGGGGGCTTATG     QPQGGLM        1     0
CAGCCGTAGGGGGTGCCGCCT     QPQGVPP        1     0
CAGCCGTAGGGGGTGCTTTAT     QPQGVLY        1     0
CAGCCGTAGGGGTATGCTCGT     QPQGYAR        1     0
CAGCCGTAGGGTGCGGGTCTG     QPQGAGL        1     0
CAGCCGTAGGGTTGTGAGTAT     QPQGCEY        1     0
CAGCCGTAGGTGAATCCTTGT     QPQVNPC        1     0
CAGCCGTAGGTGACGATGCTT     QPQVTML        1     0
CAGCCGTAGGTGACGCTTCCT     QPQVTLP        1     0
CAGCCGTAGGTGAGGGCTCAT     QPQVRAH        1     0
CAGCCGTAGGTGATGCATACT     QPQVMHT        1     0
CAGCCGTAGGTGCAGCAGCCT     QPQVQQP        1     0
CAGCCGTAGGTGCAGGCGGAG     QPQVQAE        1     0
CAGCCGTAGGTGCATCGTGTT     QPQVHRV        1     0
CAGCCGTAGGTGCTGCGTGCT     QPQVLRA        1     0
CAGCCGTAGGTGCTGCTGCCG     QPQVLLP        1     0
CAGCCGTAGGTGCTTTGGACT     QPQVLWT        1     0
CAGCCGTAGGTGGCGCGGACG     QPQVART        1     0
CAGCCGTAGGTGGCGGTTATG     QPQVAVM        1     0
CAGCCGTAGGTGTATCCGCGT     QPQVYPR        1     0
CAGCCGTAGGTGTATCGTCAG     QPQVYRQ        1     0
CAGCCGTAGGTGTCGATGATG     QPQVSMM        1     0
CAGCCGTAGGTGTCTAAGGAT     QPQVSKD        1     0
CAGCCGTAGGTGTGGGCGCAT     QPQVWAH        1     0
CAGCCGTAGGTTAATCTGACG     QPQVNLT        1     0
CAGCCGTAGGTTACGCATCCT     QPQVTHP        1     0
CAGCCGTAGGTTACGGATTTG     QPQVTDL        1     0
CAGCCGTAGGTTCAGTTGTAT     QPQVQLY        1     0
CAGCCGTAGGTTCCTCATAAT     QPQVPHN        1     0
CAGCCGTAGGTTCTGTCTTGG     QPQVLSW        1     0
CAGCCGTAGGTTGCTCGGGCG     QPQVARA        1     0
CAGCCGTAGGTTGTTACTTTG     QPQVVTL        1     0
CAGCCGTAGGTTTGGCATTTT     QPQVWHF        1     0
CAGCCGTAGTGGCATGGTGAG     QPQWHGE        1     0
CAGCCGTATAAGAATGATGGT     QPYKNDG        1     0
CAGCCGTATAAGACGTTTGCG     QPYKTFA        1     0
CAGCCGTATAAGACTGCGGGT     QPYKTAG        1     0
CAGCCGTATAAGAGGTGTTCT     QPYKRCS        1     0
CAGCCGTATAAGAGTAGTTCG     QPYKSSS        1     0
CAGCCGTATAAGATGCCGCGG     QPYKMPR        1     0
CAGCCGTATAAGATGCCGGGG     QPYKMPG        1     0
CAGCCGTATAAGATGCCTCGG     QPYKMPR        1     0
CAGCCGTATAAGCATCCGACT     QPYKHPT        1     0
CAGCCGTATAAGCCGACTCTA     QPYKPTL        1     0
CAGCCGTATAAGCCGAGGATG     QPYKPRM        1     0
CAGCCGTATAAGCCTAATTCG     QPYKPNS        1     0
CAGCCGTATAAGCCTCCTGAG     QPYKPPE        1     0
CAGCCGTATAAGCCTGCGCGG     QPYKPAR        1     0
CAGCCGTATAAGCCTGCTTTT     QPYKPAF        1     0
CAGCCGTATAAGCGTATTTAT     QPYKRIY        1     0
CAGCCGTATAAGCTGATTCCG     QPYKLIP        1     0
CAGCCGTATAAGCTGGTGGGT     QPYKLVG        1     0
CAGCCGTATAAGGAGCTTACG     QPYKELT        1     0
CAGCCGTATAAGGAGGCGCCG     QPYKEAP        1     0
CAGCCGTATAAGGCTCAGCCT     QPYKAQP        1     0
CAGCCGTATAAGGCTCCGATT     QPYKAPI        1     0
CAGCCGTATAAGGTGGCGCTG     QPYKVAL        1     0
CAGCCGTATAAGTCGATTGTG     QPYKSIV        1     0
CAGCCGTATAAGTCGTGTTGT     QPYKSCC        1     0
CAGCCGTATAATAAGCAGGAG     QPYNKQE        1     0
CAGCCGTATAATAAGTCGATG     QPYNKSM        1     0
CAGCCGTATAATAATAGTACG     QPYNNST        1     0
CAGCCGTATAATAATCCGCGG     QPYNNPR        1     0
CAGCCGTATAATACGAATCAG     QPYNTNQ        1     0
CAGCCGTATAATACGCCGTGG     QPYNTPW        1     0
CAGCCGTATAATACTCCGCGT     QPYNTPR        1     0
CAGCCGTATAATACTCGTATT     QPYNTRI        1     0
CAGCCGTATAATAGGACTAAT     QPYNRTN        1     0
CAGCCGTATAATAGTCCGAAG     QPYNSPK        1     0
CAGCCGTATAATAGTCCGCCG     QPYNSPP        1     0
CAGCCGTATAATAGTCCTGTG     QPYNSPV        1     0
CAGCCGTATAATAGTTTTGAT     QPYNSFD        1     0
CAGCCGTATAATATGCATCGG     QPYNMHR        1     0
CAGCCGTATAATCAGCATTCG     QPYNQHS        1     0
CAGCCGTATAATCATCATCCG     QPYNHHP        1     0
CAGCCGTATAATCATGCGGTG     QPYNHAV        1     0
CAGCCGTATAATCCGCTTTAT     QPYNPLY        1     0
CAGCCGTATAATCCTGAGACG     QPYNPET        1     0
CAGCCGTATAATCGTGATCCT     QPYNRDP        1     0
CAGCCGTATAATCTGATTCAG     QPYNLIQ        1     0
CAGCCGTATAATCTGTGGCGT     QPYNLWR        1     0
CAGCCGTATAATCTTGCTCCT     QPYNLAP        1     0
CAGCCGTATAATCTTGCTTTT     QPYNLAF        1     0
CAGCCGTATAATGAGCGTCGT     QPYNERR        1     0
CAGCCGTATAATGAGGTTGAT     QPYNEVD        1     0
CAGCCGTATAATGAGTATCTG     QPYNEYL        1     0
CAGCCGTATAATGCGATGAAT     QPYNAMN        1     0
CAGCCGTATAATGCTTTGAGT     QPYNALS        1     0
CAGCCGTATAATGGGCCGGAT     QPYNGPD        1     0
CAGCCGTATAATGGTACGCTT     QPYNGTL        1     0
CAGCCGTATAATGGTCCGCAG     QPYNGPQ        1     0
CAGCCGTATAATGTTACTAAT     QPYNVTN        1     0
CAGCCGTATAATGTTCCTCCG     QPYNVPP        1     0
CAGCCGTATAATTCGGCGCTG     QPYNSAL        1     0
CAGCCGTATAATTTTACGTTG     QPYNFTL        1     0
CAGCCGTATAATTTTCCGTAT     QPYNFPY        1     0
CAGCCGTATACGAAGCAGGCT     QPYTKQA        1     0
CAGCCGTATACGAAGCTTTCG     QPYTKLS        1     0
CAGCCGTATACGAAGTCGTCG     QPYTKSS        1     0
CAGCCGTATACGAATCCTAGT     QPYTNPS        1     0
CAGCCGTATACGAATCCTCGG     QPYTNPR        1     0
CAGCCGTATACGACGCATCCG     QPYTTHP        1     0
CAGCCGTATACGACTACGCGG     QPYTTTR        1     0
CAGCCGTATACGACTATTAAG     QPYTTIK        1     0
CAGCCGTATACGACTATTGTT     QPYTTIV        1     0
CAGCCGTATACGAGGATTAAT     QPYTRIN        1     0
CAGCCGTATACGAGGTTGCAG     QPYTRLQ        1     0
CAGCCGTATACGATGCCTGTT     QPYTMPV        1     0
CAGCCGTATACGATGGGTATT     QPYTMGI        1     0
CAGCCGTATACGATTCTGTCT     QPYTILS        1     0
CAGCCGTATACGATTTTGCGG     QPYTILR        1     0
CAGCCGTATACGCATCCGTGT     QPYTHPC        1     0
CAGCCGTATACGCATCTTCCT     QPYTHLP        1     0
CAGCCGTATACGCATGAGTTT     QPYTHEF        1     0
CAGCCGTATACGCCTCCTGTT     QPYTPPV        1     0
CAGCCGTATACGCCTTCGCCT     QPYTPSP        1     0
CAGCCGTATACGCGGACTCTG     QPYTRTL        1     0
CAGCCGTATACGCGTTCTTGG     QPYTRSW        1     0
CAGCCGTATACGCTTAATCGT     QPYTLNR        1     0
CAGCCGTATACGCTTACTACG     QPYTLTT        1     0
CAGCCGTATACGCTTAGTCGG     QPYTLSR        1     0
CAGCCGTATACGGAGCTGTCT     QPYTELS        1     0
CAGCCGTATACGGGTATTGCG     QPYTGIA        1     0
CAGCCGTATACGGTGACGAGG     QPYTVTR        1     0
CAGCCGTATACGTAGATGCAG     QPYTQMQ        1     0
CAGCCGTATACGTAGGAGCGT     QPYTQER        1     0
CAGCCGTATACGTATCAGCTT     QPYTYQL        1     0
CAGCCGTATACGTATGAGACT     QPYTYET        1     0
CAGCCGTATACGTCTAATCGG     QPYTSNR        1     0
CAGCCGTATACGTGGTTGAGG     QPYTWLR        1     0
CAGCCGTATACGTTGTCTCCT     QPYTLSP        1     0
CAGCCGTATACTAATGGTAGG     QPYTNGR        1     0
CAGCCGTATACTAATTCGATT     QPYTNSI        1     0
CAGCCGTATACTACGAATGCT     QPYTTNA        1     0
CAGCCGTATACTACTACTCCG     QPYTTTP        1     0
CAGCCGTATACTACTAGGGTT     QPYTTRV        1     0
CAGCCGTATACTACTCCGCTT     QPYTTPL        1     0
CAGCCGTATACTACTCCTCTG     QPYTTPL        1     0
CAGCCGTATACTACTTCGCTT     QPYTTSL        1     0
CAGCCGTATACTATGCATTCG     QPYTMHS        1     0
CAGCCGTATACTATTCATGAG     QPYTIHE        1     0
CAGCCGTATACTCAGCAGCTG     QPYTQQL        1     0
CAGCCGTATACTCAGCGTGCG     QPYTQRA        1     0
CAGCCGTATACTCAGGGGGGT     QPYTQGG        1     0
CAGCCGTATACTCAGTCGACG     QPYTQST        1     0
CAGCCGTATACTCAGTGGTAT     QPYTQWY        1     0
CAGCCGTATACTCATAGGGCT     QPYTHRA        1     0
CAGCCGTATACTCATCGGGCT     QPYTHRA        1     0
CAGCCGTATACTCCGACGCGT     QPYTPTR        1     0
CAGCCGTATACTCCGTTGCAT     QPYTPLH        1     0
CAGCCGTATACTCCTAGGTTG     QPYTPRL        1     0
CAGCCGTATACTCCTATGCAG     QPYTPMQ        1     0
CAGCCGTATACTCCTCATACT     QPYTPHT        1     0
CAGCCGTATACTCGGAATGCT     QPYTRNA        1     0
CAGCCGTATACTCGGTTTAAT     QPYTRFN        1     0
CAGCCGTATACTCGTATGGTT     QPYTRMV        1     0
CAGCCGTATACTCGTCTTCCT     QPYTRLP        1     0
CAGCCGTATACTCGTTATCCT     QPYTRYP        1     0
CAGCCGTATACTCTGGAGAGG     QPYTLER        1     0
CAGCCGTATACTGATCGGCCG     QPYTDRP        1     0
CAGCCGTATACTGCGGTTGAT     QPYTAVD        1     0
CAGCCGTATACTGCTGCTCGG     QPYTAAR        1     0
CAGCCGTATACTGGGTCGCCG     QPYTGSP        1     0
CAGCCGTATACTTATAATACG     QPYTYNT        1     0
CAGCCGTATACTTATCATCCT     QPYTYHP        1     0
CAGCCGTATACTTATGTGTGG     QPYTYVW        1     0
CAGCCGTATACTTCTTGGCCG     QPYTSWP        1     0
CAGCCGTATACTTCTTGGGTG     QPYTSWV        1     0
CAGCCGTATACTTGGCATCAT     QPYTWHH        1     0
CAGCCGTATACTTTGTGGAGG     QPYTLWR        1     0
CAGCCGTATACTTTTAGGACT     QPYTFRT        1     0
CAGCCGTATAGGAGTCTGCCG     QPYRSLP        1     0
CAGCCGTATAGGCATACGCTG     QPYRHTL        1     0
CAGCCGTATAGGCTTTTGGCG     QPYRLLA        1     0
CAGCCGTATAGGGTTGCGTCG     QPYRVAS        1     0
CAGCCGTATAGGTATGCTCCG     QPYRYAP        1     0
CAGCCGTATAGGTTGACTTTT     QPYRLTF        1     0
CAGCCGTATAGGTTGTCGTCT     QPYRLSS        1     0
CAGCCGTATAGTAAGATGCCG     QPYSKMP        1     0
CAGCCGTATAGTAAGCATTAT     QPYSKHY        1     0
CAGCCGTATAGTACGCCGCCT     QPYSTPP        1     0
CAGCCGTATAGTACGTATAGG     QPYSTYR        1     0
CAGCCGTATAGTACTCCTAGT     QPYSTPS        1     0
CAGCCGTATAGTATGCCGCAT     QPYSMPH        1     0
CAGCCGTATAGTATGGTGGCT     QPYSMVA        1     0
CAGCCGTATAGTATTAGGTCT     QPYSIRS        1     0
CAGCCGTATAGTATTCCTCAG     QPYSIPQ        1     0
CAGCCGTATAGTCAGAAGACG     QPYSQKT        1     0
CAGCCGTATAGTCAGCTTCAG     QPYSQLQ        1     0
CAGCCGTATAGTCCGGGGCAT     QPYSPGH        1     0
CAGCCGTATAGTCCTACGCTT     QPYSPTL        1     0
CAGCCGTATAGTCCTAGTCAT     QPYSPSH        1     0
CAGCCGTATAGTCCTTCTAGT     QPYSPSS        1     0
CAGCCGTATAGTCCTTCTCGT     QPYSPSR        1     0
CAGCCGTATAGTCGTGTTCCG     QPYSRVP        1     0
CAGCCGTATAGTCTGCGGTTT     QPYSLRF        1     0
CAGCCGTATAGTCTGCTGACG     QPYSLLT        1     0
CAGCCGTATAGTCTGTATCAT     QPYSLYH        1     0
CAGCCGTATAGTGCGGTGGTT     QPYSAVV        1     0
CAGCCGTATAGTGCTCATTCT     QPYSAHS        1     0
CAGCCGTATAGTGGGTCTGGT     QPYSGSG        1     0
CAGCCGTATAGTGGTTCGGTG     QPYSGSV        1     0
CAGCCGTATAGTGTGCTTGTG     QPYSVLV        1     0
CAGCCGTATAGTGTTCGGGAT     QPYSVRD        1     0
CAGCCGTATAGTTATCGTTCT     QPYSYRS        1     0
CAGCCGTATAGTTCGAAGAGG     QPYSSKR        1     0
CAGCCGTATAGTTTGGCGAAG     QPYSLAK        1     0
CAGCCGTATAGTTTTACTTGG     QPYSFTW        1     0
CAGCCGTATATGACGAAGTAT     QPYMTKY        1     0
CAGCCGTATATGACGCTTCAT     QPYMTLH        1     0
CAGCCGTATATGACGTCTCCT     QPYMTSP        1     0
CAGCCGTATATGACTAAGTCT     QPYMTKS        1     0
CAGCCGTATATGACTCCTCTG     QPYMTPL        1     0
CAGCCGTATATGAGGGCTGCT     QPYMRAA        1     0
CAGCCGTATATGAGTTATGCG     QPYMSYA        1     0
CAGCCGTATATGATTTCGTGG     QPYMISW        1     0
CAGCCGTATATGCAGAGTCAT     QPYMQSH        1     0
CAGCCGTATATGCAGCCGCAT     QPYMQPH        1     0
CAGCCGTATATGCATCATCAG     QPYMHHQ        1     0
CAGCCGTATATGCATGCTTAT     QPYMHAY        1     0
CAGCCGTATATGCATGTGAAT     QPYMHVN        1     0
CAGCCGTATATGCCGCAGTCG     QPYMPQS        1     0
CAGCCGTATATGCCGTCGGGG     QPYMPSG        1     0
CAGCCGTATATGCCTCGTCCT     QPYMPRP        1     0
CAGCCGTATATGCCTGGGCAT     QPYMPGH        1     0
CAGCCGTATATGCGTCCGTTG     QPYMRPL        1     0
CAGCCGTATATGCTGCAGACT     QPYMLQT        1     0
CAGCCGTATATGCTGCAGGCT     QPYMLQA        1     0
CAGCCGTATATGGCGCAGCTT     QPYMAQL        1     0
CAGCCGTATATGGGGGGTTCT     QPYMGGS        1     0
CAGCCGTATATGGTGAAGACT     QPYMVKT        1     0
CAGCCGTATATGGTTATTGAT     QPYMVID        1     0
CAGCCGTATATGGTTCCTCGT     QPYMVPR        1     0
CAGCCGTATATGTATACCCTT     QPYMYTL        1     0
CAGCCGTATATGTATTCGTCT     QPYMYSS        1     0
CAGCCGTATATGTCGCGTCTT     QPYMSRL        1     0
CAGCCGTATATGTTGCCGCGT     QPYMLPR        1     0
CAGCCGTATATGTTGCTTCGG     QPYMLLR        1     0
CAGCCGTATATGTTGTCTGCG     QPYMLSA        1     0
CAGCCGTATATGTTTTTGTCT     QPYMFLS        1     0
CAGCCGTATATTAAGCATCCT     QPYIKHP        1     0
CAGCCGTATATTAATCAGGTT     QPYINQV        1     0
CAGCCGTATATTAGTAATCGG     QPYISNR        1     0
CAGCCGTATATTAGTAGTAGT     QPYISSS        1     0
CAGCCGTATATTATTCCGCTT     QPYIIPL        1     0
CAGCCGTATATTATTTCGCTG     QPYIISL        1     0
CAGCCGTATATTCAGTCGCAT     QPYIQSH        1     0
CAGCCGTATATTCCGCCGTTG     QPYIPPL        1     0
CAGCCGTATATTCCGGCTACG     QPYIPAT        1     0
CAGCCGTATATTCCTCATGCT     QPYIPHA        1     0
CAGCCGTATATTCCTGCGCAT     QPYIPAH        1     0
CAGCCGTATATTCGGGATCCG     QPYIRDP        1     0
CAGCCGTATATTCGGTATCCG     QPYIRYP        1     0
CAGCCGTATATTGAGACGGAT     QPYIETD        1     0
CAGCCGTATATTGAGCTTTGG     QPYIELW        1     0
CAGCCGTATATTGCGCTGCAG     QPYIALQ        1     0
CAGCCGTATATTTAGCTGCGG     QPYIQLR        1     0
CAGCCGTATATTTCGCGGATT     QPYISRI        1     0
CAGCCGTATATTTCTTGGGCG     QPYISWA        1     0
CAGCCGTATCAGAAGACTCCT     QPYQKTP        1     0
CAGCCGTATCAGAATCCGACG     QPYQNPT        1     0
CAGCCGTATCAGAATGCTAGT     QPYQNAS        1     0
CAGCCGTATCAGACGAATTTG     QPYQTNL        1     0
CAGCCGTATCAGACGGATGAT     QPYQTDD        1     0
CAGCCGTATCAGACGGTGTTG     QPYQTVL        1     0
CAGCCGTATCAGACGTGGCAT     QPYQTWH        1     0
CAGCCGTATCAGACTCCTCTG     QPYQTPL        1     0
CAGCCGTATCAGAGGACGTGT     QPYQRTC        1     0
CAGCCGTATCAGAGGACTAAT     QPYQRTN        1     0
CAGCCGTATCAGATGCATGTG     QPYQMHV        1     0
CAGCCGTATCAGATTAAGGCG     QPYQIKA        1     0
CAGCCGTATCAGATTCTTGGG     QPYQILG        1     0
CAGCCGTATCAGCAGAGTCTG     QPYQQSL        1     0
CAGCCGTATCAGCAGATGATG     QPYQQMM        1     0
CAGCCGTATCAGCAGTTGTCT     QPYQQLS        1     0
CAGCCGTATCAGCATATTCGT     QPYQHIR        1     0
CAGCCGTATCAGCATCTGGCT     QPYQHLA        1     0
CAGCCGTATCAGCATTATCAG     QPYQHYQ        1     0
CAGCCGTATCAGCATTATTGT     QPYQHYC        1     0
CAGCCGTATCAGCCGAGGGTT     QPYQPRV        1     0
CAGCCGTATCAGCCGAGTCGG     QPYQPSR        1     0
CAGCCGTATCAGCCGGGGTCG     QPYQPGS        1     0
CAGCCGTATCAGCCTAATCCT     QPYQPNP        1     0
CAGCCGTATCAGCCTAATGCT     QPYQPNA        1     0
CAGCCGTATCAGCCTATTCTT     QPYQPIL        1     0
CAGCCGTATCAGCCTCAGATT     QPYQPQI        1     0
CAGCCGTATCAGCCTCCGCGT     QPYQPPR        1     0
CAGCCGTATCAGCCTCTGCGT     QPYQPLR        1     0
CAGCCGTATCAGCCTGCTCGT     QPYQPAR        1     0
CAGCCGTATCAGCCTGTTTCT     QPYQPVS        1     0
CAGCCGTATCAGCCTTTTGTG     QPYQPFV        1     0
CAGCCGTATCAGCTGCATACT     QPYQLHT        1     0
CAGCCGTATCAGCTGGCGAAG     QPYQLAK        1     0
CAGCCGTATCAGGAGGTTCAT     QPYQEVH        1     0
CAGCCGTATCAGGCTACTACG     QPYQATT        1     0
CAGCCGTATCAGGCTAGTTTT     QPYQASF        1     0
CAGCCGTATCAGGTGCCGCGT     QPYQVPR        1     0
CAGCCGTATCAGGTTCAGGAG     QPYQVQE        1     0
CAGCCGTATCAGTTGCGTGCG     QPYQLRA        1     0
CAGCCGTATCAGTTGTTGTAT     QPYQLLY        1     0
CAGCCGTATCAGTTTGCAAAG     QPYQFAK        1     0
CAGCCGTATCATAAGCTGACG     QPYHKLT        1     0
CAGCCGTATCATAAGGAGCCT     QPYHKEP        1     0
CAGCCGTATCATAATCTGAAG     QPYHNLK        1     0
CAGCCGTATCATAATGTTTCT     QPYHNVS        1     0
CAGCCGTATCATACGACGCTT     QPYHTTL        1     0
CAGCCGTATCATACTCTGCCT     QPYHTLP        1     0
CAGCCGTATCATAGGTGTATG     QPYHRCM        1     0
CAGCCGTATCATAGTCCTCCT     QPYHSPP        1     0
CAGCCGTATCATATGCCGACT     QPYHMPT        1     0
CAGCCGTATCATATGCTTACG     QPYHMLT        1     0
CAGCCGTATCATCAGCCTCTT     QPYHQPL        1     0
CAGCCGTATCATCATGAGCAT     QPYHHEH        1     0
CAGCCGTATCATCCGCATATG     QPYHPHM        1     0
CAGCCGTATCATCCGCTGGTG     QPYHPLV        1     0
CAGCCGTATCATCCGCTTCAG     QPYHPLQ        1     0
CAGCCGTATCATCCGGTGGTG     QPYHPVV        1     0
CAGCCGTATCATCCTACTCCG     QPYHPTP        1     0
CAGCCGTATCATCCTATTCCT     QPYHPIP        1     0
CAGCCGTATCATCCTCAGCAG     QPYHPQQ        1     0
CAGCCGTATCATCCTCAGTTT     QPYHPQF        1     0
CAGCCGTATCATCCTCCGAGG     QPYHPPR        1     0
CAGCCGTATCATCCTCCGCCG     QPYHPPP        1     0
CAGCCGTATCATCCTCCTCTG     QPYHPPL        1     0
CAGCCGTATCATCGGGCGATG     QPYHRAM        1     0
CAGCCGTATCATCGGGCTAAG     QPYHRAK        1     0
CAGCCGTATCATCGGTCTACT     QPYHRST        1     0
CAGCCGTATCATCGTATGGAG     QPYHRME        1     0
CAGCCGTATCATCTTAAGCCG     QPYHLKP        1     0
CAGCCGTATCATCTTAAGCTG     QPYHLKL        1     0
CAGCCGTATCATCTTACTTTT     QPYHLTF        1     0
CAGCCGTATCATCTTCATGCT     QPYHLHA        1     0
CAGCCGTATCATCTTCCTCCG     QPYHLPP        1     0
CAGCCGTATCATCTTCGTTTG     QPYHLRL        1     0
CAGCCGTATCATGAGCCTCTG     QPYHEPL        1     0
CAGCCGTATCATGATCCTTAG     QPYHDPQ        1     0
CAGCCGTATCATGATTTGTAT     QPYHDLY        1     0
CAGCCGTATCATGCGGCGACG     QPYHAAT        1     0
CAGCCGTATCATGCGTCGACG     QPYHAST        1     0
CAGCCGTATCATGCTACTAGT     QPYHATS        1     0
CAGCCGTATCATGCTCGTCAT     QPYHARH        1     0
CAGCCGTATCATGGGCTTATG     QPYHGLM        1     0
CAGCCGTATCATGTTGTGTTG     QPYHVVL        1     0
CAGCCGTATCATTATAATCTG     QPYHYNL        1     0
CAGCCGTATCATTCACTTCCT     QPYHSLP        1     0
CAGCCGTATCATTCGCCTGCT     QPYHSPA        1     0
CAGCCGTATCATTCGCTGAAT     QPYHSLN        1     0
CAGCCGTATCATTTTACGCCT     QPYHFTP        1     0
CAGCCGTATCCAGCGAGTTCT     QPYPASS        1     0
CAGCCGTATCCGAAGGATAGT     QPYPKDS        1     0
CAGCCGTATCCGAATGGTCGT     QPYPNGR        1     0
CAGCCGTATCCGAATTATCCT     QPYPNYP        1     0
CAGCCGTATCCGACGGCGCCG     QPYPTAP        1     0
CAGCCGTATCCGACTAATGAT     QPYPTND        1     0
CAGCCGTATCCGAGGCAGCAG     QPYPRQQ        1     0
CAGCCGTATCCGAGGCAGGAG     QPYPRQE        1     0
CAGCCGTATCCGAGGGCTCCT     QPYPRAP        1     0
CAGCCGTATCCGAGTACTACG     QPYPSTT        1     0
CAGCCGTATCCGATGCTGACG     QPYPMLT        1     0
CAGCCGTATCCGCAGAGTATT     QPYPQSI        1     0
CAGCCGTATCCGCAGTAGGTT     QPYPQQV        1     0
CAGCCGTATCCGCAGTCTGCT     QPYPQSA        1     0
CAGCCGTATCCGCATACTCGT     QPYPHTR        1     0
CAGCCGTATCCGCATGATATT     QPYPHDI        1     0
CAGCCGTATCCGCATTGGGAT     QPYPHWD        1     0
CAGCCGTATCCGCCGCATTCT     QPYPPHS        1     0
CAGCCGTATCCGCCGTCGTTT     QPYPPSF        1     0
CAGCCGTATCCGCGGACTGCG     QPYPRTA        1     0
CAGCCGTATCCGCGGTCTGCT     QPYPRSA        1     0
CAGCCGTATCCGCGTACTCCT     QPYPRTP        1     0
CAGCCGTATCCGCGTATTGTT     QPYPRIV        1     0
CAGCCGTATCCGCTGATTGCT     QPYPLIA        1     0
CAGCCGTATCCGCTGCTGCAT     QPYPLLH        1     0
CAGCCGTATCCGCTTGCTTTT     QPYPLAF        1     0
CAGCCGTATCCGCTTTATATG     QPYPLYM        1     0
CAGCCGTATCCGCTTTCTTCT     QPYPLSS        1     0
CAGCCGTATCCGGATAGTATT     QPYPDSI        1     0
CAGCCGTATCCGGATCAGGCT     QPYPDQA        1     0
CAGCCGTATCCGGATGTTGAG     QPYPDVE        1     0
CAGCCGTATCCGGGGACGCCG     QPYPGTP        1     0
CAGCCGTATCCGGGTCTGCAT     QPYPGLH        1     0
CAGCCGTATCCGGTGCTGCCG     QPYPVLP        1     0
CAGCCGTATCCGGTTCCTGCT     QPYPVPA        1     0
CAGCCGTATCCGGTTCTGATG     QPYPVLM        1     0
CAGCCGTATCCGGTTTTTTCG     QPYPVFS        1     0
CAGCCGTATCCGTCGACGGTT     QPYPSTV        1     0
CAGCCGTATCCGTCTTTGTTT     QPYPSLF        1     0
CAGCCGTATCCGTGGTTGCAT     QPYPWLH        1     0
CAGCCGTATCCGTGTGATCCT     QPYPCDP        1     0
CAGCCGTATCCGTTTGTGGCT     QPYPFVA        1     0
CAGCCGTATCCTAATCCGAGT     QPYPNPS        1     0
CAGCCGTATCCTAATCCTCCT     QPYPNPP        1     0
CAGCCGTATCCTAATGGTCCT     QPYPNGP        1     0
CAGCCGTATCCTACGATGTCG     QPYPTMS        1     0
CAGCCGTATCCTACGTGGTTT     QPYPTWF        1     0
CAGCCGTATCCTACTAGTAAT     QPYPTSN        1     0
CAGCCGTATCCTACTAGTGCG     QPYPTSA        1     0
CAGCCGTATCCTACTCCGCGT     QPYPTPR        1     0
CAGCCGTATCCTACTCCTCAT     QPYPTPH        1     0
CAGCCGTATCCTACTCCTGCG     QPYPTPA        1     0
CAGCCGTATCCTACTCGGGTG     QPYPTRV        1     0
CAGCCGTATCCTACTGCGCTT     QPYPTAL        1     0
CAGCCGTATCCTAGGACGTGT     QPYPRTC        1     0
CAGCCGTATCCTAGGCATTGC     QPYPRHC        1     0
CAGCCGTATCCTATGCAGCAG     QPYPMQQ        1     0
CAGCCGTATCCTATGCATGGG     QPYPMHG        1     0
CAGCCGTATCCTATGCCGTAT     QPYPMPY        1     0
CAGCCGTATCCTATGGCGCTT     QPYPMAL        1     0
CAGCCGTATCCTATTCTTCAT     QPYPILH        1     0
CAGCCGTATCCTCAGATGTTT     QPYPQMF        1     0
CAGCCGTATCCTCAGCCTCCG     QPYPQPP        1     0
CAGCCGTATCCTCAGTCGGCG     QPYPQSA        1     0
CAGCCGTATCCTCCGATTACG     QPYPPIT        1     0
CAGCCGTATCCTCCGATTTCG     QPYPPIS        1     0
CAGCCGTATCCTCCGTGTGCT     QPYPPCA        1     0
CAGCCGTATCCTCCGTTGCTT     QPYPPLL        1     0
CAGCCGTATCCTCCTAATGAT     QPYPPND        1     0
CAGCCGTATCCTCGTAAGACG     QPYPRKT        1     0
CAGCCGTATCCTCGTGCGGAT     QPYPRAD        1     0
CAGCCGTATCCTCTGAAGCAT     QPYPLKH        1     0
CAGCCGTATCCTCTGCCGTTG     QPYPLPL        1     0
CAGCCGTATCCTCTTAAGGCG     QPYPLKA        1     0
CAGCCGTATCCTCTTACGTCG     QPYPLTS        1     0
CAGCCGTATCCTCTTCGTACT     QPYPLRT        1     0
CAGCCGTATCCTCTTCTGTAG     QPYPLLQ        1     0
CAGCCGTATCCTGATAATTCG     QPYPDNS        1     0
CAGCCGTATCCTGCGATTCAT     QPYPAIH        1     0
CAGCCGTATCCTGCGCTTCGT     QPYPALR        1     0
CAGCCGTATCCTGCTATGAGG     QPYPAMR        1     0
CAGCCGTATCCTGCTCCGGGG     QPYPAPG        1     0
CAGCCGTATCCTGCTGTGAAT     QPYPAVN        1     0
CAGCCGTATCCTGGGATACAA     QPYPGIQ        1     0
CAGCCGTATCCTGGGCAGATG     QPYPGQM        1     0
CAGCCGTATCCTGGGGCTCTT     QPYPGAL        1     0
CAGCCGTATCCTGGGGGGCCT     QPYPGGP        1     0
CAGCCGTATCCTGTGAGGAGT     QPYPVRS        1     0
CAGCCGTATCCTGTTAGGACT     QPYPVRT        1     0
CAGCCGTATCCTGTTCCTACT     QPYPVPT        1     0
CAGCCGTATCCTGTTCCTCAT     QPYPVPH        1     0
CAGCCGTATCCTGTTCCTCCG     QPYPVPP        1     0
CAGCCGTATCCTTATCCTTCG     QPYPYPS        1     0
CAGCCGTATCCTTCGCATAGG     QPYPSHR        1     0
CAGCCGTATCCTTCTCCTCTG     QPYPSPL        1     0
CAGCCGTATCCTTCTTGGGCT     QPYPSWA        1     0
CAGCCGTATCCTTGGTGGTTG     QPYPWWL        1     0
CAGCCGTATCCTTGTGAGCAT     QPYPCEH        1     0
CAGCCGTATCCTTTGAAGCAT     QPYPLKH        1     0
CAGCCGTATCCTTTTAATATG     QPYPFNM        1     0
CAGCCGTATCCTTTTGTGCTT     QPYPFVL        1     0
CAGCCGTATCGGAATATTACT     QPYRNIT        1     0
CAGCCGTATCGGACGCAGCTT     QPYRTQL        1     0
CAGCCGTATCGGACTCCGCTT     QPYRTPL        1     0
CAGCCGTATCGGATACTTTGG     QPYRILW        1     0
CAGCCGTATCGGATGCCTACT     QPYRMPT        1     0
CAGCCGTATCGGATGCCTCGT     QPYRMPR        1     0
CAGCCGTATCGGATTATGTGG     QPYRIMW        1     0
CAGCCGTATCGGATTGGGCTG     QPYRIGL        1     0
CAGCCGTATCGGCCTCTTCTT     QPYRPLL        1     0
CAGCCGTATCGGGAGGCTCTG     QPYREAL        1     0
CAGCCGTATCGGGATCTTTCG     QPYRDLS        1     0
CAGCCGTATCGGGCGCTTTCT     QPYRALS        1     0
CAGCCGTATCGGGCTCATGGT     QPYRAHG        1     0
CAGCCGTATCGGGTGTCGTGG     QPYRVSW        1     0
CAGCCGTATCGGTATTCTCTT     QPYRYSL        1     0
CAGCCGTATCGGTGTATTGGT     QPYRCIG        1     0
CAGCCGTATCGTAATATTGAG     QPYRNIE        1     0
CAGCCGTATCGTACACCTTGT     QPYRTPC        1     0
CAGCCGTATCGTACGTATACG     QPYRTYT        1     0
CAGCCGTATCGTATTAGTGGT     QPYRISG        1     0
CAGCCGTATCGTCAGACGCCG     QPYRQTP        1     0
CAGCCGTATCGTCAGTCGGCG     QPYRQSA        1     0
CAGCCGTATCGTCATGTGCCT     QPYRHVP        1     0
CAGCCGTATCGTCCATCGTTT     QPYRPSF        1     0
CAGCCGTATCGTCCGCAGTTA     QPYRPQL        1     0
CAGCCGTATCGTCCGCAGTTG     QPYRPQL        1     0
CAGCCGTATCGTCCGCTTCTT     QPYRPLL        1     0
CAGCCGTATCGTCCGGCGTAT     QPYRPAY        1     0
CAGCCGTATCGTCCGTATCAG     QPYRPYQ        1     0
CAGCCGTATCGTCCTCAGTAG     QPYRPQQ        1     0
CAGCCGTATCGTCTTCTTCAG     QPYRLLQ        1     0
CAGCCGTATCGTGCGTTTAGT     QPYRAFS        1     0
CAGCCGTATCGTGCTAGTCTT     QPYRASL        1     0
CAGCCGTATCGTGCTCTTCCG     QPYRALP        1     0
CAGCCGTATCGTGGTCTGCTG     QPYRGLL        1     0
CAGCCGTATCGTGGTTATTGG     QPYRGYW        1     0
CAGCCGTATCGTGTGCCTCCT     QPYRVPP        1     0
CAGCCGTATCGTTCGCCTCCG     QPYRSPP        1     0
CAGCCGTATCGTTCGTGGTCG     QPYRSWS        1     0
CAGCCGTATCGTTCTGCGACT     QPYRSAT        1     0
CAGCCGTATCGTTCTTCGCCG     QPYRSSP        1     0
CAGCCGTATCTGAATCTTCTG     QPYLNLL        1     0
CAGCCGTATCTGAATTGGCCT     QPYLNWP        1     0
CAGCCGTATCTGACGCCGGTG     QPYLTPV        1     0
CAGCCGTATCTGACTACTATG     QPYLTTM        1     0
CAGCCGTATCTGACTGTGACT     QPYLTVT        1     0
CAGCCGTATCTGAGGCTGTGG     QPYLRLW        1     0
CAGCCGTATCTGATGCGTCAT     QPYLMRH        1     0
CAGCCGTATCTGCAGGCTTCG     QPYLQAS        1     0
CAGCCGTATCTGCATCAGCCG     QPYLHQP        1     0
CAGCCGTATCTGCATCCTTCT     QPYLHPS        1     0
CAGCCGTATCTGCATGGTGTG     QPYLHGV        1     0
CAGCCGTATCTGCCGTCTCCG     QPYLPSP        1     0
CAGCCGTATCTGCCTAATCAG     QPYLPNQ        1     0
CAGCCGTATCTGCCTCCTACG     QPYLPPT        1     0
CAGCCGTATCTGCCTGCTTTT     QPYLPAF        1     0
CAGCCGTATCTGCGGTCTTGG     QPYLRSW        1     0
CAGCCGTATCTGCGTCAGGAT     QPYLRQD        1     0
CAGCCGTATCTGCGTCCTCAG     QPYLRPQ        1     0
CAGCCGTATCTGCGTCTTTTT     QPYLRLF        1     0
CAGCCGTATCTGCTGTTTCCG     QPYLLFP        1     0
CAGCCGTATCTGCTTAAGCGT     QPYLLKR        1     0
CAGCCGTATCTGCTTAATCAT     QPYLLNH        1     0
CAGCCGTATCTGGATAATATG     QPYLDNM        1     0
CAGCCGTATCTGGATCCTCTT     QPYLDPL        1     0
CAGCCGTATCTGGCTTTTACG     QPYLAFT        1     0
CAGCCGTATCTGGCTTTTGCG     QPYLAFA        1     0
CAGCCGTATCTGGTTGTTCGG     QPYLVVR        1     0
CAGCCGTATCTGGTTGTTTCG     QPYLVVS        1     0
CAGCCGTATCTGGTTTTGGCG     QPYLVLA        1     0
CAGCCGTATCTGTCGTCGTGG     QPYLSSW        1     0
CAGCCGTATCTGTCGTTGTCT     QPYLSLS        1     0
CAGCCGTATCTGTCTCTGTCT     QPYLSLS        1     0
CAGCCGTATCTGTGGCAGTTT     QPYLWQF        1     0
CAGCCGTATCTGTTTCTTCAG     QPYLFLQ        1     0
CAGCCGTATCTTAAGCGTGCT     QPYLKRA        1     0
CAGCCGTATCTTACTCCTGGT     QPYLTPG        1     0
CAGCCGTATCTTACTCTGCGG     QPYLTLR        1     0
CAGCCGTATCTTACTGTTAAG     QPYLTVK        1     0
CAGCCGTATCTTCAGCCGCAG     QPYLQPQ        1     0
CAGCCGTATCTTCATACTCGT     QPYLHTR        1     0
CAGCCGTATCTTCATCTTCAT     QPYLHLH        1     0
CAGCCGTATCTTCCGCGTGTG     QPYLPRV        1     0
CAGCCGTATCTTCCTCCGCCG     QPYLPPP        1     0
CAGCCGTATCTTCCTCGGTTT     QPYLPRF        1     0
CAGCCGTATCTTCCTGATTTT     QPYLPDF        1     0
CAGCCGTATCTTCCTGCTACT     QPYLPAT        1     0
CAGCCGTATCTTCCTTGGGAT     QPYLPWD        1     0
CAGCCGTATCTTCGTACGCTG     QPYLRTL        1     0
CAGCCGTATCTTCTAGAGCCT     QPYLLEP        1     0
CAGCCGTATCTTCTGCCGCAT     QPYLLPH        1     0
CAGCCGTATCTTCTGCGGTTT     QPYLLRF        1     0
CAGCCGTATCTTCTGTTTAGT     QPYLLFS        1     0
CAGCCGTATCTTCTTCGGGTT     QPYLLRV        1     0
CAGCCGTATCTTGAGACTCGG     QPYLETR        1     0
CAGCCGTATCTTGCTACTCCG     QPYLATP        1     0
CAGCCGTATCTTGCTACTTAT     QPYLATY        1     0
CAGCCGTATCTTGTTCCGAAG     QPYLVPK        1     0
CAGCCGTATCTTTATCCGTCG     QPYLYPS        1     0
CAGCCGTATCTTTCGACGTTG     QPYLSTL        1     0
CAGCCGTATCTTTCTACGCCG     QPYLSTP        1     0
CAGCCGTATCTTTCTTCGCCT     QPYLSSP        1     0
CAGCCGTATCTTTGGACTTAT     QPYLWTY        1     0
CAGCCGTATGAGACGCCGCAT     QPYETPH        1     0
CAGCCGTATGAGAGGCCGCAT     QPYERPH        1     0
CAGCCGTATGAGCAGAAGAAG     QPYEQKK        1     0
CAGCCGTATGAGCAGATGCAT     QPYEQMH        1     0
CAGCCGTATGAGCATGCTCCT     QPYEHAP        1     0
CAGCCGTATGAGCCGCTGCCT     QPYEPLP        1     0
CAGCCGTATGAGCCGTCTCAT     QPYEPSH        1     0
CAGCCGTATGAGCCGTTTCTT     QPYEPFL        1     0
CAGCCGTATGAGCCTATGCAG     QPYEPMQ        1     0
CAGCCGTATGAGCCTCGGGTT     QPYEPRV        1     0
CAGCCGTATGAGCTTGCTTTT     QPYELAF        1     0
CAGCCGTATGAGCTTGTTATG     QPYELVM        1     0
CAGCCGTATGAGCTTGTTCAT     QPYELVH        1     0
CAGCCGTATGAGGCGCCTATT     QPYEAPI        1     0
CAGCCGTATGAGGCGCGTCGG     QPYEARR        1     0
CAGCCGTATGAGGCTCCGGAT     QPYEAPD        1     0
CAGCCGTATGAGGGTACGCCG     QPYEGTP        1     0
CAGCCGTATGAGGTGCCTAAT     QPYEVPN        1     0
CAGCCGTATGAGGTGCCTCAG     QPYEVPQ        1     0
CAGCCGTATGAGTAGAAGCAT     QPYEQKH        1     0
CAGCCGTATGAGTCGCCGCCG     QPYESPP        1     0
CAGCCGTATGAGTCTCGTAGG     QPYESRR        1     0
CAGCCGTATGAGTCTGGGCCT     QPYESGP        1     0
CAGCCGTATGAGTGGCCTTCT     QPYEWPS        1     0
CAGCCGTATGAGTTGCGGCAT     QPYELRH        1     0
CAGCCGTATGAGTTTCCTGAT     QPYEFPD        1     0
CAGCCGTATGATAATTTGCTG     QPYDNLL        1     0
CAGCCGTATGATACTGAGCCT     QPYDTEP        1     0
CAGCCGTATGATACTGATCGT     QPYDTDR        1     0
CAGCCGTATGATAGGCATGCT     QPYDRHA        1     0
CAGCCGTATGATATTAGTACT     QPYDIST        1     0
CAGCCGTATGATATTCATGCT     QPYDIHA        1     0
CAGCCGTATGATATTCTACCT     QPYDILP        1     0
CAGCCGTATGATCCGCGTACT     QPYDPRT        1     0
CAGCCGTATGATCCGCTTCCG     QPYDPLP        1     0
CAGCCGTATGATCCGGTGTGG     QPYDPVW        1     0
CAGCCGTATGATCCGTTTTGG     QPYDPFW        1     0
CAGCCGTATGATCCTAAGCCT     QPYDPKP        1     0
CAGCCGTATGATCCTCATCGG     QPYDPHR        1     0
CAGCCGTATGATCCTCTGCTG     QPYDPLL        1     0
CAGCCGTATGATCCTTATTCT     QPYDPYS        1     0
CAGCCGTATGATCCTTCGTCG     QPYDPSS        1     0
CAGCCGTATGATCGGGCGCCG     QPYDRAP        1     0
CAGCCGTATGATCGTCCTTTT     QPYDRPF        1     0
CAGCCGTATGATCGTGATCAG     QPYDRDQ        1     0
CAGCCGTATGATCTTCAGTCG     QPYDLQS        1     0
CAGCCGTATGATGCGCCTCCT     QPYDAPP        1     0
CAGCCGTATGATGCGTTGAGG     QPYDALR        1     0
CAGCCGTATGATGCTATTAGG     QPYDAIR        1     0
CAGCCGTATGATGCTCCTTCT     QPYDAPS        1     0
CAGCCGTATGATGCTTCGCCG     QPYDASP        1     0
CAGCCGTATGATGCTTTACTG     QPYDALL        1     0
CAGCCGTATGATGGTGGTGAT     QPYDGGD        1     0
CAGCCGTATGATTATTCGACG     QPYDYST        1     0
CAGCCGTATGATTCGGGTCCG     QPYDSGP        1     0
CAGCCGTATGATTCTACTTCT     QPYDSTS        1     0
CAGCCGTATGATTGGATTCCT     QPYDWIP        1     0
CAGCCGTATGATTGGCGTCCG     QPYDWRP        1     0
CAGCCGTATGCCCTGTTTGTG     QPYALFV        1     0
CAGCCGTATGCGAAGACGGAT     QPYAKTD        1     0
CAGCCGTATGCGAATCCGCGG     QPYANPR        1     0
CAGCCGTATGCGATTTATAGT     QPYAIYS        1     0
CAGCCGTATGCGCAGAAGCCG     QPYAQKP        1     0
CAGCCGTATGCGCAGCCGTTG     QPYAQPL        1     0
CAGCCGTATGCGCAGGGGCGT     QPYAQGR        1     0
CAGCCGTATGCGCATCAGAAG     QPYAHQK        1     0
CAGCCGTATGCGCATCCTCAG     QPYAHPQ        1     0
CAGCCGTATGCGCATCTTTCT     QPYAHLS        1     0
CAGCCGTATGCGCCGCCGGGT     QPYAPPG        1     0
CAGCCGTATGCGCCGCCGTTG     QPYAPPL        1     0
CAGCCGTATGCGCCGCTTCGG     QPYAPLR        1     0
CAGCCGTATGCGCCGGCGGAG     QPYAPAE        1     0
CAGCCGTATGCGCCGTGGACG     QPYAPWT        1     0
CAGCCGTATGCGCCTAAGTCT     QPYAPKS        1     0
CAGCCGTATGCGCCTCCGCCG     QPYAPPP        1     0
CAGCCGTATGCGCCTTCTCTG     QPYAPSL        1     0
CAGCCGTATGCGCGGCCTATT     QPYARPI        1     0
CAGCCGTATGCGCGTATTACG     QPYARIT        1     0
CAGCCGTATGCGCGTCATAAT     QPYARHN        1     0
CAGCCGTATGCGCTGACGTGG     QPYALTW        1     0
CAGCCGTATGCGCTGTTTACT     QPYALFT        1     0
CAGCCGTATGCGCTTACTCCT     QPYALTP        1     0
CAGCCGTATGCGCTTCTGCCG     QPYALLP        1     0
CAGCCGTATGCGGTGTTGCTT     QPYAVLL        1     0
CAGCCGTATGCGTCGGAGATG     QPYASEM        1     0
CAGCCGTATGCGTCGTGTTTT     QPYASCF        1     0
CAGCCGTATGCGTCTCGTCCG     QPYASRP        1     0
CAGCCGTATGCGTTGGTTCAG     QPYALVQ        1     0
CAGCCGTATGCTACTCGTAGT     QPYATRS        1     0
CAGCCGTATGCTACTCTGCTG     QPYATLL        1     0
CAGCCGTATGCTACTGGGTTG     QPYATGL        1     0
CAGCCGTATGCTAGTATATCG     QPYASIS        1     0
CAGCCGTATGCTATGGTTCCG     QPYAMVP        1     0
CAGCCGTATGCTATTACTCAT     QPYAITH        1     0
CAGCCGTATGCTATTTTGACG     QPYAILT        1     0
CAGCCGTATGCTCAGATGCCT     QPYAQMP        1     0
CAGCCGTATGCTCAGCTGATG     QPYAQLM        1     0
CAGCCGTATGCTCATGCGAAT     QPYAHAN        1     0
CAGCCGTATGCTCCGATGATG     QPYAPMM        1     0
CAGCCGTATGCTCCTACGCGT     QPYAPTR        1     0
CAGCCGTATGCTCCTAGTTTG     QPYAPSL        1     0
CAGCCGTATGCTCCTGATTTG     QPYAPDL        1     0
CAGCCGTATGCTCCTTCGCCT     QPYAPSP        1     0
CAGCCGTATGCTCTGATGATA     QPYALMI        1     0
CAGCCGTATGCTCTGCCGAGG     QPYALPR        1     0
CAGCCGTATGCTCTGGCTAAT     QPYALAN        1     0
CAGCCGTATGCTCTTAGTACT     QPYALST        1     0
CAGCCGTATGCTGCGATTCCT     QPYAAIP        1     0
CAGCCGTATGCTGCGCCTAGT     QPYAAPS        1     0
CAGCCGTATGCTGCTCCGGAT     QPYAAPD        1     0
CAGCCGTATGCTGCTCCTGCG     QPYAAPA        1     0
CAGCCGTATGCTGTGCCTTCG     QPYAVPS        1     0
CAGCCGTATGCTGTTCCGACG     QPYAVPT        1     0
CAGCCGTATGCTTAGGCGGTG     QPYAQAV        1     0
CAGCCGTATGCTTATTGGTAT     QPYAYWY        1     0
CAGCCGTATGCTTCTACTATT     QPYASTI        1     0
CAGCCGTATGCTTTTACTCGT     QPYAFTR        1     0
CAGCCGTATGGGAAGCCGGGT     QPYGKPG        1     0
CAGCCGTATGGGAAGCCGTTG     QPYGKPL        1     0
CAGCCGTATGGGAAGCTTACT     QPYGKLT        1     0
CAGCCGTATGGGAAGGCTATG     QPYGKAM        1     0
CAGCCGTATGGGAATAATGTT     QPYGNNV        1     0
CAGCCGTATGGGACGCAGCGT     QPYGTQR        1     0
CAGCCGTATGGGAGGTGGCAG     QPYGRWQ        1     0
CAGCCGTATGGGATGCCTCCG     QPYGMPP        1     0
CAGCCGTATGGGCATACTCAT     QPYGHTH        1     0
CAGCCGTATGGGCCGGTTCCT     QPYGPVP        1     0
CAGCCGTATGGGCCTCGGACG     QPYGPRT        1     0
CAGCCGTATGGGCGTGCTCAT     QPYGRAH        1     0
CAGCCGTATGGGCTTACTCCG     QPYGLTP        1     0
CAGCCGTATGGGGTGACTAGT     QPYGVTS        1     0
CAGCCGTATGGGTATTCGCCT     QPYGYSP        1     0
CAGCCGTATGGGTCTAAGGCT     QPYGSKA        1     0
CAGCCGTATGGTAATAGTTCG     QPYGNSS        1     0
CAGCCGTATGGTAATTTTCTT     QPYGNFL        1     0
CAGCCGTATGGTAGGACGTCT     QPYGRTS        1     0
CAGCCGTATGGTATGCCGTAT     QPYGMPY        1     0
CAGCCGTATGGTCAGTGTATG     QPYGQCM        1     0
CAGCCGTATGGTCCGTATAGT     QPYGPYS        1     0
CAGCCGTATGGTCCTCATCTG     QPYGPHL        1     0
CAGCCGTATGGTCCTCCTTTT     QPYGPPF        1     0
CAGCCGTATGGTCTTCCTCCT     QPYGLPP        1     0
CAGCCGTATGGTGAGTGGCTG     QPYGEWL        1     0
CAGCCGTATGGTGATACGAAG     QPYGDTK        1     0
CAGCCGTATGGTGCGCTGCCT     QPYGALP        1     0
CAGCCGTATGGTTATAAGATT     QPYGYKI        1     0
CAGCCGTATGGTTCGATGGAG     QPYGSME        1     0
CAGCCGTATGGTTCTTTGCCT     QPYGSLP        1     0
CAGCCGTATGTGACGCATGGG     QPYVTHG        1     0
CAGCCGTATGTGACGCGTCCT     QPYVTRP        1     0
CAGCCGTATGTGATGCGTTAT     QPYVMRY        1     0
CAGCCGTATGTGATGTATCCG     QPYVMYP        1     0
CAGCCGTATGTGCAGACGCCG     QPYVQTP        1     0
CAGCCGTATGTGCAGCCTGCT     QPYVQPA        1     0
CAGCCGTATGTGCCGCCTCTT     QPYVPPL        1     0
CAGCCGTATGTGCCGCTGGTG     QPYVPLV        1     0
CAGCCGTATGTGCCGGCGTAT     QPYVPAY        1     0
CAGCCGTATGTGCCTACGTCG     QPYVPTS        1     0
CAGCCGTATGTGCCTATGTAT     QPYVPMY        1     0
CAGCCGTATGTGCCTGGTGGT     QPYVPGG        1     0
CAGCCGTATGTGCCTGTTCCG     QPYVPVP        1     0
CAGCCGTATGTGCGTGGTGCT     QPYVRGA        1     0
CAGCCGTATGTGCTGAATCTT     QPYVLNL        1     0
CAGCCGTATGTGCTGCGGACG     QPYVLRT        1     0
CAGCCGTATGTGCTGCTTTCG     QPYVLLS        1     0
CAGCCGTATGTGGAGCAGCCG     QPYVEQP        1     0
CAGCCGTATGTGGCGTATGCG     QPYVAYA        1     0
CAGCCGTATGTGGCTATGCGT     QPYVAMR        1     0
CAGCCGTATGTGTATAAGTTG     QPYVYKL        1     0
CAGCCGTATGTGTATTTGCAG     QPYVYLQ        1     0
CAGCCGTATGTGTCTCCGCGG     QPYVSPR        1     0
CAGCCGTATGTGTGGACGTAG     QPYVWTQ        1     0
CAGCCGTATGTGTGTACGCGT     QPYVCTR        1     0
CAGCCGTATGTTAAGTATTAT     QPYVKYY        1     0
CAGCCGTATGTTAATATGCAT     QPYVNMH        1     0
CAGCCGTATGTTAATATTTTT     QPYVNIF        1     0
CAGCCGTATGTTAATGCGTTG     QPYVNAL        1     0
CAGCCGTATGTTACTCGGTCT     QPYVTRS        1     0
CAGCCGTATGTTACTTTGCAG     QPYVTLQ        1     0
CAGCCGTATGTTAGGACGTAT     QPYVRTY        1     0
CAGCCGTATGTTAGGATTCAG     QPYVRIQ        1     0
CAGCCGTATGTTATGCGGCTT     QPYVMRL        1     0
CAGCCGTATGTTCAGCATTTG     QPYVQHL        1     0
CAGCCGTATGTTCATCCTCCT     QPYVHPP        1     0
CAGCCGTATGTTCCGTCTCGT     QPYVPSR        1     0
CAGCCGTATGTTCCTCATCTT     QPYVPHL        1     0
CAGCCGTATGTTCGGTGGTCT     QPYVRWS        1     0
CAGCCGTATGTTCTTGCGTGT     QPYVLAC        1     0
CAGCCGTATGTTGATCCGCCG     QPYVDPP        1     0
CAGCCGTATGTTGCTCTGAAG     QPYVALK        1     0
CAGCCGTATGTTGTGTCTATT     QPYVVSI        1     0
CAGCCGTATGTTTATGCTAGT     QPYVYAS        1     0
CAGCCGTATGTTTCTCTGCCG     QPYVSLP        1     0
CAGCCGTATGTTTCTGGGCAG     QPYVSGQ        1     0
CAGCCGTATGTTTGGCCTACG     QPYVWPT        1     0
CAGCCGTATTATACTGATCTT     QPYYTDL        1     0
CAGCCGTATTATCAGCATGGT     QPYYQHG        1     0
CAGCCGTATTATCAGCGTCAT     QPYYQRH        1     0
CAGCCGTATTATCAGCTGCCG     QPYYQLP        1     0
CAGCCGTATTATCATAATCTG     QPYYHNL        1     0
CAGCCGTATTATCATACTCCT     QPYYHTP        1     0
CAGCCGTATTATCATCGTCGT     QPYYHRR        1     0
CAGCCGTATTATCCGCCGCAT     QPYYPPH        1     0
CAGCCGTATTATCCTGTTGCG     QPYYPVA        1     0
CAGCCGTATTATCGTAATCAG     QPYYRNQ        1     0
CAGCCGTATTATCGTCTTGCG     QPYYRLA        1     0
CAGCCGTATTATCTGAGGTGG     QPYYLRW        1     0
CAGCCGTATTATCTTTTGGTT     QPYYLLV        1     0
CAGCCGTATTATGCGATTGCT     QPYYAIA        1     0
CAGCCGTATTATGCGCCGGAT     QPYYAPD        1     0
CAGCCGTATTATGCTCCGTAT     QPYYAPY        1     0
CAGCCGTATTATGGGCCGATT     QPYYGPI        1     0
CAGCCGTATTATGTTAAGATT     QPYYVKI        1     0
CAGCCGTATTATTCGTCTCCT     QPYYSSP        1     0
CAGCCGTATTATTTGCAGCCT     QPYYLQP        1     0
CAGCCGTATTCGACTGCTATT     QPYSTAI        1     0
CAGCCGTATTCGACTTATCAT     QPYSTYH        1     0
CAGCCGTATTCGAGTAAGAAT     QPYSSKN        1     0
CAGCCGTATTCGAGTACTGAG     QPYSSTE        1     0
CAGCCGTATTCGATGAAACGG     QPYSMKR        1     0
CAGCCGTATTCGATGACTGTT     QPYSMTV        1     0
CAGCCGTATTCGATGCCGCTT     QPYSMPL        1     0
CAGCCGTATTCGATGCTTCAG     QPYSMLQ        1     0
CAGCCGTATTCGATGTAGATT     QPYSMQI        1     0
CAGCCGTATTCGCAGACTAGG     QPYSQTR        1     0
CAGCCGTATTCGCAGCGGAGT     QPYSQRS        1     0
CAGCCGTATTCGCAGCGTCCG     QPYSQRP        1     0
CAGCCGTATTCGCATAGGTTT     QPYSHRF        1     0
CAGCCGTATTCGCATCCGCCG     QPYSHPP        1     0
CAGCCGTATTCGCATGGTCGT     QPYSHGR        1     0
CAGCCGTATTCGCCGCTTCCG     QPYSPLP        1     0
CAGCCGTATTCGCCTACTCAT     QPYSPTH        1     0
CAGCCGTATTCGCCTATTCCG     QPYSPIP        1     0
CAGCCGTATTCGCCTCGTGGT     QPYSPRG        1     0
CAGCCGTATTCGCGTACGCAT     QPYSRTH        1     0
CAGCCGTATTCGCGTACTTTT     QPYSRTF        1     0
CAGCCGTATTCGCTTAGGACG     QPYSLRT        1     0
CAGCCGTATTCGGAGCAGGGT     QPYSEQG        1     0
CAGCCGTATTCGGAGGTTACT     QPYSEVT        1     0
CAGCCGTATTCGGGGAGTGCG     QPYSGSA        1     0
CAGCCGTATTCGGTGCAGACG     QPYSVQT        1     0
CAGCCGTATTCGTTGCCGATT     QPYSLPI        1     0
CAGCCGTATTCTACTGCTCCT     QPYSTAP        1     0
CAGCCGTATTCTCAGACTCGG     QPYSQTR        1     0
CAGCCGTATTCTCAGCCGATG     QPYSQPM        1     0
CAGCCGTATTCTCATCGTCCT     QPYSHRP        1     0
CAGCCGTATTCTCCTACTCTG     QPYSPTL        1     0
CAGCCGTATTCTCCTATTGCT     QPYSPIA        1     0
CAGCCGTATTCTCTGCGTTAT     QPYSLRY        1     0
CAGCCGTATTCTCTTCCGTCT     QPYSLPS        1     0
CAGCCGTATTCTGAGCATCGT     QPYSEHR        1     0
CAGCCGTATTCTGAGCCTCAT     QPYSEPH        1     0
CAGCCGTATTCTGATGCTATT     QPYSDAI        1     0
CAGCCGTATTCTGATGTTCTT     QPYSDVL        1     0
CAGCCGTATTCTGCTATGGCT     QPYSAMA        1     0
CAGCCGTATTCTGTGCCGCCG     QPYSVPP        1     0
CAGCCGTATTCTGTGCTGGCT     QPYSVLA        1     0
CAGCCGTATTCTGTGGATCTT     QPYSVDL        1     0
CAGCCGTATTCTTGTGCTCAT     QPYSCAH        1     0
CAGCCGTATTGGACTAGGTGG     QPYWTRW        1     0
CAGCCGTATTGGACTATGCTG     QPYWTML        1     0
CAGCCGTATTGGACTATGTCT     QPYWTMS        1     0
CAGCCGTATTGGACTCATTTT     QPYWTHF        1     0
CAGCCGTATTGGACTTCGCCT     QPYWTSP        1     0
CAGCCGTATTGGAGGCCTTAT     QPYWRPY        1     0
CAGCCGTATTGGAGGTCGCCG     QPYWRSP        1     0
CAGCCGTATTGGATTACTTTT     QPYWITF        1     0
CAGCCGTATTGGGCGAGTGCG     QPYWASA        1     0
CAGCCGTATTGGGGGAATGTT     QPYWGNV        1     0
CAGCCGTATTGGGGTAATGCG     QPYWGNA        1     0
CAGCCGTATTGGTCTAGGCAT     QPYWSRH        1     0
CAGCCGTATTGGTCTAGTATT     QPYWSSI        1     0
CAGCCGTATTGGTTTCCTACA     QPYWFPT        1     0
CAGCCGTATTGTACTGGGCAG     QPYCTGQ        1     0
CAGCCGTATTGTCAGGATGCT     QPYCQDA        1     0
CAGCCGTATTTGAGGCATTGG     QPYLRHW        1     0
CAGCCGTATTTGATGAGGTGG     QPYLMRW        1     0
CAGCCGTATTTGATGGGGCTG     QPYLMGL        1     0
CAGCCGTATTTGATTGCTCAG     QPYLIAQ        1     0
CAGCCGTATTTGCAGCCTCAT     QPYLQPH        1     0
CAGCCGTATTTGCATCCTTCT     QPYLHPS        1     0
CAGCCGTATTTGCATTCTCAT     QPYLHSH        1     0
CAGCCGTATTTGCCGCTTTCG     QPYLPLS        1     0
CAGCCGTATTTGCCTATTAGG     QPYLPIR        1     0
CAGCCGTATTTGCCTTAGAAC     QPYLPQN        1     0
CAGCCGTATTTGCGTATGCCG     QPYLRMP        1     0
CAGCCGTATTTGCGTGTTCTG     QPYLRVL        1     0
CAGCCGTATTTGGTTACTCCT     QPYLVTP        1     0
CAGCCGTATTTGGTTCCGCAG     QPYLVPQ        1     0
CAGCCGTATTTGTCGTGTATT     QPYLSCI        1     0
CAGCCGTATTTTAAGCGTCAT     QPYFKRH        1     0
CAGCCGTATTTTATGACTGTG     QPYFMTV        1     0
CAGCCGTATTTTCATCCTCAT     QPYFHPH        1     0
CAGCCGTATTTTCCGCCGCAT     QPYFPPH        1     0
CAGCCGTATTTTCCTCATCGT     QPYFPHR        1     0
CAGCCGTATTTTGCTCGTAAG     QPYFARK        1     0
CAGCCGTATTTTGTGACTTTG     QPYFVTL        1     0
CAGCCGTCAACTACTCAGTAT     QPSTTQY        1     0
CAGCCGTCAACTGCTCCTACT     QPSTAPT        1     0
CAGCCGTCAACTTATCTGTAT     QPSTYLY        1     0
CAGCCGTCAATTTCTCCTAGT     QPSISPS        1     0
CAGCCGTCACTGCCTTTGCCG     QPSLPLP        1     0
CAGCCGTCACTTCCTGTTGCG     QPSLPVA        1     0
CAGCCGTCAGATAATCTGGAG     QPSDNLE        1     0
CAGCCGTCAGCTCTGTTTGGT     QPSALFG        1     0
CAGCCGTCAGGTACGCGTGCT     QPSGTRA        1     0
CAGCCGTCAGTTCTGGTGTTG     QPSVLVL        1     0
CAGCCGTCATCTCCGTCGCCT     QPSSPSP        1     0
CAGCCGTCCAATGCGACTCCT     QPSNATP        1     0
CAGCCGTCGAAGAAGGTGGTT     QPSKKVV        1     0
CAGCCGTCGAAGAATAATTCG     QPSKNNS        1     0
CAGCCGTCGAAGAATATGCTG     QPSKNML        1     0
CAGCCGTCGAAGACTATGCGT     QPSKTMR        1     0
CAGCCGTCGAAGAGTATTCCT     QPSKSIP        1     0
CAGCCGTCGAAGATGGATGCT     QPSKMDA        1     0
CAGCCGTCGAAGATTCCTCCG     QPSKIPP        1     0
CAGCCGTCGAAGATTGCGCGG     QPSKIAR        1     0
CAGCCGTCGAAGCAGTATCAT     QPSKQYH        1     0
CAGCCGTCGAAGCAGTTGCGT     QPSKQLR        1     0
CAGCCGTCGAAGCATATGCCG     QPSKHMP        1     0
CAGCCGTCGAAGCATTAGACG     QPSKHQT        1     0
CAGCCGTCGAAGCATTTGCTG     QPSKHLL        1     0
CAGCCGTCGAAGCCGCAGAAG     QPSKPQK        1     0
CAGCCGTCGAAGCCTCATGCT     QPSKPHA        1     0
CAGCCGTCGAAGCCTGGGCAT     QPSKPGH        1     0
CAGCCGTCGAAGCCTTTTCGG     QPSKPFR        1     0
CAGCCGTCGAAGCGTCCTATG     QPSKRPM        1     0
CAGCCGTCGAAGCTGATGTCG     QPSKLMS        1     0
CAGCCGTCGAAGCTGCGGATT     QPSKLRI        1     0
CAGCCGTCGAAGCTGCTTACT     QPSKLLT        1     0
CAGCCGTCGAAGCTGGAGTCT     QPSKLES        1     0
CAGCCGTCGAAGCTTGCTCCG     QPSKLAP        1     0
CAGCCGTCGAAGCTTGTGCTT     QPSKLVL        1     0
CAGCCGTCGAAGGATCATGCT     QPSKDHA        1     0
CAGCCGTCGAAGGATCCGTAT     QPSKDPY        1     0
CAGCCGTCGAAGGGGGTTCGT     QPSKGVR        1     0
CAGCCGTCGAAGGGTAGTCCT     QPSKGSP        1     0
CAGCCGTCGAAGGGTCATGGG     QPSKGHG        1     0
CAGCCGTCGAAGGGTCCGAAG     QPSKGPK        1     0
CAGCCGTCGAAGGTTCATGTT     QPSKVHV        1     0
CAGCCGTCGAAGTATCATGAG     QPSKYHE        1     0
CAGCCGTCGAAGTATGTGCTG     QPSKYVL        1     0
CAGCCGTCGAAGTCTCAGCGT     QPSKSQR        1     0
CAGCCGTCGAAGTCTCTGCAG     QPSKSLQ        1     0
CAGCCGTCGAAGTTGACGCAT     QPSKLTH        1     0
CAGCCGTCGAAGTTGCCTTCT     QPSKLPS        1     0
CAGCCGTCGAAGTTTAATTAT     QPSKFNY        1     0
CAGCCGTCGAAGTTTCCTGCG     QPSKFPA        1     0
CAGCCGTCGAATAAGCATGGT     QPSNKHG        1     0
CAGCCGTCGAATAAGCCTGAT     QPSNKPD        1     0
CAGCCGTCGAATAATTGTAAG     QPSNNCK        1     0
CAGCCGTCGAATACGCCTCCT     QPSNTPP        1     0
CAGCCGTCGAATACGCTTATG     QPSNTLM        1     0
CAGCCGTCGAATACGTGGTTG     QPSNTWL        1     0
CAGCCGTCGAATACTATTTTG     QPSNTIL        1     0
CAGCCGTCGAATACTCGGCCT     QPSNTRP        1     0
CAGCCGTCGAATATTAATTTT     QPSNINF        1     0
CAGCCGTCGAATCATAAGTGG     QPSNHKW        1     0
CAGCCGTCGAATCATTTGGTG     QPSNHLV        1     0
CAGCCGTCGAATCCGAGTCAT     QPSNPSH        1     0
CAGCCGTCGAATCCGCGTATG     QPSNPRM        1     0
CAGCCGTCGAATCCGTGGTCT     QPSNPWS        1     0
CAGCCGTCGAATCCTACTGTG     QPSNPTV        1     0
CAGCCGTCGAATCCTCCGGTG     QPSNPPV        1     0
CAGCCGTCGAATCGTACTCCG     QPSNRTP        1     0
CAGCCGTCGAATCGTTGGCCT     QPSNRWP        1     0
CAGCCGTCGAATCTGACGATT     QPSNLTI        1     0
CAGCCGTCGAATCTGAGTGCT     QPSNLSA        1     0
CAGCCGTCGAATCTGGCTGTG     QPSNLAV        1     0
CAGCCGTCGAATCTTACTTTT     QPSNLTF        1     0
CAGCCGTCGAATCTTATTCCG     QPSNLIP        1     0
CAGCCGTCGAATCTTGTTACG     QPSNLVT        1     0
CAGCCGTCGAATCTTTGTTGT     QPSNLCC        1     0
CAGCCGTCGAATGAGCCGCAT     QPSNEPH        1     0
CAGCCGTCGAATGATAGTCTG     QPSNDSL        1     0
CAGCCGTCGAATGCTAATATG     QPSNANM        1     0
CAGCCGTCGAATGCTCAGACG     QPSNAQT        1     0
CAGCCGTCGAATGCTCTTACT     QPSNALT        1     0
CAGCCGTCGAATGGTATGCGT     QPSNGMR        1     0
CAGCCGTCGAATGGTCGGATG     QPSNGRM        1     0
CAGCCGTCGAATGTGCCTCGT     QPSNVPR        1     0
CAGCCGTCGAATGTGTTGCGT     QPSNVLR        1     0
CAGCCGTCGAATGTTATTGAG     QPSNVIE        1     0
CAGCCGTCGAATTCGAGTCAG     QPSNSSQ        1     0
CAGCCGTCGAATTCGCGTCAT     QPSNSRH        1     0
CAGCCGTCGAATTCTAAGCTT     QPSNSKL        1     0
CAGCCGTCGAATTCTACGCTT     QPSNSTL        1     0
CAGCCGTCGAATTCTGTTCAG     QPSNSVQ        1     0
CAGCCGTCGAATTGGGCTAAT     QPSNWAN        1     0
CAGCCGTCGACGAATCATCAT     QPSTNHH        1     0
CAGCCGTCGACGAATCCTACT     QPSTNPT        1     0
CAGCCGTCGACGAATCTTAAT     QPSTNLN        1     0
CAGCCGTCGACGAATTCTCCG     QPSTNSP        1     0
CAGCCGTCGACGACGGAGCCT     QPSTTEP        1     0
CAGCCGTCGACGACGTTGGAT     QPSTTLD        1     0
CAGCCGTCGACGACTACTCCT     QPSTTTP        1     0
CAGCCGTCGACGACTGATCTG     QPSTTDL        1     0
CAGCCGTCGACGAGTAAGAGT     QPSTSKS        1     0
CAGCCGTCGACGAGTTGTCCT     QPSTSCP        1     0
CAGCCGTCGACGATTCTGATT     QPSTILI        1     0
CAGCCGTCGACGCAGCAGGAT     QPSTQQD        1     0
CAGCCGTCGACGCAGCATAGT     QPSTQHS        1     0
CAGCCGTCGACGCAGCATTCG     QPSTQHS        1     0
CAGCCGTCGACGCAGGGGACT     QPSTQGT        1     0
CAGCCGTCGACGCATACGCTT     QPSTHTL        1     0
CAGCCGTCGACGCATCTGCTG     QPSTHLL        1     0
CAGCCGTCGACGCATGTTGCT     QPSTHVA        1     0
CAGCCGTCGACGCCGAAGAGT     QPSTPKS        1     0
CAGCCGTCGACGCCGAATACT     QPSTPNT        1     0
CAGCCGTCGACGCCGCAGCCT     QPSTPQP        1     0
CAGCCGTCGACGCCGCATCCT     QPSTPHP        1     0
CAGCCGTCGACGCCGCCGCTG     QPSTPPL        1     0
CAGCCGTCGACGCCTCATACT     QPSTPHT        1     0
CAGCCGTCGACGCCTTATCTT     QPSTPYL        1     0
CAGCCGTCGACGCCTTCGTCG     QPSTPSS        1     0
CAGCCGTCGACGCCTTTGTAT     QPSTPLY        1     0
CAGCCGTCGACGCGTACTTAT     QPSTRTY        1     0
CAGCCGTCGACGCGTCATACT     QPSTRHT        1     0
CAGCCGTCGACGCTGCATCGG     QPSTLHR        1     0
CAGCCGTCGACGCTGCCGCAG     QPSTLPQ        1     0
CAGCCGTCGACGCTGGGTGCT     QPSTLGA        1     0
CAGCCGTCGACGCTTCCGAGG     QPSTLPR        1     0
CAGCCGTCGACGGATAGTGTT     QPSTDSV        1     0
CAGCCGTCGACGGGGCCTTAG     QPSTGPQ        1     0
CAGCCGTCGACGGTGAAACTG     QPSTVKL        1     0
CAGCCGTCGACGGTGCTGTTT     QPSTVLF        1     0
CAGCCGTCGACGGTGGAGTCT     QPSTVES        1     0
CAGCCGTCGACGGTTCCTCTT     QPSTVPL        1     0
CAGCCGTCGACGTAGACTTTG     QPSTQTL        1     0
CAGCCGTCGACGTATAATCAT     QPSTYNH        1     0
CAGCCGTCGACGTATCTTCAG     QPSTYLQ        1     0
CAGCCGTCGACGTATTTTTAT     QPSTYFY        1     0
CAGCCGTCGACGTCGCTTCTG     QPSTSLL        1     0
CAGCCGTCGACGTCTAGTCAT     QPSTSSH        1     0
CAGCCGTCGACGTCTCGGGCG     QPSTSRA        1     0
CAGCCGTCGACGTCTGCTGCG     QPSTSAA        1     0
CAGCCGTCGACGTGTCAGCCT     QPSTCQP        1     0
CAGCCGTCGACGTGTTCTACG     QPSTCST        1     0
CAGCCGTCGACGTTGGGGGAG     QPSTLGE        1     0
CAGCCGTCGACGTTGTTGATT     QPSTLLI        1     0
CAGCCGTCGACTAAGCATATT     QPSTKHI        1     0
CAGCCGTCGACTAAGCATGAG     QPSTKHE        1     0
CAGCCGTCGACTAATAAGTTG     QPSTNKL        1     0
CAGCCGTCGACTAATGGTTCG     QPSTNGS        1     0
CAGCCGTCGACTAATGTTCAG     QPSTNVQ        1     0
CAGCCGTCGACTAATTATCAG     QPSTNYQ        1     0
CAGCCGTCGACTACGACTCCT     QPSTTTP        1     0
CAGCCGTCGACTACGCATCGG     QPSTTHR        1     0
CAGCCGTCGACTACGCCTATG     QPSTTPM        1     0
CAGCCGTCGACTACGCGGAAT     QPSTTRN        1     0
CAGCCGTCGACTACTAAGCTT     QPSTTKL        1     0
CAGCCGTCGACTACTACGTCT     QPSTTTS        1     0
CAGCCGTCGACTAGGAGTCAT     QPSTRSH        1     0
CAGCCGTCGACTAGGTATTGT     QPSTRYC        1     0
CAGCCGTCGACTAGTGCGCTT     QPSTSAL        1     0
CAGCCGTCGACTATGAAGCCT     QPSTMKP        1     0
CAGCCGTCGACTATGATGTCG     QPSTMMS        1     0
CAGCCGTCGACTATGCATTAG     QPSTMHQ        1     0
CAGCCGTCGACTATGGATACT     QPSTMDT        1     0
CAGCCGTCGACTATGGCGCAT     QPSTMAH        1     0
CAGCCGTCGACTATGGCGTAT     QPSTMAY        1     0
CAGCCGTCGACTATTCAGTTG     QPSTIQL        1     0
CAGCCGTCGACTATTGGTCAT     QPSTIGH        1     0
CAGCCGTCGACTATTGGTCTT     QPSTIGL        1     0
CAGCCGTCGACTCAGACTTAT     QPSTQTY        1     0
CAGCCGTCGACTCAGCAGCAG     QPSTQQQ        1     0
CAGCCGTCGACTCAGCATACT     QPSTQHT        1     0
CAGCCGTCGACTCAGCGTTCG     QPSTQRS        1     0
CAGCCGTCGACTCAGTATTAT     QPSTQYY        1     0
CAGCCGTCGACTCATCAGTAT     QPSTHQY        1     0
CAGCCGTCGACTCATCTTCAT     QPSTHLH        1     0
CAGCCGTCGACTCATGGGTCG     QPSTHGS        1     0
CAGCCGTCGACTCCGCTGAAT     QPSTPLN        1     0
CAGCCGTCGACTCCTACTGCG     QPSTPTA        1     0
CAGCCGTCGACTCCTAGTCCT     QPSTPSP        1     0
CAGCCGTCGACTCCTCAGCGG     QPSTPQR        1     0
CAGCCGTCGACTCCTGAGCTG     QPSTPEL        1     0
CAGCCGTCGACTCCTGCGTCG     QPSTPAS        1     0
CAGCCGTCGACTCCTGCTCAT     QPSTPAH        1     0
CAGCCGTCGACTCCTTCGTCT     QPSTPSS        1     0
CAGCCGTCGACTCCTTGTTCG     QPSTPCS        1     0
CAGCCGTCGACTCGGTCGCAT     QPSTRSH        1     0
CAGCCGTCGACTCGGTCTCAT     QPSTRSH        1     0
CAGCCGTCGACTCGTGTGAGT     QPSTRVS        1     0
CAGCCGTCGACTCGTTTGATT     QPSTRLI        1     0
CAGCCGTCGACTCTGAGGTGT     QPSTLRC        1     0
CAGCCGTCGACTCTTACTACG     QPSTLTT        1     0
CAGCCGTCGACTCTTCATGAA     QPSTLHE        1     0
CAGCCGTCGACTCTTGCGCAG     QPSTLAQ        1     0
CAGCCGTCGACTCTTTGGCAG     QPSTLWQ        1     0
CAGCCGTCGACTGATCTGCCG     QPSTDLP        1     0
CAGCCGTCGACTGCGCTGTCT     QPSTALS        1     0
CAGCCGTCGACTGCTAGGTTT     QPSTARF        1     0
CAGCCGTCGACTGGGAAGCAG     QPSTGKQ        1     0
CAGCCGTCGACTGGGCCTGCG     QPSTGPA        1     0
CAGCCGTCGACTGGTCCGTGG     QPSTGPW        1     0
CAGCCGTCGACTGTGAGGCAT     QPSTVRH        1     0
CAGCCGTCGACTGTGAGGTAT     QPSTVRY        1     0
CAGCCGTCGACTGTGATGATT     QPSTVMI        1     0
CAGCCGTCGACTGTGCAGCGT     QPSTVQR        1     0
CAGCCGTCGACTGTGCGTCAT     QPSTVRH        1     0
CAGCCGTCGACTGTGGCTACG     QPSTVAT        1     0
CAGCCGTCGACTTATGCTGTT     QPSTYAV        1     0
CAGCCGTCGACTTCTCCGGAG     QPSTSPE        1     0
CAGCCGTCGACTTGGCATCCG     QPSTWHP        1     0
CAGCCGTCGACTTGGTCGCGT     QPSTWSR        1     0
CAGCCGTCGACTTGTTTTAAT     QPSTCFN        1     0
CAGCCGTCGACTTTGCCGTTG     QPSTLPL        1     0
CAGCCGTCGACTTTTCCGATG     QPSTFPM        1     0
CAGCCGTCGAGGAATACGAGT     QPSRNTS        1     0
CAGCCGTCGAGGAATACTACG     QPSRNTT        1     0
CAGCCGTCGAGGAATGCTCAT     QPSRNAH        1     0
CAGCCGTCGAGGACTTGGTCT     QPSRTWS        1     0
CAGCCGTCGAGGATGCTGATT     QPSRMLI        1     0
CAGCCGTCGAGGCAGTATTTG     QPSRQYL        1     0
CAGCCGTCGAGGCATTTGAAG     QPSRHLK        1     0
CAGCCGTCGAGGCCGCCGAAT     QPSRPPN        1     0
CAGCCGTCGAGGCCGCCTTAG     QPSRPPQ        1     0
CAGCCGTCGAGGCCTAATGTG     QPSRPNV        1     0
CAGCCGTCGAGGCCTGTTGTG     QPSRPVV        1     0
CAGCCGTCGAGGCTGCCGGAT     QPSRLPD        1     0
CAGCCGTCGAGGGAGATGGTG     QPSREMV        1     0
CAGCCGTCGAGGGAGGGGATG     QPSREGM        1     0
CAGCCGTCGAGGGCGTATATT     QPSRAYI        1     0
CAGCCGTCGAGGGCTGCTCTG     QPSRAAL        1     0
CAGCCGTCGAGGGTTTGGACT     QPSRVWT        1     0
CAGCCGTCGAGGTATTCGTTG     QPSRYSL        1     0
CAGCCGTCGAGGTCTCAGTGG     QPSRSQW        1     0
CAGCCGTCGAGGTTTGGTCCT     QPSRFGP        1     0
CAGCCGTCGAGTAAGTCTACT     QPSSKST        1     0
CAGCCGTCGAGTAATCCGCCG     QPSSNPP        1     0
CAGCCGTCGAGTAATGCGTTG     QPSSNAL        1     0
CAGCCGTCGAGTAATTGTGCG     QPSSNCA        1     0
CAGCCGTCGAGTACGGATGCT     QPSSTDA        1     0
CAGCCGTCGAGTACTGCTAAG     QPSSTAK        1     0
CAGCCGTCGAGTATTCTTCCG     QPSSILP        1     0
CAGCCGTCGAGTCAGCATGAT     QPSSQHD        1     0
CAGCCGTCGAGTCAGCATGGT     QPSSQHG        1     0
CAGCCGTCGAGTCAGCGGTCT     QPSSQRS        1     0
CAGCCGTCGAGTCCGATTATT     QPSSPII        1     0
CAGCCGTCGAGTCCGGATTCG     QPSSPDS        1     0
CAGCCGTCGAGTCCGTTGACT     QPSSPLT        1     0
CAGCCGTCGAGTCGTGCGCCG     QPSSRAP        1     0
CAGCCGTCGAGTCTGAATTTT     QPSSLNF        1     0
CAGCCGTCGAGTCTGCAGCAT     QPSSLQH        1     0
CAGCCGTCGAGTCTGGCGTCG     QPSSLAS        1     0
CAGCCGTCGAGTCTGTTGACT     QPSSLLT        1     0
CAGCCGTCGAGTGATTCGCTT     QPSSDSL        1     0
CAGCCGTCGAGTGATTGGAGT     QPSSDWS        1     0
CAGCCGTCGAGTGGTGCGTCG     QPSSGAS        1     0
CAGCCGTCGAGTGTGCAGCCG     QPSSVQP        1     0
CAGCCGTCGAGTTATACTTAG     QPSSYTQ        1     0
CAGCCGTCGAGTTCGAAGTCT     QPSSSKS        1     0
CAGCCGTCGAGTTCGTTTACT     QPSSSFT        1     0
CAGCCGTCGAGTTCTAAGATT     QPSSSKI        1     0
CAGCCGTCGAGTTCTCCTAGT     QPSSSPS        1     0
CAGCCGTCGAGTTCTCCTCAT     QPSSSPH        1     0
CAGCCGTCGAGTTTGTGGCCG     QPSSLWP        1     0
CAGCCGTCGATGACTGTGAGG     QPSMTVR        1     0
CAGCCGTCGATGATTACTTTG     QPSMITL        1     0
CAGCCGTCGATGCAGATTGGT     QPSMQIG        1     0
CAGCCGTCGATGCAGGGTGCT     QPSMQGA        1     0
CAGCCGTCGATGCAGTTGCTG     QPSMQLL        1     0
CAGCCGTCGATGCATAAGGAG     QPSMHKE        1     0
CAGCCGTCGATGCATCAGCCT     QPSMHQP        1     0
CAGCCGTCGATGCATCGTGGT     QPSMHRG        1     0
CAGCCGTCGATGCATGCGCAT     QPSMHAH        1     0
CAGCCGTCGATGCATGTGCAT     QPSMHVH        1     0
CAGCCGTCGATGCCGATTGAG     QPSMPIE        1     0
CAGCCGTCGATGCCGCTGTCT     QPSMPLS        1     0
CAGCCGTCGATGCCGTTTAAG     QPSMPFK        1     0
CAGCCGTCGATGCCTCATCAT     QPSMPHH        1     0
CAGCCGTCGATGCCTGTTCAT     QPSMPVH        1     0
CAGCCGTCGATGCGGATTTGT     QPSMRIC        1     0
CAGCCGTCGATGCGGTATTCG     QPSMRYS        1     0
CAGCCGTCGATGCGTATTCCT     QPSMRIP        1     0
CAGCCGTCGATGCGTCCTACG     QPSMRPT        1     0
CAGCCGTCGATGCTGTCGCTT     QPSMLSL        1     0
CAGCCGTCGATGCTTAGGACT     QPSMLRT        1     0
CAGCCGTCGATGCTTAGTATG     QPSMLSM        1     0
CAGCCGTCGATGCTTCCTCGG     QPSMLPR        1     0
CAGCCGTCGATGCTTCTGAGG     QPSMLLR        1     0
CAGCCGTCGATGGAGTATACT     QPSMEYT        1     0
CAGCCGTCGATGGCGCGGTCG     QPSMARS        1     0
CAGCCGTCGATGGGGTCGAAT     QPSMGSN        1     0
CAGCCGTCGATGGGTACGAGT     QPSMGTS        1     0
CAGCCGTCGATGTATAATCGG     QPSMYNR        1     0
CAGCCGTCGATGTCGCCGATT     QPSMSPI        1     0
CAGCCGTCGATGTCGCTTATT     QPSMSLI        1     0
CAGCCGTCGATGTTGAATCGT     QPSMLNR        1     0
CAGCCGTCGATGTTGCGGTAT     QPSMLRY        1     0
CAGCCGTCGATGTTGTTGAGT     QPSMLLS        1     0
CAGCCGTCGATGTTGTTGCCG     QPSMLLP        1     0
CAGCCGTCGATGTTTATGAGT     QPSMFMS        1     0
CAGCCGTCGATGTTTCCTACG     QPSMFPT        1     0
CAGCCGTCGATGTTTCGTTGG     QPSMFRW        1     0
CAGCCGTCGATGTTTGCTCCT     QPSMFAP        1     0
CAGCCGTCGATTAAGACGTAT     QPSIKTY        1     0
CAGCCGTCGATTAAGGTGAAT     QPSIKVN        1     0
CAGCCGTCGATTAATGTGATT     QPSINVI        1     0
CAGCCGTCGATTACGTTGTCG     QPSITLS        1     0
CAGCCGTCGATTACTCGTTAT     QPSITRY        1     0
CAGCCGTCGATTAGTCAGAGT     QPSISQS        1     0
CAGCCGTCGATTATGCATGAG     QPSIMHE        1     0
CAGCCGTCGATTATGCGTACG     QPSIMRT        1     0
CAGCCGTCGATTATGCTGTCT     QPSIMLS        1     0
CAGCCGTCGATTATTTCTCAG     QPSIISQ        1     0
CAGCCGTCGATTCATAGGACT     QPSIHRT        1     0
CAGCCGTCGATTCATATGCAT     QPSIHMH        1     0
CAGCCGTCGATTCATCCTGAT     QPSIHPD        1     0
CAGCCGTCGATTCCGCTGTGG     QPSIPLW        1     0
CAGCCGTCGATTCCGGTGGCT     QPSIPVA        1     0
CAGCCGTCGATTCCGTGTACG     QPSIPCT        1     0
CAGCCGTCGATTCCTATGACG     QPSIPMT        1     0
CAGCCGTCGATTCCTCTTTTG     QPSIPLL        1     0
CAGCCGTCGATTCGGTCGGTT     QPSIRSV        1     0
CAGCCGTCGATTCGTTTGCTG     QPSIRLL        1     0
CAGCCGTCGATTCTGAAGCAG     QPSILKQ        1     0
CAGCCGTCGATTCTGCCGTGT     QPSILPC        1     0
CAGCCGTCGATTCTGCCTCAG     QPSILPQ        1     0
CAGCCGTCGATTCTGGGGCTT     QPSILGL        1     0
CAGCCGTCGATTCTTCATAAT     QPSILHN        1     0
CAGCCGTCGATTGAGACTCAG     QPSIETQ        1     0
CAGCCGTCGATTGATCTGCCT     QPSIDLP        1     0
CAGCCGTCGATTGCGCCGAAT     QPSIAPN        1     0
CAGCCGTCGATTGCTTTTACG     QPSIAFT        1     0
CAGCCGTCGATTGGGAGGCCT     QPSIGRP        1     0
CAGCCGTCGATTGGTATTCGT     QPSIGIR        1     0
CAGCCGTCGATTGGTTTTGCT     QPSIGFA        1     0
CAGCCGTCGATTGTGAATCAG     QPSIVNQ        1     0
CAGCCGTCGATTGTGGGTAAT     QPSIVGN        1     0
CAGCCGTCGATTTCGGCTAAG     QPSISAK        1     0
CAGCCGTCGATTTCTGTTACG     QPSISVT        1     0
CAGCCGTCGATTTGGTCTTGG     QPSIWSW        1     0
CAGCCGTCGATTTTTCAGGTT     QPSIFQV        1     0
CAGCCGTCGATTTTTCGTCCT     QPSIFRP        1     0
CAGCCGTCGCAGAAGGCTTTT     QPSQKAF        1     0
CAGCCGTCGCAGAAGGGTAAT     QPSQKGN        1     0
CAGCCGTCGCAGAATCGTGGG     QPSQNRG        1     0
CAGCCGTCGCAGACTATAGCG     QPSQTIA        1     0
CAGCCGTCGCAGACTTTGTTG     QPSQTLL        1     0
CAGCCGTCGCAGAGTTCTCGG     QPSQSSR        1     0
CAGCCGTCGCAGATGGAGTTG     QPSQMEL        1     0
CAGCCGTCGCAGATTATTCCG     QPSQIIP        1     0
CAGCCGTCGCAGCAGATGAGG     QPSQQMR        1     0
CAGCCGTCGCAGCAGATGATT     QPSQQMI        1     0
CAGCCGTCGCAGCAGTTGTCT     QPSQQLS        1     0
CAGCCGTCGCAGCATATTCCG     QPSQHIP        1     0
CAGCCGTCGCAGCATCCTCTG     QPSQHPL        1     0
CAGCCGTCGCAGCATCGGACG     QPSQHRT        1     0
CAGCCGTCGCAGCCGTCGACT     QPSQPST        1     0
CAGCCGTCGCAGCCGTTGATG     QPSQPLM        1     0
CAGCCGTCGCAGCCGTTTCTT     QPSQPFL        1     0
CAGCCGTCGCAGCCTAAGCCT     QPSQPKP        1     0
CAGCCGTCGCAGCCTTCGCCT     QPSQPSP        1     0
CAGCCGTCGCAGCGTACTCTT     QPSQRTL        1     0
CAGCCGTCGCAGCGTGCGTGC     QPSQRAC        1     0
CAGCCGTCGCAGCGTTTTATG     QPSQRFM        1     0
CAGCCGTCGCAGCTCCATTTG     QPSQLHL        1     0
CAGCCGTCGCAGCTGCAGGGG     QPSQLQG        1     0
CAGCCGTCGCAGCTTCCTTTG     QPSQLPL        1     0
CAGCCGTCGCAGCTTCTGCCG     QPSQLLP        1     0
CAGCCGTCGCAGCTTTATGTT     QPSQLYV        1     0
CAGCCGTCGCAGGATGATCGT     QPSQDDR        1     0
CAGCCGTCGCAGGCGTTGATG     QPSQALM        1     0
CAGCCGTCGCAGGCTCGGTCG     QPSQARS        1     0
CAGCCGTCGCAGGCTCGTAGT     QPSQARS        1     0
CAGCCGTCGCAGGGGCAGCAT     QPSQGQH        1     0
CAGCCGTCGCAGGGGCATTAG     QPSQGHQ        1     0
CAGCCGTCGCAGGGTTTTGCG     QPSQGFA        1     0
CAGCCGTCGCAGGTGCTGTTG     QPSQVLL        1     0
CAGCCGTCGCAGGTTACTCGG     QPSQVTR        1     0
CAGCCGTCGCAGTATCCGTAT     QPSQYPY        1     0
CAGCCGTCGCAGTATGGTATG     QPSQYGM        1     0
CAGCCGTCGCAGTCTACTACG     QPSQSTT        1     0
CAGCCGTCGCAGTCTATGCCG     QPSQSMP        1     0
CAGCCGTCGCAGTCTCTGTCT     QPSQSLS        1     0
CAGCCGTCGCAGTTTTCGTGT     QPSQFSC        1     0
CAGCCGTCGCATAAGACTTCG     QPSHKTS        1     0
CAGCCGTCGCATAAGTATGTT     QPSHKYV        1     0
CAGCCGTCGCATAATAATTGT     QPSHNNC        1     0
CAGCCGTCGCATACTCTTCGG     QPSHTLR        1     0
CAGCCGTCGCATAGTCATTCT     QPSHSHS        1     0
CAGCCGTCGCATAGTCCGCTT     QPSHSPL        1     0
CAGCCGTCGCATATGCAGTAG     QPSHMQQ        1     0
CAGCCGTCGCATATGCCTTTT     QPSHMPF        1     0
CAGCCGTCGCATATTATGCCG     QPSHIMP        1     0
CAGCCGTCGCATATTCGGCAT     QPSHIRH        1     0
CAGCCGTCGCATCAGCATACG     QPSHQHT        1     0
CAGCCGTCGCATCAGGCTGAT     QPSHQAD        1     0
CAGCCGTCGCATCCGAAGCTT     QPSHPKL        1     0
CAGCCGTCGCATCCGATGCTT     QPSHPML        1     0
CAGCCGTCGCATCCGCCGATT     QPSHPPI        1     0
CAGCCGTCGCATCCGCCTCCT     QPSHPPP        1     0
CAGCCGTCGCATCCGGGGTAG     QPSHPGQ        1     0
CAGCCGTCGCATCCGTCGCAG     QPSHPSQ        1     0
CAGCCGTCGCATCCTAATACT     QPSHPNT        1     0
CAGCCGTCGCATCCTAGTGAT     QPSHPSD        1     0
CAGCCGTCGCATCCTATGCCT     QPSHPMP        1     0
CAGCCGTCGCATCCTCCTAGG     QPSHPPR        1     0
CAGCCGTCGCATCCTCCTCCT     QPSHPPP        1     0
CAGCCGTCGCATCCTGATGTG     QPSHPDV        1     0
CAGCCGTCGCATCCTGTGTAT     QPSHPVY        1     0
CAGCCGTCGCATCCTTGGCAG     QPSHPWQ        1     0
CAGCCGTCGCATCCTTTTCTG     QPSHPFL        1     0
CAGCCGTCGCATCGGAGTTCG     QPSHRSS        1     0
CAGCCGTCGCATCGGGCGTTG     QPSHRAL        1     0
CAGCCGTCGCATCGGTTTGGG     QPSHRFG        1     0
CAGCCGTCGCATCTGATTCCG     QPSHLIP        1     0
CAGCCGTCGCATCTGCATATT     QPSHLHI        1     0
CAGCCGTCGCATCTGGTGAGT     QPSHLVS        1     0
CAGCCGTCGCATCTGGTGTCG     QPSHLVS        1     0
CAGCCGTCGCATCTGGTTAAT     QPSHLVN        1     0
CAGCCGTCGCATCTTCCGTGG     QPSHLPW        1     0
CAGCCGTCGCATCTTCTGCCT     QPSHLLP        1     0
CAGCCGTCGCATCTTGCTAAG     QPSHLAK        1     0
CAGCCGTCGCATCTTTATACG     QPSHLYT        1     0
CAGCCGTCGCATGATACGCTT     QPSHDTL        1     0
CAGCCGTCGCATGATATTACG     QPSHDIT        1     0
CAGCCGTCGCATGCTAAGGCG     QPSHAKA        1     0
CAGCCGTCGCATGCTTCGAAG     QPSHASK        1     0
CAGCCGTCGCATGGGCCTCAG     QPSHGPQ        1     0
CAGCCGTCGCATGGTGCTGCG     QPSHGAA        1     0
CAGCCGTCGCATGTGGCTATG     QPSHVAM        1     0
CAGCCGTCGCATGTGTATTAT     QPSHVYY        1     0
CAGCCGTCGCATGTTCTTCCG     QPSHVLP        1     0
CAGCCGTCGCATTCTATTACT     QPSHSIT        1     0
CAGCCGTCGCATTCTCATCCT     QPSHSHP        1     0
CAGCCGTCGCATTCTCCGTTT     QPSHSPF        1     0
CAGCCGTCGCATTCTTTTTGT     QPSHSFC        1     0
CAGCCGTCGCATTGGGTGCCG     QPSHWVP        1     0
CAGCCGTCGCATTTGAAGAAT     QPSHLKN        1     0
CAGCCGTCGCATTTGCGTACT     QPSHLRT        1     0
CAGCCGTCGCATTTGTATCGT     QPSHLYR        1     0
CAGCCGTCGCATTTGTTTAGT     QPSHLFS        1     0
CAGCCGTCGCATTTTTTTAGT     QPSHFFS        1     0
CAGCCGTCGCCGAAGCAGCTT     QPSPKQL        1     0
CAGCCGTCGCCGAAGGAGCGG     QPSPKER        1     0
CAGCCGTCGCCGAAGTTTTAT     QPSPKFY        1     0
CAGCCGTCGCCGAATATTTTG     QPSPNIL        1     0
CAGCCGTCGCCGAATGCTGAT     QPSPNAD        1     0
CAGCCGTCGCCGACGTATCCT     QPSPTYP        1     0
CAGCCGTCGCCGAGGTTGGCG     QPSPRLA        1     0
CAGCCGTCGCCGAGTCAGATT     QPSPSQI        1     0
CAGCCGTCGCCGAGTGGGCAT     QPSPSGH        1     0
CAGCCGTCGCCGATGCAGAAT     QPSPMQN        1     0
CAGCCGTCGCCGATTATTTAT     QPSPIIY        1     0
CAGCCGTCGCCGCATACGTAG     QPSPHTQ        1     0
CAGCCGTCGCCGCATCATCAT     QPSPHHH        1     0
CAGCCGTCGCCGCATCCTATG     QPSPHPM        1     0
CAGCCGTCGCCGCATCTGAGG     QPSPHLR        1     0
CAGCCGTCGCCGCATCTTAGG     QPSPHLR        1     0
CAGCCGTCGCCGCATGTGCAG     QPSPHVQ        1     0
CAGCCGTCGCCGCATTGGATT     QPSPHWI        1     0
CAGCCGTCGCCGCCGAATCCT     QPSPPNP        1     0
CAGCCGTCGCCGCCGCAGCAG     QPSPPQQ        1     0
CAGCCGTCGCCGCCTAAGCCG     QPSPPKP        1     0
CAGCCGTCGCCGCCTAATCGT     QPSPPNR        1     0
CAGCCGTCGCCGCCTCCTAGT     QPSPPPS        1     0
CAGCCGTCGCCGCCTTTTAGG     QPSPPFR        1     0
CAGCCGTCGCCGCGGACTCAG     QPSPRTQ        1     0
CAGCCGTCGCCGCGGACTTAT     QPSPRTY        1     0
CAGCCGTCGCCGCGTCCGAAT     QPSPRPN        1     0
CAGCCGTCGCCGCGTCCTACG     QPSPRPT        1     0
CAGCCGTCGCCGCGTTCGTGG     QPSPRSW        1     0
CAGCCGTCGCCGCTGAAGCCT     QPSPLKP        1     0
CAGCCGTCGCCGCTGGATTGG     QPSPLDW        1     0
CAGCCGTCGCCGCTTAATCAT     QPSPLNH        1     0
CAGCCGTCGCCGCTTGTTCAG     QPSPLVQ        1     0
CAGCCGTCGCCGCTTTCTTCT     QPSPLSS        1     0
CAGCCGTCGCCGCTTTCTTTT     QPSPLSF        1     0
CAGCCGTCGCCGGAGTTTAGT     QPSPEFS        1     0
CAGCCGTCGCCGGATACTTTG     QPSPDTL        1     0
CAGCCGTCGCCGGATGGGTGT     QPSPDGC        1     0
CAGCCGTCGCCGGGTCTTGCT     QPSPGLA        1     0
CAGCCGTCGCCGGTGCTATCG     QPSPVLS        1     0
CAGCCGTCGCCGGTTACTCCG     QPSPVTP        1     0
CAGCCGTCGCCGGTTATTCCG     QPSPVIP        1     0
CAGCCGTCGCCGGTTGCTACG     QPSPVAT        1     0
CAGCCGTCGCCGTATAATGCT     QPSPYNA        1     0
CAGCCGTCGCCGTATATTGGT     QPSPYIG        1     0
CAGCCGTCGCCGTATCTGGAT     QPSPYLD        1     0
CAGCCGTCGCCGTATCTTTAT     QPSPYLY        1     0
CAGCCGTCGCCGTCGATTTCG     QPSPSIS        1     0
CAGCCGTCGCCGTCTAATCTT     QPSPSNL        1     0
CAGCCGTCGCCGTCTAGTCCT     QPSPSSP        1     0
CAGCCGTCGCCGTCTCTGCGT     QPSPSLR        1     0
CAGCCGTCGCCGTCTCTGTCT     QPSPSLS        1     0
CAGCCGTCGCCGTCTTAGGCT     QPSPSQA        1     0
CAGCCGTCGCCGTGTAATCCG     QPSPCNP        1     0
CAGCCGTCGCCGTGTCCTTGT     QPSPCPC        1     0
CAGCCGTCGCCGTGTCTTCGT     QPSPCLR        1     0
CAGCCGTCGCCGTTGCCGCTG     QPSPLPL        1     0
CAGCCGTCGCCGTTTACGCTG     QPSPFTL        1     0
CAGCCGTCGCCGTTTCATCAT     QPSPFHH        1     0
CAGCCGTCGCCGTTTCGGATG     QPSPFRM        1     0
CAGCCGTCGCCTAAGGATTTG     QPSPKDL        1     0
CAGCCGTCGCCTAATAGTTTT     QPSPNSF        1     0
CAGCCGTCGCCTAATCATCGT     QPSPNHR        1     0
CAGCCGTCGCCTAATTTTGTG     QPSPNFV        1     0
CAGCCGTCGCCTACGTATCTG     QPSPTYL        1     0
CAGCCGTCGCCTAGGAGTGCT     QPSPRSA        1     0
CAGCCGTCGCCTAGTGGTCCT     QPSPSGP        1     0
CAGCCGTCGCCTATGCCGTTG     QPSPMPL        1     0
CAGCCGTCGCCTATTCTGAGG     QPSPILR        1     0
CAGCCGTCGCCTATTGATCCT     QPSPIDP        1     0
CAGCCGTCGCCTATTGCTGCG     QPSPIAA        1     0
CAGCCGTCGCCTATTGGGTAT     QPSPIGY        1     0
CAGCCGTCGCCTCATAGGAAT     QPSPHRN        1     0
CAGCCGTCGCCTCATATGTGG     QPSPHMW        1     0
CAGCCGTCGCCTCATCAGTTG     QPSPHQL        1     0
CAGCCGTCGCCTCATGGGCGT     QPSPHGR        1     0
CAGCCGTCGCCTCCGAATCTT     QPSPPNL        1     0
CAGCCGTCGCCTCCGCTGGTT     QPSPPLV        1     0
CAGCCGTCGCCTCCGTGGTGT     QPSPPWC        1     0
CAGCCGTCGCCTCCTAATATT     QPSPPNI        1     0
CAGCCGTCGCCTCCTAATGCT     QPSPPNA        1     0
CAGCCGTCGCCTCCTAGGACT     QPSPPRT        1     0
CAGCCGTCGCCTCCTAGTCCT     QPSPPSP        1     0
CAGCCGTCGCCTCCTATTAAT     QPSPPIN        1     0
CAGCCGTCGCCTCCTCTTTAT     QPSPPLY        1     0
CAGCCGTCGCCTCCTGTTTGT     QPSPPVC        1     0
CAGCCGTCGCCTCCTTCTCAT     QPSPPSH        1     0
CAGCCGTCGCCTCGGCCTCCT     QPSPRPP        1     0
CAGCCGTCGCCTCGGTATCCT     QPSPRYP        1     0
CAGCCGTCGCCTCGGTTTAGT     QPSPRFS        1     0
CAGCCGTCGCCTCGTACGCAG     QPSPRTQ        1     0
CAGCCGTCGCCTCGTAGTTTG     QPSPRSL        1     0
CAGCCGTCGCCTCGTTATGCT     QPSPRYA        1     0
CAGCCGTCGCCTCTGACTGGG     QPSPLTG        1     0
CAGCCGTCGCCTCTGATTTAT     QPSPLIY        1     0
CAGCCGTCGCCTCTGATTTTT     QPSPLIF        1     0
CAGCCGTCGCCTCTGCCTAAG     QPSPLPK        1     0
CAGCCGTCGCCTCTTACTGTT     QPSPLTV        1     0
CAGCCGTCGCCTCTTGGTCCT     QPSPLGP        1     0
CAGCCGTCGCCTCTTTCGTAT     QPSPLSY        1     0
CAGCCGTCGCCTGATAATGAT     QPSPDND        1     0
CAGCCGTCGCCTGATCCTTCG     QPSPDPS        1     0
CAGCCGTCGCCTGATGATCCT     QPSPDDP        1     0
CAGCCGTCGCCTGCGCGTTGT     QPSPARC        1     0
CAGCCGTCGCCTGGGTGGATG     QPSPGWM        1     0
CAGCCGTCGCCTGGTATGCTT     QPSPGML        1     0
CAGCCGTCGCCTGGTGTTAAG     QPSPGVK        1     0
CAGCCGTCGCCTGTTCAGCCT     QPSPVQP        1     0
CAGCCGTCGCCTTCGTGGAGG     QPSPSWR        1     0
CAGCCGTCGCCTTCGTGTGCT     QPSPSCA        1     0
CAGCCGTCGCCTTCTCGTCCT     QPSPSRP        1     0
CAGCCGTCGCCTTCTCTTGAT     QPSPSLD        1     0
CAGCCGTCGCCTTTTAAGCAT     QPSPFKH        1     0
CAGCCGTCGCCTTTTAGGAAT     QPSPFRN        1     0
CAGCCGTCGCCTTTTTTTCAT     QPSPFFH        1     0
CAGCCGTCGCGGACTTAGATT     QPSRTQI        1     0
CAGCCGTCGCGGCTTCTGTCG     QPSRLLS        1     0
CAGCCGTCGCGGGAGGCGAGT     QPSREAS        1     0
CAGCCGTCGCGGGATATTCTG     QPSRDIL        1     0
CAGCCGTCGCGGGTGAGTACG     QPSRVST        1     0
CAGCCGTCGCGGTCGTATCTG     QPSRSYL        1     0
CAGCCGTCGCGGTCTCTGACT     QPSRSLT        1     0
CAGCCGTCGCGGTCTTCGTCG     QPSRSSS        1     0
CAGCCGTCGCGGTTGCCGGGT     QPSRLPG        1     0
CAGCCGTCGCGGTTTGCTCAG     QPSRFAQ        1     0
CAGCCGTCGCGTAATCAGTTT     QPSRNQF        1     0
CAGCCGTCGCGTACTATGCCG     QPSRTMP        1     0
CAGCCGTCGCGTACTCAGCTT     QPSRTQL        1     0
CAGCCGTCGCGTACTCTTCAG     QPSRTLQ        1     0
CAGCCGTCGCGTACTTATATG     QPSRTYM        1     0
CAGCCGTCGCGTATGGCTCTT     QPSRMAL        1     0
CAGCCGTCGCGTATGTCTAAG     QPSRMSK        1     0
CAGCCGTCGCGTCATACTCCT     QPSRHTP        1     0
CAGCCGTCGCGTCATCATCCT     QPSRHHP        1     0
CAGCCGTCGCGTCCGGATTCT     QPSRPDS        1     0
CAGCCGTCGCGTCCTACGTAT     QPSRPTY        1     0
CAGCCGTCGCGTCCTATGGTT     QPSRPMV        1     0
CAGCCGTCGCGTCCTCCTGAT     QPSRPPD        1     0
CAGCCGTCGCGTCCTTATCTG     QPSRPYL        1     0
CAGCCGTCGCGTCCTTCTTCT     QPSRPSS        1     0
CAGCCGTCGCGTCTTACTAAT     QPSRLTN        1     0
CAGCCGTCGCGTCTTCTTTGT     QPSRLLC        1     0
CAGCCGTCGCGTCTTTTGGCT     QPSRLLA        1     0
CAGCCGTCGCGTGATCGGACT     QPSRDRT        1     0
CAGCCGTCGCGTGATGTGCCT     QPSRDVP        1     0
CAGCCGTCGCGTGCTGCTCAT     QPSRAAH        1     0
CAGCCGTCGCGTGGTTCGATT     QPSRGSI        1     0
CAGCCGTCGCGTGTTTGTTCT     QPSRVCS        1     0
CAGCCGTCGCGTTATTATACT     QPSRYYT        1     0
CAGCCGTCGCGTTCGTATGCT     QPSRSYA        1     0
CAGCCGTCGCGTTCTCATACT     QPSRSHT        1     0
CAGCCGTCGCGTTCTCCGATG     QPSRSPM        1     0
CAGCCGTCGCGTTTGGTTAGT     QPSRLVS        1     0
CAGCCGTCGCTAAAGTTTCCG     QPSLKFP        1     0
CAGCCGTCGCTGAATAATGAG     QPSLNNE        1     0
CAGCCGTCGCTGAATACTACT     QPSLNTT        1     0
CAGCCGTCGCTGAATAGGTCG     QPSLNRS        1     0
CAGCCGTCGCTGACGGTGACG     QPSLTVT        1     0
CAGCCGTCGCTGATGCCGAGT     QPSLMPS        1     0
CAGCCGTCGCTGCAGATGCTT     QPSLQML        1     0
CAGCCGTCGCTGCAGGTGCAG     QPSLQVQ        1     0
CAGCCGTCGCTGCATCCGCGT     QPSLHPR        1     0
CAGCCGTCGCTGCATCGGACG     QPSLHRT        1     0
CAGCCGTCGCTGCGTGCGCAT     QPSLRAH        1     0
CAGCCGTCGCTGCGTTATTGG     QPSLRYW        1     0
CAGCCGTCGCTGCTGAAGCTT     QPSLLKL        1     0
CAGCCGTCGCTGCTTTCGATT     QPSLLSI        1     0
CAGCCGTCGCTGGCTACTCAT     QPSLATH        1     0
CAGCCGTCGCTGGGTTGGGTT     QPSLGWV        1     0
CAGCCGTCGCTGGTGCCTCCT     QPSLVPP        1     0
CAGCCGTCGCTGGTGCCTTGT     QPSLVPC        1     0
CAGCCGTCGCTGTCTTCTGCT     QPSLSSA        1     0
CAGCCGTCGCTGTGGGATCCT     QPSLWDP        1     0
CAGCCGTCGCTGTTGATGCCG     QPSLLMP        1     0
CAGCCGTCGCTGTTTCATCCG     QPSLFHP        1     0
CAGCCGTCGCTGTTTTGGATT     QPSLFWI        1     0
CAGCCGTCGCTTACTAGTCAG     QPSLTSQ        1     0
CAGCCGTCGCTTAGTAAGCAG     QPSLSKQ        1     0
CAGCCGTCGCTTAGTTTTGCG     QPSLSFA        1     0
CAGCCGTCGCTTATGCCTCCT     QPSLMPP        1     0
CAGCCGTCGCTTCAGGCTAAG     QPSLQAK        1     0
CAGCCGTCGCTTCATCTTAGT     QPSLHLS        1     0
CAGCCGTCGCTTCATGGTGAG     QPSLHGE        1     0
CAGCCGTCGCTTCCGTCTAAG     QPSLPSK        1     0
CAGCCGTCGCTTCCTAGTCAG     QPSLPSQ        1     0
CAGCCGTCGCTTCCTAGTCCG     QPSLPSP        1     0
CAGCCGTCGCTTCCTCCGCAG     QPSLPPQ        1     0
CAGCCGTCGCTTCCTGGGTCG     QPSLPGS        1     0
CAGCCGTCGCTTCGGACTCAG     QPSLRTQ        1     0
CAGCCGTCGCTTCTGCCTTAG     QPSLLPQ        1     0
CAGCCGTCGCTTCTGCGTGTG     QPSLLRV        1     0
CAGCCGTCGCTTCTTAATTTG     QPSLLNL        1     0
CAGCCGTCGCTTCTTCGTTCT     QPSLLRS        1     0
CAGCCGTCGCTTGAGCCTCTG     QPSLEPL        1     0
CAGCCGTCGCTTGCGGTTCAT     QPSLAVH        1     0
CAGCCGTCGCTTGCTAAGCCG     QPSLAKP        1     0
CAGCCGTCGCTTGCTAATAGT     QPSLANS        1     0
CAGCCGTCGCTTGCTTCGCGG     QPSLASR        1     0
CAGCCGTCGCTTGGTATTACT     QPSLGIT        1     0
CAGCCGTCGCTTGGTCCGAAT     QPSLGPN        1     0
CAGCCGTCGCTTGTTCCTTCG     QPSLVPS        1     0
CAGCCGTCGCTTGTTTTGAAT     QPSLVLN        1     0
CAGCCGTCGCTTTCTAAGCTT     QPSLSKL        1     0
CAGCCGTCGCTTTCTAGTCGG     QPSLSSR        1     0
CAGCCGTCGCTTTCTATGACT     QPSLSMT        1     0
CAGCCGTCGCTTTCTCGTCTT     QPSLSRL        1     0
CAGCCGTCGCTTTGGAGTCGG     QPSLWSR        1     0
CAGCCGTCGCTTTGTCCGAAT     QPSLCPN        1     0
CAGCCGTCGCTTTGTTCTGTT     QPSLCSV        1     0
CAGCCGTCGCTTTTTCATGCG     QPSLFHA        1     0
CAGCCGTCGGAACAGTCGCTG     QPSEQSL        1     0
CAGCCGTCGGAGAATGAGAAT     QPSENEN        1     0
CAGCCGTCGGAGAATGATGGG     QPSENDG        1     0
CAGCCGTCGGAGACTTCTACT     QPSETST        1     0
CAGCCGTCGGAGAGGGCTCCT     QPSERAP        1     0
CAGCCGTCGGAGATGCTGAAT     QPSEMLN        1     0
CAGCCGTCGGAGATTCGGAAT     QPSEIRN        1     0
CAGCCGTCGGAGCAGCTTCAT     QPSEQLH        1     0
CAGCCGTCGGAGCAGTCGTAT     QPSEQSY        1     0
CAGCCGTCGGAGCCGGTTGGT     QPSEPVG        1     0
CAGCCGTCGGAGCCTGTTACT     QPSEPVT        1     0
CAGCCGTCGGAGCGTCATGCT     QPSERHA        1     0
CAGCCGTCGGAGCTGGATCCT     QPSELDP        1     0
CAGCCGTCGGAGCTTCTGCAG     QPSELLQ        1     0
CAGCCGTCGGAGCTTCTTTGG     QPSELLW        1     0
CAGCCGTCGGAGGATAATCGG     QPSEDNR        1     0
CAGCCGTCGGAGGGGCTTACT     QPSEGLT        1     0
CAGCCGTCGGAGGTTATGACG     QPSEVMT        1     0
CAGCCGTCGGAGGTTCCTAGT     QPSEVPS        1     0
CAGCCGTCGGAGGTTGCTCTG     QPSEVAL        1     0
CAGCCGTCGGAGTATAAGGAT     QPSEYKD        1     0
CAGCCGTCGGAGTCGGGTGCG     QPSESGA        1     0
CAGCCGTCGGAGTGGGAGTGG     QPSEWEW        1     0
CAGCCGTCGGAGTGTCTGCCG     QPSECLP        1     0
CAGCCGTCGGAGTTGATGCGG     QPSELMR        1     0
CAGCCGTCGGAGTTTCTTAAG     QPSEFLK        1     0
CAGCCGTCGGATAATCAGGGT     QPSDNQG        1     0
CAGCCGTCGGATAATGTGGTG     QPSDNVV        1     0
CAGCCGTCGGATACTACTCCG     QPSDTTP        1     0
CAGCCGTCGGATACTCTGCCG     QPSDTLP        1     0
CAGCCGTCGGATACTCTTTGG     QPSDTLW        1     0
CAGCCGTCGGATACTGATCTT     QPSDTDL        1     0
CAGCCGTCGGATAGTCTGATG     QPSDSLM        1     0
CAGCCGTCGGATAGTGCTCTG     QPSDSAL        1     0
CAGCCGTCGGATATGAAGAAT     QPSDMKN        1     0
CAGCCGTCGGATATGTGGACT     QPSDMWT        1     0
CAGCCGTCGGATATTACGCAT     QPSDITH        1     0
CAGCCGTCGGATATTATGGCG     QPSDIMA        1     0
CAGCCGTCGGATATTTCTCCT     QPSDISP        1     0
CAGCCGTCGGATCAGCGGCGT     QPSDQRR        1     0
CAGCCGTCGGATCAGCTTTTT     QPSDQLF        1     0
CAGCCGTCGGATCAGTTGCCG     QPSDQLP        1     0
CAGCCGTCGGATCATACTGGT     QPSDHTG        1     0
CAGCCGTCGGATCATCCGCTG     QPSDHPL        1     0
CAGCCGTCGGATCCGACTTTG     QPSDPTL        1     0
CAGCCGTCGGATCCGCCTCAT     QPSDPPH        1     0
CAGCCGTCGGATCCGGATACT     QPSDPDT        1     0
CAGCCGTCGGATCCTCCGCGG     QPSDPPR        1     0
CAGCCGTCGGATCCTGCGCAG     QPSDPAQ        1     0
CAGCCGTCGGATCCTGCTCCG     QPSDPAP        1     0
CAGCCGTCGGATCGGATGCTG     QPSDRML        1     0
CAGCCGTCGGATCGTCTTCTG     QPSDRLL        1     0
CAGCCGTCGGATCTGAGGCCT     QPSDLRP        1     0
CAGCCGTCGGATCTTTCGTAT     QPSDLSY        1     0
CAGCCGTCGGATGCCCATGGT     QPSDAHG        1     0
CAGCCGTCGGATGCGCCTAGT     QPSDAPS        1     0
CAGCCGTCGGATGCGTCTCTT     QPSDASL        1     0
CAGCCGTCGGATGCTCATGGT     QPSDAHG        1     0
CAGCCGTCGGATGGTCCTATG     QPSDGPM        1     0
CAGCCGTCGGATTATAAGTGG     QPSDYKW        1     0
CAGCCGTCGGATTATACGACT     QPSDYTT        1     0
CAGCCGTCGGATTATCAGCCG     QPSDYQP        1     0
CAGCCGTCGGATTCGGGGGCT     QPSDSGA        1     0
CAGCCGTCGGATTCTCAGCCT     QPSDSQP        1     0
CAGCCGTCGGATTCTCTGTGG     QPSDSLW        1     0
CAGCCGTCGGCATCGCTGTTG     QPSASLL        1     0
CAGCCGTCGGCGAAGTTGGGT     QPSAKLG        1     0
CAGCCGTCGGCGATGGGTGAT     QPSAMGD        1     0
CAGCCGTCGGCGCAGCGGCTT     QPSAQRL        1     0
CAGCCGTCGGCGCCGTATGCT     QPSAPYA        1     0
CAGCCGTCGGCGTCGATGAAG     QPSASMK        1     0
CAGCCGTCGGCGTCGCGGTTT     QPSASRF        1     0
CAGCCGTCGGCGTTGCATGAG     QPSALHE        1     0
CAGCCGTCGGCTACTACGGTT     QPSATTV        1     0
CAGCCGTCGGCTAGTCTTCTG     QPSASLL        1     0
CAGCCGTCGGCTCATCCTAGG     QPSAHPR        1     0
CAGCCGTCGGCTCCTACGTAT     QPSAPTY        1     0
CAGCCGTCGGCTCCTCATACG     QPSAPHT        1     0
CAGCCGTCGGCTCCTTGGGCG     QPSAPWA        1     0
CAGCCGTCGGCTGTGCTTCTG     QPSAVLL        1     0
CAGCCGTCGGCTTTGCTTCTG     QPSALLL        1     0
CAGCCGTCGGCTTTGGCGTGT     QPSALAC        1     0
CAGCCGTCGGCTTTTATGCAT     QPSAFMH        1     0
CAGCCGTCGGGGAATCCTAGT     QPSGNPS        1     0
CAGCCGTCGGGGACGAATGAG     QPSGTNE        1     0
CAGCCGTCGGGGACGATGGTG     QPSGTMV        1     0
CAGCCGTCGGGGACTATGTAT     QPSGTMY        1     0
CAGCCGTCGGGGATTGCGCAG     QPSGIAQ        1     0
CAGCCGTCGGGGCAGTCGTGG     QPSGQSW        1     0
CAGCCGTCGGGGCATCAGTAT     QPSGHQY        1     0
CAGCCGTCGGGGCCTGATTCG     QPSGPDS        1     0
CAGCCGTCGGGGGCGATGATG     QPSGAMM        1     0
CAGCCGTCGGGGGCTCATTGT     QPSGAHC        1     0
CAGCCGTCGGGGGTGACTTGT     QPSGVTC        1     0
CAGCCGTCGGGGTATTATACT     QPSGYYT        1     0
CAGCCGTCGGGGTCGCAGTGT     QPSGSQC        1     0
CAGCCGTCGGGGTCTACGCAG     QPSGSTQ        1     0
CAGCCGTCGGGGTGGACGCAG     QPSGWTQ        1     0
CAGCCGTCGGGGTTTGCGTAT     QPSGFAY        1     0
CAGCCGTCGGGTAATACTTAG     QPSGNTQ        1     0
CAGCCGTCGGGTACGCCGTTG     QPSGTPL        1     0
CAGCCGTCGGGTATGCATGCG     QPSGMHA        1     0
CAGCCGTCGGGTATTCGGCAT     QPSGIRH        1     0
CAGCCGTCGGGTCATACTTGG     QPSGHTW        1     0
CAGCCGTCGGGTCATCATTCT     QPSGHHS        1     0
CAGCCGTCGGGTCATGAGTTG     QPSGHEL        1     0
CAGCCGTCGGGTCATTCTGAG     QPSGHSE        1     0
CAGCCGTCGGGTCCGCAGCTT     QPSGPQL        1     0
CAGCCGTCGGGTCCGCATGCG     QPSGPHA        1     0
CAGCCGTCGGGTCCTAAGAAT     QPSGPKN        1     0
CAGCCGTCGGGTCCTCAGGGG     QPSGPQG        1     0
CAGCCGTCGGGTCTGCTGGCT     QPSGLLA        1     0
CAGCCGTCGGGTCTTATGCGG     QPSGLMR        1     0
CAGCCGTCGGGTCTTTGGTCG     QPSGLWS        1     0
CAGCCGTCGGGTGATCTGCGG     QPSGDLR        1     0
CAGCCGTCGGGTGCTCAGCCT     QPSGAQP        1     0
CAGCCGTCGGGTGGGGCGCCT     QPSGGAP        1     0
CAGCCGTCGGGTGTGGCGCGT     QPSGVAR        1     0
CAGCCGTCGGGTTCTGCTAAT     QPSGSAN        1     0
CAGCCGTCGGGTTGGCAGCTG     QPSGWQL        1     0
CAGCCGTCGGGTTTGCCGCTT     QPSGLPL        1     0
CAGCCGTCGGTGAGTCATGCT     QPSVSHA        1     0
CAGCCGTCGGTGAGTTTGTCT     QPSVSLS        1     0
CAGCCGTCGGTGATGGGTTCT     QPSVMGS        1     0
CAGCCGTCGGTGATTAATCTG     QPSVINL        1     0
CAGCCGTCGGTGCAGAAGTTT     QPSVQKF        1     0
CAGCCGTCGGTGCAGCATACG     QPSVQHT        1     0
CAGCCGTCGGTGCAGTTGCGG     QPSVQLR        1     0
CAGCCGTCGGTGCATAAGCGT     QPSVHKR        1     0
CAGCCGTCGGTGCATACGGAT     QPSVHTD        1     0
CAGCCGTCGGTGCCGTTTAAT     QPSVPFN        1     0
CAGCCGTCGGTGCCTCCTCAT     QPSVPPH        1     0
CAGCCGTCGGTGCCTTGTGAG     QPSVPCE        1     0
CAGCCGTCGGTGCTGCGGCCT     QPSVLRP        1     0
CAGCCGTCGGTGCTTACTCCG     QPSVLTP        1     0
CAGCCGTCGGTGGATTTGACT     QPSVDLT        1     0
CAGCCGTCGGTGGCTCCTTGG     QPSVAPW        1     0
CAGCCGTCGGTGGGTTCTCAG     QPSVGSQ        1     0
CAGCCGTCGGTGGGTTCTCTT     QPSVGSL        1     0
CAGCCGTCGGTGGGTTCTTAT     QPSVGSY        1     0
CAGCCGTCGGTGGTGCATCGT     QPSVVHR        1     0
CAGCCGTCGGTGTCTAATCGG     QPSVSNR        1     0
CAGCCGTCGGTGTCTCGTTGG     QPSVSRW        1     0
CAGCCGTCGGTGTGTACTAAG     QPSVCTK        1     0
CAGCCGTCGGTGTTTGCTGCT     QPSVFAA        1     0
CAGCCGTCGGTTAAGATTGCT     QPSVKIA        1     0
CAGCCGTCGGTTAAGTATAGT     QPSVKYS        1     0
CAGCCGTCGGTTAATCATCCG     QPSVNHP        1     0
CAGCCGTCGGTTAATGCTATG     QPSVNAM        1     0
CAGCCGTCGGTTACGCAGCCG     QPSVTQP        1     0
CAGCCGTCGGTTACGCATTTG     QPSVTHL        1     0
CAGCCGTCGGTTACTGAGTAG     QPSVTEQ        1     0
CAGCCGTCGGTTAGTAAGTTG     QPSVSKL        1     0
CAGCCGTCGGTTATTATTATG     QPSVIIM        1     0
CAGCCGTCGGTTATTTATCAG     QPSVIYQ        1     0
CAGCCGTCGGTTCATCTTCTG     QPSVHLL        1     0
CAGCCGTCGGTTCATCTTTCG     QPSVHLS        1     0
CAGCCGTCGGTTCATTTGTCT     QPSVHLS        1     0
CAGCCGTCGGTTCCGAGGTTT     QPSVPRF        1     0
CAGCCGTCGGTTCCTCCGCTT     QPSVPPL        1     0
CAGCCGTCGGTTCCTTATGGT     QPSVPYG        1     0
CAGCCGTCGGTTCGGACTATG     QPSVRTM        1     0
CAGCCGTCGGTTCGGCATCCT     QPSVRHP        1     0
CAGCCGTCGGTTCGTGTTCTT     QPSVRVL        1     0
CAGCCGTCGGTTCTGCCTACG     QPSVLPT        1     0
CAGCCGTCGGTTGATTATACT     QPSVDYT        1     0
CAGCCGTCGGTTGGTCCTACT     QPSVGPT        1     0
CAGCCGTCGGTTTATCCTAAT     QPSVYPN        1     0
CAGCCGTCGGTTTATGGGATG     QPSVYGM        1     0
CAGCCGTCGGTTTCGCGTAAT     QPSVSRN        1     0
CAGCCGTCGGTTTCGCGTCAT     QPSVSRH        1     0
CAGCCGTCGGTTTTGACTTCT     QPSVLTS        1     0
CAGCCGTCGTAGATGCAGGCT     QPSQMQA        1     0
CAGCCGTCGTAGGCGATGCCT     QPSQAMP        1     0
CAGCCGTCGTATAAGCCGAGT     QPSYKPS        1     0
CAGCCGTCGTATAATATGCGG     QPSYNMR        1     0
CAGCCGTCGTATAATCAGGGT     QPSYNQG        1     0
CAGCCGTCGTATACGGCGGAT     QPSYTAD        1     0
CAGCCGTCGTATACTGTGCCG     QPSYTVP        1     0
CAGCCGTCGTATACTTCGCGT     QPSYTSR        1     0
CAGCCGTCGTATAGGCATGTG     QPSYRHV        1     0
CAGCCGTCGTATAGTATGTGG     QPSYSMW        1     0
CAGCCGTCGTATAGTCAGTCT     QPSYSQS        1     0
CAGCCGTCGTATATTCAGCAG     QPSYIQQ        1     0
CAGCCGTCGTATCAGCAGTTG     QPSYQQL        1     0
CAGCCGTCGTATCAGCCGCAT     QPSYQPH        1     0
CAGCCGTCGTATCAGCGTCAT     QPSYQRH        1     0
CAGCCGTCGTATCATACGCTT     QPSYHTL        1     0
CAGCCGTCGTATCCGTCTGGG     QPSYPSG        1     0
CAGCCGTCGTATCCTAGTACG     QPSYPST        1     0
CAGCCGTCGTATCCTATGAGG     QPSYPMR        1     0
CAGCCGTCGTATCCTTTGACT     QPSYPLT        1     0
CAGCCGTCGTATCGGATGCTG     QPSYRML        1     0
CAGCCGTCGTATCGGGGTCCT     QPSYRGP        1     0
CAGCCGTCGTATCGTACTCAT     QPSYRTH        1     0
CAGCCGTCGTATCGTCTTTCT     QPSYRLS        1     0
CAGCCGTCGTATCGTGCTGGG     QPSYRAG        1     0
CAGCCGTCGTATCGTTCTCCT     QPSYRSP        1     0
CAGCCGTCGTATCTTCCGCAT     QPSYLPH        1     0
CAGCCGTCGTATGATAGGCAT     QPSYDRH        1     0
CAGCCGTCGTATGCGCGTTAT     QPSYARY        1     0
CAGCCGTCGTATGGGTCTAAT     QPSYGSN        1     0
CAGCCGTCGTATTCGCTGTCG     QPSYSLS        1     0
CAGCCGTCGTATTCGGGTCCT     QPSYSGP        1     0
CAGCCGTCGTATTTGCCGCTT     QPSYLPL        1     0
CAGCCGTCGTATTTGTCGCAG     QPSYLSQ        1     0
CAGCCGTCGTCGACGTATCAT     QPSSTYH        1     0
CAGCCGTCGTCGACGTCGCCG     QPSSTSP        1     0
CAGCCGTCGTCGACTACGTTG     QPSSTTL        1     0
CAGCCGTCGTCGACTTGTTTT     QPSSTCF        1     0
CAGCCGTCGTCGACTTTGAGT     QPSSTLS        1     0
CAGCCGTCGTCGAGGGCGCAG     QPSSRAQ        1     0
CAGCCGTCGTCGAGTACGCAG     QPSSSTQ        1     0
CAGCCGTCGTCGAGTATGCAG     QPSSSMQ        1     0
CAGCCGTCGTCGATGAGGACT     QPSSMRT        1     0
CAGCCGTCGTCGATTAATCAG     QPSSINQ        1     0
CAGCCGTCGTCGATTCCTCAT     QPSSIPH        1     0
CAGCCGTCGTCGCAGTATGCG     QPSSQYA        1     0
CAGCCGTCGTCGCAGTTTAAT     QPSSQFN        1     0
CAGCCGTCGTCGCATATGAAT     QPSSHMN        1     0
CAGCCGTCGTCGCATATTGCT     QPSSHIA        1     0
CAGCCGTCGTCGCATCAGTTG     QPSSHQL        1     0
CAGCCGTCGTCGCATGGTTAT     QPSSHGY        1     0
CAGCCGTCGTCGCGGTGTACT     QPSSRCT        1     0
CAGCCGTCGTCGCGTATTGCT     QPSSRIA        1     0
CAGCCGTCGTCGCGTGATCTT     QPSSRDL        1     0
CAGCCGTCGTCGCTTACTCTG     QPSSLTL        1     0
CAGCCGTCGTCGCTTATTTCG     QPSSLIS        1     0
CAGCCGTCGTCGCTTGATATG     QPSSLDM        1     0
CAGCCGTCGTCGCTTTGGGCT     QPSSLWA        1     0
CAGCCGTCGTCGGAGGGGCCT     QPSSEGP        1     0
CAGCCGTCGTCGGTTCATTCG     QPSSVHS        1     0
CAGCCGTCGTCGTATAATCTT     QPSSYNL        1     0
CAGCCGTCGTCGTATACGTAG     QPSSYTQ        1     0
CAGCCGTCGTCGTATCTGTCT     QPSSYLS        1     0
CAGCCGTCGTCGTCGCATACG     QPSSSHT        1     0
CAGCCGTCGTCGTCTCATTGT     QPSSSHC        1     0
CAGCCGTCGTCGTCTGCGATT     QPSSSAI        1     0
CAGCCGTCGTCGTTGCAGCCG     QPSSLQP        1     0
CAGCCGTCGTCTACTACGCAT     QPSSTTH        1     0
CAGCCGTCGTCTAGGCTTCTG     QPSSRLL        1     0
CAGCCGTCGTCTAGTCAGCAT     QPSSSQH        1     0
CAGCCGTCGTCTAGTCCGCTT     QPSSSPL        1     0
CAGCCGTCGTCTAGTCTTCTG     QPSSSLL        1     0
CAGCCGTCGTCTAGTTGTATG     QPSSSCM        1     0
CAGCCGTCGTCTATGATGCCT     QPSSMMP        1     0
CAGCCGTCGTCTATGTCTCAT     QPSSMSH        1     0
CAGCCGTCGTCTCAGAGTAAG     QPSSQSK        1     0
CAGCCGTCGTCTCAGATTAAG     QPSSQIK        1     0
CAGCCGTCGTCTCATGGGGGT     QPSSHGG        1     0
CAGCCGTCGTCTCATGGGTTG     QPSSHGL        1     0
CAGCCGTCGTCTCCGCATCTT     QPSSPHL        1     0
CAGCCGTCGTCTCCTCCTGCG     QPSSPPA        1     0
CAGCCGTCGTCTCGTAATTAT     QPSSRNY        1     0
CAGCCGTCGTCTCGTACTTCT     QPSSRTS        1     0
CAGCCGTCGTCTCGTAGTTCT     QPSSRSS        1     0
CAGCCGTCGTCTCGTTTGATG     QPSSRLM        1     0
CAGCCGTCGTCTCTGCCTGCT     QPSSLPA        1     0
CAGCCGTCGTCTCTGCTGAAT     QPSSLLN        1     0
CAGCCGTCGTCTCTGGGGCAT     QPSSLGH        1     0
CAGCCGTCGTCTCTGGTTATG     QPSSLVM        1     0
CAGCCGTCGTCTGAGCCTGCG     QPSSEPA        1     0
CAGCCGTCGTCTGAGGATTTG     QPSSEDL        1     0
CAGCCGTCGTCTGAGGCGAAT     QPSSEAN        1     0
CAGCCGTCGTCTGCGATTACT     QPSSAIT        1     0
CAGCCGTCGTCTGCGGGGTAG     QPSSAGQ        1     0
CAGCCGTCGTCTGGGAGTGAT     QPSSGSD        1     0
CAGCCGTCGTCTGGGGCGTAT     QPSSGAY        1     0
CAGCCGTCGTCTGGTATTGCG     QPSSGIA        1     0
CAGCCGTCGTCTGGTGCGCAT     QPSSGAH        1     0
CAGCCGTCGTCTGTGCGGGGT     QPSSVRG        1     0
CAGCCGTCGTCTGTGTCGATT     QPSSVSI        1     0
CAGCCGTCGTCTGTTCAGAAT     QPSSVQN        1     0
CAGCCGTCGTCTGTTCGGCTG     QPSSVRL        1     0
CAGCCGTCGTCTTATGCGTCT     QPSSYAS        1     0
CAGCCGTCGTCTTCTCGTTAT     QPSSSRY        1     0
CAGCCGTCGTCTTGGAATATT     QPSSWNI        1     0
CAGCCGTCGTCTTGGATTTAT     QPSSWIY        1     0
CAGCCGTCGTCTTGGCCTTCG     QPSSWPS        1     0
CAGCCGTCGTCTTGTAATACT     QPSSCNT        1     0
CAGCCGTCGTCTTTTCTGTTG     QPSSFLL        1     0
CAGCCGTCGTGGAATCTTCCT     QPSWNLP        1     0
CAGCCGTCGTGGATGCCTAAG     QPSWMPK        1     0
CAGCCGTCGTGGATTAAGCGG     QPSWIKR        1     0
CAGCCGTCGTGGATTATTTCG     QPSWIIS        1     0
CAGCCGTCGTGGCCTAATGGG     QPSWPNG        1     0
CAGCCGTCGTGGCCTGCGTTG     QPSWPAL        1     0
CAGCCGTCGTGGCGGGAGAGT     QPSWRES        1     0
CAGCCGTCGTGGGAGCTGTCG     QPSWELS        1     0
CAGCCGTCGTGGGCGCATGCG     QPSWAHA        1     0
CAGCCGTCGTGGGGTCCTGAG     QPSWGPE        1     0
CAGCCGTCGTGGTATCTTCAG     QPSWYLQ        1     0
CAGCCGTCGTGGTGTGTGCAG     QPSWCVQ        1     0
CAGCCGTCGTGGTTTGATATG     QPSWFDM        1     0
CAGCCGTCGTGTCCTCTGCCT     QPSCPLP        1     0
CAGCCGTCGTGTCTTATGGAG     QPSCLME        1     0
CAGCCGTCGTGTGGGGCGCGG     QPSCGAR        1     0
CAGCCGTCGTGTTATGTTAAT     QPSCYVN        1     0
CAGCCGTCGTGTTTTACGCTG     QPSCFTL        1     0
CAGCCGTCGTTGAAGGCTAAG     QPSLKAK        1     0
CAGCCGTCGTTGACTACGCCT     QPSLTTP        1     0
CAGCCGTCGTTGACTCGTATG     QPSLTRM        1     0
CAGCCGTCGTTGCAGCCTCCG     QPSLQPP        1     0
CAGCCGTCGTTGCAGGATTAT     QPSLQDY        1     0
CAGCCGTCGTTGCATAATCGT     QPSLHNR        1     0
CAGCCGTCGTTGCCGTTTACT     QPSLPFT        1     0
CAGCCGTCGTTGCCTCATATG     QPSLPHM        1     0
CAGCCGTCGTTGCCTCTTCAG     QPSLPLQ        1     0
CAGCCGTCGTTGCCTGTGCCT     QPSLPVP        1     0
CAGCCGTCGTTGCCTTCGTTG     QPSLPSL        1     0
CAGCCGTCGTTGCGGGCTATT     QPSLRAI        1     0
CAGCCGTCGTTGCGTACTTGG     QPSLRTW        1     0
CAGCCGTCGTTGCTGCAGCTG     QPSLLQL        1     0
CAGCCGTCGTTGCTGCCTTGG     QPSLLPW        1     0
CAGCCGTCGTTGGATAAGATG     QPSLDKM        1     0
CAGCCGTCGTTGGCGATGTAT     QPSLAMY        1     0
CAGCCGTCGTTGGCTAGGCCG     QPSLARP        1     0
CAGCCGTCGTTGGCTAGTGGT     QPSLASG        1     0
CAGCCGTCGTTGTATTCTCTG     QPSLYSL        1     0
CAGCCGTCGTTGTCTACTCAG     QPSLSTQ        1     0
CAGCCGTCGTTGTTGGTGCTT     QPSLLVL        1     0
CAGCCGTCGTTTAATCATCCG     QPSFNHP        1     0
CAGCCGTCGTTTAATGGGCTT     QPSFNGL        1     0
CAGCCGTCGTTTACGCATCTT     QPSFTHL        1     0
CAGCCGTCGTTTACGCGTATT     QPSFTRI        1     0
CAGCCGTCGTTTACTAAGCCG     QPSFTKP        1     0
CAGCCGTCGTTTACTACTCGG     QPSFTTR        1     0
CAGCCGTCGTTTAGGCCGGAG     QPSFRPE        1     0
CAGCCGTCGTTTAGGGAGCTT     QPSFREL        1     0
CAGCCGTCGTTTATTGCTCTT     QPSFIAL        1     0
CAGCCGTCGTTTCAGATGCAT     QPSFQMH        1     0
CAGCCGTCGTTTCATCGGTAT     QPSFHRY        1     0
CAGCCGTCGTTTCCGCATCAT     QPSFPHH        1     0
CAGCCGTCGTTTCCTATTCTT     QPSFPIL        1     0
CAGCCGTCGTTTCCTCTTCGT     QPSFPLR        1     0
CAGCCGTCGTTTCCTGTGTCT     QPSFPVS        1     0
CAGCCGTCGTTTCGTAGTATG     QPSFRSM        1     0
CAGCCGTCGTTTCGTCCGCAT     QPSFRPH        1     0
CAGCCGTCGTTTCTGGTTACT     QPSFLVT        1     0
CAGCCGTCGTTTCTGTAGGGT     QPSFLQG        1     0
CAGCCGTCGTTTGCGCTTGTT     QPSFALV        1     0
CAGCCGTCGTTTGCTACTGTG     QPSFATV        1     0
CAGCCGTCGTTTGCTGTGAAG     QPSFAVK        1     0
CAGCCGTCGTTTTTTCGTTAT     QPSFFRY        1     0
CAGCCGTCTAAGAATACTCCG     QPSKNTP        1     0
CAGCCGTCTAAGAATGAGCCG     QPSKNEP        1     0
CAGCCGTCTAAGACGCATATT     QPSKTHI        1     0
CAGCCGTCTAAGACGTTGTTT     QPSKTLF        1     0
CAGCCGTCTAAGACTCCGCCT     QPSKTPP        1     0
CAGCCGTCTAAGCAGCTGTAT     QPSKQLY        1     0
CAGCCGTCTAAGCAGCTTGCT     QPSKQLA        1     0
CAGCCGTCTAAGCAGGGTCCG     QPSKQGP        1     0
CAGCCGTCTAAGCAGGTTCTG     QPSKQVL        1     0
CAGCCGTCTAAGCATAGTACG     QPSKHST        1     0
CAGCCGTCTAAGCATCCGTCG     QPSKHPS        1     0
CAGCCGTCTAAGCATGCGACG     QPSKHAT        1     0
CAGCCGTCTAAGCATGCTATA     QPSKHAI        1     0
CAGCCGTCTAAGCCGAATTCT     QPSKPNS        1     0
CAGCCGTCTAAGCCTGTTCGG     QPSKPVR        1     0
CAGCCGTCTAAGCCTGTTTCG     QPSKPVS        1     0
CAGCCGTCTAAGCCTTGGCTT     QPSKPWL        1     0
CAGCCGTCTAAGCTGCATGTT     QPSKLHV        1     0
CAGCCGTCTAAGCTTAATCGT     QPSKLNR        1     0
CAGCCGTCTAAGCTTGCGGCG     QPSKLAA        1     0
CAGCCGTCTAAGGAGCTGCAT     QPSKELH        1     0
CAGCCGTCTAAGGAGTCTGAT     QPSKESD        1     0
CAGCCGTCTAAGGAGTTGAAT     QPSKELN        1     0
CAGCCGTCTAAGGGTGAGTCT     QPSKGES        1     0
CAGCCGTCTAAGGTTGCGTGT     QPSKVAC        1     0
CAGCCGTCTAAGTATACTGCT     QPSKYTA        1     0
CAGCCGTCTAAGTCTACTCAT     QPSKSTH        1     0
CAGCCGTCTAAGTCTGCTAAG     QPSKSAK        1     0
CAGCCGTCTAAGTTGCAGGAT     QPSKLQD        1     0
CAGCCGTCTAAGTTTAATCCG     QPSKFNP        1     0
CAGCCGTCTAAGTTTAATTAT     QPSKFNY        1     0
CAGCCGTCTAATAATCTTAAT     QPSNNLN        1     0
CAGCCGTCTAATAATGCGCGT     QPSNNAR        1     0
CAGCCGTCTAATACGCCTTAT     QPSNTPY        1     0
CAGCCGTCTAATACGCTTCAG     QPSNTLQ        1     0
CAGCCGTCTAATACGGGGGCG     QPSNTGA        1     0
CAGCCGTCTAATACTCTTCGT     QPSNTLR        1     0
CAGCCGTCTAATACTCTTTTT     QPSNTLF        1     0
CAGCCGTCTAATACTGGGAAT     QPSNTGN        1     0
CAGCCGTCTAATAGTACTTGG     QPSNSTW        1     0
CAGCCGTCTAATAGTCCTCTT     QPSNSPL        1     0
CAGCCGTCTAATATGGTGCAT     QPSNMVH        1     0
CAGCCGTCTAATATTCAGCAT     QPSNIQH        1     0
CAGCCGTCTAATCAGGCGAGT     QPSNQAS        1     0
CAGCCGTCTAATCAGGCTCCG     QPSNQAP        1     0
CAGCCGTCTAATCAGTTGATG     QPSNQLM        1     0
CAGCCGTCTAATCATAATAAG     QPSNHNK        1     0
CAGCCGTCTAATCCGAATACT     QPSNPNT        1     0
CAGCCGTCTAATCCGACTACG     QPSNPTT        1     0
CAGCCGTCTAATCCGCAGTTG     QPSNPQL        1     0
CAGCCGTCTAATCCGCTGCAT     QPSNPLH        1     0
CAGCCGTCTAATCCTACGCCT     QPSNPTP        1     0
CAGCCGTCTAATCCTCTGCCT     QPSNPLP        1     0
CAGCCGTCTAATCGGATGTTT     QPSNRMF        1     0
CAGCCGTCTAATCGGGCTCCG     QPSNRAP        1     0
CAGCCGTCTAATCGTACGTTT     QPSNRTF        1     0
CAGCCGTCTAATCGTCTTGTT     QPSNRLV        1     0
CAGCCGTCTAATCGTTCGTTT     QPSNRSF        1     0
CAGCCGTCTAATCTGCCGTAT     QPSNLPY        1     0
CAGCCGTCTAATCTGGATATG     QPSNLDM        1     0
CAGCCGTCTAATCTTACTTTG     QPSNLTL        1     0
CAGCCGTCTAATGCGACTTCG     QPSNATS        1     0
CAGCCGTCTAATGCTACGTTT     QPSNATF        1     0
CAGCCGTCTAATGCTAGTACG     QPSNAST        1     0
CAGCCGTCTAATGCTGATTCG     QPSNADS        1     0
CAGCCGTCTAATGCTTCTCGT     QPSNASR        1     0
CAGCCGTCTAATGTGATGCTG     QPSNVML        1     0
CAGCCGTCTAATGTTCATTAT     QPSNVHY        1     0
CAGCCGTCTAATTCGCATATG     QPSNSHM        1     0
CAGCCGTCTAATTCGCCGCAT     QPSNSPH        1     0
CAGCCGTCTAATTTGCGTATT     QPSNLRI        1     0
CAGCCGTCTAATTTTCCGACT     QPSNFPT        1     0
CAGCCGTCTACCTCGATTAAT     QPSTSIN        1     0
CAGCCGTCTACGAAGACGATT     QPSTKTI        1     0
CAGCCGTCTACGAAGGAGAGT     QPSTKES        1     0
CAGCCGTCTACGAAGTGTCTT     QPSTKCL        1     0
CAGCCGTCTACGAATGCGCCT     QPSTNAP        1     0
CAGCCGTCTACGAATGTTCAT     QPSTNVH        1     0
CAGCCGTCTACGATTCCTAAT     QPSTIPN        1     0
CAGCCGTCTACGCAGTATTCT     QPSTQYS        1     0
CAGCCGTCTACGCATGCTGGG     QPSTHAG        1     0
CAGCCGTCTACGCATTAGAGG     QPSTHQR        1     0
CAGCCGTCTACGCATTGTAAG     QPSTHCK        1     0
CAGCCGTCTACGCCTACGGTT     QPSTPTV        1     0
CAGCCGTCTACGCCTCCGTTG     QPSTPPL        1     0
CAGCCGTCTACGCGTAGTCCG     QPSTRSP        1     0
CAGCCGTCTACGCGTCCTTCG     QPSTRPS        1     0
CAGCCGTCTACGCGTTCGATG     QPSTRSM        1     0
CAGCCGTCTACGCTGCATTTT     QPSTLHF        1     0
CAGCCGTCTACGCTTCATCAT     QPSTLHH        1     0
CAGCCGTCTACGCTTCCGTGT     QPSTLPC        1     0
CAGCCGTCTACGCTTCCTCAT     QPSTLPH        1     0
CAGCCGTCTACGCTTCCTGCT     QPSTLPA        1     0
CAGCCGTCTACGGATCTGCTT     QPSTDLL        1     0
CAGCCGTCTACGGGGAGTCAT     QPSTGSH        1     0
CAGCCGTCTACGGTGAGTCTG     QPSTVSL        1     0
CAGCCGTCTACGGTGCTGCAG     QPSTVLQ        1     0
CAGCCGTCTACGGTGCTGGGT     QPSTVLG        1     0
CAGCCGTCTACGGTTAAGCAG     QPSTVKQ        1     0
CAGCCGTCTACGTAGAATCAT     QPSTQNH        1     0
CAGCCGTCTACGTATAGTCCT     QPSTYSP        1     0
CAGCCGTCTACGTATCATCTT     QPSTYHL        1     0
CAGCCGTCTACGTATGCTCCG     QPSTYAP        1     0
CAGCCGTCTACGTATTGGTGG     QPSTYWW        1     0
CAGCCGTCTACGTGGCCTGAT     QPSTWPD        1     0
CAGCCGTCTACGTGGTCTCTT     QPSTWSL        1     0
CAGCCGTCTACGTTGTCTTCG     QPSTLSS        1     0
CAGCCGTCTACGTTTCCGCTG     QPSTFPL        1     0
CAGCCGTCTACGTTTCCTTCT     QPSTFPS        1     0
CAGCCGTCTACGTTTTAGAGG     QPSTFQR        1     0
CAGCCGTCTACTAATATGCTG     QPSTNML        1     0
CAGCCGTCTACTAATCTGCGG     QPSTNLR        1     0
CAGCCGTCTACTAATGATCAT     QPSTNDH        1     0
CAGCCGTCTACTAATGCGCGT     QPSTNAR        1     0
CAGCCGTCTACTAATTCTTGG     QPSTNSW        1     0
CAGCCGTCTACTACGATGTCG     QPSTTMS        1     0
CAGCCGTCTACTACTAAGCAT     QPSTTKH        1     0
CAGCCGTCTACTACTAATACG     QPSTTNT        1     0
CAGCCGTCTACTACTACGGTG     QPSTTTV        1     0
CAGCCGTCTACTACTACTTCT     QPSTTTS        1     0
CAGCCGTCTACTACTCCGCCG     QPSTTPP        1     0
CAGCCGTCTACTACTCCTCAT     QPSTTPH        1     0
CAGCCGTCTACTACTCGGGTT     QPSTTRV        1     0
CAGCCGTCTACTACTGCGCCT     QPSTTAP        1     0
CAGCCGTCTACTAGGTGGCCT     QPSTRWP        1     0
CAGCCGTCTACTAGTAGTCGT     QPSTSSR        1     0
CAGCCGTCTACTAGTCAGATG     QPSTSQM        1     0
CAGCCGTCTACTATTCCTGAG     QPSTIPE        1     0
CAGCCGTCTACTCAGCCTCAG     QPSTQPQ        1     0
CAGCCGTCTACTCAGCCTGTG     QPSTQPV        1     0
CAGCCGTCTACTCCGCAGTAT     QPSTPQY        1     0
CAGCCGTCTACTCCTACGACT     QPSTPTT        1     0
CAGCCGTCTACTCCTCCGTCT     QPSTPPS        1     0
CAGCCGTCTACTCCTCTGTAT     QPSTPLY        1     0
CAGCCGTCTACTCCTCTTAAG     QPSTPLK        1     0
CAGCCGTCTACTCCTGCGAGT     QPSTPAS        1     0
CAGCCGTCTACTCCTGTTTTG     QPSTPVL        1     0
CAGCCGTCTACTCGGACTAAT     QPSTRTN        1     0
CAGCCGTCTACTCTGAGGTAT     QPSTLRY        1     0
CAGCCGTCTACTCTTAGTAGT     QPSTLSS        1     0
CAGCCGTCTACTCTTGAGCCT     QPSTLEP        1     0
CAGCCGTCTACTGAGCATCGT     QPSTEHR        1     0
CAGCCGTCTACTGATAGGCAT     QPSTDRH        1     0
CAGCCGTCTACTGATAGTACG     QPSTDST        1     0
CAGCCGTCTACTGATGCTCCT     QPSTDAP        1     0
CAGCCGTCTACTGCTGTGTAG     QPSTAVQ        1     0
CAGCCGTCTACTGTGCATTTG     QPSTVHL        1     0
CAGCCGTCTACTGTGCCTTAT     QPSTVPY        1     0
CAGCCGTCTACTTAGATTACG     QPSTQIT        1     0
CAGCCGTCTACTTCTCCGGGT     QPSTSPG        1     0
CAGCCGTCTACTTCTCCTGGT     QPSTSPG        1     0
CAGCCGTCTACTTGGGCGCTG     QPSTWAL        1     0
CAGCCGTCTACTTTGCAGCGG     QPSTLQR        1     0
CAGCCGTCTAGGCATGAGGAT     QPSRHED        1     0
CAGCCGTCTAGGCCTATTTTT     QPSRPIF        1     0
CAGCCGTCTAGGCCTCAGGCT     QPSRPQA        1     0
CAGCCGTCTAGGCCTCCGTCG     QPSRPPS        1     0
CAGCCGTCTAGGCCTCCTACT     QPSRPPT        1     0
CAGCCGTCTAGGCTGCATCAG     QPSRLHQ        1     0
CAGCCGTCTAGGGAGTATACT     QPSREYT        1     0
CAGCCGTCTAGGGATACTGCT     QPSRDTA        1     0
CAGCCGTCTAGGGCGCCTTGG     QPSRAPW        1     0
CAGCCGTCTAGGGCGCTGCCG     QPSRALP        1     0
CAGCCGTCTAGGGCTGCTCCG     QPSRAAP        1     0
CAGCCGTCTAGGGGTTTTAAG     QPSRGFK        1     0
CAGCCGTCTAGGTCGGTTCAG     QPSRSVQ        1     0
CAGCCGTCTAGTAAGCCTCGG     QPSSKPR        1     0
CAGCCGTCTAGTACGTCGCGG     QPSSTSR        1     0
CAGCCGTCTAGTACTCATACG     QPSSTHT        1     0
CAGCCGTCTAGTAGGCATTGG     QPSSRHW        1     0
CAGCCGTCTAGTAGTAGGTGG     QPSSSRW        1     0
CAGCCGTCTAGTAGTCTTTCG     QPSSSLS        1     0
CAGCCGTCTAGTCAGAGTTGT     QPSSQSC        1     0
CAGCCGTCTAGTCAGGAGCTG     QPSSQEL        1     0
CAGCCGTCTAGTCAGGCGACG     QPSSQAT        1     0
CAGCCGTCTAGTCATCATCTG     QPSSHHL        1     0
CAGCCGTCTAGTCATCCTCGG     QPSSHPR        1     0
CAGCCGTCTAGTCCGCAGGTT     QPSSPQV        1     0
CAGCCGTCTAGTCCTAAGCGT     QPSSPKR        1     0
CAGCCGTCTAGTCCTCAGCTT     QPSSPQL        1     0
CAGCCGTCTAGTCCTCCGAGG     QPSSPPR        1     0
CAGCCGTCTAGTCCTCGGTGG     QPSSPRW        1     0
CAGCCGTCTAGTCCTCTGCAG     QPSSPLQ        1     0
CAGCCGTCTAGTCCTGAGCCT     QPSSPEP        1     0
CAGCCGTCTAGTCTTATGCAT     QPSSLMH        1     0
CAGCCGTCTAGTCTTGGGGAT     QPSSLGD        1     0
CAGCCGTCTAGTCTTTATGGT     QPSSLYG        1     0
CAGCCGTCTAGTGAGCAGATG     QPSSEQM        1     0
CAGCCGTCTAGTGCGAAGCAG     QPSSAKQ        1     0
CAGCCGTCTAGTGCGCATGAT     QPSSAHD        1     0
CAGCCGTCTAGTGCTCTTTTT     QPSSALF        1     0
CAGCCGTCTAGTTATCCGGGT     QPSSYPG        1     0
CAGCCGTCTATGAAGAGTATT     QPSMKSI        1     0
CAGCCGTCTATGAATTCGTCT     QPSMNSS        1     0
CAGCCGTCTATGAGGTGTCTT     QPSMRCL        1     0
CAGCCGTCTATGAGTGATTCT     QPSMSDS        1     0
CAGCCGTCTATGATTACTCCG     QPSMITP        1     0
CAGCCGTCTATGATTCCTCCT     QPSMIPP        1     0
CAGCCGTCTATGCAGAATGAT     QPSMQND        1     0
CAGCCGTCTATGCATATTCCG     QPSMHIP        1     0
CAGCCGTCTATGCATCATCTG     QPSMHHL        1     0
CAGCCGTCTATGCATCGTTCG     QPSMHRS        1     0
CAGCCGTCTATGCCGTCGCTT     QPSMPSL        1     0
CAGCCGTCTATGCCTCAGCTG     QPSMPQL        1     0
CAGCCGTCTATGCCTCCTCAG     QPSMPPQ        1     0
CAGCCGTCTATGCGGTTTGCT     QPSMRFA        1     0
CAGCCGTCTATGCGTCAGGCT     QPSMRQA        1     0
CAGCCGTCTATGCGTCCGTCT     QPSMRPS        1     0
CAGCCGTCTATGCTGCCTTCG     QPSMLPS        1     0
CAGCCGTCTATGCTGGCGTCT     QPSMLAS        1     0
CAGCCGTCTATGCTTAATCGT     QPSMLNR        1     0
CAGCCGTCTATGCTTAATCTT     QPSMLNL        1     0
CAGCCGTCTATGCTTCATACT     QPSMLHT        1     0
CAGCCGTCTATGGCTTATGAT     QPSMAYD        1     0
CAGCCGTCTATGGTGTGTATG     QPSMVCM        1     0
CAGCCGTCTATGTATTATCTT     QPSMYYL        1     0
CAGCCGTCTATGTCGACTATT     QPSMSTI        1     0
CAGCCGTCTATGTCGATGCTG     QPSMSML        1     0
CAGCCGTCTATGTCGCGTAAT     QPSMSRN        1     0
CAGCCGTCTATGTCGTCTCCT     QPSMSSP        1     0
CAGCCGTCTATGTCTACGAAT     QPSMSTN        1     0
CAGCCGTCTATGTGGACGTGG     QPSMWTW        1     0
CAGCCGTCTATGTGGAGTACG     QPSMWST        1     0
CAGCCGTCTATTAAGGAGTAT     QPSIKEY        1     0
CAGCCGTCTATTAAGTTGGGG     QPSIKLG        1     0
CAGCCGTCTATTAATCAGGAG     QPSINQE        1     0
CAGCCGTCTATTAATCCGCAG     QPSINPQ        1     0
CAGCCGTCTATTACTATGGTG     QPSITMV        1     0
CAGCCGTCTATTACTCGTCTT     QPSITRL        1     0
CAGCCGTCTATTACTGCTGCT     QPSITAA        1     0
CAGCCGTCTATTACTGTGCGG     QPSITVR        1     0
CAGCCGTCTATTAGTCCGAAT     QPSISPN        1     0
CAGCCGTCTATTATGCTGCCT     QPSIMLP        1     0
CAGCCGTCTATTCATCGGGAT     QPSIHRD        1     0
CAGCCGTCTATTCATCTGTCG     QPSIHLS        1     0
CAGCCGTCTATTCATCTTCCG     QPSIHLP        1     0
CAGCCGTCTATTCCGAGTTTG     QPSIPSL        1     0
CAGCCGTCTATTCCGATATTG     QPSIPIL        1     0
CAGCCGTCTATTCCTCCTTGT     QPSIPPC        1     0
CAGCCGTCTATTCCTCGGAAT     QPSIPRN        1     0
CAGCCGTCTATTCCTTATCTG     QPSIPYL        1     0
CAGCCGTCTATTCCTTCGCAG     QPSIPSQ        1     0
CAGCCGTCTATTCGGACTCCG     QPSIRTP        1     0
CAGCCGTCTATTCGTACGTTT     QPSIRTF        1     0
CAGCCGTCTATTCTGTGGCAT     QPSILWH        1     0
CAGCCGTCTATTCTTCCGTAT     QPSILPY        1     0
CAGCCGTCTATTGATCCGCAT     QPSIDPH        1     0
CAGCCGTCTATTGCGAATACT     QPSIANT        1     0
CAGCCGTCTATTGCGGTTAGT     QPSIAVS        1     0
CAGCCGTCTATTGCTCCTCTT     QPSIAPL        1     0
CAGCCGTCTATTGCTCTGCTG     QPSIALL        1     0
CAGCCGTCTATTGTGCTTCCT     QPSIVLP        1     0
CAGCCGTCTATTGTTCAGAGG     QPSIVQR        1     0
CAGCCGTCTATTGTTCAGTGT     QPSIVQC        1     0
CAGCCGTCTATTTCTAATAGT     QPSISNS        1     0
CAGCCGTCTATTTCTAGGCCT     QPSISRP        1     0
CAGCCGTCTATTTCTTATGGT     QPSISYG        1     0
CAGCCGTCTCAGACTTTTCGT     QPSQTFR        1     0
CAGCCGTCTCAGAGGCCTCAT     QPSQRPH        1     0
CAGCCGTCTCAGAGTACGACG     QPSQSTT        1     0
CAGCCGTCTCAGATGCTTCCT     QPSQMLP        1     0
CAGCCGTCTCAGATGGGTAAG     QPSQMGK        1     0
CAGCCGTCTCAGATTAGTAAT     QPSQISN        1     0
CAGCCGTCTCAGATTCAGATG     QPSQIQM        1     0
CAGCCGTCTCAGATTCCGTCG     QPSQIPS        1     0
CAGCCGTCTCAGCAGAATCCT     QPSQQNP        1     0
CAGCCGTCTCAGCAGCAGCGT     QPSQQQR        1     0
CAGCCGTCTCAGCAGTCTTCT     QPSQQSS        1     0
CAGCCGTCTCAGCATATTAAT     QPSQHIN        1     0
CAGCCGTCTCAGCATCATCAT     QPSQHHH        1     0
CAGCCGTCTCAGCATGCGCTT     QPSQHAL        1     0
CAGCCGTCTCAGCATTATCAT     QPSQHYH        1     0
CAGCCGTCTCAGCCGCCTACT     QPSQPPT        1     0
CAGCCGTCTCAGCCGTCGCGT     QPSQPSR        1     0
CAGCCGTCTCAGCGTACTTTT     QPSQRTF        1     0
CAGCCGTCTCAGCGTGCGACT     QPSQRAT        1     0
CAGCCGTCTCAGCTGTATTAT     QPSQLYY        1     0
CAGCCGTCTCAGCTGTCTCAG     QPSQLSQ        1     0
CAGCCGTCTCAGCTTCATCCT     QPSQLHP        1     0
CAGCCGTCTCAGCTTCCTTCG     QPSQLPS        1     0
CAGCCGTCTCAGCTTCTGGAG     QPSQLLE        1     0
CAGCCGTCTCAGGAGCCTAAT     QPSQEPN        1     0
CAGCCGTCTCAGGATGCGGTG     QPSQDAV        1     0
CAGCCGTCTCAGGCTACTCCG     QPSQATP        1     0
CAGCCGTCTCAGGTTAATTTG     QPSQVNL        1     0
CAGCCGTCTCAGTCTGTTTCG     QPSQSVS        1     0
CAGCCGTCTCAGTCTTGGCAT     QPSQSWH        1     0
CAGCCGTCTCAGTGGCATTAT     QPSQWHY        1     0
CAGCCGTCTCAGTGGTCGCAG     QPSQWSQ        1     0
CAGCCGTCTCAGTTGAGTGCG     QPSQLSA        1     0
CAGCCGTCTCATAAGAGTCAT     QPSHKSH        1     0
CAGCCGTCTCATAAGCATGGG     QPSHKHG        1     0
CAGCCGTCTCATAATCAGCCT     QPSHNQP        1     0
CAGCCGTCTCATAATTATCCG     QPSHNYP        1     0
CAGCCGTCTCATACGATTCCT     QPSHTIP        1     0
CAGCCGTCTCATACGCCTCCG     QPSHTPP        1     0
CAGCCGTCTCATACGCTGATG     QPSHTLM        1     0
CAGCCGTCTCATACTACTTTG     QPSHTTL        1     0
CAGCCGTCTCATACTCATCGT     QPSHTHR        1     0
CAGCCGTCTCATACTGGGTAT     QPSHTGY        1     0
CAGCCGTCTCATATGCGTGGT     QPSHMRG        1     0
CAGCCGTCTCATATTAATCAT     QPSHINH        1     0
CAGCCGTCTCATATTCCGCTT     QPSHIPL        1     0
CAGCCGTCTCATCAGATGCCT     QPSHQMP        1     0
CAGCCGTCTCATCAGCATACG     QPSHQHT        1     0
CAGCCGTCTCATCAGCCTTCT     QPSHQPS        1     0
CAGCCGTCTCATCATCTTCCT     QPSHHLP        1     0
CAGCCGTCTCATCATGATAGT     QPSHHDS        1     0
CAGCCGTCTCATCATGCGCTG     QPSHHAL        1     0
CAGCCGTCTCATCATGCTGCT     QPSHHAA        1     0
CAGCCGTCTCATCATTCTACT     QPSHHST        1     0
CAGCCGTCTCATCATTTGCAT     QPSHHLH        1     0
CAGCCGTCTCATCCGAAGCCT     QPSHPKP        1     0
CAGCCGTCTCATCCGAGTATG     QPSHPSM        1     0
CAGCCGTCTCATCCGATTCCT     QPSHPIP        1     0
CAGCCGTCTCATCCGCCTCCG     QPSHPPP        1     0
CAGCCGTCTCATCCGCCTGAT     QPSHPPD        1     0
CAGCCGTCTCATCCGCGTATT     QPSHPRI        1     0
CAGCCGTCTCATCCGTATGGG     QPSHPYG        1     0
CAGCCGTCTCATCCTAAGCGT     QPSHPKR        1     0
CAGCCGTCTCATCCTAAGCTT     QPSHPKL        1     0
CAGCCGTCTCATCCTAATAAG     QPSHPNK        1     0
CAGCCGTCTCATCCTCCTCAT     QPSHPPH        1     0
CAGCCGTCTCATCCTTATCAT     QPSHPYH        1     0
CAGCCGTCTCATCCTTCGTCT     QPSHPSS        1     0
CAGCCGTCTCATCCTTCTTAT     QPSHPSY        1     0
CAGCCGTCTCATCGGACTCAT     QPSHRTH        1     0
CAGCCGTCTCATCGGTCGCCG     QPSHRSP        1     0
CAGCCGTCTCATCGTCATTAT     QPSHRHY        1     0
CAGCCGTCTCATCTGAGTCAT     QPSHLSH        1     0
CAGCCGTCTCATCTGCAGAAT     QPSHLQN        1     0
CAGCCGTCTCATCTGCCTGTG     QPSHLPV        1     0
CAGCCGTCTCATCTGGGGCTT     QPSHLGL        1     0
CAGCCGTCTCATCTGTCGCCG     QPSHLSP        1     0
CAGCCGTCTCATGATAGGCCT     QPSHDRP        1     0
CAGCCGTCTCATGATCGTGGT     QPSHDRG        1     0
CAGCCGTCTCATGCGAAGCGT     QPSHAKR        1     0
CAGCCGTCTCATGCGACTCTG     QPSHATL        1     0
CAGCCGTCTCATGCTACGGAG     QPSHATE        1     0
CAGCCGTCTCATGCTATTCCA     QPSHAIP        1     0
CAGCCGTCTCATGCTCAGCCT     QPSHAQP        1     0
CAGCCGTCTCATGGGCGTTCT     QPSHGRS        1     0
CAGCCGTCTCATGGGGTGTGG     QPSHGVW        1     0
CAGCCGTCTCATGGTAATCTG     QPSHGNL        1     0
CAGCCGTCTCATGTGCGGTAT     QPSHVRY        1     0
CAGCCGTCTCATTCGGTTGTG     QPSHSVV        1     0
CAGCCGTCTCATTCGTCTCCT     QPSHSSP        1     0
CAGCCGTCTCATTCTAATCCT     QPSHSNP        1     0
CAGCCGTCTCATTTGATTAAT     QPSHLIN        1     0
CAGCCGTCTCATTTGCGGACT     QPSHLRT        1     0
CAGCCGTCTCCAATTAATCCT     QPSPINP        1     0
CAGCCGTCTCCGAAGCATCAT     QPSPKHH        1     0
CAGCCGTCTCCGAATAAGTAT     QPSPNKY        1     0
CAGCCGTCTCCGAATCAGCAT     QPSPNQH        1     0
CAGCCGTCTCCGAATGATGCG     QPSPNDA        1     0
CAGCCGTCTCCGAGGCAGGCG     QPSPRQA        1     0
CAGCCGTCTCCGATTCCGACT     QPSPIPT        1     0
CAGCCGTCTCCGCAGCATCAT     QPSPQHH        1     0
CAGCCGTCTCCGCATAATTAT     QPSPHNY        1     0
CAGCCGTCTCCGCATAGGCAG     QPSPHRQ        1     0
CAGCCGTCTCCGCATATGTCT     QPSPHMS        1     0
CAGCCGTCTCCGCATCATAGT     QPSPHHS        1     0
CAGCCGTCTCCGCATCCGCCT     QPSPHPP        1     0
CAGCCGTCTCCGCATCCGTGT     QPSPHPC        1     0
CAGCCGTCTCCGCATGAGCAT     QPSPHEH        1     0
CAGCCGTCTCCGCATTATGTT     QPSPHYV        1     0
CAGCCGTCTCCGCATTTGTTG     QPSPHLL        1     0
CAGCCGTCTCCGCCTAATCAG     QPSPPNQ        1     0
CAGCCGTCTCCGCCTATGCAT     QPSPPMH        1     0
CAGCCGTCTCCGCCTCCTCGG     QPSPPPR        1     0
CAGCCGTCTCCGCGGTCGTTG     QPSPRSL        1     0
CAGCCGTCTCCGCGGTGGTTT     QPSPRWF        1     0
CAGCCGTCTCCGCTGGGTTCT     QPSPLGS        1     0
CAGCCGTCTCCGCTGGTTACG     QPSPLVT        1     0
CAGCCGTCTCCGCTGTATCTT     QPSPLYL        1     0
CAGCCGTCTCCGCTTAGGGCT     QPSPLRA        1     0
CAGCCGTCTCCGCTTTGTATG     QPSPLCM        1     0
CAGCCGTCTCCGGATAAGTTG     QPSPDKL        1     0
CAGCCGTCTCCGGATATGCCG     QPSPDMP        1     0
CAGCCGTCTCCGGGTACTGCG     QPSPGTA        1     0
CAGCCGTCTCCGGTGGGGTTT     QPSPVGF        1     0
CAGCCGTCTCCGGTGTATTCT     QPSPVYS        1     0
CAGCCGTCTCCGGTTCCGAGT     QPSPVPS        1     0
CAGCCGTCTCCGGTTGTGCCT     QPSPVVP        1     0
CAGCCGTCTCCGTATTGTAGG     QPSPYCR        1     0
CAGCCGTCTCCGTCGGTTGTT     QPSPSVV        1     0
CAGCCGTCTCCGTCGTCGAAT     QPSPSSN        1     0
CAGCCGTCTCCGTCGTTGCAT     QPSPSLH        1     0
CAGCCGTCTCCGTCTACGTTT     QPSPSTF        1     0
CAGCCGTCTCCGTGGCCTAGG     QPSPWPR        1     0
CAGCCGTCTCCGTTGGCTAAT     QPSPLAN        1     0
CAGCCGTCTCCGTTGGTGCTT     QPSPLVL        1     0
CAGCCGTCTCCGTTTCCTACT     QPSPFPT        1     0
CAGCCGTCTCCTAAGCCTTCG     QPSPKPS        1     0
CAGCCGTCTCCTAATATTAAG     QPSPNIK        1     0
CAGCCGTCTCCTAATCCTCTT     QPSPNPL        1     0
CAGCCGTCTCCTAATGTTGCG     QPSPNVA        1     0
CAGCCGTCTCCTACGAATCCG     QPSPTNP        1     0
CAGCCGTCTCCTACGCGTCAT     QPSPTRH        1     0
CAGCCGTCTCCTACGGGTTTG     QPSPTGL        1     0
CAGCCGTCTCCTACTAATACG     QPSPTNT        1     0
CAGCCGTCTCCTACTACGTCT     QPSPTTS        1     0
CAGCCGTCTCCTACTACTGGT     QPSPTTG        1     0
CAGCCGTCTCCTACTAGTTCG     QPSPTSS        1     0
CAGCCGTCTCCTACTATGCTT     QPSPTML        1     0
CAGCCGTCTCCTACTCCTATG     QPSPTPM        1     0
CAGCCGTCTCCTACTCGTGCG     QPSPTRA        1     0
CAGCCGTCTCCTACTTAGAAT     QPSPTQN        1     0
CAGCCGTCTCCTAGGAAGCTG     QPSPRKL        1     0
CAGCCGTCTCCTAGGGCTGGG     QPSPRAG        1     0
CAGCCGTCTCCTAGTCTGCCG     QPSPSLP        1     0
CAGCCGTCTCCTAGTGCTTCT     QPSPSAS        1     0
CAGCCGTCTCCTAGTTCTCTT     QPSPSSL        1     0
CAGCCGTCTCCTATGCCTATT     QPSPMPI        1     0
CAGCCGTCTCCTATTCTGCTG     QPSPILL        1     0
CAGCCGTCTCCTATTGCGCTT     QPSPIAL        1     0
CAGCCGTCTCCTATTGCTCAG     QPSPIAQ        1     0
CAGCCGTCTCCTCAGCAGCCT     QPSPQQP        1     0
CAGCCGTCTCCTCATAGTATG     QPSPHSM        1     0
CAGCCGTCTCCTCATCATCGG     QPSPHHR        1     0
CAGCCGTCTCCTCATCCGATT     QPSPHPI        1     0
CAGCCGTCTCCTCATCTTTAT     QPSPHLY        1     0
CAGCCGTCTCCTCATTGGCAG     QPSPHWQ        1     0
CAGCCGTCTCCTCCGATGGTG     QPSPPMV        1     0
CAGCCGTCTCCTCCGCATACT     QPSPPHT        1     0
CAGCCGTCTCCTCCGCATTTG     QPSPPHL        1     0
CAGCCGTCTCCTCCGCTGCTG     QPSPPLL        1     0
CAGCCGTCTCCTCCGGTGAAT     QPSPPVN        1     0
CAGCCGTCTCCTCCTACGCAG     QPSPPTQ        1     0
CAGCCGTCTCCTCCTACTCTG     QPSPPTL        1     0
CAGCCGTCTCCTCCTCATACG     QPSPPHT        1     0
CAGCCGTCTCCTCCTCCGCGT     QPSPPPR        1     0
CAGCCGTCTCCTCCTCCTCTA     QPSPPPL        1     0
CAGCCGTCTCCTCCTTATAGG     QPSPPYR        1     0
CAGCCGTCTCCTCGGTCGCCT     QPSPRSP        1     0
CAGCCGTCTCCTCGGTCGTGG     QPSPRSW        1     0
CAGCCGTCTCCTCGTATTGTG     QPSPRIV        1     0
CAGCCGTCTCCTCGTCCGTAT     QPSPRPY        1     0
CAGCCGTCTCCTCGTGCGTCG     QPSPRAS        1     0
CAGCCGTCTCCTCTGCCGCCG     QPSPLPP        1     0
CAGCCGTCTCCTCTGGATCTG     QPSPLDL        1     0
CAGCCGTCTCCTCTGGTTTTT     QPSPLVF        1     0
CAGCCGTCTCCTCTGTCGAAT     QPSPLSN        1     0
CAGCCGTCTCCTCTTTGTTCT     QPSPLCS        1     0
CAGCCGTCTCCTGAGCTGAAT     QPSPELN        1     0
CAGCCGTCTCCTGATACTTAT     QPSPDTY        1     0
CAGCCGTCTCCTGATCGTAAG     QPSPDRK        1     0
CAGCCGTCTCCTGCGACTACT     QPSPATT        1     0
CAGCCGTCTCCTGCGCATATT     QPSPAHI        1     0
CAGCCGTCTCCTGCGGGGTTT     QPSPAGF        1     0
CAGCCGTCTCCTGCTCGTCTG     QPSPARL        1     0
CAGCCGTCTCCTGCTCTGCCT     QPSPALP        1     0
CAGCCGTCTCCTGCTCTGTGG     QPSPALW        1     0
CAGCCGTCTCCTGCTCTTTGG     QPSPALW        1     0
CAGCCGTCTCCTGTGAGGTTT     QPSPVRF        1     0
CAGCCGTCTCCTGTGTTGATG     QPSPVLM        1     0
CAGCCGTCTCCTGTTATTCCT     QPSPVIP        1     0
CAGCCGTCTCCTGTTCCTTTG     QPSPVPL        1     0
CAGCCGTCTCCTTAGACTCTT     QPSPQTL        1     0
CAGCCGTCTCCTTCTTATACT     QPSPSYT        1     0
CAGCCGTCTCCTTCTTATCCT     QPSPSYP        1     0
CAGCCGTCTCCTTGGAATCAT     QPSPWNH        1     0
CAGCCGTCTCCTTGGACGCAT     QPSPWTH        1     0
CAGCCGTCTCCTTGGACTTCG     QPSPWTS        1     0
CAGCCGTCTCCTTGGCGTCCG     QPSPWRP        1     0
CAGCCGTCTCGGACGCAGCCT     QPSRTQP        1     0
CAGCCGTCTCGGAGTGCATCG     QPSRSAS        1     0
CAGCCGTCTCGGAGTTCTGTT     QPSRSSV        1     0
CAGCCGTCTCGGATTATTCGT     QPSRIIR        1     0
CAGCCGTCTCGGATTGCTATT     QPSRIAI        1     0
CAGCCGTCTCGGCCTCCTTCT     QPSRPPS        1     0
CAGCCGTCTCGGGCGACTCAG     QPSRATQ        1     0
CAGCCGTCTCGGTATCCTTCT     QPSRYPS        1     0
CAGCCGTCTCGTACTCCTACG     QPSRTPT        1     0
CAGCCGTCTCGTACTCCTGGT     QPSRTPG        1     0
CAGCCGTCTCGTACTGCGTCG     QPSRTAS        1     0
CAGCCGTCTCGTAGTAATCCT     QPSRSNP        1     0
CAGCCGTCTCGTAGTACTACT     QPSRSTT        1     0
CAGCCGTCTCGTAGTCCGTAT     QPSRSPY        1     0
CAGCCGTCTCGTCATTCTCCT     QPSRHSP        1     0
CAGCCGTCTCGTCCGTTGCAG     QPSRPLQ        1     0
CAGCCGTCTCGTCCTACTGCG     QPSRPTA        1     0
CAGCCGTCTCGTCTTAATTGG     QPSRLNW        1     0
CAGCCGTCTCGTCTTCATCCG     QPSRLHP        1     0
CAGCCGTCTCGTCTTCCGCTT     QPSRLPL        1     0
CAGCCGTCTCGTCTTCCTGGT     QPSRLPG        1     0
CAGCCGTCTCGTGATATTCCG     QPSRDIP        1     0
CAGCCGTCTCGTGCTCTGCCT     QPSRALP        1     0
CAGCCGTCTCGTGGTTCTACT     QPSRGST        1     0
CAGCCGTCTCGTTATCTTATG     QPSRYLM        1     0
CAGCCGTCTCGTTCTCATCCT     QPSRSHP        1     0
CAGCCGTCTCGTTCTCTGCTT     QPSRSLL        1     0
CAGCCGTCTCGTTCTTTGGAG     QPSRSLE        1     0
CAGCCGTCTCGTTGGCATGTG     QPSRWHV        1     0
CAGCCGTCTCGTTTGCCTTCT     QPSRLPS        1     0
CAGCCGTCTCTGAAGCTTATT     QPSLKLI        1     0
CAGCCGTCTCTGAATAAGTTT     QPSLNKF        1     0
CAGCCGTCTCTGACGTTTAGT     QPSLTFS        1     0
CAGCCGTCTCTGACTGATGGG     QPSLTDG        1     0
CAGCCGTCTCTGAGTATGCTT     QPSLSML        1     0
CAGCCGTCTCTGAGTCATATG     QPSLSHM        1     0
CAGCCGTCTCTGATGTTGCCT     QPSLMLP        1     0
CAGCCGTCTCTGATTCGTCAG     QPSLIRQ        1     0
CAGCCGTCTCTGCAGTGTCCT     QPSLQCP        1     0
CAGCCGTCTCTGCATCCTGTT     QPSLHPV        1     0
CAGCCGTCTCTGCATCCTTTG     QPSLHPL        1     0
CAGCCGTCTCTGCATGATTCT     QPSLHDS        1     0
CAGCCGTCTCTGCATTCGCAT     QPSLHSH        1     0
CAGCCGTCTCTGCCGTCGTAT     QPSLPSY        1     0
CAGCCGTCTCTGCCTAATGGT     QPSLPNG        1     0
CAGCCGTCTCTGCCTAGGTGG     QPSLPRW        1     0
CAGCCGTCTCTGCCTGGTCTG     QPSLPGL        1     0
CAGCCGTCTCTGCCTGGTGTT     QPSLPGV        1     0
CAGCCGTCTCTGCGGCAGCTG     QPSLRQL        1     0
CAGCCGTCTCTGCGGTGGGTT     QPSLRWV        1     0
CAGCCGTCTCTGCGTAATTAT     QPSLRNY        1     0
CAGCCGTCTCTGCGTTCTCCT     QPSLRSP        1     0
CAGCCGTCTCTGCTTAATTCG     QPSLLNS        1     0
CAGCCGTCTCTGCTTATGTCG     QPSLLMS        1     0
CAGCCGTCTCTGCTTATTGTT     QPSLLIV        1     0
CAGCCGTCTCTGGAGGATACT     QPSLEDT        1     0
CAGCCGTCTCTGGATGAGCTT     QPSLDEL        1     0
CAGCCGTCTCTGGCTCTTTCG     QPSLALS        1     0
CAGCCGTCTCTGGTGTCTCTT     QPSLVSL        1     0
CAGCCGTCTCTGTATGAGTGG     QPSLYEW        1     0
CAGCCGTCTCTGTATTCTCAT     QPSLYSH        1     0
CAGCCGTCTCTGTCTAATGCG     QPSLSNA        1     0
CAGCCGTCTCTGTGGAATTTT     QPSLWNF        1     0
CAGCCGTCTCTTACTTGGCTT     QPSLTWL        1     0
CAGCCGTCTCTTATTCCGGCG     QPSLIPA        1     0
CAGCCGTCTCTTCAGAATTCT     QPSLQNS        1     0
CAGCCGTCTCTTCAGCGTCAT     QPSLQRH        1     0
CAGCCGTCTCTTCCGTATAAT     QPSLPYN        1     0
CAGCCGTCTCTTCGTTCTGGT     QPSLRSG        1     0
CAGCCGTCTCTTCGTTTGTCG     QPSLRLS        1     0
CAGCCGTCTCTTCTGAATGCT     QPSLLNA        1     0
CAGCCGTCTCTTCTGGTGGAG     QPSLLVE        1     0
CAGCCGTCTCTTCTGGTTCAG     QPSLLVQ        1     0
CAGCCGTCTCTTCTTATTCAG     QPSLLIQ        1     0
CAGCCGTCTCTTGCGCAGGAG     QPSLAQE        1     0
CAGCCGTCTCTTGCGCTTCTT     QPSLALL        1     0
CAGCCGTCTCTTGCTCATCCT     QPSLAHP        1     0
CAGCCGTCTCTTGCTCCTTCT     QPSLAPS        1     0
CAGCCGTCTCTTGCTTCTCGT     QPSLASR        1     0
CAGCCGTCTCTTGGGAAGCTG     QPSLGKL        1     0
CAGCCGTCTCTTGGTCATCCT     QPSLGHP        1     0
CAGCCGTCTCTTGTGATGAGG     QPSLVMR        1     0
CAGCCGTCTCTTTATCCGCTG     QPSLYPL        1     0
CAGCCGTCTCTTTCGCCGATT     QPSLSPI        1     0
CAGCCGTCTCTTTCGCTTAAG     QPSLSLK        1     0
CAGCCGTCTCTTTTGCTTCTG     QPSLLLL        1     0
CAGCCGTCTGAGAATCCTGAG     QPSENPE        1     0
CAGCCGTCTGAGACTACTCAT     QPSETTH        1     0
CAGCCGTCTGAGATGACTCAG     QPSEMTQ        1     0
CAGCCGTCTGAGCAGAATGTT     QPSEQNV        1     0
CAGCCGTCTGAGCAGATTAAT     QPSEQIN        1     0
CAGCCGTCTGAGCAGCAGTAT     QPSEQQY        1     0
CAGCCGTCTGAGCCGAAGCAT     QPSEPKH        1     0
CAGCCGTCTGAGCCGAAGTGG     QPSEPKW        1     0
CAGCCGTCTGAGCCGCCGTGG     QPSEPPW        1     0
CAGCCGTCTGAGCCGCTTAGG     QPSEPLR        1     0
CAGCCGTCTGAGCCTAAGCCT     QPSEPKP        1     0
CAGCCGTCTGAGCCTACTACG     QPSEPTT        1     0
CAGCCGTCTGAGCCTATTAAG     QPSEPIK        1     0
CAGCCGTCTGAGCCTCCGTTG     QPSEPPL        1     0
CAGCCGTCTGAGCGGTCGAGG     QPSERSR        1     0
CAGCCGTCTGAGCGTACGTAT     QPSERTY        1     0
CAGCCGTCTGAGCGTGCTAAG     QPSERAK        1     0
CAGCCGTCTGAGCTGTGTAGT     QPSELCS        1     0
CAGCCGTCTGAGCTTTCGCAT     QPSELSH        1     0
CAGCCGTCTGAGGAGTGGCCT     QPSEEWP        1     0
CAGCCGTCTGAGGCTACGCCG     QPSEATP        1     0
CAGCCGTCTGAGGGTACTCTG     QPSEGTL        1     0
CAGCCGTCTGAGGTGTGGTAG     QPSEVWQ        1     0
CAGCCGTCTGAGTATGCGTCT     QPSEYAS        1     0
CAGCCGTCTGAGTATTGGTCT     QPSEYWS        1     0
CAGCCGTCTGAGTCGTCGTAT     QPSESSY        1     0
CAGCCGTCTGAGTCTGCGACG     QPSESAT        1     0
CAGCCGTCTGATAATAATTTT     QPSDNNF        1     0
CAGCCGTCTGATAATCCTATT     QPSDNPI        1     0
CAGCCGTCTGATAATTCTCAT     QPSDNSH        1     0
CAGCCGTCTGATACGAATCCG     QPSDTNP        1     0
CAGCCGTCTGATACGCGTTCG     QPSDTRS        1     0
CAGCCGTCTGATACTTTTTAG     QPSDTFQ        1     0
CAGCCGTCTGATATGCTTGCG     QPSDMLA        1     0
CAGCCGTCTGATATGTCGCAT     QPSDMSH        1     0
CAGCCGTCTGATCAGAATCAG     QPSDQNQ        1     0
CAGCCGTCTGATCAGATTTAT     QPSDQIY        1     0
CAGCCGTCTGATCAGCATGCG     QPSDQHA        1     0
CAGCCGTCTGATCAGCTGAAT     QPSDQLN        1     0
CAGCCGTCTGATCAGTCTGGT     QPSDQSG        1     0
CAGCCGTCTGATCATCTTCCT     QPSDHLP        1     0
CAGCCGTCTGATCCGCCTAAT     QPSDPPN        1     0
CAGCCGTCTGATCCGCGTAGT     QPSDPRS        1     0
CAGCCGTCTGATCCGGTTCTG     QPSDPVL        1     0
CAGCCGTCTGATCCTACGTAT     QPSDPTY        1     0
CAGCCGTCTGATCCTAGGCCT     QPSDPRP        1     0
CAGCCGTCTGATCCTGTTTCG     QPSDPVS        1     0
CAGCCGTCTGATCGTGAGTCG     QPSDRES        1     0
CAGCCGTCTGATCTGTCGCTT     QPSDLSL        1     0
CAGCCGTCTGATCTTAGGCAG     QPSDLRQ        1     0
CAGCCGTCTGATGCGAATCAT     QPSDANH        1     0
CAGCCGTCTGATGCGAGGCCG     QPSDARP        1     0
CAGCCGTCTGATGCGGATCAG     QPSDADQ        1     0
CAGCCGTCTGATGCTACTCCG     QPSDATP        1     0
CAGCCGTCTGATGGGACTTCT     QPSDGTS        1     0
CAGCCGTCTGATGGGCCGTTT     QPSDGPF        1     0
CAGCCGTCTGATGGGTGTGCG     QPSDGCA        1     0
CAGCCGTCTGATGTTACTTGG     QPSDVTW        1     0
CAGCCGTCTGATGTTTTTTGT     QPSDVFC        1     0
CAGCCGTCTGATTCTGCTAAG     QPSDSAK        1     0
CAGCCGTCTGCGAGTCAGATG     QPSASQM        1     0
CAGCCGTCTGCGAGTTGTTGT     QPSASCC        1     0
CAGCCGTCTGCGATGACTGTG     QPSAMTV        1     0
CAGCCGTCTGCGCAGGTGGGG     QPSAQVG        1     0
CAGCCGTCTGCGCAGTCTCAG     QPSAQSQ        1     0
CAGCCGTCTGCGCATACTGGG     QPSAHTG        1     0
CAGCCGTCTGCGCATAGGCAG     QPSAHRQ        1     0
CAGCCGTCTGCGCATCCTTCG     QPSAHPS        1     0
CAGCCGTCTGCGCATCTGTTG     QPSAHLL        1     0
CAGCCGTCTGCGCATGCTTGT     QPSAHAC        1     0
CAGCCGTCTGCGCATGCTTTT     QPSAHAF        1     0
CAGCCGTCTGCGCCGAGGCCT     QPSAPRP        1     0
CAGCCGTCTGCGCCTAGGGTG     QPSAPRV        1     0
CAGCCGTCTGCGCTGATGCCT     QPSALMP        1     0
CAGCCGTCTGCGGAGCAGTTT     QPSAEQF        1     0
CAGCCGTCTGCGGAGTGTGCG     QPSAECA        1     0
CAGCCGTCTGCGGATAAGGCT     QPSADKA        1     0
CAGCCGTCTGCGGATTATCGT     QPSADYR        1     0
CAGCCGTCTGCGGCTACTGCT     QPSAATA        1     0
CAGCCGTCTGCGGTGCCGTGG     QPSAVPW        1     0
CAGCCGTCTGCGGTTCTTCTG     QPSAVLL        1     0
CAGCCGTCTGCGGTTCTTGTG     QPSAVLV        1     0
CAGCCGTCTGCGTATTTGCCT     QPSAYLP        1     0
CAGCCGTCTGCGTCTACTGCT     QPSASTA        1     0
CAGCCGTCTGCGTCTGCGTCT     QPSASAS        1     0
CAGCCGTCTGCGTGGCGTCAT     QPSAWRH        1     0
CAGCCGTCTGCGTTTTTTCCG     QPSAFFP        1     0
CAGCCGTCTGCTAATCCGCAT     QPSANPH        1     0
CAGCCGTCTGCTAATGCTCAG     QPSANAQ        1     0
CAGCCGTCTGCTACGACTCGG     QPSATTR        1     0
CAGCCGTCTGCTACGATGTAT     QPSATMY        1     0
CAGCCGTCTGCTACTACGTCT     QPSATTS        1     0
CAGCCGTCTGCTACTGATCCG     QPSATDP        1     0
CAGCCGTCTGCTACTGATGGT     QPSATDG        1     0
CAGCCGTCTGCTAGGCCTGGT     QPSARPG        1     0
CAGCCGTCTGCTAGGGGTCCT     QPSARGP        1     0
CAGCCGTCTGCTAGTCTTGTT     QPSASLV        1     0
CAGCCGTCTGCTCAGATGTCT     QPSAQMS        1     0
CAGCCGTCTGCTCAGATTCCG     QPSAQIP        1     0
CAGCCGTCTGCTCAGCATGCT     QPSAQHA        1     0
CAGCCGTCTGCTCAGTCTGAT     QPSAQSD        1     0
CAGCCGTCTGCTCATACTTAG     QPSAHTQ        1     0
CAGCCGTCTGCTCATCATGTT     QPSAHHV        1     0
CAGCCGTCTGCTCATTATCGT     QPSAHYR        1     0
CAGCCGTCTGCTCCGACTCTT     QPSAPTL        1     0
CAGCCGTCTGCTCCGTGTACT     QPSAPCT        1     0
CAGCCGTCTGCTCCGTTGCAT     QPSAPLH        1     0
CAGCCGTCTGCTCCGTTGCCG     QPSAPLP        1     0
CAGCCGTCTGCTCCTACGCAT     QPSAPTH        1     0
CAGCCGTCTGCTCCTCCGTCG     QPSAPPS        1     0
CAGCCGTCTGCTCCTCCTCCT     QPSAPPP        1     0
CAGCCGTCTGCTCCTCTTCCG     QPSAPLP        1     0
CAGCCGTCTGCTCCTTGTATT     QPSAPCI        1     0
CAGCCGTCTGCTCGGAATACG     QPSARNT        1     0
CAGCCGTCTGCTCGGATGTTT     QPSARMF        1     0
CAGCCGTCTGCTCGTCCTAAG     QPSARPK        1     0
CAGCCGTCTGCTCTGATTCAT     QPSALIH        1     0
CAGCCGTCTGCTCTTACAATT     QPSALTI        1     0
CAGCCGTCTGCTGCTCATTAT     QPSAAHY        1     0
CAGCCGTCTGCTGCTCCTTCG     QPSAAPS        1     0
CAGCCGTCTGCTGCTCTGCAG     QPSAALQ        1     0
CAGCCGTCTGCTGCTCTTGCG     QPSAALA        1     0
CAGCCGTCTGCTGGGAGTACG     QPSAGST        1     0
CAGCCGTCTGCTGGGCGTGTT     QPSAGRV        1     0
CAGCCGTCTGCTGGTCCGCTT     QPSAGPL        1     0
CAGCCGTCTGCTGGTGCTTCT     QPSAGAS        1     0
CAGCCGTCTGCTTGGAGGATT     QPSAWRI        1     0
CAGCCGTCTGCTTGGCGTGTT     QPSAWRV        1     0
CAGCCGTCTGGGACTCCGCAT     QPSGTPH        1     0
CAGCCGTCTGGGATGGCGCTG     QPSGMAL        1     0
CAGCCGTCTGGGATTACGCCT     QPSGITP        1     0
CAGCCGTCTGGGCCGCAGTCT     QPSGPQS        1     0
CAGCCGTCTGGGCCTACGCTG     QPSGPTL        1     0
CAGCCGTCTGGGCCTCAGTAT     QPSGPQY        1     0
CAGCCGTCTGGGGTGCAGCCT     QPSGVQP        1     0
CAGCCGTCTGGTAATCGTTCT     QPSGNRS        1     0
CAGCCGTCTGGTAATGGGCGG     QPSGNGR        1     0
CAGCCGTCTGGTACGTAGATT     QPSGTQI        1     0
CAGCCGTCTGGTAGTAAGTGT     QPSGSKC        1     0
CAGCCGTCTGGTAGTTCTAAG     QPSGSSK        1     0
CAGCCGTCTGGTATGAGTCCG     QPSGMSP        1     0
CAGCCGTCTGGTATGATGGAG     QPSGMME        1     0
CAGCCGTCTGGTATTACGAAG     QPSGITK        1     0
CAGCCGTCTGGTCAGATGTTG     QPSGQML        1     0
CAGCCGTCTGGTCATCGGGAG     QPSGHRE        1     0
CAGCCGTCTGGTCCGCATGCT     QPSGPHA        1     0
CAGCCGTCTGGTCCGGTGGCT     QPSGPVA        1     0
CAGCCGTCTGGTCCTCGGTGG     QPSGPRW        1     0
CAGCCGTCTGGTCCTCTGTCT     QPSGPLS        1     0
CAGCCGTCTGGTCCTGCGCCT     QPSGPAP        1     0
CAGCCGTCTGGTCGGCCTTTG     QPSGRPL        1     0
CAGCCGTCTGGTCGGTTTGCT     QPSGRFA        1     0
CAGCCGTCTGGTCTGCTGGAT     QPSGLLD        1     0
CAGCCGTCTGGTGGGCGTCCT     QPSGGRP        1     0
CAGCCGTCTGGTGGTAAGATT     QPSGGKI        1     0
CAGCCGTCTGGTGGTCCGCTG     QPSGGPL        1     0
CAGCCGTCTGGTGGTTCTGCG     QPSGGSA        1     0
CAGCCGTCTGGTTCGAAGGTT     QPSGSKV        1     0
CAGCCGTCTGGTTCGCTTCTT     QPSGSLL        1     0
CAGCCGTCTGGTTCTAGTTTG     QPSGSSL        1     0
CAGCCGTCTGGTTTGCATTAT     QPSGLHY        1     0
CAGCCGTCTGGTTTGCCTCCG     QPSGLPP        1     0
CAGCCGTCTGTGAATCTGCAG     QPSVNLQ        1     0
CAGCCGTCTGTGACGCGGTTG     QPSVTRL        1     0
CAGCCGTCTGTGACTAATCAT     QPSVTNH        1     0
CAGCCGTCTGTGATGTTTCGG     QPSVMFR        1     0
CAGCCGTCTGTGATTCCTCCG     QPSVIPP        1     0
CAGCCGTCTGTGCAGCCTCCG     QPSVQPP        1     0
CAGCCGTCTGTGCATAATCGG     QPSVHNR        1     0
CAGCCGTCTGTGCATCCTGAT     QPSVHPD        1     0
CAGCCGTCTGTGCCGCATGAT     QPSVPHD        1     0
CAGCCGTCTGTGCCTACTCTG     QPSVPTL        1     0
CAGCCGTCTGTGCCTATGAGT     QPSVPMS        1     0
CAGCCGTCTGTGCCTCAGCCT     QPSVPQP        1     0
CAGCCGTCTGTGCCTGAGTTT     QPSVPEF        1     0
CAGCCGTCTGTGCGTACTCCG     QPSVRTP        1     0
CAGCCGTCTGTGCGTGATCAT     QPSVRDH        1     0
CAGCCGTCTGTGCTTGGGATT     QPSVLGI        1     0
CAGCCGTCTGTGGAGTCGCTG     QPSVESL        1     0
CAGCCGTCTGTGGATCAGCTT     QPSVDQL        1     0
CAGCCGTCTGTGGCGGATCAT     QPSVADH        1     0
CAGCCGTCTGTGGGTAATTTT     QPSVGNF        1     0
CAGCCGTCTGTGTATAATCTG     QPSVYNL        1     0
CAGCCGTCTGTGTATCCGCCT     QPSVYPP        1     0
CAGCCGTCTGTGTATCCTCCT     QPSVYPP        1     0
CAGCCGTCTGTGTATCCTCTG     QPSVYPL        1     0
CAGCCGTCTGTGTATGTGCGG     QPSVYVR        1     0
CAGCCGTCTGTGTATTGGTTT     QPSVYWF        1     0
CAGCCGTCTGTGTGGCTGCAT     QPSVWLH        1     0
CAGCCGTCTGTTACGCCGCGG     QPSVTPR        1     0
CAGCCGTCTGTTACGCTTTCG     QPSVTLS        1     0
CAGCCGTCTGTTACGGTTCGG     QPSVTVR        1     0
CAGCCGTCTGTTAGTCGGAAT     QPSVSRN        1     0
CAGCCGTCTGTTATGCGGTTT     QPSVMRF        1     0
CAGCCGTCTGTTATTGATGCT     QPSVIDA        1     0
CAGCCGTCTGTTCATGCGGGT     QPSVHAG        1     0
CAGCCGTCTGTTCCGCGTCCG     QPSVPRP        1     0
CAGCCGTCTGTTCCTACGTTT     QPSVPTF        1     0
CAGCCGTCTGTTCCTCTTTGG     QPSVPLW        1     0
CAGCCGTCTGTTCCTGCTCTG     QPSVPAL        1     0
CAGCCGTCTGTTCTGCATAGT     QPSVLHS        1     0
CAGCCGTCTGTTCTGCGGGAG     QPSVLRE        1     0
CAGCCGTCTGTTCTTCCGTTG     QPSVLPL        1     0
CAGCCGTCTGTTGAGCGTAGT     QPSVERS        1     0
CAGCCGTCTGTTGATAAGATG     QPSVDKM        1     0
CAGCCGTCTGTTGATCCTTTG     QPSVDPL        1     0
CAGCCGTCTGTTGGGCGGTCT     QPSVGRS        1     0
CAGCCGTCTGTTGTGGGTTTT     QPSVVGF        1     0
CAGCCGTCTGTTTCTCAGCAT     QPSVSQH        1     0
CAGCCGTCTGTTTTGCCTCTT     QPSVLPL        1     0
CAGCCGTCTGTTTTTCATTTG     QPSVFHL        1     0
CAGCCGTCTTAGACTCATTTT     QPSQTHF        1     0
CAGCCGTCTTAGAGGTTGCAT     QPSQRLH        1     0
CAGCCGTCTTAGATGCAGAAT     QPSQMQN        1     0
CAGCCGTCTTATAATCATTAG     QPSYNHQ        1     0
CAGCCGTCTTATCCGATGCTT     QPSYPML        1     0
CAGCCGTCTTATCCGCTTGAT     QPSYPLD        1     0
CAGCCGTCTTATCCTACGCAT     QPSYPTH        1     0
CAGCCGTCTTATCCTACGCGT     QPSYPTR        1     0
CAGCCGTCTTATCTGTCTCGT     QPSYLSR        1     0
CAGCCGTCTTATGCTACTCGT     QPSYATR        1     0
CAGCCGTCTTATGCTATTGTT     QPSYAIV        1     0
CAGCCGTCTTATGCTCCTCAG     QPSYAPQ        1     0
CAGCCGTCTTATGCTCCTGGT     QPSYAPG        1     0
CAGCCGTCTTATGTGTCGCGT     QPSYVSR        1     0
CAGCCGTCTTATTCGGGTTGG     QPSYSGW        1     0
CAGCCGTCTTATTCTGCTTAT     QPSYSAY        1     0
CAGCCGTCTTATTCTTGGATG     QPSYSWM        1     0
CAGCCGTCTTATTGGACGATG     QPSYWTM        1     0
CAGCCGTCTTCGAATCTTGCT     QPSSNLA        1     0
CAGCCGTCTTCGAATGGTTCG     QPSSNGS        1     0
CAGCCGTCTTCGATGGATGCT     QPSSMDA        1     0
CAGCCGTCTTCGATTCCGCGT     QPSSIPR        1     0
CAGCCGTCTTCGCGTACTGCG     QPSSRTA        1     0
CAGCCGTCTTCGCTGATGCTT     QPSSLML        1     0
CAGCCGTCTTCGCTGTCGCTT     QPSSLSL        1     0
CAGCCGTCTTCGCTTAAGTGG     QPSSLKW        1     0
CAGCCGTCTTCGCTTCCGAAT     QPSSLPN        1     0
CAGCCGTCTTCGCTTTAGATG     QPSSLQM        1     0
CAGCCGTCTTCGGGTAATAAT     QPSSGNN        1     0
CAGCCGTCTTCGGGTACTGTT     QPSSGTV        1     0
CAGCCGTCTTCGGTGCTTACG     QPSSVLT        1     0
CAGCCGTCTTCGTATGTTTAT     QPSSYVY        1     0
CAGCCGTCTTCGTCTCCTCCT     QPSSSPP        1     0
CAGCCGTCTTCGTGGAGTGAT     QPSSWSD        1     0
CAGCCGTCTTCGTTGCTGCAT     QPSSLLH        1     0
CAGCCGTCTTCTACGCCGCGT     QPSSTPR        1     0
CAGCCGTCTTCTACTCGTACG     QPSSTRT        1     0
CAGCCGTCTTCTACTCGTTGG     QPSSTRW        1     0
CAGCCGTCTTCTACTCTGTCG     QPSSTLS        1     0
CAGCCGTCTTCTATTACTGCT     QPSSITA        1     0
CAGCCGTCTTCTATTAGGTCG     QPSSIRS        1     0
CAGCCGTCTTCTCATAAGGTT     QPSSHKV        1     0
CAGCCGTCTTCTCATCATAGG     QPSSHHR        1     0
CAGCCGTCTTCTCATCTTCGG     QPSSHLR        1     0
CAGCCGTCTTCTCCGCGTCTT     QPSSPRL        1     0
CAGCCGTCTTCTCCGCTTATT     QPSSPLI        1     0
CAGCCGTCTTCTCCTACGCTG     QPSSPTL        1     0
CAGCCGTCTTCTCCTCCTACT     QPSSPPT        1     0
CAGCCGTCTTCTCGGATTTGG     QPSSRIW        1     0
CAGCCGTCTTCTCGTTCGACT     QPSSRST        1     0
CAGCCGTCTTCTCTTCTTCAT     QPSSLLH        1     0
CAGCCGTCTTCTGTTATTCCG     QPSSVIP        1     0
CAGCCGTCTTCTTATCCGCGT     QPSSYPR        1     0
CAGCCGTCTTCTTCGCTTTCT     QPSSSLS        1     0
CAGCCGTCTTCTTCTGATCCT     QPSSSDP        1     0
CAGCCGTCTTCTTTTCCGCCT     QPSSFPP        1     0
CAGCCGTCTTGGCATAAGAAT     QPSWHKN        1     0
CAGCCGTCTTGGCCTACTTAT     QPSWPTY        1     0
CAGCCGTCTTGGCCTTCGGGG     QPSWPSG        1     0
CAGCCGTCTTGGCCTTTGTAT     QPSWPLY        1     0
CAGCCGTCTTGGCTTGGGTTG     QPSWLGL        1     0
CAGCCGTCTTGGGAGCGTAAT     QPSWERN        1     0
CAGCCGTCTTGGGAGGCGCTT     QPSWEAL        1     0
CAGCCGTCTTGGTCGCATGGT     QPSWSHG        1     0
CAGCCGTCTTGGTTGCCTTAG     QPSWLPQ        1     0
CAGCCGTCTTGGTTTCCGAAG     QPSWFPK        1     0
CAGCCGTCTTGTACGCAGGTT     QPSCTQV        1     0
CAGCCGTCTTGTACGCCGGAT     QPSCTPD        1     0
CAGCCGTCTTGTATGCTTCCT     QPSCMLP        1     0
CAGCCGTCTTGTATGTAGAAG     QPSCMQK        1     0
CAGCCGTCTTGTATGTGGAAT     QPSCMWN        1     0
CAGCCGTCTTGTATTGTTCCT     QPSCIVP        1     0
CAGCCGTCTTGTTGTGTGAAT     QPSCCVN        1     0
CAGCCGTCTTTCCCGCCTAGT     QPSFPPS        1     0
CAGCCGTCTTTGAGGTCCGTG     QPSLRSV        1     0
CAGCCGTCTTTGATGGCGCCT     QPSLMAP        1     0
CAGCCGTCTTTGCCTCAGATT     QPSLPQI        1     0
CAGCCGTCTTTGCCTGCGATG     QPSLPAM        1     0
CAGCCGTCTTTGCGTATTGTT     QPSLRIV        1     0
CAGCCGTCTTTGCGTCTTGCT     QPSLRLA        1     0
CAGCCGTCTTTGCTGACTCCT     QPSLLTP        1     0
CAGCCGTCTTTGCTGCATATT     QPSLLHI        1     0
CAGCCGTCTTTGCTGTCTTAG     QPSLLSQ        1     0
CAGCCGTCTTTGCTTTCTACG     QPSLLST        1     0
CAGCCGTCTTTGGGTGAGCTG     QPSLGEL        1     0
CAGCCGTCTTTGGTTCCGTAG     QPSLVPQ        1     0
CAGCCGTCTTTGTATGCGCAG     QPSLYAQ        1     0
CAGCCGTCTTTGTATTGGGGG     QPSLYWG        1     0
CAGCCGTCTTTTACTATGCGG     QPSFTMR        1     0
CAGCCGTCTTTTAGTAGTCAT     QPSFSSH        1     0
CAGCCGTCTTTTATTCCTCGG     QPSFIPR        1     0
CAGCCGTCTTTTCATAAGAGT     QPSFHKS        1     0
CAGCCGTCTTTTCCTACGCTT     QPSFPTL        1     0
CAGCCGTCTTTTCCTTCTTGG     QPSFPSW        1     0
CAGCCGTCTTTTCTTGCTTCT     QPSFLAS        1     0
CAGCCGTCTTTTGCGCATGAG     QPSFAHE        1     0
CAGCCGTCTTTTGCGCCTACT     QPSFAPT        1     0
CAGCCGTCTTTTGCGCCTCCG     QPSFAPP        1     0
CAGCCGTCTTTTGTTGGTACT     QPSFVGT        1     0
CAGCCGTCTTTTTCTACTCCG     QPSFSTP        1     0
CAGCCGTGACAGACTCCTAGT     QP*QTPS        1     0
CAGCCGTGGAAGAAGACTTCG     QPWKKTS        1     0
CAGCCGTGGAAGACGCCTCGT     QPWKTPR        1     0
CAGCCGTGGAAGACGTATTTG     QPWKTYL        1     0
CAGCCGTGGAAGACTGTTCTG     QPWKTVL        1     0
CAGCCGTGGAAGACTTCGATT     QPWKTSI        1     0
CAGCCGTGGAAGATTTTGCAG     QPWKILQ        1     0
CAGCCGTGGAAGCAGCAGGGT     QPWKQQG        1     0
CAGCCGTGGAAGCAGCGTTTT     QPWKQRF        1     0
CAGCCGTGGAAGCATAAGATT     QPWKHKI        1     0
CAGCCGTGGAAGCATCCGCCG     QPWKHPP        1     0
CAGCCGTGGAAGCATCCGCTT     QPWKHPL        1     0
CAGCCGTGGAAGCATCCTCCT     QPWKHPP        1     0
CAGCCGTGGAAGCCTCCGCAT     QPWKPPH        1     0
CAGCCGTGGAAGCCTGCGATT     QPWKPAI        1     0
CAGCCGTGGAAGCCTTCGCAG     QPWKPSQ        1     0
CAGCCGTGGAAGCTGCAGACT     QPWKLQT        1     0
CAGCCGTGGAAGCTTCATCCT     QPWKLHP        1     0
CAGCCGTGGAAGCTTCATTAG     QPWKLHQ        1     0
CAGCCGTGGAAGGGGCAGGCG     QPWKGQA        1     0
CAGCCGTGGAAGGGTGCTAAT     QPWKGAN        1     0
CAGCCGTGGAAGGGTTTGGAT     QPWKGLD        1     0
CAGCCGTGGAAGTATACTGGG     QPWKYTG        1     0
CAGCCGTGGAAGTCGCAGGTT     QPWKSQV        1     0
CAGCCGTGGAAGTGGAAGCCG     QPWKWKP        1     0
CAGCCGTGGAAGTGTTCGGTG     QPWKCSV        1     0
CAGCCGTGGAATAATTTTCAT     QPWNNFH        1     0
CAGCCGTGGAATACTGATATG     QPWNTDM        1     0
CAGCCGTGGAATACTGATCTT     QPWNTDL        1     0
CAGCCGTGGAATATTCAGCTT     QPWNIQL        1     0
CAGCCGTGGAATCAGCGGATG     QPWNQRM        1     0
CAGCCGTGGAATCATCCTAGT     QPWNHPS        1     0
CAGCCGTGGAATCCGCCGGAT     QPWNPPD        1     0
CAGCCGTGGAATCCGTCTTTT     QPWNPSF        1     0
CAGCCGTGGAATCCTTGTCTG     QPWNPCL        1     0
CAGCCGTGGAATCGGCCTCCT     QPWNRPP        1     0
CAGCCGTGGAATCGGTATTCT     QPWNRYS        1     0
CAGCCGTGGAATCGTACTATG     QPWNRTM        1     0
CAGCCGTGGAATCGTGCGCAG     QPWNRAQ        1     0
CAGCCGTGGAATCTGTCGGAG     QPWNLSE        1     0
CAGCCGTGGAATCTTACGCCG     QPWNLTP        1     0
CAGCCGTGGAATGAGCCGGTG     QPWNEPV        1     0
CAGCCGTGGAATGAGTTGCAT     QPWNELH        1     0
CAGCCGTGGAATGCGCGTAAT     QPWNARN        1     0
CAGCCGTGGAATGGGCCTTCT     QPWNGPS        1     0
CAGCCGTGGAATGGGGGTCAT     QPWNGGH        1     0
CAGCCGTGGAATTATATGCTT     QPWNYML        1     0
CAGCCGTGGAATTATCGTATT     QPWNYRI        1     0
CAGCCGTGGAATTCTATGTTG     QPWNSML        1     0
CAGCCGTGGAATTCTGCGTGG     QPWNSAW        1     0
CAGCCGTGGAATTGGCCGCTG     QPWNWPL        1     0
CAGCCGTGGAATTGGTCGCCG     QPWNWSP        1     0
CAGCCGTGGAATTTAACTCCT     QPWNLTP        1     0
CAGCCGTGGAATTTGTATACG     QPWNLYT        1     0
CAGCCGTGGAATTTTCAGCCT     QPWNFQP        1     0
CAGCCGTGGAATTTTCCGCCT     QPWNFPP        1     0
CAGCCGTGGACGACTGTGAAG     QPWTTVK        1     0
CAGCCGTGGACGAGTAGTGTT     QPWTSSV        1     0
CAGCCGTGGACGAGTTTGCGG     QPWTSLR        1     0
CAGCCGTGGACGATGCGGGTT     QPWTMRV        1     0
CAGCCGTGGACGCAGTCGATT     QPWTQSI        1     0
CAGCCGTGGACGCATGTGGCT     QPWTHVA        1     0
CAGCCGTGGACGCCGCAGACG     QPWTPQT        1     0
CAGCCGTGGACGCCTAATTTT     QPWTPNF        1     0
CAGCCGTGGACGCCTATTCCG     QPWTPIP        1     0
CAGCCGTGGACGCCTCCGCTT     QPWTPPL        1     0
CAGCCGTGGACGCGGGATTGG     QPWTRDW        1     0
CAGCCGTGGACGCGTCATCTT     QPWTRHL        1     0
CAGCCGTGGACGCGTCCTCCG     QPWTRPP        1     0
CAGCCGTGGACGCTGAAGACG     QPWTLKT        1     0
CAGCCGTGGACGCTGCATACT     QPWTLHT        1     0
CAGCCGTGGACGCTGCATGAT     QPWTLHD        1     0
CAGCCGTGGACGCTGCTGCAT     QPWTLLH        1     0
CAGCCGTGGACGCTTAAGCAG     QPWTLKQ        1     0
CAGCCGTGGACGCTTAATTCT     QPWTLNS        1     0
CAGCCGTGGACGCTTACGCCT     QPWTLTP        1     0
CAGCCGTGGACGCTTCTTCCT     QPWTLLP        1     0
CAGCCGTGGACGGTGGGTGTG     QPWTVGV        1     0
CAGCCGTGGACGTCTCAGCCT     QPWTSQP        1     0
CAGCCGTGGACGTCTGTTCCT     QPWTSVP        1     0
CAGCCGTGGACGTGGACTCTT     QPWTWTL        1     0
CAGCCGTGGACTAAGCATCCG     QPWTKHP        1     0
CAGCCGTGGACTAAGCTGCTT     QPWTKLL        1     0
CAGCCGTGGACTAAGGCTGCT     QPWTKAA        1     0
CAGCCGTGGACTAATAAGCCG     QPWTNKP        1     0
CAGCCGTGGACTAATCGTGTT     QPWTNRV        1     0
CAGCCGTGGACTACGCATCGT     QPWTTHR        1     0
CAGCCGTGGACTACTGCGTGG     QPWTTAW        1     0
CAGCCGTGGACTAGGACTGAG     QPWTRTE        1     0
CAGCCGTGGACTAGTGCGTAT     QPWTSAY        1     0
CAGCCGTGGACTATGAATGCG     QPWTMNA        1     0
CAGCCGTGGACTATGACTCTG     QPWTMTL        1     0
CAGCCGTGGACTATGATGAAG     QPWTMMK        1     0
CAGCCGTGGACTATGATGCAT     QPWTMMH        1     0
CAGCCGTGGACTATGCTGCTT     QPWTMLL        1     0
CAGCCGTGGACTCAGATTCTG     QPWTQIL        1     0
CAGCCGTGGACTCAGCATCCG     QPWTQHP        1     0
CAGCCGTGGACTCAGCTGCTG     QPWTQLL        1     0
CAGCCGTGGACTCATAATGCT     QPWTHNA        1     0
CAGCCGTGGACTCATACGCAT     QPWTHTH        1     0
CAGCCGTGGACTCATACGCGG     QPWTHTR        1     0
CAGCCGTGGACTCCGAATTCT     QPWTPNS        1     0
CAGCCGTGGACTCCGAGTCAT     QPWTPSH        1     0
CAGCCGTGGACTCCGAGTGGG     QPWTPSG        1     0
CAGCCGTGGACTCCGCTGCAT     QPWTPLH        1     0
CAGCCGTGGACTCCGGTTGGT     QPWTPVG        1     0
CAGCCGTGGACTCCTAAGCGG     QPWTPKR        1     0
CAGCCGTGGACTCCTAATTAT     QPWTPNY        1     0
CAGCCGTGGACTCCTGCGGGT     QPWTPAG        1     0
CAGCCGTGGACTCCTGTTTAT     QPWTPVY        1     0
CAGCCGTGGACTCGGATGCTT     QPWTRML        1     0
CAGCCGTGGACTCGTCATCTT     QPWTRHL        1     0
CAGCCGTGGACTCTGCAGCCT     QPWTLQP        1     0
CAGCCGTGGACTCTGCATACT     QPWTLHT        1     0
CAGCCGTGGACTCTGTTGTAT     QPWTLLY        1     0
CAGCCGTGGACTCTTACGGTT     QPWTLTV        1     0
CAGCCGTGGACTCTTATGCCG     QPWTLMP        1     0
CAGCCGTGGACTCTTCCTTAT     QPWTLPY        1     0
CAGCCGTGGACTGAGACTCCG     QPWTETP        1     0
CAGCCGTGGACTGCGCTTACT     QPWTALT        1     0
CAGCCGTGGACTGCTAATCTT     QPWTANL        1     0
CAGCCGTGGACTGCTACTGGT     QPWTATG        1     0
CAGCCGTGGACTGCTACTTAT     QPWTATY        1     0
CAGCCGTGGACTGCTACTTCT     QPWTATS        1     0
CAGCCGTGGACTGGTTAGAAT     QPWTGQN        1     0
CAGCCGTGGACTGGTTCGCCG     QPWTGSP        1     0
CAGCCGTGGACTGTGTGGCTG     QPWTVWL        1     0
CAGCCGTGGACTTATCTTCTT     QPWTYLL        1     0
CAGCCGTGGACTTCTCCGCTT     QPWTSPL        1     0
CAGCCGTGGACTTCTTCTTTT     QPWTSSF        1     0
CAGCCGTGGACTTCTTGGCAG     QPWTSWQ        1     0
CAGCCGTGGACTTTTACTAAG     QPWTFTK        1     0
CAGCCGTGGACTTTTCAGCAT     QPWTFQH        1     0
CAGCCGTGGAGGAATACTTAG     QPWRNTQ        1     0
CAGCCGTGGAGGAGTACTTAT     QPWRSTY        1     0
CAGCCGTGGAGGCAGAATACG     QPWRQNT        1     0
CAGCCGTGGAGGCAGGAGGCT     QPWRQEA        1     0
CAGCCGTGGAGGGATCATATG     QPWRDHM        1     0
CAGCCGTGGAGGGCTCAGCCG     QPWRAQP        1     0
CAGCCGTGGAGGGCTTGGTGT     QPWRAWC        1     0
CAGCCGTGGAGGTGGCTTATT     QPWRWLI        1     0
CAGCCGTGGAGTAATCATTGG     QPWSNHW        1     0
CAGCCGTGGAGTAATGATTCT     QPWSNDS        1     0
CAGCCGTGGAGTAATGGGGGT     QPWSNGG        1     0
CAGCCGTGGAGTACGCATGTT     QPWSTHV        1     0
CAGCCGTGGAGTACGCGTACT     QPWSTRT        1     0
CAGCCGTGGAGTACTGGTGCG     QPWSTGA        1     0
CAGCCGTGGAGTAGGTCGCAT     QPWSRSH        1     0
CAGCCGTGGAGTAGTAGGTCT     QPWSSRS        1     0
CAGCCGTGGAGTAGTCCTCCT     QPWSSPP        1     0
CAGCCGTGGAGTATGCTGCAT     QPWSMLH        1     0
CAGCCGTGGAGTCAGACGTCG     QPWSQTS        1     0
CAGCCGTGGAGTCAGCAGCCT     QPWSQQP        1     0
CAGCCGTGGAGTCAGCCTTTG     QPWSQPL        1     0
CAGCCGTGGAGTCATGATCAT     QPWSHDH        1     0
CAGCCGTGGAGTCATTCTAAG     QPWSHSK        1     0
CAGCCGTGGAGTCCTGCTCGG     QPWSPAR        1     0
CAGCCGTGGAGTCTGCCGAAT     QPWSLPN        1     0
CAGCCGTGGAGTCTTTCTACT     QPWSLST        1     0
CAGCCGTGGAGTGCGCCGATG     QPWSAPM        1     0
CAGCCGTGGAGTGCTGGTCCG     QPWSAGP        1     0
CAGCCGTGGAGTTGGTCTGGT     QPWSWSG        1     0
CAGCCGTGGAGTTGTCCTGCT     QPWSCPA        1     0
CAGCCGTGGAGTTGTTGTCTT     QPWSCCL        1     0
CAGCCGTGGATGAATACGCAT     QPWMNTH        1     0
CAGCCGTGGATGACTACTCGT     QPWMTTR        1     0
CAGCCGTGGATGACTATGTAT     QPWMTMY        1     0
CAGCCGTGGATGACTTCTAGT     QPWMTSS        1     0
CAGCCGTGGATGACTTCTGTT     QPWMTSV        1     0
CAGCCGTGGATGACTTGGTTT     QPWMTWF        1     0
CAGCCGTGGATGATGTCGCGG     QPWMMSR        1     0
CAGCCGTGGATGCAGAAGAAG     QPWMQKK        1     0
CAGCCGTGGATGCAGCGGTAT     QPWMQRY        1     0
CAGCCGTGGATGCAGTATCGT     QPWMQYR        1     0
CAGCCGTGGATGCATAATAAT     QPWMHNN        1     0
CAGCCGTGGATGCATACTCCG     QPWMHTP        1     0
CAGCCGTGGATGCCGATGATG     QPWMPMM        1     0
CAGCCGTGGATGCCGCCTCCT     QPWMPPP        1     0
CAGCCGTGGATGCCGCGGTCT     QPWMPRS        1     0
CAGCCGTGGATGCCGGGGTGT     QPWMPGC        1     0
CAGCCGTGGATGCCGTCTACG     QPWMPST        1     0
CAGCCGTGGATGCGTATGCCT     QPWMRMP        1     0
CAGCCGTGGATGCGTCTTATG     QPWMRLM        1     0
CAGCCGTGGATGCTGCCTTCT     QPWMLPS        1     0
CAGCCGTGGATGCTTACTCTT     QPWMLTL        1     0
CAGCCGTGGATGCTTTCGTAT     QPWMLSY        1     0
CAGCCGTGGATGGATCGTGAT     QPWMDRD        1     0
CAGCCGTGGATGGATGCTGCG     QPWMDAA        1     0
CAGCCGTGGATGGCGATGCCG     QPWMAMP        1     0
CAGCCGTGGATGGCGCCTGTT     QPWMAPV        1     0
CAGCCGTGGATGGCTCCTCCT     QPWMAPP        1     0
CAGCCGTGGATGGGTACGACT     QPWMGTT        1     0
CAGCCGTGGATGGTTCCGCGT     QPWMVPR        1     0
CAGCCGTGGATGTAGACTCGG     QPWMQTR        1     0
CAGCCGTGGATGTCGATGCCG     QPWMSMP        1     0
CAGCCGTGGATGTCTCCGTTT     QPWMSPF        1     0
CAGCCGTGGATGTCTCTGCCG     QPWMSLP        1     0
CAGCCGTGGATGTTGAAGCCT     QPWMLKP        1     0
CAGCCGTGGATGTTTCGGTAT     QPWMFRY        1     0
CAGCCGTGGATTAAGCTGCCG     QPWIKLP        1     0
CAGCCGTGGATTAATTATTCT     QPWINYS        1     0
CAGCCGTGGATTACTATGTAT     QPWITMY        1     0
CAGCCGTGGATTACTTTTGCG     QPWITFA        1     0
CAGCCGTGGATTAGGCCGCAG     QPWIRPQ        1     0
CAGCCGTGGATTCAGCCTAAG     QPWIQPK        1     0
CAGCCGTGGATTCCGCATGGT     QPWIPHG        1     0
CAGCCGTGGATTCGGGCGCCT     QPWIRAP        1     0
CAGCCGTGGATTCTGATTCAG     QPWILIQ        1     0
CAGCCGTGGATTCTGCTTGTG     QPWILLV        1     0
CAGCCGTGGATTGCGCAGTCG     QPWIAQS        1     0
CAGCCGTGGATTGGGTCGCGT     QPWIGSR        1     0
CAGCCGTGGATTGGTCCTGAG     QPWIGPE        1     0
CAGCCGTGGATTGTGCCTGGT     QPWIVPG        1     0
CAGCCGTGGATTTCGCTGTCT     QPWISLS        1     0
CAGCCGTGGATTTGGACGCAG     QPWIWTQ        1     0
CAGCCGTGGCAAGATCCTCGT     QPWQDPR        1     0
CAGCCGTGGCAGAATCAGTGG     QPWQNQW        1     0
CAGCCGTGGCAGAATTATTTT     QPWQNYF        1     0
CAGCCGTGGCAGACGACTTTT     QPWQTTF        1     0
CAGCCGTGGCAGACGTGGACT     QPWQTWT        1     0
CAGCCGTGGCAGACTCAGCTT     QPWQTQL        1     0
CAGCCGTGGCAGAGGGCTCCG     QPWQRAP        1     0
CAGCCGTGGCAGAGTAGGCCG     QPWQSRP        1     0
CAGCCGTGGCAGATGACGTAT     QPWQMTY        1     0
CAGCCGTGGCAGATGCCGACT     QPWQMPT        1     0
CAGCCGTGGCAGATGGCTCCG     QPWQMAP        1     0
CAGCCGTGGCAGATTCATCGT     QPWQIHR        1     0
CAGCCGTGGCAGCAGATTAAG     QPWQQIK        1     0
CAGCCGTGGCAGCAGGGTCGT     QPWQQGR        1     0
CAGCCGTGGCAGCATCAGGCG     QPWQHQA        1     0
CAGCCGTGGCAGCATGGTCAT     QPWQHGH        1     0
CAGCCGTGGCAGCATTTGCGT     QPWQHLR        1     0
CAGCCGTGGCAGCCGAATCAT     QPWQPNH        1     0
CAGCCGTGGCAGCCGTTTTCT     QPWQPFS        1     0
CAGCCGTGGCAGCCTACTTCG     QPWQPTS        1     0
CAGCCGTGGCAGCCTAGGAAT     QPWQPRN        1     0
CAGCCGTGGCAGCGTTGTCCT     QPWQRCP        1     0
CAGCCGTGGCAGCTTAAGCTT     QPWQLKL        1     0
CAGCCGTGGCAGCTTGGGCCG     QPWQLGP        1     0
CAGCCGTGGCAGCTTTATAGT     QPWQLYS        1     0
CAGCCGTGGCAGGAGGCTGTG     QPWQEAV        1     0
CAGCCGTGGCAGGATTTGACT     QPWQDLT        1     0
CAGCCGTGGCAGGGGTCGGAT     QPWQGSD        1     0
CAGCCGTGGCAGGGTCAGCAT     QPWQGQH        1     0
CAGCCGTGGCAGGTTTGGATT     QPWQVWI        1     0
CAGCCGTGGCAGTAGGCGCAT     QPWQQAH        1     0
CAGCCGTGGCAGTATCATGGT     QPWQYHG        1     0
CAGCCGTGGCAGTATTCGGGT     QPWQYSG        1     0
CAGCCGTGGCAGTCGTTGGTG     QPWQSLV        1     0
CAGCCGTGGCAGTCTACGCTT     QPWQSTL        1     0
CAGCCGTGGCAGTCTCGGACT     QPWQSRT        1     0
CAGCCGTGGCAGTCTTCGTCG     QPWQSSS        1     0
CAGCCGTGGCAGTGTACGTAT     QPWQCTY        1     0
CAGCCGTGGCAGTTGACGACT     QPWQLTT        1     0
CAGCCGTGGCAGTTGGATCGT     QPWQLDR        1     0
CAGCCGTGGCAGTTTAGTTCT     QPWQFSS        1     0
CAGCCGTGGCAGTTTGTGCCG     QPWQFVP        1     0
CAGCCGTGGCATAAGCAGCTT     QPWHKQL        1     0
CAGCCGTGGCATAAGCCGTTT     QPWHKPF        1     0
CAGCCGTGGCATAATACTAGT     QPWHNTS        1     0
CAGCCGTGGCATACGAATGGG     QPWHTNG        1     0
CAGCCGTGGCATACGCAGATG     QPWHTQM        1     0
CAGCCGTGGCATACGTCGAAG     QPWHTSK        1     0
CAGCCGTGGCATACTACTCAT     QPWHTTH        1     0
CAGCCGTGGCATACTGCTCGG     QPWHTAR        1     0
CAGCCGTGGCATACTGGTTGG     QPWHTGW        1     0
CAGCCGTGGCATAGGGGGCCT     QPWHRGP        1     0
CAGCCGTGGCATAGTCTGGAT     QPWHSLD        1     0
CAGCCGTGGCATAGTTTTTCG     QPWHSFS        1     0
CAGCCGTGGCATATGCATTGT     QPWHMHC        1     0
CAGCCGTGGCATATTAGTCAT     QPWHISH        1     0
CAGCCGTGGCATATTGTTACT     QPWHIVT        1     0
CAGCCGTGGCATATTTCGGGT     QPWHISG        1     0
CAGCCGTGGCATCATAGTATG     QPWHHSM        1     0
CAGCCGTGGCATCATCAGACG     QPWHHQT        1     0
CAGCCGTGGCATCATGCTCCG     QPWHHAP        1     0
CAGCCGTGGCATCCGATGTGT     QPWHPMC        1     0
CAGCCGTGGCATCCGCGTACT     QPWHPRT        1     0
CAGCCGTGGCATCCGTATCCG     QPWHPYP        1     0
CAGCCGTGGCATCCTACTGAT     QPWHPTD        1     0
CAGCCGTGGCATCCTAGGCTG     QPWHPRL        1     0
CAGCCGTGGCATCCTAGGTGT     QPWHPRC        1     0
CAGCCGTGGCATCCTCATATT     QPWHPHI        1     0
CAGCCGTGGCATCCTCCGTCG     QPWHPPS        1     0
CAGCCGTGGCATCCTGCTCGT     QPWHPAR        1     0
CAGCCGTGGCATCGTGCTTCG     QPWHRAS        1     0
CAGCCGTGGCATCTGAAGCAG     QPWHLKQ        1     0
CAGCCGTGGCATCTGCTTCCT     QPWHLLP        1     0
CAGCCGTGGCATCTTACGGTG     QPWHLTV        1     0
CAGCCGTGGCATCTTACGTCT     QPWHLTS        1     0
CAGCCGTGGCATCTTACTTCT     QPWHLTS        1     0
CAGCCGTGGCATCTTCCTGTG     QPWHLPV        1     0
CAGCCGTGGCATGATACGATG     QPWHDTM        1     0
CAGCCGTGGCATGATCAGCAT     QPWHDQH        1     0
CAGCCGTGGCATGCTATGGCG     QPWHAMA        1     0
CAGCCGTGGCATGCTCCGTAT     QPWHAPY        1     0
CAGCCGTGGCATGCTTATTGT     QPWHAYC        1     0
CAGCCGTGGCATGGGAAGCGG     QPWHGKR        1     0
CAGCCGTGGCATGGGATGCTT     QPWHGML        1     0
CAGCCGTGGCATGGGTTGAGG     QPWHGLR        1     0
CAGCCGTGGCATGGTCAGCTG     QPWHGQL        1     0
CAGCCGTGGCATGGTTTGTTG     QPWHGLL        1     0
CAGCCGTGGCATGTGAATCAT     QPWHVNH        1     0
CAGCCGTGGCATGTGACTCAG     QPWHVTQ        1     0
CAGCCGTGGCATGTGGTTCAG     QPWHVVQ        1     0
CAGCCGTGGCATGTTGCGTCT     QPWHVAS        1     0
CAGCCGTGGCATTATGCGTCT     QPWHYAS        1     0
CAGCCGTGGCATTCGGAGCAG     QPWHSEQ        1     0
CAGCCGTGGCATTCGGTGATG     QPWHSVM        1     0
CAGCCGTGGCATTCGTCTTGG     QPWHSSW        1     0
CAGCCGTGGCATTGGATGGCA     QPWHWMA        1     0
CAGCCGTGGCATTTGCATACT     QPWHLHT        1     0
CAGCCGTGGCATTTGCTGTTG     QPWHLLL        1     0
CAGCCGTGGCATTTTACTTAT     QPWHFTY        1     0
CAGCCGTGGCCGAAGATGCCT     QPWPKMP        1     0
CAGCCGTGGCCGACGAGTATT     QPWPTSI        1     0
CAGCCGTGGCCGACTCATACG     QPWPTHT        1     0
CAGCCGTGGCCGACTGCTGAG     QPWPTAE        1     0
CAGCCGTGGCCGAGGACTGCG     QPWPRTA        1     0
CAGCCGTGGCCGATTGGTCAT     QPWPIGH        1     0
CAGCCGTGGCCGCAGCATACT     QPWPQHT        1     0
CAGCCGTGGCCGCATACTACT     QPWPHTT        1     0
CAGCCGTGGCCGCATACTTCG     QPWPHTS        1     0
CAGCCGTGGCCGCATTTGGCT     QPWPHLA        1     0
CAGCCGTGGCCGCCGACTCAT     QPWPPTH        1     0
CAGCCGTGGCCGCCTCCTAAG     QPWPPPK        1     0
CAGCCGTGGCCGCGTCATATT     QPWPRHI        1     0
CAGCCGTGGCCGCGTTCGTTG     QPWPRSL        1     0
CAGCCGTGGCCGCTGCTTTTG     QPWPLLL        1     0
CAGCCGTGGCCGGATCCTAGT     QPWPDPS        1     0
CAGCCGTGGCCGGATGTGCGT     QPWPDVR        1     0
CAGCCGTGGCCGGATTCTGTG     QPWPDSV        1     0
CAGCCGTGGCCGTATCAGCCT     QPWPYQP        1     0
CAGCCGTGGCCGTATTTTACG     QPWPYFT        1     0
CAGCCGTGGCCGTCGTTTCAT     QPWPSFH        1     0
CAGCCGTGGCCGTCTACGCTG     QPWPSTL        1     0
CAGCCGTGGCCGTCTAGGGCT     QPWPSRA        1     0
CAGCCGTGGCCGTCTCTGCGT     QPWPSLR        1     0
CAGCCGTGGCCGTCTTCTCCT     QPWPSSP        1     0
CAGCCGTGGCCGTGGTTTCGT     QPWPWFR        1     0
CAGCCGTGGCCGTTTAGTTCT     QPWPFSS        1     0
CAGCCGTGGCCTACGTCTAAT     QPWPTSN        1     0
CAGCCGTGGCCTACTCATAGT     QPWPTHS        1     0
CAGCCGTGGCCTACTCCTTTG     QPWPTPL        1     0
CAGCCGTGGCCTACTGAGACT     QPWPTET        1     0
CAGCCGTGGCCTACTGAGTTG     QPWPTEL        1     0
CAGCCGTGGCCTAGGCAGCTT     QPWPRQL        1     0
CAGCCGTGGCCTAGTCTGCGG     QPWPSLR        1     0
CAGCCGTGGCCTATGAATAGG     QPWPMNR        1     0
CAGCCGTGGCCTATGGCTTCT     QPWPMAS        1     0
CAGCCGTGGCCTATTGCGTCT     QPWPIAS        1     0
CAGCCGTGGCCTCATCTGAGT     QPWPHLS        1     0
CAGCCGTGGCCTCCGGAGCAG     QPWPPEQ        1     0
CAGCCGTGGCCTCCTATTCCG     QPWPPIP        1     0
CAGCCGTGGCCTCCTGATTTG     QPWPPDL        1     0
CAGCCGTGGCCTCCTTCTATT     QPWPPSI        1     0
CAGCCGTGGCCTCGGATTCCG     QPWPRIP        1     0
CAGCCGTGGCCTCTGCATGCT     QPWPLHA        1     0
CAGCCGTGGCCTCTGCGTCCT     QPWPLRP        1     0
CAGCCGTGGCCTCTGGAGACT     QPWPLET        1     0
CAGCCGTGGCCTCTGGATCCT     QPWPLDP        1     0
CAGCCGTGGCCTCTGGTTGAT     QPWPLVD        1     0
CAGCCGTGGCCTCTGTCGAAG     QPWPLSK        1     0
CAGCCGTGGCCTCTGTCGGGG     QPWPLSG        1     0
CAGCCGTGGCCTCTGTGGACG     QPWPLWT        1     0
CAGCCGTGGCCTCTTAATTCG     QPWPLNS        1     0
CAGCCGTGGCCTCTTACTACG     QPWPLTT        1     0
CAGCCGTGGCCTCTTGCGAAG     QPWPLAK        1     0
CAGCCGTGGCCTCTTTCTCAG     QPWPLSQ        1     0
CAGCCGTGGCCTCTTTCTCGG     QPWPLSR        1     0
CAGCCGTGGCCTCTTTTTACT     QPWPLFT        1     0
CAGCCGTGGCCTGAGGATTAT     QPWPEDY        1     0
CAGCCGTGGCCTGCGTATGAT     QPWPAYD        1     0
CAGCCGTGGCCTGCGTGGTAT     QPWPAWY        1     0
CAGCCGTGGCCTGCTAAGATT     QPWPAKI        1     0
CAGCCGTGGCCTGCTCTGCGT     QPWPALR        1     0
CAGCCGTGGCCTGCTGCACCT     QPWPAAP        1     0
CAGCCGTGGCCTGGGATGCAG     QPWPGMQ        1     0
CAGCCGTGGCCTGGTCTGAAT     QPWPGLN        1     0
CAGCCGTGGCCTGTTCCGGAT     QPWPVPD        1     0
CAGCCGTGGCCTTATGATGTG     QPWPYDV        1     0
CAGCCGTGGCCTTCGCAGCCT     QPWPSQP        1     0
CAGCCGTGGCCTTCGTTGTAT     QPWPSLY        1     0
CAGCCGTGGCCTTCTGTGCGT     QPWPSVR        1     0
CAGCCGTGGCGGAATATTCCT     QPWRNIP        1     0
CAGCCGTGGCGGACGCATGGT     QPWRTHG        1     0
CAGCCGTGGCGGATTGCTATT     QPWRIAI        1     0
CAGCCGTGGCGGCCTCTGCGT     QPWRPLR        1     0
CAGCCGTGGCGGGAGAAGGTT     QPWREKV        1     0
CAGCCGTGGCGGGCTTGGTGT     QPWRAWC        1     0
CAGCCGTGGCGGGTGGCTCGG     QPWRVAR        1     0
CAGCCGTGGCGGTAGATTCGT     QPWRQIR        1     0
CAGCCGTGGCGGTATCAGATG     QPWRYQM        1     0
CAGCCGTGGCGGTCGACTGCT     QPWRSTA        1     0
CAGCCGTGGCGGTCTCAGGCT     QPWRSQA        1     0
CAGCCGTGGCGGTGGCATAAT     QPWRWHN        1     0
CAGCCGTGGCGGTTGTATACG     QPWRLYT        1     0
CAGCCGTGGCGTCAGCATACT     QPWRQHT        1     0
CAGCCGTGGCGTCAGCCTTGG     QPWRQPW        1     0
CAGCCGTGGCGTCATCTGAAT     QPWRHLN        1     0
CAGCCGTGGCGTCCGCAGTAT     QPWRPQY        1     0
CAGCCGTGGCGTCCGCAGTCT     QPWRPQS        1     0
CAGCCGTGGCGTCCGGCTCCT     QPWRPAP        1     0
CAGCCGTGGCGTCCTAATGCT     QPWRPNA        1     0
CAGCCGTGGCGTCCTATGTGT     QPWRPMC        1     0
CAGCCGTGGCGTCTGCCTAAT     QPWRLPN        1     0
CAGCCGTGGCGTCTTACTGGT     QPWRLTG        1     0
CAGCCGTGGCGTGATGCTTCG     QPWRDAS        1     0
CAGCCGTGGCGTGCGTATCTG     QPWRAYL        1     0
CAGCCGTGGCGTGGGGCTGGT     QPWRGAG        1     0
CAGCCGTGGCGTGTGCAGTTT     QPWRVQF        1     0
CAGCCGTGGCGTGTTATTTTT     QPWRVIF        1     0
CAGCCGTGGCGTTGGACGCTG     QPWRWTL        1     0
CAGCCGTGGCGTTTTGGTAAT     QPWRFGN        1     0
CAGCCGTGGCTGAAGCATGAT     QPWLKHD        1     0
CAGCCGTGGCTGAATCATTTG     QPWLNHL        1     0
CAGCCGTGGCTGAATTTTGGT     QPWLNFG        1     0
CAGCCGTGGCTGCAGCTGCTG     QPWLQLL        1     0
CAGCCGTGGCTGCATCCTGGG     QPWLHPG        1     0
CAGCCGTGGCTGCCAATGAAT     QPWLPMN        1     0
CAGCCGTGGCTGCCGAATTGG     QPWLPNW        1     0
CAGCCGTGGCTGCCGTGGCCG     QPWLPWP        1     0
CAGCCGTGGCTGCCGTGTACT     QPWLPCT        1     0
CAGCCGTGGCTGCCTACTAGG     QPWLPTR        1     0
CAGCCGTGGCTGCCTCCTCCT     QPWLPPP        1     0
CAGCCGTGGCTGCCTTGGTCT     QPWLPWS        1     0
CAGCCGTGGCTGCCTTTTCAT     QPWLPFH        1     0
CAGCCGTGGCTGCGGGTTATT     QPWLRVI        1     0
CAGCCGTGGCTGCTGCGGCCT     QPWLLRP        1     0
CAGCCGTGGCTGCTGGATAGT     QPWLLDS        1     0
CAGCCGTGGCTGCTTGCTAAT     QPWLLAN        1     0
CAGCCGTGGCTGGGGACTCCG     QPWLGTP        1     0
CAGCCGTGGCTGGTTCTTCGG     QPWLVLR        1     0
CAGCCGTGGCTGTCTCGTCCT     QPWLSRP        1     0
CAGCCGTGGCTGTTGCTTCGG     QPWLLLR        1     0
CAGCCGTGGCTGTTGTCTCAG     QPWLLSQ        1     0
CAGCCGTGGCTTAAGCAGAAT     QPWLKQN        1     0
CAGCCGTGGCTTAATTCGAGG     QPWLNSR        1     0
CAGCCGTGGCTTACGGTGCCT     QPWLTVP        1     0
CAGCCGTGGCTTACTGCGAAG     QPWLTAK        1     0
CAGCCGTGGCTTATGAATACT     QPWLMNT        1     0
CAGCCGTGGCTTATGATGACG     QPWLMMT        1     0
CAGCCGTGGCTTATGCTGCTT     QPWLMLL        1     0
CAGCCGTGGCTTATGGCGCGT     QPWLMAR        1     0
CAGCCGTGGCTTATGTATGTT     QPWLMYV        1     0
CAGCCGTGGCTTCAGGATCAT     QPWLQDH        1     0
CAGCCGTGGCTTCATGGGTAT     QPWLHGY        1     0
CAGCCGTGGCTTCCGCGTCAG     QPWLPRQ        1     0
CAGCCGTGGCTTCCGCGTGCT     QPWLPRA        1     0
CAGCCGTGGCTTCCGGAGCAT     QPWLPEH        1     0
CAGCCGTGGCTTCCTACTCTT     QPWLPTL        1     0
CAGCCGTGGCTTCCTACTGCT     QPWLPTA        1     0
CAGCCGTGGCTTCCTCCTCCG     QPWLPPP        1     0
CAGCCGTGGCTTCCTTTGCCT     QPWLPLP        1     0
CAGCCGTGGCTTCGTACGTCA     QPWLRTS        1     0
CAGCCGTGGCTTCTGCCGATG     QPWLLPM        1     0
CAGCCGTGGCTTCTGTCGTAT     QPWLLSY        1     0
CAGCCGTGGCTTCTTGATCCT     QPWLLDP        1     0
CAGCCGTGGCTTCTTGTTTCT     QPWLLVS        1     0
CAGCCGTGGCTTGATCATAGG     QPWLDHR        1     0
CAGCCGTGGCTTGCGAATTTT     QPWLANF        1     0
CAGCCGTGGCTTGCTCCTCAG     QPWLAPQ        1     0
CAGCCGTGGCTTGTTCAGGTT     QPWLVQV        1     0
CAGCCGTGGCTTTATGCGTAT     QPWLYAY        1     0
CAGCCGTGGCTTTCTCAGCCG     QPWLSQP        1     0
CAGCCGTGGGAGAATGCGCGG     QPWENAR        1     0
CAGCCGTGGGAGACGACGCAT     QPWETTH        1     0
CAGCCGTGGGAGACTACGAAG     QPWETTK        1     0
CAGCCGTGGGAGACTCTTTGG     QPWETLW        1     0
CAGCCGTGGGAGACTTCGTTT     QPWETSF        1     0
CAGCCGTGGGAGACTTCTCGG     QPWETSR        1     0
CAGCCGTGGGAGATTGTGTTG     QPWEIVL        1     0
CAGCCGTGGGAGCCGCGTACT     QPWEPRT        1     0
CAGCCGTGGGAGCCTACTACT     QPWEPTT        1     0
CAGCCGTGGGAGCCTGTTACG     QPWEPVT        1     0
CAGCCGTGGGAGCCTTCGGGT     QPWEPSG        1     0
CAGCCGTGGGAGCCTTTGTCT     QPWEPLS        1     0
CAGCCGTGGGAGCTTTCGGGG     QPWELSG        1     0
CAGCCGTGGGAGGTTACGCAT     QPWEVTH        1     0
CAGCCGTGGGAGGTTCTTCAG     QPWEVLQ        1     0
CAGCCGTGGGAGTAGCAGCGT     QPWEQQR        1     0
CAGCCGTGGGAGTATAGTTTT     QPWEYSF        1     0
CAGCCGTGGGAGTCGGCTAGT     QPWESAS        1     0
CAGCCGTGGGAGTCTATGTTG     QPWESML        1     0
CAGCCGTGGGAGTCTGATACG     QPWESDT        1     0
CAGCCGTGGGAGTCTTCGAAT     QPWESSN        1     0
CAGCCGTGGGAGTGGGATGAT     QPWEWDD        1     0
CAGCCGTGGGAGTTGGTGCAG     QPWELVQ        1     0
CAGCCGTGGGATAATCCTATG     QPWDNPM        1     0
CAGCCGTGGGATAATTATCGT     QPWDNYR        1     0
CAGCCGTGGGATACGAATACT     QPWDTNT        1     0
CAGCCGTGGGATACTTGGCTT     QPWDTWL        1     0
CAGCCGTGGGATAGGTCTATT     QPWDRSI        1     0
CAGCCGTGGGATATGACGAAT     QPWDMTN        1     0
CAGCCGTGGGATATGCGGGCT     QPWDMRA        1     0
CAGCCGTGGGATATGCGTCAT     QPWDMRH        1     0
CAGCCGTGGGATATGCTGCGG     QPWDMLR        1     0
CAGCCGTGGGATATGTGGCAT     QPWDMWH        1     0
CAGCCGTGGGATCCTCCTCTG     QPWDPPL        1     0
CAGCCGTGGGATCCTTGGTAG     QPWDPWQ        1     0
CAGCCGTGGGATCGTCCGACG     QPWDRPT        1     0
CAGCCGTGGGATCGTGCGCGT     QPWDRAR        1     0
CAGCCGTGGGATCTTCATGCT     QPWDLHA        1     0
CAGCCGTGGGATGCGATTACT     QPWDAIT        1     0
CAGCCGTGGGATGCGTATATT     QPWDAYI        1     0
CAGCCGTGGGATGCTACTGCG     QPWDATA        1     0
CAGCCGTGGGATGGGAATCTT     QPWDGNL        1     0
CAGCCGTGGGATGGTACGAGT     QPWDGTS        1     0
CAGCCGTGGGATGTGTATTCT     QPWDVYS        1     0
CAGCCGTGGGATGTGTCGAAT     QPWDVSN        1     0
CAGCCGTGGGATTCGCCGGCG     QPWDSPA        1     0
CAGCCGTGGGATTCGCTGGAT     QPWDSLD        1     0
CAGCCGTGGGATTCGTCTTTT     QPWDSSF        1     0
CAGCCGTGGGATTCTACTGAG     QPWDSTE        1     0
CAGCCGTGGGATTCTCGTCTG     QPWDSRL        1     0
CAGCCGTGGGATTTGCGTTAT     QPWDLRY        1     0
CAGCCGTGGGATTTGGATAAG     QPWDLDK        1     0
CAGCCGTGGGCGAAGGGTCCT     QPWAKGP        1     0
CAGCCGTGGGCGATGCTGGTT     QPWAMLV        1     0
CAGCCGTGGGCGATGGCTTAG     QPWAMAQ        1     0
CAGCCGTGGGCGATTCGGTCT     QPWAIRS        1     0
CAGCCGTGGGCGCAGAAGGAG     QPWAQKE        1     0
CAGCCGTGGGCGCATAGTTCG     QPWAHSS        1     0
CAGCCGTGGGCGCCGCCTAAG     QPWAPPK        1     0
CAGCCGTGGGCGCCGCCTCCT     QPWAPPP        1     0
CAGCCGTGGGCGCCTCCTCCT     QPWAPPP        1     0
CAGCCGTGGGCGCTTACTCCT     QPWALTP        1     0
CAGCCGTGGGCGCTTGTGCCT     QPWALVP        1     0
CAGCCGTGGGCGTATCCGCCG     QPWAYPP        1     0
CAGCCGTGGGCGTCGCGGCAT     QPWASRH        1     0
CAGCCGTGGGCGTGTTCGGTG     QPWACSV        1     0
CAGCCGTGGGCGTTTCATCTG     QPWAFHL        1     0
CAGCCGTGGGCTAAGTTGGCT     QPWAKLA        1     0
CAGCCGTGGGCTACGAGTTGG     QPWATSW        1     0
CAGCCGTGGGCTACGGTTACT     QPWATVT        1     0
CAGCCGTGGGCTACTACGAAG     QPWATTK        1     0
CAGCCGTGGGCTACTCAGGTT     QPWATQV        1     0
CAGCCGTGGGCTATTCCGCAT     QPWAIPH        1     0
CAGCCGTGGGCTCAGATGTAT     QPWAQMY        1     0
CAGCCGTGGGCTCATTGTTGT     QPWAHCC        1     0
CAGCCGTGGGCTCCGACTTAT     QPWAPTY        1     0
CAGCCGTGGGCTCCTGATACT     QPWAPDT        1     0
CAGCCGTGGGCTCCTTATTCG     QPWAPYS        1     0
CAGCCGTGGGCTCGGTAGGTT     QPWARQV        1     0
CAGCCGTGGGCTCGGTATCCG     QPWARYP        1     0
CAGCCGTGGGCTCTGCAGCGT     QPWALQR        1     0
CAGCCGTGGGCTCTTGGGCCT     QPWALGP        1     0
CAGCCGTGGGCTCTTTATGCG     QPWALYA        1     0
CAGCCGTGGGCTGGGCCTACG     QPWAGPT        1     0
CAGCCGTGGGCTGTGCCTTGT     QPWAVPC        1     0
CAGCCGTGGGCTTATACTGCG     QPWAYTA        1     0
CAGCCGTGGGGGACAGATGGT     QPWGTDG        1     0
CAGCCGTGGGGGACTTCGTCG     QPWGTSS        1     0
CAGCCGTGGGGGCCGCCGTAT     QPWGPPY        1     0
CAGCCGTGGGGGCCGCCTACG     QPWGPPT        1     0
CAGCCGTGGGGGCTTACGCTT     QPWGLTL        1     0
CAGCCGTGGGGGGTGAAGCAT     QPWGVKH        1     0
CAGCCGTGGGGGTCGGGGGCT     QPWGSGA        1     0
CAGCCGTGGGGTACGTATTCT     QPWGTYS        1     0
CAGCCGTGGGGTACTCCGTAT     QPWGTPY        1     0
CAGCCGTGGGGTCAGAAGCAT     QPWGQKH        1     0
CAGCCGTGGGGTCAGCAGTCG     QPWGQQS        1     0
CAGCCGTGGGGTCAGTGGAGT     QPWGQWS        1     0
CAGCCGTGGGGTCATCAGTGG     QPWGHQW        1     0
CAGCCGTGGGGTGCGAGGCAG     QPWGARQ        1     0
CAGCCGTGGGGTGCGCGTGCT     QPWGARA        1     0
CAGCCGTGGGGTGCTTCGCTT     QPWGASL        1     0
CAGCCGTGGGGTTGGCCTGCG     QPWGWPA        1     0
CAGCCGTGGGTGAAGACGCGG     QPWVKTR        1     0
CAGCCGTGGGTGAAGCAGCAG     QPWVKQQ        1     0
CAGCCGTGGGTGACGCTGCCT     QPWVTLP        1     0
CAGCCGTGGGTGACGTCGAGG     QPWVTSR        1     0
CAGCCGTGGGTGACGTCTAAT     QPWVTSN        1     0
CAGCCGTGGGTGACTCCGCAT     QPWVTPH        1     0
CAGCCGTGGGTGCATAGGTGG     QPWVHRW        1     0
CAGCCGTGGGTGCATATTACT     QPWVHIT        1     0
CAGCCGTGGGTGCCGCCAGGT     QPWVPPG        1     0
CAGCCGTGGGTGCCTATTCTT     QPWVPIL        1     0
CAGCCGTGGGTGCTTTCTACG     QPWVLST        1     0
CAGCCGTGGGTGGATACTCCT     QPWVDTP        1     0
CAGCCGTGGGTGGCTTATGCT     QPWVAYA        1     0
CAGCCGTGGGTGGGTCCTCGT     QPWVGPR        1     0
CAGCCGTGGGTGGGTTTGCAG     QPWVGLQ        1     0
CAGCCGTGGGTGTAGAATTCG     QPWVQNS        1     0
CAGCCGTGGGTGTATACGCGG     QPWVYTR        1     0
CAGCCGTGGGTGTCGGTTGCT     QPWVSVA        1     0
CAGCCGTGGGTGTGGCGTTGG     QPWVWRW        1     0
CAGCCGTGGGTGTGGGCTAAG     QPWVWAK        1     0
CAGCCGTGGGTGTTGAGTCCG     QPWVLSP        1     0
CAGCCGTGGGTGTTGGCTACT     QPWVLAT        1     0
CAGCCGTGGGTTAAGTCTCTG     QPWVKSL        1     0
CAGCCGTGGGTTACGGGGTGG     QPWVTGW        1     0
CAGCCGTGGGTTAGTGCTAAG     QPWVSAK        1     0
CAGCCGTGGGTTATGCCTATT     QPWVMPI        1     0
CAGCCGTGGGTTCAGATTGCT     QPWVQIA        1     0
CAGCCGTGGGTTCATAGGTCG     QPWVHRS        1     0
CAGCCGTGGGTTCCGAAGCAT     QPWVPKH        1     0
CAGCCGTGGGTTCCGACTATT     QPWVPTI        1     0
CAGCCGTGGGTTCCTCATACG     QPWVPHT        1     0
CAGCCGTGGGTTCCTCTGCCT     QPWVPLP        1     0
CAGCCGTGGGTTCGGAATAGT     QPWVRNS        1     0
CAGCCGTGGGTTCTGACTCTT     QPWVLTL        1     0
CAGCCGTGGGTTCTGCCTCGG     QPWVLPR        1     0
CAGCCGTGGGTTGAGGGTTTG     QPWVEGL        1     0
CAGCCGTGGGTTGCGACGCCT     QPWVATP        1     0
CAGCCGTGGGTTGCTCATTCG     QPWVAHS        1     0
CAGCCGTGGGTTGGTACTATT     QPWVGTI        1     0
CAGCCGTGGGTTGTTCTGAAT     QPWVVLN        1     0
CAGCCGTGGGTTTATCCGTAT     QPWVYPY        1     0
CAGCCGTGGGTTTATCTGGCT     QPWVYLA        1     0
CAGCCGTGGGTTTCGCCTAGG     QPWVSPR        1     0
CAGCCGTGGTAGAAGACGGTT     QPWQKTV        1     0
CAGCCGTGGTAGAAGATGCAG     QPWQKMQ        1     0
CAGCCGTGGTAGAAGCCTACT     QPWQKPT        1     0
CAGCCGTGGTAGACTCAGCCG     QPWQTQP        1     0
CAGCCGTGGTAGACTCTGAAG     QPWQTLK        1     0
CAGCCGTGGTAGATGGCGGCG     QPWQMAA        1     0
CAGCCGTGGTAGCTGGCTACG     QPWQLAT        1     0
CAGCCGTGGTAGGAAACTCAT     QPWQETH        1     0
CAGCCGTGGTAGGATATTCCT     QPWQDIP        1     0
CAGCCGTGGTAGGCGCAGCTT     QPWQAQL        1     0
CAGCCGTGGTAGGTGCCTCAG     QPWQVPQ        1     0
CAGCCGTGGTATAAGCCTAGG     QPWYKPR        1     0
CAGCCGTGGTATAAGCTTCAT     QPWYKLH        1     0
CAGCCGTGGTATAATGCTCCT     QPWYNAP        1     0
CAGCCGTGGTATACTCTGACG     QPWYTLT        1     0
CAGCCGTGGTATAGGTTTCCT     QPWYRFP        1     0
CAGCCGTGGTATAGTCTTGGT     QPWYSLG        1     0
CAGCCGTGGTATATGCGGCAG     QPWYMRQ        1     0
CAGCCGTGGTATATGCTTTTG     QPWYMLL        1     0
CAGCCGTGGTATATGTCGCCG     QPWYMSP        1     0
CAGCCGTGGTATCATAATACG     QPWYHNT        1     0
CAGCCGTGGTATCATACTCGT     QPWYHTR        1     0
CAGCCGTGGTATCATCGTGCG     QPWYHRA        1     0
CAGCCGTGGTATCCTCGTAGT     QPWYPRS        1     0
CAGCCGTGGTATCTGCGGAGT     QPWYLRS        1     0
CAGCCGTGGTATCTGCGTACT     QPWYLRT        1     0
CAGCCGTGGTATCTGGCTACG     QPWYLAT        1     0
CAGCCGTGGTATCTTACGTTT     QPWYLTF        1     0
CAGCCGTGGTATGAGCATCAG     QPWYEHQ        1     0
CAGCCGTGGTATGAGGAGTAT     QPWYEEY        1     0
CAGCCGTGGTATGATCCTTCT     QPWYDPS        1     0
CAGCCGTGGTATGGTCGGGAG     QPWYGRE        1     0
CAGCCGTGGTATGTGCGGACG     QPWYVRT        1     0
CAGCCGTGGTATTATATGAAG     QPWYYMK        1     0
CAGCCGTGGTATTCGCGGATT     QPWYSRI        1     0
CAGCCGTGGTATTCGTCGGGT     QPWYSSG        1     0
CAGCCGTGGTATTCTCCTAGT     QPWYSPS        1     0
CAGCCGTGGTATTGGTCTCAG     QPWYWSQ        1     0
CAGCCGTGGTCGACGCTGCAG     QPWSTLQ        1     0
CAGCCGTGGTCGACTATGCCG     QPWSTMP        1     0
CAGCCGTGGTCGATGACGCAG     QPWSMTQ        1     0
CAGCCGTGGTCGATGATGCGT     QPWSMMR        1     0
CAGCCGTGGTCGATGCAGTAT     QPWSMQY        1     0
CAGCCGTGGTCGATTTATCCG     QPWSIYP        1     0
CAGCCGTGGTCGCAGACTCTT     QPWSQTL        1     0
CAGCCGTGGTCGCAGCATTCT     QPWSQHS        1     0
CAGCCGTGGTCGCATGAGGTT     QPWSHEV        1     0
CAGCCGTGGTCGCCTAATATG     QPWSPNM        1     0
CAGCCGTGGTCGCCTACTCTT     QPWSPTL        1     0
CAGCCGTGGTCGCCTCCTACT     QPWSPPT        1     0
CAGCCGTGGTCGCCTCGTTTG     QPWSPRL        1     0
CAGCCGTGGTCGCCTGCTGCG     QPWSPAA        1     0
CAGCCGTGGTCGCGGGCTCTG     QPWSRAL        1     0
CAGCCGTGGTCGCGTCCGTCG     QPWSRPS        1     0
CAGCCGTGGTCGCGTTATCCG     QPWSRYP        1     0
CAGCCGTGGTCGCGTTCTACT     QPWSRST        1     0
CAGCCGTGGTCGCGTTCTTTG     QPWSRSL        1     0
CAGCCGTGGTCGCTGACTCGG     QPWSLTR        1     0
CAGCCGTGGTCGCTGCCGCCG     QPWSLPP        1     0
CAGCCGTGGTCGGATATGACT     QPWSDMT        1     0
CAGCCGTGGTCGGTGCGGACT     QPWSVRT        1     0
CAGCCGTGGTCGGTGCTGCCT     QPWSVLP        1     0
CAGCCGTGGTCGTCGGTTTCT     QPWSSVS        1     0
CAGCCGTGGTCGTCTACTGGG     QPWSSTG        1     0
CAGCCGTGGTCGTGGCCTCGG     QPWSWPR        1     0
CAGCCGTGGTCGTGGCCTCTG     QPWSWPL        1     0
CAGCCGTGGTCTAATCATTAT     QPWSNHY        1     0
CAGCCGTGGTCTACGCATCAT     QPWSTHH        1     0
CAGCCGTGGTCTACGCGGGAG     QPWSTRE        1     0
CAGCCGTGGTCTACGCGTGTT     QPWSTRV        1     0
CAGCCGTGGTCTAGGAGTACG     QPWSRST        1     0
CAGCCGTGGTCTATGAAGCCT     QPWSMKP        1     0
CAGCCGTGGTCTATGCTGGGT     QPWSMLG        1     0
CAGCCGTGGTCTATTAAGCAG     QPWSIKQ        1     0
CAGCCGTGGTCTATTCGTCTT     QPWSIRL        1     0
CAGCCGTGGTCTCAGTGGTAT     QPWSQWY        1     0
CAGCCGTGGTCTCATACGTAT     QPWSHTY        1     0
CAGCCGTGGTCTCATCTGCAT     QPWSHLH        1     0
CAGCCGTGGTCTCATTAGCTG     QPWSHQL        1     0
CAGCCGTGGTCTCCGCATAGT     QPWSPHS        1     0
CAGCCGTGGTCTCCGCTGTTG     QPWSPLL        1     0
CAGCCGTGGTCTCCTCTTGAT     QPWSPLD        1     0
CAGCCGTGGTCTCCTGCTTAG     QPWSPAQ        1     0
CAGCCGTGGTCTCCTTATCAG     QPWSPYQ        1     0
CAGCCGTGGTCTCTGCAGCGT     QPWSLQR        1     0
CAGCCGTGGTCTCTGCTGCGT     QPWSLLR        1     0
CAGCCGTGGTCTCTGCTGCTG     QPWSLLL        1     0
CAGCCGTGGTCTCTGCTGCTT     QPWSLLL        1     0
CAGCCGTGGTCTCTGGCGCCT     QPWSLAP        1     0
CAGCCGTGGTCTCTTACGCAT     QPWSLTH        1     0
CAGCCGTGGTCTGATCCGTAG     QPWSDPQ        1     0
CAGCCGTGGTCTGCGCGTCTG     QPWSARL        1     0
CAGCCGTGGTCTGCTATGTCG     QPWSAMS        1     0
CAGCCGTGGTCTGCTATGTTG     QPWSAML        1     0
CAGCCGTGGTCTGCTCGTATG     QPWSARM        1     0
CAGCCGTGGTCTGGGCCTCCT     QPWSGPP        1     0
CAGCCGTGGTCTGGTGCTTTT     QPWSGAF        1     0
CAGCCGTGGTCTGTTACGTAG     QPWSVTQ        1     0
CAGCCGTGGTCTGTTCAGCTG     QPWSVQL        1     0
CAGCCGTGGTCTTATGCTGGT     QPWSYAG        1     0
CAGCCGTGGTCTTCTCCTTTT     QPWSSPF        1     0
CAGCCGTGGTCTTTGGGTCCG     QPWSLGP        1     0
CAGCCGTGGTGGAAGTCGGTT     QPWWKSV        1     0
CAGCCGTGGTGGAAGTCTATG     QPWWKSM        1     0
CAGCCGTGGTGGACTAATTCG     QPWWTNS        1     0
CAGCCGTGGTGGACTCCGTAT     QPWWTPY        1     0
CAGCCGTGGTGGATGCCGCGG     QPWWMPR        1     0
CAGCCGTGGTGGCAGCCGTTT     QPWWQPF        1     0
CAGCCGTGGTGGCAGTGGCCG     QPWWQWP        1     0
CAGCCGTGGTGGCATCCGAAT     QPWWHPN        1     0
CAGCCGTGGTGGCATCCGCTT     QPWWHPL        1     0
CAGCCGTGGTGGCCGTCTGCG     QPWWPSA        1     0
CAGCCGTGGTGGCCTGCTACT     QPWWPAT        1     0
CAGCCGTGGTGGCCTTGGTCT     QPWWPWS        1     0
CAGCCGTGGTGGCGTACTTTG     QPWWRTL        1     0
CAGCCGTGGTGGCGTCTTCCT     QPWWRLP        1     0
CAGCCGTGGTGGCTGCATACT     QPWWLHT        1     0
CAGCCGTGGTGGCTTATGCCT     QPWWLMP        1     0
CAGCCGTGGTGGGCGCGGATG     QPWWARM        1     0
CAGCCGTGGTGGGCGCTGCTT     QPWWALL        1     0
CAGCCGTGGTGGGTGATGTGT     QPWWVMC        1     0
CAGCCGTGGTGGGTTACTTGG     QPWWVTW        1     0
CAGCCGTGGTGGGTTCGGCAG     QPWWVRQ        1     0
CAGCCGTGGTGGGTTGAGACG     QPWWVET        1     0
CAGCCGTGGTGGTCGCTTTCT     QPWWSLS        1     0
CAGCCGTGGTGGTCTCGGAAG     QPWWSRK        1     0
CAGCCGTGGTGGTCTCTTCCG     QPWWSLP        1     0
CAGCCGTGGTGGTTGACTCTT     QPWWLTL        1     0
CAGCCGTGGTGTAATATGCGG     QPWCNMR        1     0
CAGCCGTGGTGTACGAGCGAT     QPWCTSD        1     0
CAGCCGTGGTGTACTTCGCGT     QPWCTSR        1     0
CAGCCGTGGTGTAGTCCTCCG     QPWCSPP        1     0
CAGCCGTGGTGTAGTCCTTCT     QPWCSPS        1     0
CAGCCGTGGTGTCATGGGTAG     QPWCHGQ        1     0
CAGCCGTGGTGTCCGACGACT     QPWCPTT        1     0
CAGCCGTGGTGTCCGCCGTGT     QPWCPPC        1     0
CAGCCGTGGTGTCCGGAGTTG     QPWCPEL        1     0
CAGCCGTGGTGTCGGGTGCAT     QPWCRVH        1     0
CAGCCGTGGTGTGCGCCGATG     QPWCAPM        1     0
CAGCCGTGGTGTGTTAGGAAT     QPWCVRN        1     0
CAGCCGTGGTTGAGTCCGTCT     QPWLSPS        1     0
CAGCCGTGGTTGAGTCTGCGT     QPWLSLR        1     0
CAGCCGTGGTTGATTCTGCGT     QPWLILR        1     0
CAGCCGTGGTTGCCGGTTCCG     QPWLPVP        1     0
CAGCCGTGGTTGCCTCTTCTG     QPWLPLL        1     0
CAGCCGTGGTTGCCTGATCTG     QPWLPDL        1     0
CAGCCGTGGTTGCCTTTTACT     QPWLPFT        1     0
CAGCCGTGGTTGCTGAATGCT     QPWLLNA        1     0
CAGCCGTGGTTGCTGCATCGT     QPWLLHR        1     0
CAGCCGTGGTTGCTTAATCAG     QPWLLNQ        1     0
CAGCCGTGGTTGGAGCATCAG     QPWLEHQ        1     0
CAGCCGTGGTTGGCGCAGTCT     QPWLAQS        1     0
CAGCCGTGGTTGGCGCTTGAT     QPWLALD        1     0
CAGCCGTGGTTGGCTACGCCT     QPWLATP        1     0
CAGCCGTGGTTGGCTCCTTCT     QPWLAPS        1     0
CAGCCGTGGTTGGTGCCTGAG     QPWLVPE        1     0
CAGCCGTGGTTGGTTGAGAAG     QPWLVEK        1     0
CAGCCGTGGTTGTCGATGTCG     QPWLSMS        1     0
CAGCCGTGGTTGTCGGTTGCT     QPWLSVA        1     0
CAGCCGTGGTTTAATCGTCAG     QPWFNRQ        1     0
CAGCCGTGGTTTACGGGTTTT     QPWFTGF        1     0
CAGCCGTGGTTTACGTCGCTT     QPWFTSL        1     0
CAGCCGTGGTTTACTAGGCTG     QPWFTRL        1     0
CAGCCGTGGTTTAGGTTTCAG     QPWFRFQ        1     0
CAGCCGTGGTTTAGTCAGGTT     QPWFSQV        1     0
CAGCCGTGGTTTATGAATACG     QPWFMNT        1     0
CAGCCGTGGTTTATGCAGTTT     QPWFMQF        1     0
CAGCCGTGGTTTCAGACTTTG     QPWFQTL        1     0
CAGCCGTGGTTTCATCATACG     QPWFHHT        1     0
CAGCCGTGGTTTCCTGTTGAT     QPWFPVD        1     0
CAGCCGTGGTTTCCTTTGCTT     QPWFPLL        1     0
CAGCCGTGGTTTCTGAGGAAT     QPWFLRN        1     0
CAGCCGTGGTTTCTGGATCAT     QPWFLDH        1     0
CAGCCGTGGTTTCTTTCGGCG     QPWFLSA        1     0
CAGCCGTGGTTTGAGCCGCGG     QPWFEPR        1     0
CAGCCGTGGTTTGCTAGTATG     QPWFASM        1     0
CAGCCGTGGTTTGCTCAGGAT     QPWFAQD        1     0
CAGCCGTGGTTTGCTGATGAT     QPWFADD        1     0
CAGCCGTGGTTTGGGCCTTAG     QPWFGPQ        1     0
CAGCCGTGGTTTGTGCTGCTT     QPWFVLL        1     0
CAGCCGTGGTTTTATCCTCAG     QPWFYPQ        1     0
CAGCCGTGGTTTTCTCCGCCT     QPWFSPP        1     0
CAGCCGTGTAAGAGTATGTCT     QPCKSMS        1     0
CAGCCGTGTAAGAGTGGTATT     QPCKSGI        1     0
CAGCCGTGTAAGATGTGTCGG     QPCKMCR        1     0
CAGCCGTGTAAGCCGCATCTG     QPCKPHL        1     0
CAGCCGTGTAAGCCTCCTCCG     QPCKPPP        1     0
CAGCCGTGTAAGCTGCCTACT     QPCKLPT        1     0
CAGCCGTGTAAGCTGCTGATT     QPCKLLI        1     0
CAGCCGTGTAAGCTTCTGACT     QPCKLLT        1     0
CAGCCGTGTAAGGATGCGACG     QPCKDAT        1     0
CAGCCGTGTAAGGCGCGTGCT     QPCKARA        1     0
CAGCCGTGTAAGGTGCTTCAT     QPCKVLH        1     0
CAGCCGTGTAAGGTGTCGTGT     QPCKVSC        1     0
CAGCCGTGTAAGTCTACTGCT     QPCKSTA        1     0
CAGCCGTGTAATAAGCTTGGT     QPCNKLG        1     0
CAGCCGTGTAATAATCAGCCT     QPCNNQP        1     0
CAGCCGTGTAATCAGGTTCTG     QPCNQVL        1     0
CAGCCGTGTAATCATTTGATG     QPCNHLM        1     0
CAGCCGTGTAATCCGTATCTG     QPCNPYL        1     0
CAGCCGTGTAATCCTCCTATT     QPCNPPI        1     0
CAGCCGTGTAATCTTTGTCGG     QPCNLCR        1     0
CAGCCGTGTAATGGGATGGCG     QPCNGMA        1     0
CAGCCGTGTACGAAGATGCGT     QPCTKMR        1     0
CAGCCGTGTACGAAGCTGGCG     QPCTKLA        1     0
CAGCCGTGTACGAGTCTGTGC     QPCTSLC        1     0
CAGCCGTGTACGAGTTCGTTT     QPCTSSF        1     0
CAGCCGTGTACGCATACTTTT     QPCTHTF        1     0
CAGCCGTGTACGCCGATTGAG     QPCTPIE        1     0
CAGCCGTGTACGCCGCCGGTG     QPCTPPV        1     0
CAGCCGTGTACGCCTTGTTCG     QPCTPCS        1     0
CAGCCGTGTACGCGTAGTTCG     QPCTRSS        1     0
CAGCCGTGTACGCTTCCGGCT     QPCTLPA        1     0
CAGCCGTGTACGGGTAATCGG     QPCTGNR        1     0
CAGCCGTGTACGGGTACGTGT     QPCTGTC        1     0
CAGCCGTGTACGGTGACTGCT     QPCTVTA        1     0
CAGCCGTGTACGGTGCCTTCT     QPCTVPS        1     0
CAGCCGTGTACGTATCAGCAG     QPCTYQQ        1     0
CAGCCGTGTACGTCGCCTTAT     QPCTSPY        1     0
CAGCCGTGTACGTCTAAGTGT     QPCTSKC        1     0
CAGCCGTGTACGTTGCCTATG     QPCTLPM        1     0
CAGCCGTGTACGTTGGCGATT     QPCTLAI        1     0
CAGCCGTGTACGTTGGGTTCT     QPCTLGS        1     0
CAGCCGTGTACTAAGCATGCG     QPCTKHA        1     0
CAGCCGTGTACTAATAAGGAT     QPCTNKD        1     0
CAGCCGTGTACTACGGGGACT     QPCTTGT        1     0
CAGCCGTGTACTAGTGCTCAT     QPCTSAH        1     0
CAGCCGTGTACTATTGCGGAT     QPCTIAD        1     0
CAGCCGTGTACTCATCCTGGT     QPCTHPG        1     0
CAGCCGTGTACTCCTAAGCTT     QPCTPKL        1     0
CAGCCGTGTACTCGTCTGACT     QPCTRLT        1     0
CAGCCGTGTACTCGTCTTCTG     QPCTRLL        1     0
CAGCCGTGTACTCGTGCGGAT     QPCTRAD        1     0
CAGCCGTGTACTCTGCATGGT     QPCTLHG        1     0
CAGCCGTGTACTCTGCCGTGT     QPCTLPC        1     0
CAGCCGTGTACTCTGCGTGGT     QPCTLRG        1     0
CAGCCGTGTACTCTTACGCTG     QPCTLTL        1     0
CAGCCGTGTACTGCGGTTCGT     QPCTAVR        1     0
CAGCCGTGTACTGCTCGTGTT     QPCTARV        1     0
CAGCCGTGTACTGTTTTGCCT     QPCTVLP        1     0
CAGCCGTGTACTTATGAGCAG     QPCTYEQ        1     0
CAGCCGTGTACTTCTCCTTGT     QPCTSPC        1     0
CAGCCGTGTAGGATGCATTCT     QPCRMHS        1     0
CAGCCGTGTAGGCATCCTTGT     QPCRHPC        1     0
CAGCCGTGTAGGGAGACTCCG     QPCRETP        1     0
CAGCCGTGTAGGGAGCCTTCT     QPCREPS        1     0
CAGCCGTGTAGGGGTCCTCTG     QPCRGPL        1     0
CAGCCGTGTAGGTCTGCGTCG     QPCRSAS        1     0
CAGCCGTGTAGGTTGCTGCCG     QPCRLLP        1     0
CAGCCGTGTAGTAAGCATTAG     QPCSKHQ        1     0
CAGCCGTGTAGTAAGTTGTGG     QPCSKLW        1     0
CAGCCGTGTAGTAATCCGATT     QPCSNPI        1     0
CAGCCGTGTAGTACGTGGAAG     QPCSTWK        1     0
CAGCCGTGTAGTACTGTTTCT     QPCSTVS        1     0
CAGCCGTGTAGTATGCAGCAT     QPCSMQH        1     0
CAGCCGTGTAGTCATAATTAT     QPCSHNY        1     0
CAGCCGTGTAGTCATACTCCT     QPCSHTP        1     0
CAGCCGTGTAGTCATACTTCT     QPCSHTS        1     0
CAGCCGTGTAGTCCGATGTGG     QPCSPMW        1     0
CAGCCGTGTAGTCCGCCTAAT     QPCSPPN        1     0
CAGCCGTGTAGTCCTCATTGT     QPCSPHC        1     0
CAGCCGTGTAGTCGTACTTAG     QPCSRTQ        1     0
CAGCCGTGTAGTCTGGATCCT     QPCSLDP        1     0
CAGCCGTGTAGTGTGATGTCT     QPCSVMS        1     0
CAGCCGTGTAGTTTGCTTGGG     QPCSLLG        1     0
CAGCCGTGTATGAATCAGCCG     QPCMNQP        1     0
CAGCCGTGTATGACGGGGAAG     QPCMTGK        1     0
CAGCCGTGTATGATTGCGCTG     QPCMIAL        1     0
CAGCCGTGTATGCCGCATGCT     QPCMPHA        1     0
CAGCCGTGTATGCCGCTGTTG     QPCMPLL        1     0
CAGCCGTGTATGCCTATGTGT     QPCMPMC        1     0
CAGCCGTGTATGGTGAAGTAT     QPCMVKY        1     0
CAGCCGTGTATGGTTCCGCCT     QPCMVPP        1     0
CAGCCGTGTATGTATACGCGT     QPCMYTR        1     0
CAGCCGTGTATGTCGAATTGG     QPCMSNW        1     0
CAGCCGTGTATGTGGTCGCAT     QPCMWSH        1     0
CAGCCGTGTATGTGTGCGCTT     QPCMCAL        1     0
CAGCCGTGTATTCCGCCGCAT     QPCIPPH        1     0
CAGCCGTGTATTCCGCCTTCT     QPCIPPS        1     0
CAGCCGTGTATTCCGTTGACT     QPCIPLT        1     0
CAGCCGTGTATTCCTCCGCAG     QPCIPPQ        1     0
CAGCCGTGTATTCCTTGTGCG     QPCIPCA        1     0
CAGCCGTGTATTCGTCATGGG     QPCIRHG        1     0
CAGCCGTGTATTGAGCATTTT     QPCIEHF        1     0
CAGCCGTGTATTGCTCAGACG     QPCIAQT        1     0
CAGCCGTGTATTGCTGCGTCG     QPCIAAS        1     0
CAGCCGTGTATTGGGAATTAG     QPCIGNQ        1     0
CAGCCGTGTATTTCGAGGACG     QPCISRT        1     0
CAGCCGTGTCAGAAGCTGCTT     QPCQKLL        1     0
CAGCCGTGTCAGAATGAGTAT     QPCQNEY        1     0
CAGCCGTGTCAGACGTCTTCT     QPCQTSS        1     0
CAGCCGTGTCAGACTGGGCGT     QPCQTGR        1     0
CAGCCGTGTCAGCCGCATAAG     QPCQPHK        1     0
CAGCCGTGTCAGCCTCGTTCT     QPCQPRS        1     0
CAGCCGTGTCAGCCTGTGACG     QPCQPVT        1     0
CAGCCGTGTCAGCGTATTGTG     QPCQRIV        1     0
CAGCCGTGTCAGGAGGATTCG     QPCQEDS        1     0
CAGCCGTGTCAGGATAATCCG     QPCQDNP        1     0
CAGCCGTGTCAGGGGCCTCGT     QPCQGPR        1     0
CAGCCGTGTCAGGTGAAGGTG     QPCQVKV        1     0
CAGCCGTGTCAGTCGCGGTCG     QPCQSRS        1     0
CAGCCGTGTCAGTTTACTCCG     QPCQFTP        1     0
CAGCCGTGTCATAAGCTGATG     QPCHKLM        1     0
CAGCCGTGTCATAATCGGCCT     QPCHNRP        1     0
CAGCCGTGTCATAATGTGTAT     QPCHNVY        1     0
CAGCCGTGTCATCCTCGTCAG     QPCHPRQ        1     0
CAGCCGTGTCATCCTTCTACG     QPCHPST        1     0
CAGCCGTGTCATGAGTTTTGT     QPCHEFC        1     0
CAGCCGTGTCATGCGATGCTT     QPCHAML        1     0
CAGCCGTGTCATGCGCCGCTG     QPCHAPL        1     0
CAGCCGTGTCATGGGAAGTTT     QPCHGKF        1     0
CAGCCGTGTCATGGGTATGCT     QPCHGYA        1     0
CAGCCGTGTCATGTTCATAGT     QPCHVHS        1     0
CAGCCGTGTCATTATTGTCTG     QPCHYCL        1     0
CAGCCGTGTCCATCGCGTTCG     QPCPSRS        1     0
CAGCCGTGTCCGAATCTTACG     QPCPNLT        1     0
CAGCCGTGTCCGAATGAGCGT     QPCPNER        1     0
CAGCCGTGTCCGAGTAGTCAG     QPCPSSQ        1     0
CAGCCGTGTCCGCCGCCGCCG     QPCPPPP        1     0
CAGCCGTGTCCGCCTAAGCAG     QPCPPKQ        1     0
CAGCCGTGTCCGCCTATGTAG     QPCPPMQ        1     0
CAGCCGTGTCCGCGGCCTACG     QPCPRPT        1     0
CAGCCGTGTCCGCGTCCGAAG     QPCPRPK        1     0
CAGCCGTGTCCGCGTCCGGTG     QPCPRPV        1     0
CAGCCGTGTCCGCTTCCGTCT     QPCPLPS        1     0
CAGCCGTGTCCGTTGAAGGAG     QPCPLKE        1     0
CAGCCGTGTCCGTTGCCGCCT     QPCPLPP        1     0
CAGCCGTGTCCGTTGTTGTTT     QPCPLLF        1     0
CAGCCGTGTCCTAATCCGCTG     QPCPNPL        1     0
CAGCCGTGTCCTACGAATCTT     QPCPTNL        1     0
CAGCCGTGTCCTACGAATTGT     QPCPTNC        1     0
CAGCCGTGTCCTACGCTTGGG     QPCPTLG        1     0
CAGCCGTGTCCTAGGCCGATG     QPCPRPM        1     0
CAGCCGTGTCCTAGTTGGGAT     QPCPSWD        1     0
CAGCCGTGTCCTATGCCTGCT     QPCPMPA        1     0
CAGCCGTGTCCTCAGCCTCCG     QPCPQPP        1     0
CAGCCGTGTCCTCAGCTTATT     QPCPQLI        1     0
CAGCCGTGTCCTCATCATAAT     QPCPHHN        1     0
CAGCCGTGTCCTCATGCTCAT     QPCPHAH        1     0
CAGCCGTGTCCTCCGACGGCG     QPCPPTA        1     0
CAGCCGTGTCCTCCTACTAAT     QPCPPTN        1     0
CAGCCGTGTCCTCCTGCTACT     QPCPPAT        1     0
CAGCCGTGTCCTCTGATTTCG     QPCPLIS        1     0
CAGCCGTGTCCTCTTCCTACT     QPCPLPT        1     0
CAGCCGTGTCCTCTTCGGGCG     QPCPLRA        1     0
CAGCCGTGTCCTGATCCGCTT     QPCPDPL        1     0
CAGCCGTGTCCTGCGCCTCTT     QPCPAPL        1     0
CAGCCGTGTCCTGCTCCTATT     QPCPAPI        1     0
CAGCCGTGTCCTGGGTCGCGT     QPCPGSR        1     0
CAGCCGTGTCCTGTGTGTATT     QPCPVCI        1     0
CAGCCGTGTCCTGTTCGTGAG     QPCPVRE        1     0
CAGCCGTGTCCTTAGATGATT     QPCPQMI        1     0
CAGCCGTGTCCTTATCCGGGG     QPCPYPG        1     0
CAGCCGTGTCCTTATGATGGT     QPCPYDG        1     0
CAGCCGTGTCCTTATTGTCCT     QPCPYCP        1     0
CAGCCGTGTCCTTTGCCTTCG     QPCPLPS        1     0
CAGCCGTGTCGGAAGCATGTG     QPCRKHV        1     0
CAGCCGTGTCGGAATTCGTGG     QPCRNSW        1     0
CAGCCGTGTCGGACTCATCCG     QPCRTHP        1     0
CAGCCGTGTCGGTATTTGCAT     QPCRYLH        1     0
CAGCCGTGTCGGTCGCTGCCG     QPCRSLP        1     0
CAGCCGTGTCGGTTGTCGATT     QPCRLSI        1     0
CAGCCGTGTCGTAATTCTGTT     QPCRNSV        1     0
CAGCCGTGTCGTACGCTTATG     QPCRTLM        1     0
CAGCCGTGTCGTACGTGTCCG     QPCRTCP        1     0
CAGCCGTGTCGTCATTGTCTT     QPCRHCL        1     0
CAGCCGTGTCGTCCTACGCAT     QPCRPTH        1     0
CAGCCGTGTCGTCCTCCTATG     QPCRPPM        1     0
CAGCCGTGTCGTGGGACTAAT     QPCRGTN        1     0
CAGCCGTGTCGTGTGAGTTTT     QPCRVSF        1     0
CAGCCGTGTCGTTGGACTAAT     QPCRWTN        1     0
CAGCCGTGTCGTTGGCCTCCG     QPCRWPP        1     0
CAGCCGTGTCTGAAGGGTACT     QPCLKGT        1     0
CAGCCGTGTCTGAGTTCGCAG     QPCLSSQ        1     0
CAGCCGTGTCTGAGTTGTAAT     QPCLSCN        1     0
CAGCCGTGTCTGCAGCTTGAG     QPCLQLE        1     0
CAGCCGTGTCTGCATACGGAT     QPCLHTD        1     0
CAGCCGTGTCTGCATCTTCAT     QPCLHLH        1     0
CAGCCGTGTCTGCCTGCGCTG     QPCLPAL        1     0
CAGCCGTGTCTGCTTCAGGCT     QPCLLQA        1     0
CAGCCGTGTCTGGATTATGCT     QPCLDYA        1     0
CAGCCGTGTCTGGGTCCTGAT     QPCLGPD        1     0
CAGCCGTGTCTGTCGAAGTCG     QPCLSKS        1     0
CAGCCGTGTCTGTCTACGCTT     QPCLSTL        1     0
CAGCCGTGTCTGTGGTCGCCG     QPCLWSP        1     0
CAGCCGTGTCTTAAGCATCCG     QPCLKHP        1     0
CAGCCGTGTCTTAAGGCGGTG     QPCLKAV        1     0
CAGCCGTGTCTTACGATGACT     QPCLTMT        1     0
CAGCCGTGTCTTACTAAGTCT     QPCLTKS        1     0
CAGCCGTGTCTTACTAGGTGT     QPCLTRC        1     0
CAGCCGTGTCTTACTCCGCTT     QPCLTPL        1     0
CAGCCGTGTCTTAGTCCGCTG     QPCLSPL        1     0
CAGCCGTGTCTTCATGTGTCT     QPCLHVS        1     0
CAGCCGTGTCTTCCGCCTTAT     QPCLPPY        1     0
CAGCCGTGTCTTCCGCTTCGT     QPCLPLR        1     0
CAGCCGTGTCTTGATTGTTTG     QPCLDCL        1     0
CAGCCGTGTCTTGTGCCTATT     QPCLVPI        1     0
CAGCCGTGTCTTGTTCCTCTT     QPCLVPL        1     0
CAGCCGTGTCTTTCGACTCCT     QPCLSTP        1     0
CAGCCGTGTCTTTCTGTGCTG     QPCLSVL        1     0
CAGCCGTGTCTTTTTTGTTGG     QPCLFCW        1     0
CAGCCGTGTGAGACTAGGGCT     QPCETRA        1     0
CAGCCGTGTGAGCCTGGGTCG     QPCEPGS        1     0
CAGCCGTGTGAGCTGTCTTGT     QPCELSC        1     0
CAGCCGTGTGAGGAGGCGAGG     QPCEEAR        1     0
CAGCCGTGTGAGGCTACTCCT     QPCEATP        1     0
CAGCCGTGTGATACGAATAGT     QPCDTNS        1     0
CAGCCGTGTGATACGTATTTG     QPCDTYL        1     0
CAGCCGTGTGATACTCCTCTT     QPCDTPL        1     0
CAGCCGTGTGATACTGCTGTT     QPCDTAV        1     0
CAGCCGTGTGATATGCGTTCT     QPCDMRS        1     0
CAGCCGTGTGATCATATTAAT     QPCDHIN        1     0
CAGCCGTGTGATCATGCTCCG     QPCDHAP        1     0
CAGCCGTGTGATCCGAGTCCG     QPCDPSP        1     0
CAGCCGTGTGATCCGCAGCTT     QPCDPQL        1     0
CAGCCGTGTGATCCGGCTCTG     QPCDPAL        1     0
CAGCCGTGTGATCCTCCGTGT     QPCDPPC        1     0
CAGCCGTGTGATGCGCATCAT     QPCDAHH        1     0
CAGCCGTGTGATTCGCCTACG     QPCDSPT        1     0
CAGCCGTGTGATTCGTCGGTG     QPCDSSV        1     0
CAGCCGTGTGCGAAGAAGTGT     QPCAKKC        1     0
CAGCCGTGTGCGAAGAATGCT     QPCAKNA        1     0
CAGCCGTGTGCGAATCCGCCG     QPCANPP        1     0
CAGCCGTGTGCGCATCAGTTT     QPCAHQF        1     0
CAGCCGTGTGCGCTGTTGGTT     QPCALLV        1     0
CAGCCGTGTGCGCTTCGGAAT     QPCALRN        1     0
CAGCCGTGTGCGGATGTTCGT     QPCADVR        1     0
CAGCCGTGTGCGTCTTCTCTG     QPCASSL        1     0
CAGCCGTGTGCTACGGATCCT     QPCATDP        1     0
CAGCCGTGTGCTACGGTTCGG     QPCATVR        1     0
CAGCCGTGTGCTATGCTGCCG     QPCAMLP        1     0
CAGCCGTGTGCTCATGCTGCG     QPCAHAA        1     0
CAGCCGTGTGCTGGTAATTCT     QPCAGNS        1     0
CAGCCGTGTGCTGGTCCTCCT     QPCAGPP        1     0
CAGCCGTGTGCTGTTTGTGAT     QPCAVCD        1     0
CAGCCGTGTGCTTTGCCTTCG     QPCALPS        1     0
CAGCCGTGTGCTTTGTCTGGT     QPCALSG        1     0
CAGCCGTGTGGGACTCTGCCT     QPCGTLP        1     0
CAGCCGTGTGGGCAGCAGCTG     QPCGQQL        1     0
CAGCCGTGTGGGCATGCTAAG     QPCGHAK        1     0
CAGCCGTGTGGGCTGGGGGGT     QPCGLGG        1     0
CAGCCGTGTGGGTCGCATCAT     QPCGSHH        1     0
CAGCCGTGTGGGTCGCCTTGT     QPCGSPC        1     0
CAGCCGTGTGGGTTGTCTGCG     QPCGLSA        1     0
CAGCCGTGTGGTATGTTGCCG     QPCGMLP        1     0
CAGCCGTGTGGTGGTTATAAT     QPCGGYN        1     0
CAGCCGTGTGGTGTGCTGCGT     QPCGVLR        1     0
CAGCCGTGTGGTTATTCTCCG     QPCGYSP        1     0
CAGCCGTGTGGTTCGCATGGT     QPCGSHG        1     0
CAGCCGTGTGTGAAGGCGCAT     QPCVKAH        1     0
CAGCCGTGTGTGCATCGGACG     QPCVHRT        1     0
CAGCCGTGTGTGCCTCGTTGT     QPCVPRC        1     0
CAGCCGTGTGTGCTTTCTATG     QPCVLSM        1     0
CAGCCGTGTGTGGCTCATACT     QPCVAHT        1     0
CAGCCGTGTGTGTCGATTCAG     QPCVSIQ        1     0
CAGCCGTGTGTGTCTACGGAT     QPCVSTD        1     0
CAGCCGTGTGTGTTTCTGCCT     QPCVFLP        1     0
CAGCCGTGTGTTAGTACTGTG     QPCVSTV        1     0
CAGCCGTGTGTTCATCCGTGT     QPCVHPC        1     0
CAGCCGTGTGTTCCGTTTTCT     QPCVPFS        1     0
CAGCCGTGTGTTGATCGTATT     QPCVDRI        1     0
CAGCCGTGTGTTGCTACTAGT     QPCVATS        1     0
CAGCCGTGTGTTTGTTGGAGG     QPCVCWR        1     0
CAGCCGTGTTAGACGCAGCCT     QPCQTQP        1     0
CAGCCGTGTTAGATTAAGCTG     QPCQIKL        1     0
CAGCCGTGTTATCCTCTTTGG     QPCYPLW        1     0
CAGCCGTGTTATGCTACGGAT     QPCYATD        1     0
CAGCCGTGTTATGTTTCTGTG     QPCYVSV        1     0
CAGCCGTGTTCGAGGCCTGTT     QPCSRPV        1     0
CAGCCGTGTTCGAGTTCTCAG     QPCSSSQ        1     0
CAGCCGTGTTCGCAGAATCAG     QPCSQNQ        1     0
CAGCCGTGTTCGCTTTGTTCG     QPCSLCS        1     0
CAGCCGTGTTCGGTTCTGCCG     QPCSVLP        1     0
CAGCCGTGTTCGTATACGATT     QPCSYTI        1     0
CAGCCGTGTTCTACGTCGTAT     QPCSTSY        1     0
CAGCCGTGTTCTAGTAATACT     QPCSSNT        1     0
CAGCCGTGTTCTATGCTTGAG     QPCSMLE        1     0
CAGCCGTGTTCTCCTCATCCT     QPCSPHP        1     0
CAGCCGTGTTCTCGGTGTCTT     QPCSRCL        1     0
CAGCCGTGTTCTCGTATGACG     QPCSRMT        1     0
CAGCCGTGTTCTCTGCGTACG     QPCSLRT        1     0
CAGCCGTGTTCTGCGCCTACT     QPCSAPT        1     0
CAGCCGTGTTCTGCTAAGCCT     QPCSAKP        1     0
CAGCCGTGTTCTGGTCGTGTG     QPCSGRV        1     0
CAGCCGTGTTCTTCTGAGTGG     QPCSSEW        1     0
CAGCCGTGTTCTTTTCCGTGG     QPCSFPW        1     0
CAGCCGTGTTGGGAGCTTGCT     QPCWELA        1     0
CAGCCGTGTTGGTCGAGGTGT     QPCWSRC        1     0
CAGCCGTGTTGTAATAGGCAT     QPCCNRH        1     0
CAGCCGTGTTGTCATCCTCCG     QPCCHPP        1     0
CAGCCGTGTTGTCGGCCTACG     QPCCRPT        1     0
CAGCCGTGTTGTCGGCTTAGT     QPCCRLS        1     0
CAGCCGTGTTGTGCTTATTCG     QPCCAYS        1     0
CAGCCGTGTTGTGGTATTCCT     QPCCGIP        1     0
CAGCCGTGTTGTTCGGGGCCT     QPCCSGP        1     0
CAGCCGTGTTGTTGGCCGTGG     QPCCWPW        1     0
CAGCCGTGTTGTTGTCCTGAT     QPCCCPD        1     0
CAGCCGTGTTTACCGCCGAGT     QPCLPPS        1     0
CAGCCGTGTTTGACTGCGCAT     QPCLTAH        1     0
CAGCCGTGTTTGAGTCGTAAT     QPCLSRN        1     0
CAGCCGTGTTTGCATTCGTTT     QPCLHSF        1     0
CAGCCGTGTTTGCCGCAGCAT     QPCLPQH        1     0
CAGCCGTGTTTGCCTCCTACT     QPCLPPT        1     0
CAGCCGTGTTTGTCGGGGTAT     QPCLSGY        1     0
CAGCCGTGTTTTCATCGTCCG     QPCFHRP        1     0
CAGCCGTGTTTTCCGGATGCT     QPCFPDA        1     0
CAGCCGTGTTTTTATAGTTAT     QPCFYSY        1     0
CAGCCGTTACATTGTACGCCG     QPLHCTP        1     0
CAGCCGTTAGCGCCGCCTCAG     QPLAPPQ        1     0
CAGCCGTTAGCTCCGACTTCG     QPLAPTS        1     0
CAGCCGTTAGTGACTCTGATT     QPLVTLI        1     0
CAGCCGTTATCTGAGCCGCAT     QPLSEPH        1     0
CAGCCGTTCATGCATGTGCAG     QPFMHVQ        1     0
CAGCCGTTCCAGTTTTCTGCG     QPFQFSA        1     0
CAGCCGTTGAAGAAGGGTTCT     QPLKKGS        1     0
CAGCCGTTGAAGACGCATGTT     QPLKTHV        1     0
CAGCCGTTGAAGACTAGGGTT     QPLKTRV        1     0
CAGCCGTTGAAGAGTATTCTG     QPLKSIL        1     0
CAGCCGTTGAAGAGTCTTTCG     QPLKSLS        1     0
CAGCCGTTGAAGAGTGTTTGG     QPLKSVW        1     0
CAGCCGTTGAAGATTCTGTCG     QPLKILS        1     0
CAGCCGTTGAAGCAGTGGTTT     QPLKQWF        1     0
CAGCCGTTGAAGCCGGGGAGG     QPLKPGR        1     0
CAGCCGTTGAAGCCGGGTTTT     QPLKPGF        1     0
CAGCCGTTGAAGCCTTTTGCG     QPLKPFA        1     0
CAGCCGTTGAAGCTGTTTTCT     QPLKLFS        1     0
CAGCCGTTGAAGCTTACGTAT     QPLKLTY        1     0
CAGCCGTTGAAGCTTCATTTG     QPLKLHL        1     0
CAGCCGTTGAAGCTTTAGGCT     QPLKLQA        1     0
CAGCCGTTGAAGGTGGGTTTG     QPLKVGL        1     0
CAGCCGTTGAAGGTGTCGCTT     QPLKVSL        1     0
CAGCCGTTGAAGGTTCTGGGT     QPLKVLG        1     0
CAGCCGTTGAAGTCGCGGAGT     QPLKSRS        1     0
CAGCCGTTGAAGTCGGTGTCG     QPLKSVS        1     0
CAGCCGTTGAAGTCTACTCTT     QPLKSTL        1     0
CAGCCGTTGAAGTCTCTGACT     QPLKSLT        1     0
CAGCCGTTGAAGTCTTGGCTT     QPLKSWL        1     0
CAGCCGTTGAATAAGCCTGAT     QPLNKPD        1     0
CAGCCGTTGAATAATCGGTCT     QPLNNRS        1     0
CAGCCGTTGAATACTGTTCAG     QPLNTVQ        1     0
CAGCCGTTGAATATGCTGCTG     QPLNMLL        1     0
CAGCCGTTGAATATTGGTCCT     QPLNIGP        1     0
CAGCCGTTGAATCAGAATACT     QPLNQNT        1     0
CAGCCGTTGAATCATAATCGT     QPLNHNR        1     0
CAGCCGTTGAATCCGACTCTG     QPLNPTL        1     0
CAGCCGTTGAATCCGTATCCG     QPLNPYP        1     0
CAGCCGTTGAATCCGTCGTCT     QPLNPSS        1     0
CAGCCGTTGAATCCTATGTGT     QPLNPMC        1     0
CAGCCGTTGAATCCTCGGGTT     QPLNPRV        1     0
CAGCCGTTGAATCCTTGGGGT     QPLNPWG        1     0
CAGCCGTTGAATCGGATTGTT     QPLNRIV        1     0
CAGCCGTTGAATCGTCATTAT     QPLNRHY        1     0
CAGCCGTTGAATCTTCGGTAT     QPLNLRY        1     0
CAGCCGTTGAATCTTTGGCTT     QPLNLWL        1     0
CAGCCGTTGAATGATGCTCTG     QPLNDAL        1     0
CAGCCGTTGAATGCGTATACG     QPLNAYT        1     0
CAGCCGTTGAATGCGTTTCGG     QPLNAFR        1     0
CAGCCGTTGAATGGGACGGTT     QPLNGTV        1     0
CAGCCGTTGAATGGGCGGCTT     QPLNGRL        1     0
CAGCCGTTGAATGGTAATCGT     QPLNGNR        1     0
CAGCCGTTGAATGGTTATACG     QPLNGYT        1     0
CAGCCGTTGAATGTGCTTTTT     QPLNVLF        1     0
CAGCCGTTGAATGTTCCTCCT     QPLNVPP        1     0
CAGCCGTTGAATGTTCTTCTG     QPLNVLL        1     0
CAGCCGTTGAATTCGAGGGGT     QPLNSRG        1     0
CAGCCGTTGAATTCTCAGCAG     QPLNSQQ        1     0
CAGCCGTTGAATTTTCCGCGT     QPLNFPR        1     0
CAGCCGTTGAATTTTCGTCGG     QPLNFRR        1     0
CAGCCGTTGACGAAGCTGTCG     QPLTKLS        1     0
CAGCCGTTGACGACGATGCTT     QPLTTML        1     0
CAGCCGTTGACGACTTGGCGT     QPLTTWR        1     0
CAGCCGTTGACGAGTAAGACT     QPLTSKT        1     0
CAGCCGTTGACGAGTACGTTG     QPLTSTL        1     0
CAGCCGTTGACGATGCTTTTT     QPLTMLF        1     0
CAGCCGTTGACGCAGCATTAG     QPLTQHQ        1     0
CAGCCGTTGACGCAGCCTTGG     QPLTQPW        1     0
CAGCCGTTGACGCATAAGACT     QPLTHKT        1     0
CAGCCGTTGACGCATAATTAT     QPLTHNY        1     0
CAGCCGTTGACGCATCAGTCT     QPLTHQS        1     0
CAGCCGTTGACGCATCAGTTG     QPLTHQL        1     0
CAGCCGTTGACGCCGAATGCG     QPLTPNA        1     0
CAGCCGTTGACGCCGAATTGG     QPLTPNW        1     0
CAGCCGTTGACGCCGCCTCTT     QPLTPPL        1     0
CAGCCGTTGACGCCTAGTCAG     QPLTPSQ        1     0
CAGCCGTTGACGCCTGGGGAG     QPLTPGE        1     0
CAGCCGTTGACGCCTTCTGGG     QPLTPSG        1     0
CAGCCGTTGACGCGTCATCAG     QPLTRHQ        1     0
CAGCCGTTGACGCGTTCTCTT     QPLTRSL        1     0
CAGCCGTTGACGCTTCCTAGT     QPLTLPS        1     0
CAGCCGTTGACGCTTGCTAAT     QPLTLAN        1     0
CAGCCGTTGACGGAGCATTCT     QPLTEHS        1     0
CAGCCGTTGACGGATAAGGGG     QPLTDKG        1     0
CAGCCGTTGACGGATAATCAG     QPLTDNQ        1     0
CAGCCGTTGACGTATCAGCGT     QPLTYQR        1     0
CAGCCGTTGACGTATCATCTG     QPLTYHL        1     0
CAGCCGTTGACGTCGCAGAGT     QPLTSQS        1     0
CAGCCGTTGACGTCGGGGCCT     QPLTSGP        1     0
CAGCCGTTGACGTTGGTTCCT     QPLTLVP        1     0
CAGCCGTTGACTAAGCTTCGG     QPLTKLR        1     0
CAGCCGTTGACTAATAATTTG     QPLTNNL        1     0
CAGCCGTTGACTAATCTTGCT     QPLTNLA        1     0
CAGCCGTTGACTACGAAGCCT     QPLTTKP        1     0
CAGCCGTTGACTACGGTGCAG     QPLTTVQ        1     0
CAGCCGTTGACTACTCCTAAT     QPLTTPN        1     0
CAGCCGTTGACTACTTATCCG     QPLTTYP        1     0
CAGCCGTTGACTAGGTATTCT     QPLTRYS        1     0
CAGCCGTTGACTAGTCATCTT     QPLTSHL        1     0
CAGCCGTTGACTAGTGAGACT     QPLTSET        1     0
CAGCCGTTGACTAGTTTTACG     QPLTSFT        1     0
CAGCCGTTGACTATGTGGCCG     QPLTMWP        1     0
CAGCCGTTGACTCAGCCGCCT     QPLTQPP        1     0
CAGCCGTTGACTCAGCCTTGG     QPLTQPW        1     0
CAGCCGTTGACTCATCATCAG     QPLTHHQ        1     0
CAGCCGTTGACTCATCCTTAT     QPLTHPY        1     0
CAGCCGTTGACTCATCCTTCT     QPLTHPS        1     0
CAGCCGTTGACTCATGCGTCG     QPLTHAS        1     0
CAGCCGTTGACTCATTCTCCG     QPLTHSP        1     0
CAGCCGTTGACTCCGACTTCG     QPLTPTS        1     0
CAGCCGTTGACTCCGGATATT     QPLTPDI        1     0
CAGCCGTTGACTCCTCCGATT     QPLTPPI        1     0
CAGCCGTTGACTCCTCGTATT     QPLTPRI        1     0
CAGCCGTTGACTCCTCTTACG     QPLTPLT        1     0
CAGCCGTTGACTCCTTATTCA     QPLTPYS        1     0
CAGCCGTTGACTCCTTCGCTG     QPLTPSL        1     0
CAGCCGTTGACTCTGACGAGT     QPLTLTS        1     0
CAGCCGTTGACTCTGATGATT     QPLTLMI        1     0
CAGCCGTTGACTCTTTCTGAT     QPLTLSD        1     0
CAGCCGTTGACTGCGCCTAAG     QPLTAPK        1     0
CAGCCGTTGACTGCGTGGCAT     QPLTAWH        1     0
CAGCCGTTGACTGCTCAGCCT     QPLTAQP        1     0
CAGCCGTTGACTGCTCATACG     QPLTAHT        1     0
CAGCCGTTGACTGTTATGGAT     QPLTVMD        1     0
CAGCCGTTGACTGTTCTGCTT     QPLTVLL        1     0
CAGCCGTTGACTTCTAAGGCT     QPLTSKA        1     0
CAGCCGTTGACTTCTACTGCT     QPLTSTA        1     0
CAGCCGTTGACTTCTCCTCCG     QPLTSPP        1     0
CAGCCGTTGACTTGTAAGCAG     QPLTCKQ        1     0
CAGCCGTTGAGAACTATTGGT     QPLRTIG        1     0
CAGCCGTTGAGGAATTCGTAT     QPLRNSY        1     0
CAGCCGTTGAGGACGACGAGT     QPLRTTS        1     0
CAGCCGTTGAGGACTCCTATT     QPLRTPI        1     0
CAGCCGTTGAGGAGTAGTCCG     QPLRSSP        1     0
CAGCCGTTGAGGAGTAGTCCT     QPLRSSP        1     0
CAGCCGTTGAGGATTCCTAAG     QPLRIPK        1     0
CAGCCGTTGAGGCAGGGGCAT     QPLRQGH        1     0
CAGCCGTTGAGGCAGTATTTT     QPLRQYF        1     0
CAGCCGTTGAGGGATAAGTAT     QPLRDKY        1     0
CAGCCGTTGAGGGATGATCAT     QPLRDDH        1     0
CAGCCGTTGAGGGCGTATGAG     QPLRAYE        1     0
CAGCCGTTGAGGGCGTTGCAG     QPLRALQ        1     0
CAGCCGTTGAGGGGGAATCTG     QPLRGNL        1     0
CAGCCGTTGAGGTATACGCTT     QPLRYTL        1     0
CAGCCGTTGAGGTATGTGTTT     QPLRYVF        1     0
CAGCCGTTGAGGTCTCAGCAG     QPLRSQQ        1     0
CAGCCGTTGAGGTTGTCTCCG     QPLRLSP        1     0
CAGCCGTTGAGTAATAATGCG     QPLSNNA        1     0
CAGCCGTTGAGTACGCCTCTG     QPLSTPL        1     0
CAGCCGTTGAGTATGATGCAT     QPLSMMH        1     0
CAGCCGTTGAGTATGCCGAGG     QPLSMPR        1     0
CAGCCGTTGAGTCATATGCTG     QPLSHML        1     0
CAGCCGTTGAGTCATTTTCCG     QPLSHFP        1     0
CAGCCGTTGAGTCGGGTACTG     QPLSRVL        1     0
CAGCCGTTGAGTCGTGGGTCG     QPLSRGS        1     0
CAGCCGTTGAGTCGTTTGACG     QPLSRLT        1     0
CAGCCGTTGAGTCTTTTGGAT     QPLSLLD        1     0
CAGCCGTTGAGTGAGTTTACT     QPLSEFT        1     0
CAGCCGTTGAGTGCGATGCAT     QPLSAMH        1     0
CAGCCGTTGAGTGCGCATCCG     QPLSAHP        1     0
CAGCCGTTGAGTGCTAATCAT     QPLSANH        1     0
CAGCCGTTGAGTGTGCTTACG     QPLSVLT        1     0
CAGCCGTTGAGTGTTTTGCTT     QPLSVLL        1     0
CAGCCGTTGAGTTCGCAGTGG     QPLSSQW        1     0
CAGCCGTTGAGTTCTACGTCT     QPLSSTS        1     0
CAGCCGTTGAGTTCTCCGAGT     QPLSSPS        1     0
CAGCCGTTGAGTTCTCCGTCG     QPLSSPS        1     0
CAGCCGTTGATGAAGCAGCTG     QPLMKQL        1     0
CAGCCGTTGATGAATGCGACT     QPLMNAT        1     0
CAGCCGTTGATGACTAGTATG     QPLMTSM        1     0
CAGCCGTTGATGAGTGCTCTG     QPLMSAL        1     0
CAGCCGTTGATGATTCCGCAT     QPLMIPH        1     0
CAGCCGTTGATGCAGACGATT     QPLMQTI        1     0
CAGCCGTTGATGCATACTACT     QPLMHTT        1     0
CAGCCGTTGATGCCATATCAG     QPLMPYQ        1     0
CAGCCGTTGATGCCGCAGACG     QPLMPQT        1     0
CAGCCGTTGATGCCGGATCGG     QPLMPDR        1     0
CAGCCGTTGATGCCGTATACG     QPLMPYT        1     0
CAGCCGTTGATGCCGTATCGG     QPLMPYR        1     0
CAGCCGTTGATGCCTTCGCAG     QPLMPSQ        1     0
CAGCCGTTGATGCGTACGTCG     QPLMRTS        1     0
CAGCCGTTGATGCGTGCGCCG     QPLMRAP        1     0
CAGCCGTTGATGCGTGTGCCT     QPLMRVP        1     0
CAGCCGTTGATGGAGTTGTTT     QPLMELF        1     0
CAGCCGTTGATGGATGCTCAG     QPLMDAQ        1     0
CAGCCGTTGATGGGTAGTCCG     QPLMGSP        1     0
CAGCCGTTGATGGTGAGGACG     QPLMVRT        1     0
CAGCCGTTGATGGTGCCTAGG     QPLMVPR        1     0
CAGCCGTTGATGGTTGCGCCG     QPLMVAP        1     0
CAGCCGTTGATGTCGTCGACT     QPLMSST        1     0
CAGCCGTTGATGTGTCCTCCG     QPLMCPP        1     0
CAGCCGTTGATGTTGAGGTCT     QPLMLRS        1     0
CAGCCGTTGATGTTTCATCAG     QPLMFHQ        1     0
CAGCCGTTGATTACGATTGAG     QPLITIE        1     0
CAGCCGTTGATTACGCGTACG     QPLITRT        1     0
CAGCCGTTGATTAGGATTAAT     QPLIRIN        1     0
CAGCCGTTGATTAGGTATTCG     QPLIRYS        1     0
CAGCCGTTGATTAGTAATAGT     QPLISNS        1     0
CAGCCGTTGATTATTTATGGT     QPLIIYG        1     0
CAGCCGTTGATTCCGTCTCCT     QPLIPSP        1     0
CAGCCGTTGATTCCTAAGTCT     QPLIPKS        1     0
CAGCCGTTGATTCCTTCGCCG     QPLIPSP        1     0
CAGCCGTTGATTCGGTATGCT     QPLIRYA        1     0
CAGCCGTTGATTCTTAAGCCT     QPLILKP        1     0
CAGCCGTTGATTCTTCCTAGG     QPLILPR        1     0
CAGCCGTTGATTCTTTCGCAT     QPLILSH        1     0
CAGCCGTTGATTGAGCATGAG     QPLIEHE        1     0
CAGCCGTTGATTGCGAGGTCG     QPLIARS        1     0
CAGCCGTTGATTGCGGTGGCT     QPLIAVA        1     0
CAGCCGTTGATTGCGTATCCG     QPLIAYP        1     0
CAGCCGTTGATTGCTACGCTG     QPLIATL        1     0
CAGCCGTTGATTGTGGCTCAT     QPLIVAH        1     0
CAGCCGTTGCAGAATCTGTGC     QPLQNLC        1     0
CAGCCGTTGCAGAATCTGTGG     QPLQNLW        1     0
CAGCCGTTGCAGACGAGTTAT     QPLQTSY        1     0
CAGCCGTTGCAGACGATTAAT     QPLQTIN        1     0
CAGCCGTTGCAGACGCATCCG     QPLQTHP        1     0
CAGCCGTTGCAGAGTCCTACG     QPLQSPT        1     0
CAGCCGTTGCAGATTACGTCT     QPLQITS        1     0
CAGCCGTTGCAGCAGCTTAGT     QPLQQLS        1     0
CAGCCGTTGCAGCAGGCTCAG     QPLQQAQ        1     0
CAGCCGTTGCAGCCGATTCCT     QPLQPIP        1     0
CAGCCGTTGCAGCCGCCGCAT     QPLQPPH        1     0
CAGCCGTTGCAGCCGTCTTAT     QPLQPSY        1     0
CAGCCGTTGCAGCCTCATAAT     QPLQPHN        1     0
CAGCCGTTGCAGCCTCATCAT     QPLQPHH        1     0
CAGCCGTTGCAGCCTCATCGT     QPLQPHR        1     0
CAGCCGTTGCAGCCTCCGCAT     QPLQPPH        1     0
CAGCCGTTGCAGCCTCCTGAG     QPLQPPE        1     0
CAGCCGTTGCAGCCTTCTAGG     QPLQPSR        1     0
CAGCCGTTGCAGCGTACAGAT     QPLQRTD        1     0
CAGCCGTTGCAGCTGAAGTCG     QPLQLKS        1     0
CAGCCGTTGCAGCTTATGATT     QPLQLMI        1     0
CAGCCGTTGCAGCTTCCTGAT     QPLQLPD        1     0
CAGCCGTTGCAGCTTGCTAAG     QPLQLAK        1     0
CAGCCGTTGCAGGATACTCCT     QPLQDTP        1     0
CAGCCGTTGCAGGATCTGCAT     QPLQDLH        1     0
CAGCCGTTGCAGGCGGAGATT     QPLQAEI        1     0
CAGCCGTTGCAGGCGTCGGTG     QPLQASV        1     0
CAGCCGTTGCAGGGGGCGCTG     QPLQGAL        1     0
CAGCCGTTGCAGGGGTGGAAG     QPLQGWK        1     0
CAGCCGTTGCAGGGTCCGCCT     QPLQGPP        1     0
CAGCCGTTGCAGGTGTTTGTG     QPLQVFV        1     0
CAGCCGTTGCAGGTTCCTTCT     QPLQVPS        1     0
CAGCCGTTGCAGGTTCTTCCT     QPLQVLP        1     0
CAGCCGTTGCAGTATACTTTT     QPLQYTF        1     0
CAGCCGTTGCAGTATCTTGAG     QPLQYLE        1     0
CAGCCGTTGCAGTATTGGCTG     QPLQYWL        1     0
CAGCCGTTGCAGTCGGATTAG     QPLQSDQ        1     0
CAGCCGTTGCAGTCTAATTCG     QPLQSNS        1     0
CAGCCGTTGCAGTCTTATTCG     QPLQSYS        1     0
CAGCCGTTGCAGTTGCCGACG     QPLQLPT        1     0
CAGCCGTTGCATAAGGTGACG     QPLHKVT        1     0
CAGCCGTTGCATAATGCGCAT     QPLHNAH        1     0
CAGCCGTTGCATACGTGGCCG     QPLHTWP        1     0
CAGCCGTTGCATATTCCGGTG     QPLHIPV        1     0
CAGCCGTTGCATATTGGTAGT     QPLHIGS        1     0
CAGCCGTTGCATCAGCCGCTT     QPLHQPL        1     0
CAGCCGTTGCATCAGCTTATG     QPLHQLM        1     0
CAGCCGTTGCATCAGGAGGCG     QPLHQEA        1     0
CAGCCGTTGCATCAGGATTCG     QPLHQDS        1     0
CAGCCGTTGCATCATAATTGT     QPLHHNC        1     0
CAGCCGTTGCATCCGCGGCCT     QPLHPRP        1     0
CAGCCGTTGCATCCGCTTGAG     QPLHPLE        1     0
CAGCCGTTGCATCCGGTTAGG     QPLHPVR        1     0
CAGCCGTTGCATCCTACTATG     QPLHPTM        1     0
CAGCCGTTGCATCCTATTCTG     QPLHPIL        1     0
CAGCCGTTGCATCCTATTGTT     QPLHPIV        1     0
CAGCCGTTGCATCCTCCGATT     QPLHPPI        1     0
CAGCCGTTGCATCCTCCGCGG     QPLHPPR        1     0
CAGCCGTTGCATCCTCTGTCT     QPLHPLS        1     0
CAGCCGTTGCATCCTGTGCTT     QPLHPVL        1     0
CAGCCGTTGCATCCTTGGTTG     QPLHPWL        1     0
CAGCCGTTGCATCCTTTGTCT     QPLHPLS        1     0
CAGCCGTTGCATCTGACGCCT     QPLHLTP        1     0
CAGCCGTTGCATCTGCCTTCT     QPLHLPS        1     0
CAGCCGTTGCATCTGCGTCCG     QPLHLRP        1     0
CAGCCGTTGCATCTTACTCGT     QPLHLTR        1     0
CAGCCGTTGCATCTTACTCTT     QPLHLTL        1     0
CAGCCGTTGCATCTTGTGGTG     QPLHLVV        1     0
CAGCCGTTGCATGAGCTGTTG     QPLHELL        1     0
CAGCCGTTGCATGATTATATG     QPLHDYM        1     0
CAGCCGTTGCATGCTTCTTTT     QPLHASF        1     0
CAGCCGTTGCATGGGGCTAGT     QPLHGAS        1     0
CAGCCGTTGCATGGTAATCCG     QPLHGNP        1     0
CAGCCGTTGCATGTGCCTGTT     QPLHVPV        1     0
CAGCCGTTGCATTATAATGTT     QPLHYNV        1     0
CAGCCGTTGCATTATAGTATT     QPLHYSI        1     0
CAGCCGTTGCATTATCAGGCG     QPLHYQA        1     0
CAGCCGTTGCATTATCTTTCG     QPLHYLS        1     0
CAGCCGTTGCATTCAAATCCG     QPLHSNP        1     0
CAGCCGTTGCATTCTCCTAAT     QPLHSPN        1     0
CAGCCGTTGCATTCTTTTCCT     QPLHSFP        1     0
CAGCCGTTGCATTGGCATTGG     QPLHWHW        1     0
CAGCCGTTGCATTTGAATCTG     QPLHLNL        1     0
CAGCCGTTGCATTTGCCTCCT     QPLHLPP        1     0
CAGCCGTTGCATTTTACTCCT     QPLHFTP        1     0
CAGCCGTTGCCAACTTCTCAT     QPLPTSH        1     0
CAGCCGTTGCCGAGTATGACG     QPLPSMT        1     0
CAGCCGTTGCCGATGGTTAAG     QPLPMVK        1     0
CAGCCGTTGCCGCAGTAGATG     QPLPQQM        1     0
CAGCCGTTGCCGCAGTTTTGG     QPLPQFW        1     0
CAGCCGTTGCCGCATACGTAG     QPLPHTQ        1     0
CAGCCGTTGCCGCATCAGACT     QPLPHQT        1     0
CAGCCGTTGCCGCCTCAGGCT     QPLPPQA        1     0
CAGCCGTTGCCGCCTCCTAGG     QPLPPPR        1     0
CAGCCGTTGCCGCCTCTGGTT     QPLPPLV        1     0
CAGCCGTTGCCGCGGATGTCT     QPLPRMS        1     0
CAGCCGTTGCCGCTGTCGCCT     QPLPLSP        1     0
CAGCCGTTGCCGCTTAATGAG     QPLPLNE        1     0
CAGCCGTTGCCGGAGTTGAAG     QPLPELK        1     0
CAGCCGTTGCCGGATCAGTAG     QPLPDQQ        1     0
CAGCCGTTGCCGGATGCTGTG     QPLPDAV        1     0
CAGCCGTTGCCGGATTCGTCT     QPLPDSS        1     0
CAGCCGTTGCCGGGTTTTTTT     QPLPGFF        1     0
CAGCCGTTGCCGTAGAAGTCG     QPLPQKS        1     0
CAGCCGTTGCCGTAGAGTCCT     QPLPQSP        1     0
CAGCCGTTGCCGTGGACGCCG     QPLPWTP        1     0
CAGCCGTTGCCGTGGCCTCAG     QPLPWPQ        1     0
CAGCCGTTGCCGTGTAAGTCG     QPLPCKS        1     0
CAGCCGTTGCCTAATAATCAT     QPLPNNH        1     0
CAGCCGTTGCCTAATGCGCTG     QPLPNAL        1     0
CAGCCGTTGCCTACGACTACT     QPLPTTT        1     0
CAGCCGTTGCCTACGCTTTGG     QPLPTLW        1     0
CAGCCGTTGCCTACGTATAAT     QPLPTYN        1     0
CAGCCGTTGCCTACTCCTTCG     QPLPTPS        1     0
CAGCCGTTGCCTAGTCATCTG     QPLPSHL        1     0
CAGCCGTTGCCTATGACGCAG     QPLPMTQ        1     0
CAGCCGTTGCCTATGCATGTG     QPLPMHV        1     0
CAGCCGTTGCCTATGCTTTCG     QPLPMLS        1     0
CAGCCGTTGCCTATTAGTCCG     QPLPISP        1     0
CAGCCGTTGCCTATTCTTCCT     QPLPILP        1     0
CAGCCGTTGCCTATTGGTGCG     QPLPIGA        1     0
CAGCCGTTGCCTATTGTGCGT     QPLPIVR        1     0
CAGCCGTTGCCTATTTATCAG     QPLPIYQ        1     0
CAGCCGTTGCCTCATCATGTT     QPLPHHV        1     0
CAGCCGTTGCCTCATCTGGCG     QPLPHLA        1     0
CAGCCGTTGCCTCATGATCCG     QPLPHDP        1     0
CAGCCGTTGCCTCATGTGCCT     QPLPHVP        1     0
CAGCCGTTGCCTCATTTGGTG     QPLPHLV        1     0
CAGCCGTTGCCTCCGAAGCGT     QPLPPKR        1     0
CAGCCGTTGCCTCCGATGGAT     QPLPPMD        1     0
CAGCCGTTGCCTCCGGAGCCG     QPLPPEP        1     0
CAGCCGTTGCCTCCGTTGCGG     QPLPPLR        1     0
CAGCCGTTGCCTCCTCCGATT     QPLPPPI        1     0
CAGCCGTTGCCTCCTGGTTAG     QPLPPGQ        1     0
CAGCCGTTGCCTCCTGTTACT     QPLPPVT        1     0
CAGCCGTTGCCTCCTTGGACT     QPLPPWT        1     0
CAGCCGTTGCCTCCTTGGCAG     QPLPPWQ        1     0
CAGCCGTTGCCTCGGATTACT     QPLPRIT        1     0
CAGCCGTTGCCTCGTCAGGCT     QPLPRQA        1     0
CAGCCGTTGCCTCGTCCATCT     QPLPRPS        1     0
CAGCCGTTGCCTCGTCCTCCG     QPLPRPP        1     0
CAGCCGTTGCCTCGTTCTGCG     QPLPRSA        1     0
CAGCCGTTGCCTCTGACTTAT     QPLPLTY        1     0
CAGCCGTTGCCTCTTAAGCGT     QPLPLKR        1     0
CAGCCGTTGCCTCTTACGCCT     QPLPLTP        1     0
CAGCCGTTGCCTCTTACGTAT     QPLPLTY        1     0
CAGCCGTTGCCTCTTACTATT     QPLPLTI        1     0
CAGCCGTTGCCTCTTCGGATT     QPLPLRI        1     0
CAGCCGTTGCCTGATGCGCCG     QPLPDAP        1     0
CAGCCGTTGCCTGCGACTCTT     QPLPATL        1     0
CAGCCGTTGCCTGCGTATGCT     QPLPAYA        1     0
CAGCCGTTGCCTGCTCCGCCG     QPLPAPP        1     0
CAGCCGTTGCCTGGTCCTCAG     QPLPGPQ        1     0
CAGCCGTTGCCTGGTGAGCCT     QPLPGEP        1     0
CAGCCGTTGCCTGGTTGGGTT     QPLPGWV        1     0
CAGCCGTTGCCTGTGCATGGG     QPLPVHG        1     0
CAGCCGTTGCCTTATATGCCT     QPLPYMP        1     0
CAGCCGTTGCCTTATCGTGGG     QPLPYRG        1     0
CAGCCGTTGCCTTCTACTTTT     QPLPSTF        1     0
CAGCCGTTGCCTTCTCTGCGT     QPLPSLR        1     0
CAGCCGTTGCCTTCTGGGCTT     QPLPSGL        1     0
CAGCCGTTGCCTTGGCCGTAT     QPLPWPY        1     0
CAGCCGTTGCCTTGTACTAGG     QPLPCTR        1     0
CAGCCGTTGCCTTGTATGGGT     QPLPCMG        1     0
CAGCCGTTGCCTTTTACGTTT     QPLPFTF        1     0
CAGCCGTTGCGGAATCCTCCT     QPLRNPP        1     0
CAGCCGTTGCGGAATCTGACT     QPLRNLT        1     0
CAGCCGTTGCGGACTACGCTG     QPLRTTL        1     0
CAGCCGTTGCGGACTACTCCG     QPLRTTP        1     0
CAGCCGTTGCGGACTACTCTG     QPLRTTL        1     0
CAGCCGTTGCGGACTACTCTT     QPLRTTL        1     0
CAGCCGTTGCGGATTACGTTT     QPLRITF        1     0
CAGCCGTTGCGGCCTATTCCT     QPLRPIP        1     0
CAGCCGTTGCGGCCTGCTGTT     QPLRPAV        1     0
CAGCCGTTGCGGGCTCCTGGT     QPLRAPG        1     0
CAGCCGTTGCGGGGGACGTAT     QPLRGTY        1     0
CAGCCGTTGCGGGTTAGTTAT     QPLRVSY        1     0
CAGCCGTTGCGGGTTCATCAT     QPLRVHH        1     0
CAGCCGTTGCGGGTTTCTATT     QPLRVSI        1     0
CAGCCGTTGCGGTCGCCGCAG     QPLRSPQ        1     0
CAGCCGTTGCGGTCGCTTAAT     QPLRSLN        1     0
CAGCCGTTGCGGTCTAATTAG     QPLRSNQ        1     0
CAGCCGTTGCGTAATCCTCCT     QPLRNPP        1     0
CAGCCGTTGCGTACGACTCAT     QPLRTTH        1     0
CAGCCGTTGCGTACGTTGCCT     QPLRTLP        1     0
CAGCCGTTGCGTACTCATACT     QPLRTHT        1     0
CAGCCGTTGCGTACTCCGGTG     QPLRTPV        1     0
CAGCCGTTGCGTACTCTGTGG     QPLRTLW        1     0
CAGCCGTTGCGTACTCTTGCG     QPLRTLA        1     0
CAGCCGTTGCGTACTTCGTGG     QPLRTSW        1     0
CAGCCGTTGCGTATGCTGTCG     QPLRMLS        1     0
CAGCCGTTGCGTATGGGTCCG     QPLRMGP        1     0
CAGCCGTTGCGTATTCAGTTT     QPLRIQF        1     0
CAGCCGTTGCGTATTGTTCCT     QPLRIVP        1     0
CAGCCGTTGCGTCAGATTGTT     QPLRQIV        1     0
CAGCCGTTGCGTCATATGTGG     QPLRHMW        1     0
CAGCCGTTGCGTCATCCGCAT     QPLRHPH        1     0
CAGCCGTTGCGTCCGCTTTAT     QPLRPLY        1     0
CAGCCGTTGCGTCCTCTGGAT     QPLRPLD        1     0
CAGCCGTTGCGTCCTCTGTAT     QPLRPLY        1     0
CAGCCGTTGCGTCCTTCGTAT     QPLRPSY        1     0
CAGCCGTTGCGTCCTTTTGTT     QPLRPFV        1     0
CAGCCGTTGCGTCTTCCTCTG     QPLRLPL        1     0
CAGCCGTTGCGTGCGATTCCT     QPLRAIP        1     0
CAGCCGTTGCGTGCGGGTACG     QPLRAGT        1     0
CAGCCGTTGCGTGCTGATTCT     QPLRADS        1     0
CAGCCGTTGCGTGCTGGGGCT     QPLRAGA        1     0
CAGCCGTTGCGTGGGCAGCAG     QPLRGQQ        1     0
CAGCCGTTGCGTGGTACTATG     QPLRGTM        1     0
CAGCCGTTGCGTGGTGGTGAG     QPLRGGE        1     0
CAGCCGTTGCGTTCGGTTTCG     QPLRSVS        1     0
CAGCCGTTGCGTTCTCCTTTG     QPLRSPL        1     0
CAGCCGTTGCTGACGCATACT     QPLLTHT        1     0
CAGCCGTTGCTGAGTACTTGG     QPLLSTW        1     0
CAGCCGTTGCTGCAGATGCGA     QPLLQMR        1     0
CAGCCGTTGCTGCATCAGGGG     QPLLHQG        1     0
CAGCCGTTGCTGCATGAGCGT     QPLLHER        1     0
CAGCCGTTGCTGCCGCAGGGT     QPLLPQG        1     0
CAGCCGTTGCTGCCTCTGCGT     QPLLPLR        1     0
CAGCCGTTGCTGCCTGCGAAG     QPLLPAK        1     0
CAGCCGTTGCTGCGTCCTAAT     QPLLRPN        1     0
CAGCCGTTGCTGCTTCCTTCT     QPLLLPS        1     0
CAGCCGTTGCTGGAGGATTAT     QPLLEDY        1     0
CAGCCGTTGCTGGCGACTTGT     QPLLATC        1     0
CAGCCGTTGCTGGCTCCTCAG     QPLLAPQ        1     0
CAGCCGTTGCTGTCGCGGTTG     QPLLSRL        1     0
CAGCCGTTGCTGTCTAATCAT     QPLLSNH        1     0
CAGCCGTTGCTTAAGTATAAT     QPLLKYN        1     0
CAGCCGTTGCTTAATACTCGT     QPLLNTR        1     0
CAGCCGTTGCTTAATCTGCTG     QPLLNLL        1     0
CAGCCGTTGCTTAATCTTTCT     QPLLNLS        1     0
CAGCCGTTGCTTAATTCGTTT     QPLLNSF        1     0
CAGCCGTTGCTTACGAGTCCT     QPLLTSP        1     0
CAGCCGTTGCTTACGATTAGG     QPLLTIR        1     0
CAGCCGTTGCTTACTCTTTGG     QPLLTLW        1     0
CAGCCGTTGCTTAGGCCGGTT     QPLLRPV        1     0
CAGCCGTTGCTTATGGTGCCG     QPLLMVP        1     0
CAGCCGTTGCTTCCGCCTAAG     QPLLPPK        1     0
CAGCCGTTGCTTCCTATTAGT     QPLLPIS        1     0
CAGCCGTTGCTTCGGACTCCT     QPLLRTP        1     0
CAGCCGTTGCTTCTGCAGGGT     QPLLLQG        1     0
CAGCCGTTGCTTCTGCGGCAT     QPLLLRH        1     0
CAGCCGTTGCTTCTGCTTATG     QPLLLLM        1     0
CAGCCGTTGCTTCTTAGTTCT     QPLLLSS        1     0
CAGCCGTTGCTTCTTCGTGAG     QPLLLRE        1     0
CAGCCGTTGCTTGAGCCGCAG     QPLLEPQ        1     0
CAGCCGTTGCTTGAGCCGTTT     QPLLEPF        1     0
CAGCCGTTGCTTGAGGCTCAG     QPLLEAQ        1     0
CAGCCGTTGCTTGCTATTCTG     QPLLAIL        1     0
CAGCCGTTGCTTGTTTCGTGG     QPLLVSW        1     0
CAGCCGTTGCTTTAGATGTCG     QPLLQMS        1     0
CAGCCGTTGCTTTATCCTCTT     QPLLYPL        1     0
CAGCCGTTGCTTTCTCAGCTT     QPLLSQL        1     0
CAGCCGTTGCTTTGGCTGCAG     QPLLWLQ        1     0
CAGCCGTTGGAGACGCAGTCG     QPLETQS        1     0
CAGCCGTTGGAGACGCGTATT     QPLETRI        1     0
CAGCCGTTGGAGACGTGTCCG     QPLETCP        1     0
CAGCCGTTGGAGACGTTGCTT     QPLETLL        1     0
CAGCCGTTGGAGAGGAAGACG     QPLERKT        1     0
CAGCCGTTGGAGAGGCTGATG     QPLERLM        1     0
CAGCCGTTGGAGAGTCAGATG     QPLESQM        1     0
CAGCCGTTGGAGATGATACTG     QPLEMIL        1     0
CAGCCGTTGGAGCAGCCGAAG     QPLEQPK        1     0
CAGCCGTTGGAGCATAAGAGT     QPLEHKS        1     0
CAGCCGTTGGAGCATCTTCCT     QPLEHLP        1     0
CAGCCGTTGGAGCATTCGGAT     QPLEHSD        1     0
CAGCCGTTGGAGCCGGTGCAT     QPLEPVH        1     0
CAGCCGTTGGAGCTTAGTAAT     QPLELSN        1     0
CAGCCGTTGGAGTCGCCGCCT     QPLESPP        1     0
CAGCCGTTGGATAATCTGTGG     QPLDNLW        1     0
CAGCCGTTGGATACGAGGATG     QPLDTRM        1     0
CAGCCGTTGGATATTGCGAAT     QPLDIAN        1     0
CAGCCGTTGGATCCGACGGTT     QPLDPTV        1     0
CAGCCGTTGGATCCGCCGGGT     QPLDPPG        1     0
CAGCCGTTGGATCCTATGCTG     QPLDPML        1     0
CAGCCGTTGGATCCTCCGACT     QPLDPPT        1     0
CAGCCGTTGGATCCTCCGCAT     QPLDPPH        1     0
CAGCCGTTGGATCCTCTTCCG     QPLDPLP        1     0
CAGCCGTTGGATCGGCAGCTT     QPLDRQL        1     0
CAGCCGTTGGATCGTTTGGCG     QPLDRLA        1     0
CAGCCGTTGGATGGTCGGTCT     QPLDGRS        1     0
CAGCCGTTGGATGTGCTTCCT     QPLDVLP        1     0
CAGCCGTTGGATTCTCGGGCT     QPLDSRA        1     0
CAGCCGTTGGATTCTGCGCAG     QPLDSAQ        1     0
CAGCCGTTGGATTTTCCGCCT     QPLDFPP        1     0
CAGCCGTTGGCGCCTACTGTT     QPLAPTV        1     0
CAGCCGTTGGCGGATAGGACT     QPLADRT        1     0
CAGCCGTTGGGGACTACTGTT     QPLGTTV        1     0
CAGCCGTTGGGGAGGGCTACG     QPLGRAT        1     0
CAGCCGTTGGGGCAGTCTTGG     QPLGQSW        1     0
CAGCCGTTGGGGCCGCATCCG     QPLGPHP        1     0
CAGCCGTTGGGGCTGTTGTCT     QPLGLLS        1     0
CAGCCGTTGGGGCTTATTCTT     QPLGLIL        1     0
CAGCCGTTGGGGGATCCGTAG     QPLGDPQ        1     0
CAGCCGTTGGGGTAGGTGACG     QPLGQVT        1     0
CAGCCGTTGGGGTCTTCTCCG     QPLGSSP        1     0
CAGCCGTTGGGTACGCATCGT     QPLGTHR        1     0
CAGCCGTTGGGTAGTGCTCAT     QPLGSAH        1     0
CAGCCGTTGGGTCCTACGAAG     QPLGPTK        1     0
CAGCCGTTGGGTCGGACTCAT     QPLGRTH        1     0
CAGCCGTTGGGTCGGTGGCCG     QPLGRWP        1     0
CAGCCGTTGGGTCTGCCTTTG     QPLGLPL        1     0
CAGCCGTTGGGTGATGTTGCG     QPLGDVA        1     0
CAGCCGTTGGGTGCTGTTTTG     QPLGAVL        1     0
CAGCCGTTGGGTGTGATTTTT     QPLGVIF        1     0
CAGCCGTTGGGTTATTCTAAT     QPLGYSN        1     0
CAGCCGTTGGGTTCGCATCCT     QPLGSHP        1     0
CAGCCGTTGGGTTCGCCTACT     QPLGSPT        1     0
CAGCCGTTGGTGACTAATGAT     QPLVTND        1     0
CAGCCGTTGGTGAGGGGTACT     QPLVRGT        1     0
CAGCCGTTGGTGATGTTGCAG     QPLVMLQ        1     0
CAGCCGTTGGTGCAGCCCCCT     QPLVQPP        1     0
CAGCCGTTGGTGCCGAAGCCG     QPLVPKP        1     0
CAGCCGTTGGTGCCGAGTCTT     QPLVPSL        1     0
CAGCCGTTGGTGCCGGTTACT     QPLVPVT        1     0
CAGCCGTTGGTGCCGTCTATT     QPLVPSI        1     0
CAGCCGTTGGTGCCGTTTACG     QPLVPFT        1     0
CAGCCGTTGGTGCCTCTGTTT     QPLVPLF        1     0
CAGCCGTTGGTGCCTGTTCCT     QPLVPVP        1     0
CAGCCGTTGGTGCGGATTGTT     QPLVRIV        1     0
CAGCCGTTGGTGCTGGTGACT     QPLVLVT        1     0
CAGCCGTTGGTGGCGACGCAT     QPLVATH        1     0
CAGCCGTTGGTGTATGCGCAG     QPLVYAQ        1     0
CAGCCGTTGGTGTCGCCTTAG     QPLVSPQ        1     0
CAGCCGTTGGTGTTGCCGCTG     QPLVLPL        1     0
CAGCCGTTGGTTAAGTTTCCT     QPLVKFP        1     0
CAGCCGTTGGTTACTGCGGTG     QPLVTAV        1     0
CAGCCGTTGGTTATTATTTGT     QPLVIIC        1     0
CAGCCGTTGGTTATTCAGAGT     QPLVIQS        1     0
CAGCCGTTGGTTCCTGGTGGT     QPLVPGG        1     0
CAGCCGTTGGTTCGTATGCCT     QPLVRMP        1     0
CAGCCGTTGGTTCTTCCTGGG     QPLVLPG        1     0
CAGCCGTTGGTTGCTCATATG     QPLVAHM        1     0
CAGCCGTTGGTTTCGGGGACT     QPLVSGT        1     0
CAGCCGTTGTAGACGAGTTTT     QPLQTSF        1     0
CAGCCGTTGTAGACTCCTGCG     QPLQTPA        1     0
CAGCCGTTGTAGATGAGGTCT     QPLQMRS        1     0
CAGCCGTTGTAGGGGGCGGGT     QPLQGAG        1     0
CAGCCGTTGTATAAGAATGCT     QPLYKNA        1     0
CAGCCGTTGTATAAGTCTCGT     QPLYKSR        1     0
CAGCCGTTGTATACTATTCGG     QPLYTIR        1     0
CAGCCGTTGTATACTCCGCTT     QPLYTPL        1     0
CAGCCGTTGTATAGTAGTAGG     QPLYSSR        1     0
CAGCCGTTGTATATTAATCAT     QPLYINH        1     0
CAGCCGTTGTATCAGCCTCCT     QPLYQPP        1     0
CAGCCGTTGTATCCGACTCCT     QPLYPTP        1     0
CAGCCGTTGTATCCGCAGAAT     QPLYPQN        1     0
CAGCCGTTGTATCCGCATGGT     QPLYPHG        1     0
CAGCCGTTGTATCCGCTTCCT     QPLYPLP        1     0
CAGCCGTTGTATCCTCCGATT     QPLYPPI        1     0
CAGCCGTTGTATCCTCCGCAG     QPLYPPQ        1     0
CAGCCGTTGTATCCTGGTCGT     QPLYPGR        1     0
CAGCCGTTGTATCCTGTGCAG     QPLYPVQ        1     0
CAGCCGTTGTATCGTCTTACT     QPLYRLT        1     0
CAGCCGTTGTATGCGCCGTGG     QPLYAPW        1     0
CAGCCGTTGTATGCTCCGACG     QPLYAPT        1     0
CAGCCGTTGTATGGTATGCTG     QPLYGML        1     0
CAGCCGTTGTATTATGGTTCG     QPLYYGS        1     0
CAGCCGTTGTATTCGCTGGCT     QPLYSLA        1     0
CAGCCGTTGTATTCGGTGACT     QPLYSVT        1     0
CAGCCGTTGTATTCTCCTTGG     QPLYSPW        1     0
CAGCCGTTGTATTCTGAGCCT     QPLYSEP        1     0
CAGCCGTTGTATTTGCGTCCT     QPLYLRP        1     0
CAGCCGTTGTCCGGTCTTTGT     QPLSGLC        1     0
CAGCCGTTGTCGAAGCTGGTG     QPLSKLV        1     0
CAGCCGTTGTCGAATACGTCT     QPLSNTS        1     0
CAGCCGTTGTCGACTCGGGAG     QPLSTRE        1     0
CAGCCGTTGTCGAGTAGTCGT     QPLSSSR        1     0
CAGCCGTTGTCGATTCCTCAG     QPLSIPQ        1     0
CAGCCGTTGTCGATTGTGCCT     QPLSIVP        1     0
CAGCCGTTGTCGCAGCGGTAT     QPLSQRY        1     0
CAGCCGTTGTCGCATCTTGTG     QPLSHLV        1     0
CAGCCGTTGTCGCCTACTTAT     QPLSPTY        1     0
CAGCCGTTGTCGCCTCATCTT     QPLSPHL        1     0
CAGCCGTTGTCGCCTCCTTCT     QPLSPPS        1     0
CAGCCGTTGTCGCCTTGGTCT     QPLSPWS        1     0
CAGCCGTTGTCGCGTATGCCT     QPLSRMP        1     0
CAGCCGTTGTCGCTGATGACG     QPLSLMT        1     0
CAGCCGTTGTCGCTTTGGTCG     QPLSLWS        1     0
CAGCCGTTGTCGGCGGTGTCG     QPLSAVS        1     0
CAGCCGTTGTCGGTTCCTCCT     QPLSVPP        1     0
CAGCCGTTGTCGTATACGTTT     QPLSYTF        1     0
CAGCCGTTGTCGTATCAGGAG     QPLSYQE        1     0
CAGCCGTTGTCGTATCCTATT     QPLSYPI        1     0
CAGCCGTTGTCGTCGATTCCT     QPLSSIP        1     0
CAGCCGTTGTCGTCTCCTACT     QPLSSPT        1     0
CAGCCGTTGTCGTGGAGTCGG     QPLSWSR        1     0
CAGCCGTTGTCGTGTAGGCAT     QPLSCRH        1     0
CAGCCGTTGTCGTGTATGAAG     QPLSCMK        1     0
CAGCCGTTGTCGTTGTCTATG     QPLSLSM        1     0
CAGCCGTTGTCTACGATGTCT     QPLSTMS        1     0
CAGCCGTTGTCTACGGTGGAT     QPLSTVD        1     0
CAGCCGTTGTCTACTCCGAGG     QPLSTPR        1     0
CAGCCGTTGTCTACTCCGCGG     QPLSTPR        1     0
CAGCCGTTGTCTAGGTCGCCT     QPLSRSP        1     0
CAGCCGTTGTCTCATCTTCCT     QPLSHLP        1     0
CAGCCGTTGTCTCCTGGGCCT     QPLSPGP        1     0
CAGCCGTTGTCTCCTTCGCTG     QPLSPSL        1     0
CAGCCGTTGTCTCGTATTGGG     QPLSRIG        1     0
CAGCCGTTGTCTCTGCGGGCT     QPLSLRA        1     0
CAGCCGTTGTCTCTTCAGTGT     QPLSLQC        1     0
CAGCCGTTGTCTGCGAATCGT     QPLSANR        1     0
CAGCCGTTGTCTGGTGAGACG     QPLSGET        1     0
CAGCCGTTGTCTGTTCATTCG     QPLSVHS        1     0
CAGCCGTTGTCTTATCCTCCT     QPLSYPP        1     0
CAGCCGTTGTCTTGGTCGCCT     QPLSWSP        1     0
CAGCCGTTGTCTTGTGTGCGT     QPLSCVR        1     0
CAGCCGTTGTCTTTGCCTCCT     QPLSLPP        1     0
CAGCCGTTGTGGAGTCAGCAT     QPLWSQH        1     0
CAGCCGTTGTGGATTCTTCCT     QPLWILP        1     0
CAGCCGTTGTGGCATCTGCTT     QPLWHLL        1     0
CAGCCGTTGTGGCATTTGACT     QPLWHLT        1     0
CAGCCGTTGTGGCCGAATTCT     QPLWPNS        1     0
CAGCCGTTGTGGCCGATTGAG     QPLWPIE        1     0
CAGCCGTTGTGGCCTATGCCT     QPLWPMP        1     0
CAGCCGTTGTGGCGTAATGGT     QPLWRNG        1     0
CAGCCGTTGTGGCTTAAGCTG     QPLWLKL        1     0
CAGCCGTTGTGGGCTAAGTCG     QPLWAKS        1     0
CAGCCGTTGTGGGCTACTGTT     QPLWATV        1     0
CAGCCGTTGTGGGCTTCGCTG     QPLWASL        1     0
CAGCCGTTGTGGGCTTTGCAT     QPLWALH        1     0
CAGCCGTTGTGGGTGAAGCAT     QPLWVKH        1     0
CAGCCGTTGTGGTGGGAGTTG     QPLWWEL        1     0
CAGCCGTTGTGGTTGCCGACT     QPLWLPT        1     0
CAGCCGTTGTGTAAGACGTGC     QPLCKTC        1     0
CAGCCGTTGTGTAGGCATTAG     QPLCRHQ        1     0
CAGCCGTTGTGTCCGTATGTT     QPLCPYV        1     0
CAGCCGTTGTGTCCTACTCGT     QPLCPTR        1     0
CAGCCGTTGTGTCTGAGGAAT     QPLCLRN        1     0
CAGCCGTTGTGTCTTCCTATG     QPLCLPM        1     0
CAGCCGTTGTGTGAGATTCCG     QPLCEIP        1     0
CAGCCGTTGTGTGATCCTCTG     QPLCDPL        1     0
CAGCCGTTGTGTGATCTGGTT     QPLCDLV        1     0
CAGCCGTTGTGTGCTTCGACG     QPLCAST        1     0
CAGCCGTTGTTGACGAAGTCG     QPLLTKS        1     0
CAGCCGTTGTTGACGACGTCG     QPLLTTS        1     0
CAGCCGTTGTTGACTAATGAT     QPLLTND        1     0
CAGCCGTTGTTGACTCCTAGG     QPLLTPR        1     0
CAGCCGTTGTTGCAGCGTTCG     QPLLQRS        1     0
CAGCCGTTGTTGCAGCTGCCG     QPLLQLP        1     0
CAGCCGTTGTTGCCGAGTAAG     QPLLPSK        1     0
CAGCCGTTGTTGCCGTATACG     QPLLPYT        1     0
CAGCCGTTGTTGCCTAATGAG     QPLLPNE        1     0
CAGCCGTTGTTGCCTATGGGT     QPLLPMG        1     0
CAGCCGTTGTTGCCTCCTAGG     QPLLPPR        1     0
CAGCCGTTGTTGCGGTGTCAT     QPLLRCH        1     0
CAGCCGTTGTTGCGTATGGTT     QPLLRMV        1     0
CAGCCGTTGTTGCGTGAGGCT     QPLLREA        1     0
CAGCCGTTGTTGCTTACGCTG     QPLLLTL        1     0
CAGCCGTTGTTGCTTATGTGG     QPLLLMW        1     0
CAGCCGTTGTTGTCGCATGTG     QPLLSHV        1     0
CAGCCGTTGTTGTTGACTTTT     QPLLLTF        1     0
CAGCCGTTGTTGTTGCATTTT     QPLLLHF        1     0
CAGCCGTTGTTGTTGGCTCAT     QPLLLAH        1     0
CAGCCGTTGTTTACGATTGTT     QPLFTIV        1     0
CAGCCGTTGTTTACGCGGTAT     QPLFTRY        1     0
CAGCCGTTGTTTACTCATTCG     QPLFTHS        1     0
CAGCCGTTGTTTACTGTGCCT     QPLFTVP        1     0
CAGCCGTTGTTTAGTAATGTG     QPLFSNV        1     0
CAGCCGTTGTTTATGATGCTG     QPLFMML        1     0
CAGCCGTTGTTTATGCAGCAT     QPLFMQH        1     0
CAGCCGTTGTTTCAGCCTTCG     QPLFQPS        1     0
CAGCCGTTGTTTCCGCCTAAT     QPLFPPN        1     0
CAGCCGTTGTTTCCTCATCGG     QPLFPHR        1     0
CAGCCGTTGTTTGAGATTCTT     QPLFEIL        1     0
CAGCCGTTGTTTGCGCCTCTG     QPLFAPL        1     0
CAGCCGTTGTTTGTTATTTCG     QPLFVIS        1     0
CAGCCGTTGTTTTCGACGCTT     QPLFSTL        1     0
CAGCCGTTGTTTTCGAGTTGC     QPLFSSC        1     0
CAGCCGTTGTTTTCGCAGTTG     QPLFSQL        1     0
CAGCCGTTGTTTTCGCATACG     QPLFSHT        1     0
CAGCCGTTGTTTTGGGTGCAT     QPLFWVH        1     0
CAGCCGTTTAAGCAGCCGACT     QPFKQPT        1     0
CAGCCGTTTAAGCATGCTTCT     QPFKHAS        1     0
CAGCCGTTTAAGCATTCGACG     QPFKHST        1     0
CAGCCGTTTAAGCATTCTATG     QPFKHSM        1     0
CAGCCGTTTAAGCCGGATAGT     QPFKPDS        1     0
CAGCCGTTTAAGCCGGTATGT     QPFKPVC        1     0
CAGCCGTTTAAGCCGTCGAAT     QPFKPSN        1     0
CAGCCGTTTAAGCCTCCTATG     QPFKPPM        1     0
CAGCCGTTTAAGCCTGAGCAT     QPFKPEH        1     0
CAGCCGTTTAAGCGGACTCTG     QPFKRTL        1     0
CAGCCGTTTAAGCGTCTTGGT     QPFKRLG        1     0
CAGCCGTTTAAGCTGCTTCGT     QPFKLLR        1     0
CAGCCGTTTAAGCTGGTGTGG     QPFKLVW        1     0
CAGCCGTTTAAGGAGCCGCCT     QPFKEPP        1     0
CAGCCGTTTAAGTCTAAGTGG     QPFKSKW        1     0
CAGCCGTTTAAGTCTCTTCGG     QPFKSLR        1     0
CAGCCGTTTAAGTCTGATCTG     QPFKSDL        1     0
CAGCCGTTTAAGTGGACGTGT     QPFKWTC        1     0
CAGCCGTTTAATAATGCTATT     QPFNNAI        1     0
CAGCCGTTTAATACTCAGAAG     QPFNTQK        1     0
CAGCCGTTTAATAGGATTTAT     QPFNRIY        1     0
CAGCCGTTTAATAGTCTGATG     QPFNSLM        1     0
CAGCCGTTTAATATGAGTCGT     QPFNMSR        1     0
CAGCCGTTTAATCAGACTACG     QPFNQTT        1     0
CAGCCGTTTAATCCGATTCGG     QPFNPIR        1     0
CAGCCGTTTAATCCTGCGACG     QPFNPAT        1     0
CAGCCGTTTAATCTGTGGTAT     QPFNLWY        1     0
CAGCCGTTTAATGCGATGCTT     QPFNAML        1     0
CAGCCGTTTAATGGGCAGCCT     QPFNGQP        1     0
CAGCCGTTTAATGTTCCGCTT     QPFNVPL        1     0
CAGCCGTTTAATTATCATCCT     QPFNYHP        1     0
CAGCCGTTTAATTATGAGCAG     QPFNYEQ        1     0
CAGCCGTTTAATTGGCCTCTG     QPFNWPL        1     0
CAGCCGTTTACGAATACGTCT     QPFTNTS        1     0
CAGCCGTTTACGACGACGAAG     QPFTTTK        1     0
CAGCCGTTTACGACGGATGCT     QPFTTDA        1     0
CAGCCGTTTACGACTCTTCAT     QPFTTLH        1     0
CAGCCGTTTACGATTTTGCCG     QPFTILP        1     0
CAGCCGTTTACGCAGACGCAT     QPFTQTH        1     0
CAGCCGTTTACGCAGCATCTT     QPFTQHL        1     0
CAGCCGTTTACGCATTAGCAT     QPFTHQH        1     0
CAGCCGTTTACGCCGATGTTG     QPFTPML        1     0
CAGCCGTTTACGCCGCGTTTG     QPFTPRL        1     0
CAGCCGTTTACGCCTACTGGG     QPFTPTG        1     0
CAGCCGTTTACGCCTCCTCAG     QPFTPPQ        1     0
CAGCCGTTTACGCCTTCTCAT     QPFTPSH        1     0
CAGCCGTTTACGCGTACGTCG     QPFTRTS        1     0
CAGCCGTTTACGCTTATGAAT     QPFTLMN        1     0
CAGCCGTTTACGCTTATTCTT     QPFTLIL        1     0
CAGCCGTTTACGCTTCCGCGT     QPFTLPR        1     0
CAGCCGTTTACGGATTTGATT     QPFTDLI        1     0
CAGCCGTTTACGGTTCAGGGT     QPFTVQG        1     0
CAGCCGTTTACGGTTGCGAAT     QPFTVAN        1     0
CAGCCGTTTACGTAGGCGTTT     QPFTQAF        1     0
CAGCCGTTTACGTATTGGTCT     QPFTYWS        1     0
CAGCCGTTTACGTATTGTCCG     QPFTYCP        1     0
CAGCCGTTTACGTCGCCGTAC     QPFTSPY        1     0
CAGCCGTTTACGTCGCCGTGG     QPFTSPW        1     0
CAGCCGTTTACGTTGCCGGTT     QPFTLPV        1     0
CAGCCGTTTACTAAGCCTCAG     QPFTKPQ        1     0
CAGCCGTTTACTAAGCTGGCT     QPFTKLA        1     0
CAGCCGTTTACTATGACTAAG     QPFTMTK        1     0
CAGCCGTTTACTCAGACTATT     QPFTQTI        1     0
CAGCCGTTTACTCATCTTCGG     QPFTHLR        1     0
CAGCCGTTTACTCCGCTGCAG     QPFTPLQ        1     0
CAGCCGTTTACTCCTCATCCG     QPFTPHP        1     0
CAGCCGTTTACTCCTCGGCAG     QPFTPRQ        1     0
CAGCCGTTTACTCCTGAGCCG     QPFTPEP        1     0
CAGCCGTTTACTCCTGATACG     QPFTPDT        1     0
CAGCCGTTTACTCGGTGGTTT     QPFTRWF        1     0
CAGCCGTTTACTCTGCATCGT     QPFTLHR        1     0
CAGCCGTTTACTCTGCGTCCG     QPFTLRP        1     0
CAGCCGTTTACTCTTCCGACG     QPFTLPT        1     0
CAGCCGTTTACTGAGCCGTGT     QPFTEPC        1     0
CAGCCGTTTACTGCGATGCCG     QPFTAMP        1     0
CAGCCGTTTACTGCGCCGATG     QPFTAPM        1     0
CAGCCGTTTACTGCGCCGCCG     QPFTAPP        1     0
CAGCCGTTTACTGCGCCTGCT     QPFTAPA        1     0
CAGCCGTTTACTGCGCGTCCT     QPFTARP        1     0
CAGCCGTTTACTGCTCCTGCG     QPFTAPA        1     0
CAGCCGTTTACTGCTTCGTCG     QPFTASS        1     0
CAGCCGTTTACTGGGACTCGT     QPFTGTR        1     0
CAGCCGTTTACTGGTATTACG     QPFTGIT        1     0
CAGCCGTTTACTGTGCAGGCT     QPFTVQA        1     0
CAGCCGTTTACTTTGCCGCTT     QPFTLPL        1     0
CAGCCGTTTAGGAATGGTGGT     QPFRNGG        1     0
CAGCCGTTTAGGACGCTGCCG     QPFRTLP        1     0
CAGCCGTTTAGGCCTCCTCAG     QPFRPPQ        1     0
CAGCCGTTTAGGCCTTCGCTT     QPFRPSL        1     0
CAGCCGTTTAGGGCGATTTCG     QPFRAIS        1     0
CAGCCGTTTAGGTCTCCTTGG     QPFRSPW        1     0
CAGCCGTTTAGTAATAGGCTT     QPFSNRL        1     0
CAGCCGTTTAGTACGATGCCG     QPFSTMP        1     0
CAGCCGTTTAGTACTTATTGG     QPFSTYW        1     0
CAGCCGTTTAGTATGCTGACG     QPFSMLT        1     0
CAGCCGTTTAGTATGTCTCAG     QPFSMSQ        1     0
CAGCCGTTTAGTCAGCATTAG     QPFSQHQ        1     0
CAGCCGTTTAGTCCGAGGTGG     QPFSPRW        1     0
CAGCCGTTTAGTCGTGGGAGT     QPFSRGS        1     0
CAGCCGTTTAGTGCGATTCCT     QPFSAIP        1     0
CAGCCGTTTAGTTCTTGGTAT     QPFSSWY        1     0
CAGCCGTTTATGAAGCTTCGT     QPFMKLR        1     0
CAGCCGTTTATGACGCCTCAT     QPFMTPH        1     0
CAGCCGTTTATGATGATTGCT     QPFMMIA        1     0
CAGCCGTTTATGATTCGGAAG     QPFMIRK        1     0
CAGCCGTTTATGCAGCATTGT     QPFMQHC        1     0
CAGCCGTTTATGCATCCTCGG     QPFMHPR        1     0
CAGCCGTTTATGCATTATAAG     QPFMHYK        1     0
CAGCCGTTTATGCCGCAGACG     QPFMPQT        1     0
CAGCCGTTTATGCCTCCTATG     QPFMPPM        1     0
CAGCCGTTTATGCCTTCTTTG     QPFMPSL        1     0
CAGCCGTTTATGCGGACTTCT     QPFMRTS        1     0
CAGCCGTTTATGGCGTATCAT     QPFMAYH        1     0
CAGCCGTTTATGGGGCCTAAT     QPFMGPN        1     0
CAGCCGTTTATGTGGCCTACG     QPFMWPT        1     0
CAGCCGTTTATTAAGGGGTTT     QPFIKGF        1     0
CAGCCGTTTATTACTCTTCCG     QPFITLP        1     0
CAGCCGTTTATTAGTGCTGCT     QPFISAA        1     0
CAGCCGTTTATTATTGATTTG     QPFIIDL        1     0
CAGCCGTTTATTCATCAGCAG     QPFIHQQ        1     0
CAGCCGTTTATTCCGATTCCT     QPFIPIP        1     0
CAGCCGTTTATTCCTACGGGT     QPFIPTG        1     0
CAGCCGTTTATTCCTTGGCCG     QPFIPWP        1     0
CAGCCGTTTATTCGTACGCCT     QPFIRTP        1     0
CAGCCGTTTATTCGTCCTGAT     QPFIRPD        1     0
CAGCCGTTTATTCTGACTGAT     QPFILTD        1     0
CAGCCGTTTATTCTTAAGCCG     QPFILKP        1     0
CAGCCGTTTATTCTTGGGCCT     QPFILGP        1     0
CAGCCGTTTATTGATATTCGT     QPFIDIR        1     0
CAGCCGTTTATTGCTCCGATT     QPFIAPI        1     0
CAGCCGTTTATTTCTTCGCGT     QPFISSR        1     0
CAGCCGTTTCAGACGTCGCAT     QPFQTSH        1     0
CAGCCGTTTCAGATTCATCCT     QPFQIHP        1     0
CAGCCGTTTCAGCAGATTCAG     QPFQQIQ        1     0
CAGCCGTTTCAGCAGCAGACT     QPFQQQT        1     0
CAGCCGTTTCAGCCTACTGCG     QPFQPTA        1     0
CAGCCGTTTCAGCCTTTTTTT     QPFQPFF        1     0
CAGCCGTTTCAGCGTACTACT     QPFQRTT        1     0
CAGCCGTTTCAGCTGCTGCTG     QPFQLLL        1     0
CAGCCGTTTCAGCTGGATCCT     QPFQLDP        1     0
CAGCCGTTTCAGCTTACTCGT     QPFQLTR        1     0
CAGCCGTTTCAGCTTCGGTCT     QPFQLRS        1     0
CAGCCGTTTCAGCTTTATCTT     QPFQLYL        1     0
CAGCCGTTTCAGGATCCTACG     QPFQDPT        1     0
CAGCCGTTTCAGGCGAATAAT     QPFQANN        1     0
CAGCCGTTTCAGGCGTGGATG     QPFQAWM        1     0
CAGCCGTTTCAGGTGTCGAGT     QPFQVSS        1     0
CAGCCGTTTCAGTAGATTGCT     QPFQQIA        1     0
CAGCCGTTTCAGTATCAGCAG     QPFQYQQ        1     0
CAGCCGTTTCAGTCGCTGCCT     QPFQSLP        1     0
CAGCCGTTTCAGTCTCGGGCG     QPFQSRA        1     0
CAGCCGTTTCATACTACGGAG     QPFHTTE        1     0
CAGCCGTTTCATACTACTCTT     QPFHTTL        1     0
CAGCCGTTTCATAGTCCGCCT     QPFHSPP        1     0
CAGCCGTTTCATATTGCTATT     QPFHIAI        1     0
CAGCCGTTTCATCAGAAGAGT     QPFHQKS        1     0
CAGCCGTTTCATCATAAGCCT     QPFHHKP        1     0
CAGCCGTTTCATCATCTTATT     QPFHHLI        1     0
CAGCCGTTTCATCATTCTCGT     QPFHHSR        1     0
CAGCCGTTTCATCATTTTCGT     QPFHHFR        1     0
CAGCCGTTTCATCCGTCGTGG     QPFHPSW        1     0
CAGCCGTTTCATCCTCTTCAT     QPFHPLH        1     0
CAGCCGTTTCATCCTGCTCGT     QPFHPAR        1     0
CAGCCGTTTCATCCTTCGTGG     QPFHPSW        1     0
CAGCCGTTTCATGCGTCGAGG     QPFHASR        1     0
CAGCCGTTTCATGTGCGTGAT     QPFHVRD        1     0
CAGCCGTTTCATGTTATTGTG     QPFHVIV        1     0
CAGCCGTTTCATTATTCGCAT     QPFHYSH        1     0
CAGCCGTTTCATTCTCCTACT     QPFHSPT        1     0
CAGCCGTTTCATTCTCTTAAT     QPFHSLN        1     0
CAGCCGTTTCATTCTTCGCAT     QPFHSSH        1     0
CAGCCGTTTCATTGTCCGCAT     QPFHCPH        1     0
CAGCCGTTTCATTTGGAGAAG     QPFHLEK        1     0
CAGCCGTTTCCGACTCTTCCT     QPFPTLP        1     0
CAGCCGTTTCCGAGGCTGGTG     QPFPRLV        1     0
CAGCCGTTTCCGAGTCTGTCT     QPFPSLS        1     0
CAGCCGTTTCCGATTCGGCCT     QPFPIRP        1     0
CAGCCGTTTCCGCAGCCGCTG     QPFPQPL        1     0
CAGCCGTTTCCGCAGCCTCAT     QPFPQPH        1     0
CAGCCGTTTCCGCAGCGGGGG     QPFPQRG        1     0
CAGCCGTTTCCGCAGGCTTGG     QPFPQAW        1     0
CAGCCGTTTCCGCATCCGAGG     QPFPHPR        1     0
CAGCCGTTTCCGCATCCTCCG     QPFPHPP        1     0
CAGCCGTTTCCGCATTCTAAT     QPFPHSN        1     0
CAGCCGTTTCCGCCGACTTCT     QPFPPTS        1     0
CAGCCGTTTCCGCCGCTGGAT     QPFPPLD        1     0
CAGCCGTTTCCGCCTACTTCT     QPFPPTS        1     0
CAGCCGTTTCCGCCTAGTCAG     QPFPPSQ        1     0
CAGCCGTTTCCGCCTGCTCCG     QPFPPAP        1     0
CAGCCGTTTCCGCGTAATCTG     QPFPRNL        1     0
CAGCCGTTTCCGCTGACTATT     QPFPLTI        1     0
CAGCCGTTTCCGCTGTTGACG     QPFPLLT        1     0
CAGCCGTTTCCGCTTCGTGTG     QPFPLRV        1     0
CAGCCGTTTCCGCTTGTTGCG     QPFPLVA        1     0
CAGCCGTTTCCGGATAATTTG     QPFPDNL        1     0
CAGCCGTTTCCGGATCAGTCT     QPFPDQS        1     0
CAGCCGTTTCCGGGTACGAGT     QPFPGTS        1     0
CAGCCGTTTCCGTAGATGGCG     QPFPQMA        1     0
CAGCCGTTTCCTAAGCTGCGG     QPFPKLR        1     0
CAGCCGTTTCCTAAGGCGGGT     QPFPKAG        1     0
CAGCCGTTTCCTAAGGGGCCT     QPFPKGP        1     0
CAGCCGTTTCCTACGAGGTAT     QPFPTRY        1     0
CAGCCGTTTCCTACGCATGGT     QPFPTHG        1     0
CAGCCGTTTCCTACTTCGCCG     QPFPTSP        1     0
CAGCCGTTTCCTAGTCGGCAT     QPFPSRH        1     0
CAGCCGTTTCCTATGATTCTT     QPFPMIL        1     0
CAGCCGTTTCCTCAGATTCCG     QPFPQIP        1     0
CAGCCGTTTCCTCAGCATCGG     QPFPQHR        1     0
CAGCCGTTTCCTCAGTCTCCG     QPFPQSP        1     0
CAGCCGTTTCCTCAGTTTCCT     QPFPQFP        1     0
CAGCCGTTTCCTCCGCTTTCG     QPFPPLS        1     0
CAGCCGTTTCCTCGGTGGGTG     QPFPRWV        1     0
CAGCCGTTTCCTCGTGTTTCG     QPFPRVS        1     0
CAGCCGTTTCCTCGTTCGAAT     QPFPRSN        1     0
CAGCCGTTTCCTCTGCATCCG     QPFPLHP        1     0
CAGCCGTTTCCTCTTATGACG     QPFPLMT        1     0
CAGCCGTTTCCTGAGATGTAT     QPFPEMY        1     0
CAGCCGTTTCCTGAGCTGCGG     QPFPELR        1     0
CAGCCGTTTCCTGCGAGTGGT     QPFPASG        1     0
CAGCCGTTTCCTGCTATGCCT     QPFPAMP        1     0
CAGCCGTTTCCTGCTCCGGGT     QPFPAPG        1     0
CAGCCGTTTCCTGCTCGTTCG     QPFPARS        1     0
CAGCCGTTTCCTGTGCGTGGT     QPFPVRG        1     0
CAGCCGTTTCCTGTTCGGGTG     QPFPVRV        1     0
CAGCCGTTTCCTTCGACGTTT     QPFPSTF        1     0
CAGCCGTTTCCTTGGCGTTTT     QPFPWRF        1     0
CAGCCGTTTCGGAATGCGCTT     QPFRNAL        1     0
CAGCCGTTTCGGACGTCTCTG     QPFRTSL        1     0
CAGCCGTTTCGGCTTTCTAAG     QPFRLSK        1     0
CAGCCGTTTCGGGATCGTGTT     QPFRDRV        1     0
CAGCCGTTTCGGGATCTTATG     QPFRDLM        1     0
CAGCCGTTTCGGGATTCGCCG     QPFRDSP        1     0
CAGCCGTTTCGGGTGCATCAT     QPFRVHH        1     0
CAGCCGTTTCGGTTGTCTGCG     QPFRLSA        1     0
CAGCCGTTTCGTACGTTGCCG     QPFRTLP        1     0
CAGCCGTTTCGTACTACTAAT     QPFRTTN        1     0
CAGCCGTTTCGTAGTGATCTT     QPFRSDL        1     0
CAGCCGTTTCGTCCGATTTTT     QPFRPIF        1     0
CAGCCGTTTCGTCCTCAGTCG     QPFRPQS        1     0
CAGCCGTTTCGTCCTCCGCCG     QPFRPPP        1     0
CAGCCGTTTCGTCTTGCTTGG     QPFRLAW        1     0
CAGCCGTTTCGTGATGGTCCG     QPFRDGP        1     0
CAGCCGTTTCGTGCTTCGCCT     QPFRASP        1     0
CAGCCGTTTCGTTATCATCAT     QPFRYHH        1     0
CAGCCGTTTCGTTCGCAGCTG     QPFRSQL        1     0
CAGCCGTTTCGTTCTACTCCT     QPFRSTP        1     0
CAGCCGTTTCGTTCTATTCAT     QPFRSIH        1     0
CAGCCGTTTCGTTTGGAGCCT     QPFRLEP        1     0
CAGCCGTTTCTGAATCCTGAT     QPFLNPD        1     0
CAGCCGTTTCTGAATCGGGCT     QPFLNRA        1     0
CAGCCGTTTCTGACGATGCTG     QPFLTML        1     0
CAGCCGTTTCTGACTCCGGAT     QPFLTPD        1     0
CAGCCGTTTCTGAGTAAGATT     QPFLSKI        1     0
CAGCCGTTTCTGATGATGGGT     QPFLMMG        1     0
CAGCCGTTTCTGATGGTGTGG     QPFLMVW        1     0
CAGCCGTTTCTGCATAATGAT     QPFLHND        1     0
CAGCCGTTTCTGCATCCTGGT     QPFLHPG        1     0
CAGCCGTTTCTGCGTGTGCTG     QPFLRVL        1     0
CAGCCGTTTCTGCTGACGCAA     QPFLLTQ        1     0
CAGCCGTTTCTGCTGCCGGTT     QPFLLPV        1     0
CAGCCGTTTCTGCTGTCTATG     QPFLLSM        1     0
CAGCCGTTTCTGGCGTATATG     QPFLAYM        1     0
CAGCCGTTTCTGGTTCAGCAT     QPFLVQH        1     0
CAGCCGTTTCTGTATTTTATT     QPFLYFI        1     0
CAGCCGTTTCTGTCGGCTTAT     QPFLSAY        1     0
CAGCCGTTTCTGTCGTCTTAT     QPFLSSY        1     0
CAGCCGTTTCTGTCTATGTTG     QPFLSML        1     0
CAGCCGTTTCTGTGGCCTTCT     QPFLWPS        1     0
CAGCCGTTTCTGTTGACTGCG     QPFLLTA        1     0
CAGCCGTTTCTGTTTACGATT     QPFLFTI        1     0
CAGCCGTTTCTTAAGCCTCCT     QPFLKPP        1     0
CAGCCGTTTCTTAGGACGCTT     QPFLRTL        1     0
CAGCCGTTTCTTAGTCATGGT     QPFLSHG        1     0
CAGCCGTTTCTTATGCCGTAT     QPFLMPY        1     0
CAGCCGTTTCTTCAGAATACG     QPFLQNT        1     0
CAGCCGTTTCTTCAGCCGGAG     QPFLQPE        1     0
CAGCCGTTTCTTCATAAGCAG     QPFLHKQ        1     0
CAGCCGTTTCTTCATCCTTCT     QPFLHPS        1     0
CAGCCGTTTCTTCCGGCGTGT     QPFLPAC        1     0
CAGCCGTTTCTTCCGGGTGCT     QPFLPGA        1     0
CAGCCGTTTCTTCCTACGCAG     QPFLPTQ        1     0
CAGCCGTTTCTTCCTCCTCTT     QPFLPPL        1     0
CAGCCGTTTCTTCCTCGGTTG     QPFLPRL        1     0
CAGCCGTTTCTTCCTCTGCAT     QPFLPLH        1     0
CAGCCGTTTCTTCCTGTGAAG     QPFLPVK        1     0
CAGCCGTTTCTTCTGTATCCG     QPFLLYP        1     0
CAGCCGTTTCTTGATACTCGT     QPFLDTR        1     0
CAGCCGTTTGAGAGGCCTGTT     QPFERPV        1     0
CAGCCGTTTGAGAGTGCGCAT     QPFESAH        1     0
CAGCCGTTTGAGATGAATGTG     QPFEMNV        1     0
CAGCCGTTTGAGCCTACGTAG     QPFEPTQ        1     0
CAGCCGTTTGAGCCTTCGCTG     QPFEPSL        1     0
CAGCCGTTTGAGCCTTTTAGG     QPFEPFR        1     0
CAGCCGTTTGAGCTGCAGAAG     QPFELQK        1     0
CAGCCGTTTGAGCTTTCTCCG     QPFELSP        1     0
CAGCCGTTTGAGGCGCGGTCT     QPFEARS        1     0
CAGCCGTTTGAGGCGCGTCCT     QPFEARP        1     0
CAGCCGTTTGATAATCGTCCG     QPFDNRP        1     0
CAGCCGTTTGATAATCTTCAT     QPFDNLH        1     0
CAGCCGTTTGATACTACTACG     QPFDTTT        1     0
CAGCCGTTTGATAGGGCGAGT     QPFDRAS        1     0
CAGCCGTTTGATATGATTCCT     QPFDMIP        1     0
CAGCCGTTTGATATGCAGCAG     QPFDMQQ        1     0
CAGCCGTTTGATATTGCGACT     QPFDIAT        1     0
CAGCCGTTTGATATTTTTTCT     QPFDIFS        1     0
CAGCCGTTTGATCATTCTCTT     QPFDHSL        1     0
CAGCCGTTTGATCCGGTGCTG     QPFDPVL        1     0
CAGCCGTTTGATCTGCCTATG     QPFDLPM        1     0
CAGCCGTTTGATGATCCGCGT     QPFDDPR        1     0
CAGCCGTTTGATGATGAGCTT     QPFDDEL        1     0
CAGCCGTTTGATTTGTATCCT     QPFDLYP        1     0
CAGCCGTTTGCGACGAATTAT     QPFATNY        1     0
CAGCCGTTTGCGACTCAGGCT     QPFATQA        1     0
CAGCCGTTTGCGAGGTATATG     QPFARYM        1     0
CAGCCGTTTGCGAGTACTGAT     QPFASTD        1     0
CAGCCGTTTGCGATGGAGACG     QPFAMET        1     0
CAGCCGTTTGCGCAGTTTATG     QPFAQFM        1     0
CAGCCGTTTGCGCATATGGCG     QPFAHMA        1     0
CAGCCGTTTGCGCATATTCGT     QPFAHIR        1     0
CAGCCGTTTGCGCATCGTAAT     QPFAHRN        1     0
CAGCCGTTTGCGCCGATTCTT     QPFAPIL        1     0
CAGCCGTTTGCGCCGGAGACT     QPFAPET        1     0
CAGCCGTTTGCGCCGGAGCAT     QPFAPEH        1     0
CAGCCGTTTGCGCCGTCGTTT     QPFAPSF        1     0
CAGCCGTTTGCGCCTGCTAGG     QPFAPAR        1     0
CAGCCGTTTGCGCCTGCTATT     QPFAPAI        1     0
CAGCCGTTTGCGCGGACGCCT     QPFARTP        1     0
CAGCCGTTTGCGCGTATGTAT     QPFARMY        1     0
CAGCCGTTTGCGCTGGGTCTT     QPFALGL        1     0
CAGCCGTTTGCGCTTCCGGGG     QPFALPG        1     0
CAGCCGTTTGCGGGGGCGTAT     QPFAGAY        1     0
CAGCCGTTTGCGGTTAGGCTT     QPFAVRL        1     0
CAGCCGTTTGCGTATTCGATT     QPFAYSI        1     0
CAGCCGTTTGCGTCGACGTGG     QPFASTW        1     0
CAGCCGTTTGCGTCTGCTCAT     QPFASAH        1     0
CAGCCGTTTGCGTGGCCTTCG     QPFAWPS        1     0
CAGCCGTTTGCGTTTACGGAT     QPFAFTD        1     0
CAGCCGTTTGCTAAGCCGCCA     QPFAKPP        1     0
CAGCCGTTTGCTAATGGTGCG     QPFANGA        1     0
CAGCCGTTTGCTAGTGATCCT     QPFASDP        1     0
CAGCCGTTTGCTATGACTACG     QPFAMTT        1     0
CAGCCGTTTGCTCATGAGAAT     QPFAHEN        1     0
CAGCCGTTTGCTCATTTTCCG     QPFAHFP        1     0
CAGCCGTTTGCTCCGGTTCAG     QPFAPVQ        1     0
CAGCCGTTTGCTCCTCGTCCG     QPFAPRP        1     0
CAGCCGTTTGCTCCTGCTGCT     QPFAPAA        1     0
CAGCCGTTTGCTCCTTATTTT     QPFAPYF        1     0
CAGCCGTTTGCTCGGAATCCG     QPFARNP        1     0
CAGCCGTTTGCTCGTTCTCCT     QPFARSP        1     0
CAGCCGTTTGCTCGTTTTCAT     QPFARFH        1     0
CAGCCGTTTGCTCTTCCTCCG     QPFALPP        1     0
CAGCCGTTTGCTGCTACTAAG     QPFAATK        1     0
CAGCCGTTTGCTGTGGCGTGG     QPFAVAW        1     0
CAGCCGTTTGCTGTGTTGTTT     QPFAVLF        1     0
CAGCCGTTTGCTTTGAGGGAT     QPFALRD        1     0
CAGCCGTTTGGGACGCCTTCT     QPFGTPS        1     0
CAGCCGTTTGGGATGGAGTGG     QPFGMEW        1     0
CAGCCGTTTGGGCAGAAGCAT     QPFGQKH        1     0
CAGCCGTTTGGGCATTTGCCT     QPFGHLP        1     0
CAGCCGTTTGGGCCGCAGCAG     QPFGPQQ        1     0
CAGCCGTTTGGGCCGTTTGCT     QPFGPFA        1     0
CAGCCGTTTGGGCCTAAGCCG     QPFGPKP        1     0
CAGCCGTTTGGGGCTGATTCT     QPFGADS        1     0
CAGCCGTTTGGGGTGAATCGG     QPFGVNR        1     0
CAGCCGTTTGGGTCGCCTGTG     QPFGSPV        1     0
CAGCCGTTTGGTAAGACGCCT     QPFGKTP        1     0
CAGCCGTTTGGTACGTCTCCT     QPFGTSP        1     0
CAGCCGTTTGGTACTTATGTT     QPFGTYV        1     0
CAGCCGTTTGGTATGCATTCT     QPFGMHS        1     0
CAGCCGTTTGGTATGCCGCAG     QPFGMPQ        1     0
CAGCCGTTTGGTATGGCGTAT     QPFGMAY        1     0
CAGCCGTTTGGTATTCTTCAG     QPFGILQ        1     0
CAGCCGTTTGGTCAGACTAGT     QPFGQTS        1     0
CAGCCGTTTGGTCATCCTATT     QPFGHPI        1     0
CAGCCGTTTGGTCGGGATGAG     QPFGRDE        1     0
CAGCCGTTTGGTGTTACTCAG     QPFGVTQ        1     0
CAGCCGTTTGGTTAGACGCAT     QPFGQTH        1     0
CAGCCGTTTGGTTGGGAGTAT     QPFGWEY        1     0
CAGCCGTTTGTGAATGAGATT     QPFVNEI        1     0
CAGCCGTTTGTGACTACTCCG     QPFVTTP        1     0
CAGCCGTTTGTGACTGATGCG     QPFVTDA        1     0
CAGCCGTTTGTGCAGGATGGT     QPFVQDG        1     0
CAGCCGTTTGTGCCGCAGAAT     QPFVPQN        1     0
CAGCCGTTTGTGCCTCAGAGG     QPFVPQR        1     0
CAGCCGTTTGTGCCTCCTCCT     QPFVPPP        1     0
CAGCCGTTTGTGCGTTATTCG     QPFVRYS        1     0
CAGCCGTTTGTGTATGGTGCG     QPFVYGA        1     0
CAGCCGTTTGTGTCTCGTGCG     QPFVSRA        1     0
CAGCCGTTTGTTAAGCCTGTG     QPFVKPV        1     0
CAGCCGTTTGTTAAGGCTCAG     QPFVKAQ        1     0
CAGCCGTTTGTTACGACTCCT     QPFVTTP        1     0
CAGCCGTTTGTTACGCTTAAT     QPFVTLN        1     0
CAGCCGTTTGTTCATACGCGT     QPFVHTR        1     0
CAGCCGTTTGTTCATAGTACG     QPFVHST        1     0
CAGCCGTTTGTTCCGCATCAT     QPFVPHH        1     0
CAGCCGTTTGTTCCTACTAAG     QPFVPTK        1     0
CAGCCGTTTGTTCCTGATCAG     QPFVPDQ        1     0
CAGCCGTTTGTTGCTTCGTCG     QPFVASS        1     0
CAGCCGTTTGTTTTTCTTCAG     QPFVFLQ        1     0
CAGCCGTTTTAGACGAATTCG     QPFQTNS        1     0
CAGCCGTTTTAGGGGCCGCCG     QPFQGPP        1     0
CAGCCGTTTTAGGTTCCTGCG     QPFQVPA        1     0
CAGCCGTTTTATAAGAGTCAT     QPFYKSH        1     0
CAGCCGTTTTATAAGCCTCCT     QPFYKPP        1     0
CAGCCGTTTTATCATTGGCCT     QPFYHWP        1     0
CAGCCGTTTTATCCGCCTGCT     QPFYPPA        1     0
CAGCCGTTTTATGAGATTCCT     QPFYEIP        1     0
CAGCCGTTTTATGTGGCTTCT     QPFYVAS        1     0
CAGCCGTTTTATTCTCCGCGT     QPFYSPR        1     0
CAGCCGTTTTATTTTCAGCCG     QPFYFQP        1     0
CAGCCGTTTTCGAAGGCTACT     QPFSKAT        1     0
CAGCCGTTTTCGAATCCGTTT     QPFSNPF        1     0
CAGCCGTTTTCGACGCTGGAT     QPFSTLD        1     0
CAGCCGTTTTCGACTGCGACG     QPFSTAT        1     0
CAGCCGTTTTCGCAGGTTCCT     QPFSQVP        1     0
CAGCCGTTTTCGCCTACTGAT     QPFSPTD        1     0
CAGCCGTTTTCGCCTCTGCAT     QPFSPLH        1     0
CAGCCGTTTTCGCTGCCTCCT     QPFSLPP        1     0
CAGCCGTTTTCGCTTCCTAAT     QPFSLPN        1     0
CAGCCGTTTTCGTATCAGCTG     QPFSYQL        1     0
CAGCCGTTTTCGTATCTTATT     QPFSYLI        1     0
CAGCCGTTTTCGTCGCTGCCT     QPFSSLP        1     0
CAGCCGTTTTCGTTTGTTTTG     QPFSFVL        1     0
CAGCCGTTTTCTAATTTGGAT     QPFSNLD        1     0
CAGCCGTTTTCTACGACGGCT     QPFSTTA        1     0
CAGCCGTTTTCTACTGTGCCT     QPFSTVP        1     0
CAGCCGTTTTCTAGGGCTGCT     QPFSRAA        1     0
CAGCCGTTTTCTCATAATGAT     QPFSHND        1     0
CAGCCGTTTTCTCATCCTGTG     QPFSHPV        1     0
CAGCCGTTTTCTCTTCCGTCT     QPFSLPS        1     0
CAGCCGTTTTCTGCGTGGCCT     QPFSAWP        1     0
CAGCCGTTTTCTGGGACTAAT     QPFSGTN        1     0
CAGCCGTTTTGGAGGTCGAGT     QPFWRSS        1     0
CAGCCGTTTTGGATGCCGGAT     QPFWMPD        1     0
CAGCCGTTTTGGCAGCCGGGT     QPFWQPG        1     0
CAGCCGTTTTGGCAGGGGTTG     QPFWQGL        1     0
CAGCCGTTTTGGCCTCGGGCG     QPFWPRA        1     0
CAGCCGTTTTGGCCTTTTAAG     QPFWPFK        1     0
CAGCCGTTTTGGCGTCTGCTT     QPFWRLL        1     0
CAGCCGTTTTGGGTGGCTCCT     QPFWVAP        1     0
CAGCCGTTTTGGTCTCCGACT     QPFWSPT        1     0
CAGCCGTTTTGTCGTCATGGT     QPFCRHG        1     0
CAGCCGTTTTGTGAGCTTGCT     QPFCELA        1     0
CAGCCGTTTTTGCCTCCGTCG     QPFLPPS        1     0
CAGCCGTTTTTGCTGAGGAAG     QPFLLRK        1     0
CAGCCGTTTTTGGAGCCTCTT     QPFLEPL        1     0
CAGCCGTTTTTGGGGCAGTAT     QPFLGQY        1     0
CAGCCGTTTTTGTAGATGCGT     QPFLQMR        1     0
CAGCCGTTTTTGTCGAGTGTG     QPFLSSV        1     0
CAGCCGTTTTTGTCTGCTACG     QPFLSAT        1     0
CAGCCGTTTTTGTTTACTACG     QPFLFTT        1     0
CAGCCGTTTTTTAAGACTCTG     QPFFKTL        1     0
CAGCCGTTTTTTACTGTTATT     QPFFTVI        1     0
CAGCCGTTTTTTCCGACTACG     QPFFPTT        1     0
CAGCCGTTTTTTCCGCTGCTG     QPFFPLL        1     0
CAGCCGTTTTTTCTTAAGTAT     QPFFLKY        1     0
CAGCCTAAAACGACTGTTTAG     QPKTTVQ        1     0
CAGCCTAAACAGCATCTGCCT     QPKQHLP        1     0
CAGCCTAAACTGACTCTTCTT     QPKLTLL        1     0
CAGCCTAAAGATTCGCGTCAT     QPKDSRH        1     0
CAGCCTAAAGGGGTGATGAAT     QPKGVMN        1     0
CAGCCTAACAAGCTTTCTACT     QPNKLST        1     0
CAGCCTAACACTTCTGCTCAG     QPNTSAQ        1     0
CAGCCTAACCCGACGCCTCTT     QPNPTPL        1     0
CAGCCTAAGAAGCAGCCGGAG     QPKKQPE        1     0
CAGCCTAAGAAGGAGAGGACG     QPKKERT        1     0
CAGCCTAAGAAGGTGACTGAG     QPKKVTE        1     0
CAGCCTAAGAAGTATCCGCTG     QPKKYPL        1     0
CAGCCTAAGAATAATCCGACT     QPKNNPT        1     0
CAGCCTAAGAATACGCCTACT     QPKNTPT        1     0
CAGCCTAAGAATACTTTGTCG     QPKNTLS        1     0
CAGCCTAAGAATATGACGGAT     QPKNMTD        1     0
CAGCCTAAGAATATGACTCGT     QPKNMTR        1     0
CAGCCTAAGAATATGCCGTCT     QPKNMPS        1     0
CAGCCTAAGAATCAGCCTCTG     QPKNQPL        1     0
CAGCCTAAGAATCATGCTGCG     QPKNHAA        1     0
CAGCCTAAGAATCCGCATCCG     QPKNPHP        1     0
CAGCCTAAGAATCCTCAGCCG     QPKNPQP        1     0
CAGCCTAAGAATCTAACTTGG     QPKNLTW        1     0
CAGCCTAAGAATCTGACTGTG     QPKNLTV        1     0
CAGCCTAAGAATGCTCATCCT     QPKNAHP        1     0
CAGCCTAAGAATGGGCTTAGG     QPKNGLR        1     0
CAGCCTAAGAATGGGTCTTCT     QPKNGSS        1     0
CAGCCTAAGAATGTGTTTTAG     QPKNVFQ        1     0
CAGCCTAAGAATGTTCAGTTT     QPKNVQF        1     0
CAGCCTAAGAATTATGGTACT     QPKNYGT        1     0
CAGCCTAAGAATTGTAAGTAT     QPKNCKY        1     0
CAGCCTAAGAATTGTGGTACT     QPKNCGT        1     0
CAGCCTAAGACACCTCGTTCT     QPKTPRS        1     0
CAGCCTAAGACGAAGACTCCG     QPKTKTP        1     0
CAGCCTAAGACGACGCATAAT     QPKTTHN        1     0
CAGCCTAAGACGACGCCGTTG     QPKTTPL        1     0
CAGCCTAAGACGACGCTTACT     QPKTTLT        1     0
CAGCCTAAGACGAGTCCGATG     QPKTSPM        1     0
CAGCCTAAGACGATGGCTCAT     QPKTMAH        1     0
CAGCCTAAGACGATGGGTTTT     QPKTMGF        1     0
CAGCCTAAGACGATTGTTCAT     QPKTIVH        1     0
CAGCCTAAGACGCAGACGGAT     QPKTQTD        1     0
CAGCCTAAGACGCATACGATT     QPKTHTI        1     0
CAGCCTAAGACGCATGCTCCG     QPKTHAP        1     0
CAGCCTAAGACGCATGGGTGG     QPKTHGW        1     0
CAGCCTAAGACGCATGTTATG     QPKTHVM        1     0
CAGCCTAAGACGCCGACTCAG     QPKTPTQ        1     0
CAGCCTAAGACGCCGCCTAAT     QPKTPPN        1     0
CAGCCTAAGACGCCGCGTTGG     QPKTPRW        1     0
CAGCCTAAGACGCCGCTTGTT     QPKTPLV        1     0
CAGCCTAAGACGCCGTCTTCG     QPKTPSS        1     0
CAGCCTAAGACGCCGTTTATT     QPKTPFI        1     0
CAGCCTAAGACGCCTACGCAG     QPKTPTQ        1     0
CAGCCTAAGACGCCTCCTACG     QPKTPPT        1     0
CAGCCTAAGACGCCTCCTGTG     QPKTPPV        1     0
CAGCCTAAGACGCCTGTGAAG     QPKTPVK        1     0
CAGCCTAAGACGCCTTTTTTG     QPKTPFL        1     0
CAGCCTAAGACGCGTCTGTAT     QPKTRLY        1     0
CAGCCTAAGACGCTGCTTCCT     QPKTLLP        1     0
CAGCCTAAGACGCTGCTTTCT     QPKTLLS        1     0
CAGCCTAAGACGCTTCATATT     QPKTLHI        1     0
CAGCCTAAGACGCTTCCGCCT     QPKTLPP        1     0
CAGCCTAAGACGGATCAGCTG     QPKTDQL        1     0
CAGCCTAAGACGGCGCAGCCT     QPKTAQP        1     0
CAGCCTAAGACGGCGCATGCT     QPKTAHA        1     0
CAGCCTAAGACGGCGCCTCCG     QPKTAPP        1     0
CAGCCTAAGACGGCGCCTCTT     QPKTAPL        1     0
CAGCCTAAGACGGCGGATAAT     QPKTADN        1     0
CAGCCTAAGACGGCGTGGCAT     QPKTAWH        1     0
CAGCCTAAGACGGGGAGTCCT     QPKTGSP        1     0
CAGCCTAAGACGGGTTATAAT     QPKTGYN        1     0
CAGCCTAAGACGGGTTGTCAG     QPKTGCQ        1     0
CAGCCTAAGACGGTTCAGTCG     QPKTVQS        1     0
CAGCCTAAGACGGTTCTGCAG     QPKTVLQ        1     0
CAGCCTAAGACGTATCCTCCT     QPKTYPP        1     0
CAGCCTAAGACGTATTCGCCG     QPKTYSP        1     0
CAGCCTAAGACGTCGTCGCTT     QPKTSSL        1     0
CAGCCTAAGACGTCTGGTCAT     QPKTSGH        1     0
CAGCCTAAGACGTGGCTTTCT     QPKTWLS        1     0
CAGCCTAAGACGTTTCGGATT     QPKTFRI        1     0
CAGCCTAAGACGTTTGTTATG     QPKTFVM        1     0
CAGCCTAAGACTAATCATTGT     QPKTNHC        1     0
CAGCCTAAGACTACGATTCCG     QPKTTIP        1     0
CAGCCTAAGACTACGGCTCAG     QPKTTAQ        1     0
CAGCCTAAGACTACTAATTCG     QPKTTNS        1     0
CAGCCTAAGACTACTCCTACT     QPKTTPT        1     0
CAGCCTAAGACTAGTACGCTT     QPKTSTL        1     0
CAGCCTAAGACTAGTACTACT     QPKTSTT        1     0
CAGCCTAAGACTAGTGGGTTT     QPKTSGF        1     0
CAGCCTAAGACTATTGTGTCT     QPKTIVS        1     0
CAGCCTAAGACTCAGCTTGAT     QPKTQLD        1     0
CAGCCTAAGACTCAGCTTTCG     QPKTQLS        1     0
CAGCCTAAGACTCAGGTGCGG     QPKTQVR        1     0
CAGCCTAAGACTCATACGCGG     QPKTHTR        1     0
CAGCCTAAGACTCATCCGCCG     QPKTHPP        1     0
CAGCCTAAGACTCATTCTTCG     QPKTHSS        1     0
CAGCCTAAGACTCCGACGTCT     QPKTPTS        1     0
CAGCCTAAGACTCCGGCGCCT     QPKTPAP        1     0
CAGCCTAAGACTCCTAGGAAT     QPKTPRN        1     0
CAGCCTAAGACTCCTCCGTAG     QPKTPPQ        1     0
CAGCCTAAGACTCCTGGGCTT     QPKTPGL        1     0
CAGCCTAAGACTCCTGTGTCT     QPKTPVS        1     0
CAGCCTAAGACTCCTTCGAAT     QPKTPSN        1     0
CAGCCTAAGACTCTGGCTCTT     QPKTLAL        1     0
CAGCCTAAGACTCTGTGGGAT     QPKTLWD        1     0
CAGCCTAAGACTCTTAAGGTT     QPKTLKV        1     0
CAGCCTAAGACTCTTGATTTG     QPKTLDL        1     0
CAGCCTAAGACTCTTGCTGTG     QPKTLAV        1     0
CAGCCTAAGACTGAGCAGGGT     QPKTEQG        1     0
CAGCCTAAGACTGCGACTGCT     QPKTATA        1     0
CAGCCTAAGACTGCTTATCTT     QPKTAYL        1     0
CAGCCTAAGACTGCTTCGGCT     QPKTASA        1     0
CAGCCTAAGACTGGTATTAGT     QPKTGIS        1     0
CAGCCTAAGACTGGTCAGCTT     QPKTGQL        1     0
CAGCCTAAGACTGGTCCTCTG     QPKTGPL        1     0
CAGCCTAAGACTGGTGTTTCT     QPKTGVS        1     0
CAGCCTAAGACTGTGTCTTCG     QPKTVSS        1     0
CAGCCTAAGACTTATTCGCTT     QPKTYSL        1     0
CAGCCTAAGACTTCGCTGATG     QPKTSLM        1     0
CAGCCTAAGACTTCGTTGCAG     QPKTSLQ        1     0
CAGCCTAAGACTTGTCCTGAT     QPKTCPD        1     0
CAGCCTAAGACTTTGCGTTGG     QPKTLRW        1     0
CAGCCTAAGACTTTGTTGTAT     QPKTLLY        1     0
CAGCCTAAGAGTCAGACTACG     QPKSQTT        1     0
CAGCCTAAGAGTCATAGTGTG     QPKSHSV        1     0
CAGCCTAAGAGTCCGCCGGTT     QPKSPPV        1     0
CAGCCTAAGAGTCCTAATCCG     QPKSPNP        1     0
CAGCCTAAGAGTCCTCCGTTT     QPKSPPF        1     0
CAGCCTAAGAGTCCTCCTACT     QPKSPPT        1     0
CAGCCTAAGAGTCTGTTTCAT     QPKSLFH        1     0
CAGCCTAAGAGTCTTAATAAG     QPKSLNK        1     0
CAGCCTAAGAGTGAGCCGTCT     QPKSEPS        1     0
CAGCCTAAGAGTGCTAATGTG     QPKSANV        1     0
CAGCCTAAGAGTGTGATGCGG     QPKSVMR        1     0
CAGCCTAAGATCCATGCTACG     QPKIHAT        1     0
CAGCCTAAGATGAATCAGCAT     QPKMNQH        1     0
CAGCCTAAGATGACGCCTACT     QPKMTPT        1     0
CAGCCTAAGATGACTAAGTCT     QPKMTKS        1     0
CAGCCTAAGATGACTAGGGAG     QPKMTRE        1     0
CAGCCTAAGATGAGTGCGCAT     QPKMSAH        1     0
CAGCCTAAGATGATGCTGACG     QPKMMLT        1     0
CAGCCTAAGATGATGTCGTAT     QPKMMSY        1     0
CAGCCTAAGATGATGTGTTTG     QPKMMCL        1     0
CAGCCTAAGATGCAGACTCTG     QPKMQTL        1     0
CAGCCTAAGATGCCGCCGGTG     QPKMPPV        1     0
CAGCCTAAGATGCCGCGGGGG     QPKMPRG        1     0
CAGCCTAAGATGCCGGTTACT     QPKMPVT        1     0
CAGCCTAAGATGCCGTATAGG     QPKMPYR        1     0
CAGCCTAAGATGCCGTCTCCG     QPKMPSP        1     0
CAGCCTAAGATGCCTCATGCG     QPKMPHA        1     0
CAGCCTAAGATGCGATCGCCT     QPKMRSP        1     0
CAGCCTAAGATGCGTACGATG     QPKMRTM        1     0
CAGCCTAAGATGCTTCCTATG     QPKMLPM        1     0
CAGCCTAAGATGCTTCCTCCG     QPKMLPP        1     0
CAGCCTAAGATGGAGATTTCG     QPKMEIS        1     0
CAGCCTAAGATGGCGCATGTT     QPKMAHV        1     0
CAGCCTAAGATGGCGCCTCCT     QPKMAPP        1     0
CAGCCTAAGATGGCTGCTCAT     QPKMAAH        1     0
CAGCCTAAGATGGGGCATGTT     QPKMGHV        1     0
CAGCCTAAGATGGGTTCTCGG     QPKMGSR        1     0
CAGCCTAAGATGGTGACGCTG     QPKMVTL        1     0
CAGCCTAAGATGGTTACGACG     QPKMVTT        1     0
CAGCCTAAGATGGTTACTACT     QPKMVTT        1     0
CAGCCTAAGATGTCGCCTCCG     QPKMSPP        1     0
CAGCCTAAGATGTCTACGTGG     QPKMSTW        1     0
CAGCCTAAGATGTCTCTGTCG     QPKMSLS        1     0
CAGCCTAAGATGTGGGGTCCT     QPKMWGP        1     0
CAGCCTAAGATTACGCAGTCG     QPKITQS        1     0
CAGCCTAAGATTACGGCGCAT     QPKITAH        1     0
CAGCCTAAGATTATGCAGCAT     QPKIMQH        1     0
CAGCCTAAGATTATGCTGTCT     QPKIMLS        1     0
CAGCCTAAGATTCAGCAGGCT     QPKIQQA        1     0
CAGCCTAAGATTCAGCATAGG     QPKIQHR        1     0
CAGCCTAAGATTCAGCTGCCT     QPKIQLP        1     0
CAGCCTAAGATTCATCATCCG     QPKIHHP        1     0
CAGCCTAAGATTCATGTGCAG     QPKIHVQ        1     0
CAGCCTAAGATTCCGCAGCCG     QPKIPQP        1     0
CAGCCTAAGATTCCGGCGTTT     QPKIPAF        1     0
CAGCCTAAGATTCGTACTGCT     QPKIRTA        1     0
CAGCCTAAGATTCTGGGTCGG     QPKILGR        1     0
CAGCCTAAGATTCTTCCGTTT     QPKILPF        1     0
CAGCCTAAGATTCTTTCGCCT     QPKILSP        1     0
CAGCCTAAGATTGATACTCGT     QPKIDTR        1     0
CAGCCTAAGATTGCGCGTCCG     QPKIARP        1     0
CAGCCTAAGATTGGGCCTTTG     QPKIGPL        1     0
CAGCCTAAGATTGGTCCGCTG     QPKIGPL        1     0
CAGCCTAAGATTGTGCCTACT     QPKIVPT        1     0
CAGCCTAAGATTGTTAAGCAT     QPKIVKH        1     0
CAGCCTAAGATTTATCTTCAT     QPKIYLH        1     0
CAGCCTAAGATTTCTACTGTT     QPKISTV        1     0
CAGCCTAAGCAGAATTCGTTT     QPKQNSF        1     0
CAGCCTAAGCAGACGACTCCT     QPKQTTP        1     0
CAGCCTAAGCAGACGATGAAG     QPKQTMK        1     0
CAGCCTAAGCAGACGGGTCCG     QPKQTGP        1     0
CAGCCTAAGCAGACGGTGCCG     QPKQTVP        1     0
CAGCCTAAGCAGACGTATCGT     QPKQTYR        1     0
CAGCCTAAGCAGACTACGTAT     QPKQTTY        1     0
CAGCCTAAGCAGAGTCATCGT     QPKQSHR        1     0
CAGCCTAAGCAGATGCTGCCT     QPKQMLP        1     0
CAGCCTAAGCAGATGGCTGTT     QPKQMAV        1     0
CAGCCTAAGCAGATGGGGACT     QPKQMGT        1     0
CAGCCTAAGCAGATGTAGACG     QPKQMQT        1     0
CAGCCTAAGCAGCAGACTTCG     QPKQQTS        1     0
CAGCCTAAGCAGCAGATGCCT     QPKQQMP        1     0
CAGCCTAAGCAGCAGCTTGCT     QPKQQLA        1     0
CAGCCTAAGCAGCATCCGAAG     QPKQHPK        1     0
CAGCCTAAGCAGCATCCGTAT     QPKQHPY        1     0
CAGCCTAAGCAGCATCTTTTT     QPKQHLF        1     0
CAGCCTAAGCAGCATGATCAT     QPKQHDH        1     0
CAGCCTAAGCAGCATGATCCG     QPKQHDP        1     0
CAGCCTAAGCAGCCGCCACTT     QPKQPPL        1     0
CAGCCTAAGCAGCCGCCTCCG     QPKQPPP        1     0
CAGCCTAAGCAGCCGTCGACA     QPKQPST        1     0
CAGCCTAAGCAGCCGTCTGGT     QPKQPSG        1     0
CAGCCTAAGCAGCCGTTTGTT     QPKQPFV        1     0
CAGCCTAAGCAGCCTGATAAT     QPKQPDN        1     0
CAGCCTAAGCAGCCTTTTGCT     QPKQPFA        1     0
CAGCCTAAGCAGCGTCTTCTT     QPKQRLL        1     0
CAGCCTAAGCAGCTGTATCCG     QPKQLYP        1     0
CAGCCTAAGCAGCTGTATGAT     QPKQLYD        1     0
CAGCCTAAGCAGCTTACTTCT     QPKQLTS        1     0
CAGCCTAAGCAGCTTCCGCCG     QPKQLPP        1     0
CAGCCTAAGCAGCTTCTGACG     QPKQLLT        1     0
CAGCCTAAGCAGGAGGATCTG     QPKQEDL        1     0
CAGCCTAAGCAGGATAGGCTG     QPKQDRL        1     0
CAGCCTAAGCAGGCTTCTGTT     QPKQASV        1     0
CAGCCTAAGCAGGGGGCTAGT     QPKQGAS        1     0
CAGCCTAAGCAGGGTAGTCCT     QPKQGSP        1     0
CAGCCTAAGCAGGTGCCTGCG     QPKQVPA        1     0
CAGCCTAAGCAGGTTACTGTG     QPKQVTV        1     0
CAGCCTAAGCAGGTTGGGAGG     QPKQVGR        1     0
CAGCCTAAGCAGGTTTATCCG     QPKQVYP        1     0
CAGCCTAAGCAGTATAATCTT     QPKQYNL        1     0
CAGCCTAAGCAGTATCAGCAG     QPKQYQQ        1     0
CAGCCTAAGCAGTATTATCAG     QPKQYYQ        1     0
CAGCCTAAGCAGTCGGGTACT     QPKQSGT        1     0
CAGCCTAAGCAGTCTCATCAT     QPKQSHH        1     0
CAGCCTAAGCAGTCTCTTGGG     QPKQSLG        1     0
CAGCCTAAGCAGTCTTTTTCT     QPKQSFS        1     0
CAGCCTAAGCAGTGGAGTAGT     QPKQWSS        1     0
CAGCCTAAGCAGTGGCTTGAT     QPKQWLD        1     0
CAGCCTAAGCAGTGTAATTAT     QPKQCNY        1     0
CAGCCTAAGCAGTTGTATTTG     QPKQLYL        1     0
CAGCCTAAGCAGTTGTGTCAT     QPKQLCH        1     0
CAGCCTAAGCAGTTTACTCGT     QPKQFTR        1     0
CAGCCTAAGCAGTTTAGGACG     QPKQFRT        1     0
CAGCCTAAGCATAATCCGATG     QPKHNPM        1     0
CAGCCTAAGCATAATCTTCCT     QPKHNLP        1     0
CAGCCTAAGCATAATGGTGAG     QPKHNGE        1     0
CAGCCTAAGCATACGGTGGCG     QPKHTVA        1     0
CAGCCTAAGCATACTAGTGTT     QPKHTSV        1     0
CAGCCTAAGCATACTGATGTT     QPKHTDV        1     0
CAGCCTAAGCATACTTCGATT     QPKHTSI        1     0
CAGCCTAAGCATATGCCGTAT     QPKHMPY        1     0
CAGCCTAAGCATATGCCGTCT     QPKHMPS        1     0
CAGCCTAAGCATATTACGTCG     QPKHITS        1     0
CAGCCTAAGCATCAGCCTCAG     QPKHQPQ        1     0
CAGCCTAAGCATCAGCTTCAT     QPKHQLH        1     0
CAGCCTAAGCATCATACGCGT     QPKHHTR        1     0
CAGCCTAAGCATCATCCGCTG     QPKHHPL        1     0
CAGCCTAAGCATCATCCTTTT     QPKHHPF        1     0
CAGCCTAAGCATCATGATCCT     QPKHHDP        1     0
CAGCCTAAGCATCATGATGGT     QPKHHDG        1     0
CAGCCTAAGCATCATGGTATG     QPKHHGM        1     0
CAGCCTAAGCATCATTTGTGG     QPKHHLW        1     0
CAGCCTAAGCATCCGAAGTAT     QPKHPKY        1     0
CAGCCTAAGCATCCGACGTTG     QPKHPTL        1     0
CAGCCTAAGCATCCGATTTTT     QPKHPIF        1     0
CAGCCTAAGCATCCGCCGTAT     QPKHPPY        1     0
CAGCCTAAGCATCCGCCTTCT     QPKHPPS        1     0
CAGCCTAAGCATCCGCGTACG     QPKHPRT        1     0
CAGCCTAAGCATCCGCGTTCT     QPKHPRS        1     0
CAGCCTAAGCATCCGGTGCAT     QPKHPVH        1     0
CAGCCTAAGCATCCGGTTCTG     QPKHPVL        1     0
CAGCCTAAGCATCCGTATTCT     QPKHPYS        1     0
CAGCCTAAGCATCCTATGACG     QPKHPMT        1     0
CAGCCTAAGCATCCTCCTAAT     QPKHPPN        1     0
CAGCCTAAGCATCCTCCTCGT     QPKHPPR        1     0
CAGCCTAAGCATCCTCTGCAG     QPKHPLQ        1     0
CAGCCTAAGCATCCTGGGCAG     QPKHPGQ        1     0
CAGCCTAAGCATCCTGGTCAG     QPKHPGQ        1     0
CAGCCTAAGCATCGTCTTGAG     QPKHRLE        1     0
CAGCCTAAGCATCTGACGTCG     QPKHLTS        1     0
CAGCCTAAGCATCTGCATCTT     QPKHLHL        1     0
CAGCCTAAGCATCTGCCTCAG     QPKHLPQ        1     0
CAGCCTAAGCATCTTCAGAAT     QPKHLQN        1     0
CAGCCTAAGCATCTTCTGGGT     QPKHLLG        1     0
CAGCCTAAGCATGATCTGCCT     QPKHDLP        1     0
CAGCCTAAGCATGATGCGTCT     QPKHDAS        1     0
CAGCCTAAGCATGCGACTTGT     QPKHATC        1     0
CAGCCTAAGCATGCTACGGTT     QPKHATV        1     0
CAGCCTAAGCATGCTCCTCGT     QPKHAPR        1     0
CAGCCTAAGCATGCTTCGCCT     QPKHASP        1     0
CAGCCTAAGCATGCTTTGCTT     QPKHALL        1     0
CAGCCTAAGCATGGGGTGTAT     QPKHGVY        1     0
CAGCCTAAGCATGTTAATTAT     QPKHVNY        1     0
CAGCCTAAGCATGTTCCGTAT     QPKHVPY        1     0
CAGCCTAAGCATGTTCCTCTT     QPKHVPL        1     0
CAGCCTAAGCATTAGAATTCG     QPKHQNS        1     0
CAGCCTAAGCATTATCATCCT     QPKHYHP        1     0
CAGCCTAAGCATTATCCTCCT     QPKHYPP        1     0
CAGCCTAAGCATTATCTGCGG     QPKHYLR        1     0
CAGCCTAAGCATTCGGCGCAG     QPKHSAQ        1     0
CAGCCTAAGCATTCGTTTGCT     QPKHSFA        1     0
CAGCCTAAGCATTCTCCTCTG     QPKHSPL        1     0
CAGCCTAAGCATTGTCCGCAT     QPKHCPH        1     0
CAGCCTAAGCATTGTTCGGTT     QPKHCSV        1     0
CAGCCTAAGCATTTTCCTGCG     QPKHFPA        1     0
CAGCCTAAGCCAGCTCTGCTG     QPKPALL        1     0
CAGCCTAAGCCGAATATGGCG     QPKPNMA        1     0
CAGCCTAAGCCGACGTCTCTG     QPKPTSL        1     0
CAGCCTAAGCCGACGTTTAGG     QPKPTFR        1     0
CAGCCTAAGCCGACTAGTCCT     QPKPTSP        1     0
CAGCCTAAGCCGACTTTTTCG     QPKPTFS        1     0
CAGCCTAAGCCGATGTCTCGG     QPKPMSR        1     0
CAGCCTAAGCCGATGTTTCAG     QPKPMFQ        1     0
CAGCCTAAGCCGATTCTGCCG     QPKPILP        1     0
CAGCCTAAGCCGATTTCGCAT     QPKPISH        1     0
CAGCCTAAGCCGCAGAGGGAG     QPKPQRE        1     0
CAGCCTAAGCCGCAGCAGCTG     QPKPQQL        1     0
CAGCCTAAGCCGCAGTGGACT     QPKPQWT        1     0
CAGCCTAAGCCGCATCTGTCG     QPKPHLS        1     0
CAGCCTAAGCCGCATTCGCGT     QPKPHSR        1     0
CAGCCTAAGCCGCATTCTCTT     QPKPHSL        1     0
CAGCCTAAGCCGCCGACGTAT     QPKPPTY        1     0
CAGCCTAAGCCGCCGATGCGT     QPKPPMR        1     0
CAGCCTAAGCCGCCGCCGCTG     QPKPPPL        1     0
CAGCCTAAGCCGCCGCTGTCT     QPKPPLS        1     0
CAGCCTAAGCCGCCGCTTCAT     QPKPPLH        1     0
CAGCCTAAGCCGCCTACGTCT     QPKPPTS        1     0
CAGCCTAAGCCGCCTATGGCT     QPKPPMA        1     0
CAGCCTAAGCCGCCTCAGATG     QPKPPQM        1     0
CAGCCTAAGCCGCCTCAGTCG     QPKPPQS        1     0
CAGCCTAAGCCGCCTCATTTT     QPKPPHF        1     0
CAGCCTAAGCCGCCTCCTCCT     QPKPPPP        1     0
CAGCCTAAGCCGCCTCGTGTT     QPKPPRV        1     0
CAGCCTAAGCCGCCTCTGCAG     QPKPPLQ        1     0
CAGCCTAAGCCGCCTGCGTGG     QPKPPAW        1     0
CAGCCTAAGCCGCCTGTTGCT     QPKPPVA        1     0
CAGCCTAAGCCGCCTTATACG     QPKPPYT        1     0
CAGCCTAAGCCGCCTTATTCT     QPKPPYS        1     0
CAGCCTAAGCCGCCTTCTGCT     QPKPPSA        1     0
CAGCCTAAGCCGCGGTGTATT     QPKPRCI        1     0
CAGCCTAAGCCGCGTCTTTTT     QPKPRLF        1     0
CAGCCTAAGCCGCTGCAGGAT     QPKPLQD        1     0
CAGCCTAAGCCGCTTAATGGG     QPKPLNG        1     0
CAGCCTAAGCCGCTTACGGAT     QPKPLTD        1     0
CAGCCTAAGCCGCTTATTCGT     QPKPLIR        1     0
CAGCCTAAGCCGCTTCCGACT     QPKPLPT        1     0
CAGCCTAAGCCGCTTGATGCT     QPKPLDA        1     0
CAGCCTAAGCCGCTTTATCGG     QPKPLYR        1     0
CAGCCTAAGCCGCTTTCGACG     QPKPLST        1     0
CAGCCTAAGCCGGATACGCAT     QPKPDTH        1     0
CAGCCTAAGCCGGATATTTAT     QPKPDIY        1     0
CAGCCTAAGCCGGATCCTCAT     QPKPDPH        1     0
CAGCCTAAGCCGGATTTGAGG     QPKPDLR        1     0
CAGCCTAAGCCGGCGCCGCAT     QPKPAPH        1     0
CAGCCTAAGCCGGCGTGTACT     QPKPACT        1     0
CAGCCTAAGCCGGCGTTTGCT     QPKPAFA        1     0
CAGCCTAAGCCGGGGCAGGAT     QPKPGQD        1     0
CAGCCTAAGCCGGGGCATGCG     QPKPGHA        1     0
CAGCCTAAGCCGGGTCCTCTT     QPKPGPL        1     0
CAGCCTAAGCCGGGTTCTTCT     QPKPGSS        1     0
CAGCCTAAGCCGGTGATTGTG     QPKPVIV        1     0
CAGCCTAAGCCGGTTTCTCTG     QPKPVSL        1     0
CAGCCTAAGCCGTATCATCCT     QPKPYHP        1     0
CAGCCTAAGCCGTATCCTTTT     QPKPYPF        1     0
CAGCCTAAGCCGTATGCGAGT     QPKPYAS        1     0
CAGCCTAAGCCGTCGAAGTCT     QPKPSKS        1     0
CAGCCTAAGCCGTCGCATATG     QPKPSHM        1     0
CAGCCTAAGCCGTCGCGTTAT     QPKPSRY        1     0
CAGCCTAAGCCGTCGTCGCCG     QPKPSSP        1     0
CAGCCTAAGCCGTCTACGATG     QPKPSTM        1     0
CAGCCTAAGCCGTCTAGTAAT     QPKPSSN        1     0
CAGCCTAAGCCGTCTCAGCTG     QPKPSQL        1     0
CAGCCTAAGCCGTGGTCGCAG     QPKPWSQ        1     0
CAGCCTAAGCCGTTGAGTAGT     QPKPLSS        1     0
CAGCCTAAGCCGTTGTGGTCG     QPKPLWS        1     0
CAGCCTAAGCCGTTTCCTTTT     QPKPFPF        1     0
CAGCCTAAGCCTAAGCTGCCT     QPKPKLP        1     0
CAGCCTAAGCCTAAGTTGCCG     QPKPKLP        1     0
CAGCCTAAGCCTAATATTAAG     QPKPNIK        1     0
CAGCCTAAGCCTAATGTGCCT     QPKPNVP        1     0
CAGCCTAAGCCTACGACTCAT     QPKPTTH        1     0
CAGCCTAAGCCTACGCAGCAG     QPKPTQQ        1     0
CAGCCTAAGCCTACGTATAAA     QPKPTYK        1     0
CAGCCTAAGCCTACTCCGCCT     QPKPTPP        1     0
CAGCCTAAGCCTACTCTGACT     QPKPTLT        1     0
CAGCCTAAGCCTAGTCCGACT     QPKPSPT        1     0
CAGCCTAAGCCTAGTGATTCT     QPKPSDS        1     0
CAGCCTAAGCCTAGTTATGTT     QPKPSYV        1     0
CAGCCTAAGCCTAGTTCGCCT     QPKPSSP        1     0
CAGCCTAAGCCTAGTTTGCGT     QPKPSLR        1     0
CAGCCTAAGCCTATGCCGCCG     QPKPMPP        1     0
CAGCCTAAGCCTATGTCGCGT     QPKPMSR        1     0
CAGCCTAAGCCTCAGGTGCCG     QPKPQVP        1     0
CAGCCTAAGCCTCAGTTGGTT     QPKPQLV        1     0
CAGCCTAAGCCTCATATGGCT     QPKPHMA        1     0
CAGCCTAAGCCTCATATGGTG     QPKPHMV        1     0
CAGCCTAAGCCTCCGATGGTG     QPKPPMV        1     0
CAGCCTAAGCCTCCTACTCAG     QPKPPTQ        1     0
CAGCCTAAGCCTCCTATGCTG     QPKPPML        1     0
CAGCCTAAGCCTCCTCATCTG     QPKPPHL        1     0
CAGCCTAAGCCTCCTCCTTCT     QPKPPPS        1     0
CAGCCTAAGCCTCCTCTGTCG     QPKPPLS        1     0
CAGCCTAAGCCTCCTGTGGAT     QPKPPVD        1     0
CAGCCTAAGCCTCTGACTCAT     QPKPLTH        1     0
CAGCCTAAGCCTCTGCAGTGG     QPKPLQW        1     0
CAGCCTAAGCCTCTGGGGCAT     QPKPLGH        1     0
CAGCCTAAGCCTCTGTTGCTG     QPKPLLL        1     0
CAGCCTAAGCCTCTGTTTACT     QPKPLFT        1     0
CAGCCTAAGCCTCTTGCTGTG     QPKPLAV        1     0
CAGCCTAAGCCTCTTTTTAAT     QPKPLFN        1     0
CAGCCTAAGCCTGAGTCGCGT     QPKPESR        1     0
CAGCCTAAGCCTGCGAATACG     QPKPANT        1     0
CAGCCTAAGCCTGCGCATACT     QPKPAHT        1     0
CAGCCTAAGCCTGCGCCGGAT     QPKPAPD        1     0
CAGCCTAAGCCTGCGCTGTTT     QPKPALF        1     0
CAGCCTAAGCCTGCTCATACT     QPKPAHT        1     0
CAGCCTAAGCCTGCTCATTGT     QPKPAHC        1     0
CAGCCTAAGCCTGCTCGGTCT     QPKPARS        1     0
CAGCCTAAGCCTGTGTGGTGG     QPKPVWW        1     0
CAGCCTAAGCCTGTTACGATG     QPKPVTM        1     0
CAGCCTAAGCCTGTTTCTAAT     QPKPVSN        1     0
CAGCCTAAGCCTTATACTCCT     QPKPYTP        1     0
CAGCCTAAGCCTTCGACTCTT     QPKPSTL        1     0
CAGCCTAAGCCTTCGCCTAGT     QPKPSPS        1     0
CAGCCTAAGCCTTCTCATGTT     QPKPSHV        1     0
CAGCCTAAGCCTTGTGTTACG     QPKPCVT        1     0
CAGCCTAAGCCTTTGATTAAG     QPKPLIK        1     0
CAGCCTAAGCCTTTTACGACG     QPKPFTT        1     0
CAGCCTAAGCCTTTTAGGCAT     QPKPFRH        1     0
CAGCCTAAGCCTTTTAGTCCT     QPKPFSP        1     0
CAGCCTAAGCCTTTTCATTGT     QPKPFHC        1     0
CAGCCTAAGCGTGAGCTTCCT     QPKRELP        1     0
CAGCCTAAGCGTGCTTTTATG     QPKRAFM        1     0
CAGCCTAAGCGTTGTGAGCCG     QPKRCEP        1     0
CAGCCTAAGCGTTTGACGTAT     QPKRLTY        1     0
CAGCCTAAGCTGACCGCGATT     QPKLTAI        1     0
CAGCCTAAGCTGACGCCTTTT     QPKLTPF        1     0
CAGCCTAAGCTGACGGTGTCT     QPKLTVS        1     0
CAGCCTAAGCTGACTATTTCT     QPKLTIS        1     0
CAGCCTAAGCTGACTCCTGGT     QPKLTPG        1     0
CAGCCTAAGCTGACTCCTTCT     QPKLTPS        1     0
CAGCCTAAGCTGCAGGAGAAT     QPKLQEN        1     0
CAGCCTAAGCTGCATAATACG     QPKLHNT        1     0
CAGCCTAAGCTGCATCCTCAG     QPKLHPQ        1     0
CAGCCTAAGCTGCATGCTCAT     QPKLHAH        1     0
CAGCCTAAGCTGCCGAGTCCG     QPKLPSP        1     0
CAGCCTAAGCTGCCGGGGCTT     QPKLPGL        1     0
CAGCCTAAGCTGCCTAATGTG     QPKLPNV        1     0
CAGCCTAAGCTGCCTCTGTCG     QPKLPLS        1     0
CAGCCTAAGCTGCCTGCTCAT     QPKLPAH        1     0
CAGCCTAAGCTGCTGAATATT     QPKLLNI        1     0
CAGCCTAAGCTGCTGCCGAAT     QPKLLPN        1     0
CAGCCTAAGCTGCTGCTGACG     QPKLLLT        1     0
CAGCCTAAGCTGGATAATTTT     QPKLDNF        1     0
CAGCCTAAGCTGGATAGGCCG     QPKLDRP        1     0
CAGCCTAAGCTGGATCATAAG     QPKLDHK        1     0
CAGCCTAAGCTGGCGGCTCCT     QPKLAAP        1     0
CAGCCTAAGCTGGCTACGCCT     QPKLATP        1     0
CAGCCTAAGCTGGCTACTGTG     QPKLATV        1     0
CAGCCTAAGCTGGTGACGGCG     QPKLVTA        1     0
CAGCCTAAGCTGGTTAGTTTT     QPKLVSF        1     0
CAGCCTAAGCTGGTTCGTTGG     QPKLVRW        1     0
CAGCCTAAGCTGTATACGCAT     QPKLYTH        1     0
CAGCCTAAGCTGTATCCGTAT     QPKLYPY        1     0
CAGCCTAAGCTGTATCCTATT     QPKLYPI        1     0
CAGCCTAAGCTGTCGACTTTG     QPKLSTL        1     0
CAGCCTAAGCTGTCTCATGGG     QPKLSHG        1     0
CAGCCTAAGCTGTCTGCTTGG     QPKLSAW        1     0
CAGCCTAAGCTGTTGCTGTTG     QPKLLLL        1     0
CAGCCTAAGCTTAATTCTCTG     QPKLNSL        1     0
CAGCCTAAGCTTACGCATTAG     QPKLTHQ        1     0
CAGCCTAAGCTTACGTCGCCT     QPKLTSP        1     0
CAGCCTAAGCTTACTCGTATG     QPKLTRM        1     0
CAGCCTAAGCTTACTTAGATT     QPKLTQI        1     0
CAGCCTAAGCTTCAGAGTCCG     QPKLQSP        1     0
CAGCCTAAGCTTCATAGTCAT     QPKLHSH        1     0
CAGCCTAAGCTTCATATTCTT     QPKLHIL        1     0
CAGCCTAAGCTTCATCATGCG     QPKLHHA        1     0
CAGCCTAAGCTTCATGCGATG     QPKLHAM        1     0
CAGCCTAAGCTTCATTAGGTG     QPKLHQV        1     0
CAGCCTAAGCTTCCGACGCCT     QPKLPTP        1     0
CAGCCTAAGCTTCCGCCGCCG     QPKLPPP        1     0
CAGCCTAAGCTTCCTGCGGAG     QPKLPAE        1     0
CAGCCTAAGCTTCGGACTTTT     QPKLRTF        1     0
CAGCCTAAGCTTCGGGCTGAT     QPKLRAD        1     0
CAGCCTAAGCTTCGTATGAAT     QPKLRMN        1     0
CAGCCTAAGCTTCTGATGCAT     QPKLLMH        1     0
CAGCCTAAGCTTCTGGAGCTT     QPKLLEL        1     0
CAGCCTAAGCTTCTTCCTCAT     QPKLLPH        1     0
CAGCCTAAGCTTCTTCTTGGG     QPKLLLG        1     0
CAGCCTAAGCTTCTTGAGTAT     QPKLLEY        1     0
CAGCCTAAGCTTGCTATGAAT     QPKLAMN        1     0
CAGCCTAAGCTTGGGCCTACT     QPKLGPT        1     0
CAGCCTAAGCTTGGGCCTTAT     QPKLGPY        1     0
CAGCCTAAGCTTGGGCTTCCT     QPKLGLP        1     0
CAGCCTAAGCTTGTGCATCAT     QPKLVHH        1     0
CAGCCTAAGCTTGTGCCTGTT     QPKLVPV        1     0
CAGCCTAAGCTTGTGCGTCTT     QPKLVRL        1     0
CAGCCTAAGCTTGTGGATACG     QPKLVDT        1     0
CAGCCTAAGCTTGTTCATCTT     QPKLVHL        1     0
CAGCCTAAGCTTTATCATTTG     QPKLYHL        1     0
CAGCCTAAGCTTTCGTCGCCT     QPKLSSP        1     0
CAGCCTAAGCTTTCTAGTGCG     QPKLSSA        1     0
CAGCCTAAGCTTTCTTGGCAG     QPKLSWQ        1     0
CAGCCTAAGCTTTGTCTTCCG     QPKLCLP        1     0
CAGCCTAAGCTTTTTCCGCTG     QPKLFPL        1     0
CAGCCTAAGCTTTTTGTTGCG     QPKLFVA        1     0
CAGCCTAAGCTTTTTTGGGGT     QPKLFWG        1     0
CAGCCTAAGGAGACTATGCTG     QPKETML        1     0
CAGCCTAAGGAGACTCTTATT     QPKETLI        1     0
CAGCCTAAGGAGCAGCCGGAT     QPKEQPD        1     0
CAGCCTAAGGAGCCGATTATT     QPKEPII        1     0
CAGCCTAAGGAGCCGCCGCTG     QPKEPPL        1     0
CAGCCTAAGGAGCCTAATCCT     QPKEPNP        1     0
CAGCCTAAGGAGCCTAATCTT     QPKEPNL        1     0
CAGCCTAAGGAGCCTCTTCGT     QPKEPLR        1     0
CAGCCTAAGGAGCTGTATATT     QPKELYI        1     0
CAGCCTAAGGAGGCGTCGGAT     QPKEASD        1     0
CAGCCTAAGGAGGCTACTTCG     QPKEATS        1     0
CAGCCTAAGGAGGGGTCTCCG     QPKEGSP        1     0
CAGCCTAAGGAGGGTTTGTGG     QPKEGLW        1     0
CAGCCTAAGGAGGTTCTGACG     QPKEVLT        1     0
CAGCCTAAGGAGTATCTGAAT     QPKEYLN        1     0
CAGCCTAAGGAGTCGCCGAGT     QPKESPS        1     0
CAGCCTAAGGAGTCGTATCAG     QPKESYQ        1     0
CAGCCTAAGGAGTCTACTTTT     QPKESTF        1     0
CAGCCTAAGGAGTCTGCTTAT     QPKESAY        1     0
CAGCCTAAGGATAATCAGACT     QPKDNQT        1     0
CAGCCTAAGGATACGACGCTT     QPKDTTL        1     0
CAGCCTAAGGATACTACGTCG     QPKDTTS        1     0
CAGCCTAAGGATACTACTCGT     QPKDTTR        1     0
CAGCCTAAGGATACTCATTAG     QPKDTHQ        1     0
CAGCCTAAGGATACTCCGCTG     QPKDTPL        1     0
CAGCCTAAGGATAGTACTCCG     QPKDSTP        1     0
CAGCCTAAGGATATTCCGCCG     QPKDIPP        1     0
CAGCCTAAGGATCAGAGGATT     QPKDQRI        1     0
CAGCCTAAGGATCAGGCTAGT     QPKDQAS        1     0
CAGCCTAAGGATCATAAGACT     QPKDHKT        1     0
CAGCCTAAGGATCATCCGCCT     QPKDHPP        1     0
CAGCCTAAGGATCCGGATGGT     QPKDPDG        1     0
CAGCCTAAGGATCCTAAGTCT     QPKDPKS        1     0
CAGCCTAAGGATCCTACTGTG     QPKDPTV        1     0
CAGCCTAAGGATCCTCCTTCG     QPKDPPS        1     0
CAGCCTAAGGATCCTTGGTCG     QPKDPWS        1     0
CAGCCTAAGGATCGGAATGGG     QPKDRNG        1     0
CAGCCTAAGGATCTGTCGTCG     QPKDLSS        1     0
CAGCCTAAGGATCTTCGTTGG     QPKDLRW        1     0
CAGCCTAAGGATGAGCATAAT     QPKDEHN        1     0
CAGCCTAAGGATGAGTGGGAG     QPKDEWE        1     0
CAGCCTAAGGATGCGAAGCCG     QPKDAKP        1     0
CAGCCTAAGGATGCGCATAAG     QPKDAHK        1     0
CAGCCTAAGGATGGGTCGTGG     QPKDGSW        1     0
CAGCCTAAGGATGTTAAGTTG     QPKDVKL        1     0
CAGCCTAAGGATTCTCAGTCT     QPKDSQS        1     0
CAGCCTAAGGATTCTGCGCGT     QPKDSAR        1     0
CAGCCTAAGGATTTTAGGTAG     QPKDFRQ        1     0
CAGCCTAAGGCGAATCCTACT     QPKANPT        1     0
CAGCCTAAGGCGACTACTGAG     QPKATTE        1     0
CAGCCTAAGGCGATTGAGCAT     QPKAIEH        1     0
CAGCCTAAGGCGCAGCTTTGT     QPKAQLC        1     0
CAGCCTAAGGCGCAGTATCCG     QPKAQYP        1     0
CAGCCTAAGGCGCATAAGCCT     QPKAHKP        1     0
CAGCCTAAGGCGCATATTTAT     QPKAHIY        1     0
CAGCCTAAGGCGCATCTGCCT     QPKAHLP        1     0
CAGCCTAAGGCGCATGCGTCT     QPKAHAS        1     0
CAGCCTAAGGCGCCTCCTTCG     QPKAPPS        1     0
CAGCCTAAGGCGCCTGTTGGG     QPKAPVG        1     0
CAGCCTAAGGCGCCTTCTCCG     QPKAPSP        1     0
CAGCCTAAGGCGCTGCCTCCT     QPKALPP        1     0
CAGCCTAAGGCGCTTGCTAAT     QPKALAN        1     0
CAGCCTAAGGCGCTTGTGCGT     QPKALVR        1     0
CAGCCTAAGGCGGAGGATCCT     QPKAEDP        1     0
CAGCCTAAGGCGGATAAGCAT     QPKADKH        1     0
CAGCCTAAGGCGTATCTGGTT     QPKAYLV        1     0
CAGCCTAAGGCGTCGGGTTTG     QPKASGL        1     0
CAGCCTAAGGCGTGTACTAAG     QPKACTK        1     0
CAGCCTAAGGCTACGCATACT     QPKATHT        1     0
CAGCCTAAGGCTAGTCCGCAG     QPKASPQ        1     0
CAGCCTAAGGCTATTCCTAGT     QPKAIPS        1     0
CAGCCTAAGGCTCCGAGGTAT     QPKAPRY        1     0
CAGCCTAAGGCTGGGGATGAG     QPKAGDE        1     0
CAGCCTAAGGCTTCTCATTGG     QPKASHW        1     0
CAGCCTAAGGGGAGTACGTAT     QPKGSTY        1     0
CAGCCTAAGGGGAGTAGTACT     QPKGSST        1     0
CAGCCTAAGGGGAGTGTTGTG     QPKGSVV        1     0
CAGCCTAAGGGGCATCTGCTT     QPKGHLL        1     0
CAGCCTAAGGGGGTTGGGAGT     QPKGVGS        1     0
CAGCCTAAGGGGTCGCCGCTT     QPKGSPL        1     0
CAGCCTAAGGGGTGGATTTCG     QPKGWIS        1     0
CAGCCTAAGGGGTGTGAGACT     QPKGCET        1     0
CAGCCTAAGGGTAATCATCCT     QPKGNHP        1     0
CAGCCTAAGGGTAATGCTCCG     QPKGNAP        1     0
CAGCCTAAGGGTATGCCTATG     QPKGMPM        1     0
CAGCCTAAGGGTCAGCCGCTT     QPKGQPL        1     0
CAGCCTAAGGGTCCTCTTCCT     QPKGPLP        1     0
CAGCCTAAGGGTCTGGCGTAT     QPKGLAY        1     0
CAGCCTAAGGGTGATCCGCTG     QPKGDPL        1     0
CAGCCTAAGGGTGCGTATGTG     QPKGAYV        1     0
CAGCCTAAGGGTGCTAGTGAG     QPKGASE        1     0
CAGCCTAAGGGTGCTTGGCAT     QPKGAWH        1     0
CAGCCTAAGGGTGGGTCGGGT     QPKGGSG        1     0
CAGCCTAAGGGTGTGCGGACT     QPKGVRT        1     0
CAGCCTAAGGGTGTTATGGGT     QPKGVMG        1     0
CAGCCTAAGGGTGTTGTGGCG     QPKGVVA        1     0
CAGCCTAAGGTGAAGCTGTTT     QPKVKLF        1     0
CAGCCTAAGGTGACGCTGCAG     QPKVTLQ        1     0
CAGCCTAAGGTGACGTCTTCT     QPKVTSS        1     0
CAGCCTAAGGTGACTACTCCT     QPKVTTP        1     0
CAGCCTAAGGTGACTGCTTGT     QPKVTAC        1     0
CAGCCTAAGGTGAGTGTGAAT     QPKVSVN        1     0
CAGCCTAAGGTGATGCCGACG     QPKVMPT        1     0
CAGCCTAAGGTGATGCCGGCT     QPKVMPA        1     0
CAGCCTAAGGTGATGGCTTAG     QPKVMAQ        1     0
CAGCCTAAGGTGCAGCGGGCT     QPKVQRA        1     0
CAGCCTAAGGTGCATGGTCCT     QPKVHGP        1     0
CAGCCTAAGGTGCCGCTTTGG     QPKVPLW        1     0
CAGCCTAAGGTGCCGTCTTTG     QPKVPSL        1     0
CAGCCTAAGGTGCCTAAGACT     QPKVPKT        1     0
CAGCCTAAGGTGCCTATGCTG     QPKVPML        1     0
CAGCCTAAGGTGCTTGCGACT     QPKVLAT        1     0
CAGCCTAAGGTGGATCCGGTG     QPKVDPV        1     0
CAGCCTAAGGTGGCGCATCAG     QPKVAHQ        1     0
CAGCCTAAGGTGGCGCCGGAT     QPKVAPD        1     0
CAGCCTAAGGTGGCTCTGGAT     QPKVALD        1     0
CAGCCTAAGGTGGGTCCTCTG     QPKVGPL        1     0
CAGCCTAAGGTGGTTGCTCCT     QPKVVAP        1     0
CAGCCTAAGGTGTCGGTTCCT     QPKVSVP        1     0
CAGCCTAAGGTGTGGCTTAAG     QPKVWLK        1     0
CAGCCTAAGGTGTGGGCGCCT     QPKVWAP        1     0
CAGCCTAAGGTGTGGGCTCCT     QPKVWAP        1     0
CAGCCTAAGGTGTGGGTTCCT     QPKVWVP        1     0
CAGCCTAAGGTTAAGCCTCTT     QPKVKPL        1     0
CAGCCTAAGGTTAAGCGGTGG     QPKVKRW        1     0
CAGCCTAAGGTTAAGTCGGTG     QPKVKSV        1     0
CAGCCTAAGGTTAATATTAAT     QPKVNIN        1     0
CAGCCTAAGGTTATGTGGACT     QPKVMWT        1     0
CAGCCTAAGGTTCAGGGTAAT     QPKVQGN        1     0
CAGCCTAAGGTTCATATGACT     QPKVHMT        1     0
CAGCCTAAGGTTCATCTTAAT     QPKVHLN        1     0
CAGCCTAAGGTTCCGAATCAT     QPKVPNH        1     0
CAGCCTAAGGTTCCGGATACG     QPKVPDT        1     0
CAGCCTAAGGTTCCGTCTAGG     QPKVPSR        1     0
CAGCCTAAGGTTCCTACGCAT     QPKVPTH        1     0
CAGCCTAAGGTTCTGAATACG     QPKVLNT        1     0
CAGCCTAAGGTTCTGCGTGAT     QPKVLRD        1     0
CAGCCTAAGGTTCTGCTGCCT     QPKVLLP        1     0
CAGCCTAAGGTTGATGCGCGT     QPKVDAR        1     0
CAGCCTAAGGTTGCGCTTTCG     QPKVALS        1     0
CAGCCTAAGGTTGTTGATAAG     QPKVVDK        1     0
CAGCCTAAGGTTGTTTATTGG     QPKVVYW        1     0
CAGCCTAAGGTTTCGAAGCAG     QPKVSKQ        1     0
CAGCCTAAGGTTTTGTCTCCT     QPKVLSP        1     0
CAGCCTAAGTAGATTCCTCTT     QPKQIPL        1     0
CAGCCTAAGTATAAGGATATG     QPKYKDM        1     0
CAGCCTAAGTATAATATGTCG     QPKYNMS        1     0
CAGCCTAAGTATAATGTTCGT     QPKYNVR        1     0
CAGCCTAAGTATAATTATCAG     QPKYNYQ        1     0
CAGCCTAAGTATACGACGCCG     QPKYTTP        1     0
CAGCCTAAGTATACGCCGCTG     QPKYTPL        1     0
CAGCCTAAGTATACGCCGGGG     QPKYTPG        1     0
CAGCCTAAGTATACGTTTTTG     QPKYTFL        1     0
CAGCCTAAGTATACTCTGACT     QPKYTLT        1     0
CAGCCTAAGTATATGAATCCG     QPKYMNP        1     0
CAGCCTAAGTATCATGAGCCT     QPKYHEP        1     0
CAGCCTAAGTATCCGCGTTGG     QPKYPRW        1     0
CAGCCTAAGTATCCGTATATT     QPKYPYI        1     0
CAGCCTAAGTATCTGGGTGCT     QPKYLGA        1     0
CAGCCTAAGTATCTTCTGTGT     QPKYLLC        1     0
CAGCCTAAGTATCTTTTTGAT     QPKYLFD        1     0
CAGCCTAAGTATGATCATGAG     QPKYDHE        1     0
CAGCCTAAGTATGATGGGTGG     QPKYDGW        1     0
CAGCCTAAGTATGCTAGTGGG     QPKYASG        1     0
CAGCCTAAGTATGTGAGGATG     QPKYVRM        1     0
CAGCCTAAGTATTCGCTGTAT     QPKYSLY        1     0
CAGCCTAAGTATTCGGTGAGG     QPKYSVR        1     0
CAGCCTAAGTATTCGTTTCAG     QPKYSFQ        1     0
CAGCCTAAGTATTTTACTGTT     QPKYFTV        1     0
CAGCCTAAGTATTTTGCGGTT     QPKYFAV        1     0
CAGCCTAAGTCGAATACTTCT     QPKSNTS        1     0
CAGCCTAAGTCGACTAATCCT     QPKSTNP        1     0
CAGCCTAAGTCGACTGCGCTG     QPKSTAL        1     0
CAGCCTAAGTCGACTTCTATT     QPKSTSI        1     0
CAGCCTAAGTCGATGAGTGGG     QPKSMSG        1     0
CAGCCTAAGTCGATTGTGTTG     QPKSIVL        1     0
CAGCCTAAGTCGATTTATACG     QPKSIYT        1     0
CAGCCTAAGTCGCAGAAGCCG     QPKSQKP        1     0
CAGCCTAAGTCGCAGAATGTG     QPKSQNV        1     0
CAGCCTAAGTCGCAGTTGTCG     QPKSQLS        1     0
CAGCCTAAGTCGCATCATTTT     QPKSHHF        1     0
CAGCCTAAGTCGCATCCTGAT     QPKSHPD        1     0
CAGCCTAAGTCGCATTGGATT     QPKSHWI        1     0
CAGCCTAAGTCGCCGCTTCAG     QPKSPLQ        1     0
CAGCCTAAGTCGCCGGGGCCG     QPKSPGP        1     0
CAGCCTAAGTCGCCGTTTCAG     QPKSPFQ        1     0
CAGCCTAAGTCGCCTACTAAT     QPKSPTN        1     0
CAGCCTAAGTCGCCTATTATG     QPKSPIM        1     0
CAGCCTAAGTCGCCTCCTACT     QPKSPPT        1     0
CAGCCTAAGTCGCCTTGGTCG     QPKSPWS        1     0
CAGCCTAAGTCGCTGACGACG     QPKSLTT        1     0
CAGCCTAAGTCGCTGCAGTCG     QPKSLQS        1     0
CAGCCTAAGTCGCTGTATAAG     QPKSLYK        1     0
CAGCCTAAGTCGGCGGCTTGT     QPKSAAC        1     0
CAGCCTAAGTCGGTGCCGCAT     QPKSVPH        1     0
CAGCCTAAGTCGGTGCGTGTT     QPKSVRV        1     0
CAGCCTAAGTCGGTGCTTGTT     QPKSVLV        1     0
CAGCCTAAGTCGGTGTGTAAT     QPKSVCN        1     0
CAGCCTAAGTCGGTTTATTCT     QPKSVYS        1     0
CAGCCTAAGTCGTATCAGACT     QPKSYQT        1     0
CAGCCTAAGTCGTATGCGCCG     QPKSYAP        1     0
CAGCCTAAGTCGTGGGTGCAG     QPKSWVQ        1     0
CAGCCTAAGTCGTTGAGTAGT     QPKSLSS        1     0
CAGCCTAAGTCGTTGCTGACT     QPKSLLT        1     0
CAGCCTAAGTCGTTTAATGTT     QPKSFNV        1     0
CAGCCTAAGTCTACGAATCCT     QPKSTNP        1     0
CAGCCTAAGTCTATGAAGCCT     QPKSMKP        1     0
CAGCCTAAGTCTCCGCATAGT     QPKSPHS        1     0
CAGCCTAAGTCTCCGCTGATG     QPKSPLM        1     0
CAGCCTAAGTCTCCGGCGCTG     QPKSPAL        1     0
CAGCCTAAGTCTCCTATGCCT     QPKSPMP        1     0
CAGCCTAAGTCTCCTCCGTCG     QPKSPPS        1     0
CAGCCTAAGTCTCCTCGTCTT     QPKSPRL        1     0
CAGCCTAAGTCTCCTTGTGTT     QPKSPCV        1     0
CAGCCTAAGTCTCTGCAGGGT     QPKSLQG        1     0
CAGCCTAAGTCTCTGCCTCAG     QPKSLPQ        1     0
CAGCCTAAGTCTCTTACGCCT     QPKSLTP        1     0
CAGCCTAAGTCTGCGCCGGTT     QPKSAPV        1     0
CAGCCTAAGTCTGCTTGTCCT     QPKSACP        1     0
CAGCCTAAGTCTGGGCCGAAT     QPKSGPN        1     0
CAGCCTAAGTCTTATATTCGG     QPKSYIR        1     0
CAGCCTAAGTCTTCGGCGCAT     QPKSSAH        1     0
CAGCCTAAGTCTTCTTCTCTT     QPKSSSL        1     0
CAGCCTAAGTCTTGGAGTAGT     QPKSWSS        1     0
CAGCCTAAGTCTTTTCAGCAT     QPKSFQH        1     0
CAGCCTAAGTGGAAGCATGCG     QPKWKHA        1     0
CAGCCTAAGTGGACGAATTTG     QPKWTNL        1     0
CAGCCTAAGTGGACGACGGCG     QPKWTTA        1     0
CAGCCTAAGTGGACTTATTCT     QPKWTYS        1     0
CAGCCTAAGTGGAGTAAGACG     QPKWSKT        1     0
CAGCCTAAGTGGAGTACTCAG     QPKWSTQ        1     0
CAGCCTAAGTGGATGCTTCAG     QPKWMLQ        1     0
CAGCCTAAGTGGATTTTGATG     QPKWILM        1     0
CAGCCTAAGTGGCAGACGCCT     QPKWQTP        1     0
CAGCCTAAGTGGCAGGCGATG     QPKWQAM        1     0
CAGCCTAAGTGGCATCGTTGG     QPKWHRW        1     0
CAGCCTAAGTGGCCGCAGCCG     QPKWPQP        1     0
CAGCCTAAGTGGCCGCTGTTG     QPKWPLL        1     0
CAGCCTAAGTGGCCTACTTTT     QPKWPTF        1     0
CAGCCTAAGTGGCGTCATTCT     QPKWRHS        1     0
CAGCCTAAGTGGGAGCATATG     QPKWEHM        1     0
CAGCCTAAGTGGGATCCGCAT     QPKWDPH        1     0
CAGCCTAAGTGGGTGCATAAG     QPKWVHK        1     0
CAGCCTAAGTGGTATCATGAT     QPKWYHD        1     0
CAGCCTAAGTGGTCGACTTCG     QPKWSTS        1     0
CAGCCTAAGTGTAGTCTTTAT     QPKCSLY        1     0
CAGCCTAAGTGTAGTTCGCCT     QPKCSSP        1     0
CAGCCTAAGTGTATTACTCCG     QPKCITP        1     0
CAGCCTAAGTGTCCGGTTCTT     QPKCPVL        1     0
CAGCCTAAGTGTCCTCGTTGT     QPKCPRC        1     0
CAGCCTAAGTGTCCTGCTGGT     QPKCPAG        1     0
CAGCCTAAGTGTGCGGAGACT     QPKCAET        1     0
CAGCCTAAGTGTGCGGTTAAT     QPKCAVN        1     0
CAGCCTAAGTGTTCGCTGTGG     QPKCSLW        1     0
CAGCCTAAGTGTTCGTCTAGT     QPKCSSS        1     0
CAGCCTAAGTTGAATGAGACT     QPKLNET        1     0
CAGCCTAAGTTGACGCTTTAT     QPKLTLY        1     0
CAGCCTAAGTTGACGGTTCCT     QPKLTVP        1     0
CAGCCTAAGTTGATGCCGCAG     QPKLMPQ        1     0
CAGCCTAAGTTGATGTATTTG     QPKLMYL        1     0
CAGCCTAAGTTGCAGCCGTTT     QPKLQPF        1     0
CAGCCTAAGTTGCATAGTCAT     QPKLHSH        1     0
CAGCCTAAGTTGCATATGACT     QPKLHMT        1     0
CAGCCTAAGTTGCCGCCTCTG     QPKLPPL        1     0
CAGCCTAAGTTGCCGCTGCAT     QPKLPLH        1     0
CAGCCTAAGTTGCCGCTTCGG     QPKLPLR        1     0
CAGCCTAAGTTGCGTAATGTG     QPKLRNV        1     0
CAGCCTAAGTTGCTGGATGGG     QPKLLDG        1     0
CAGCCTAAGTTGCTGTTTACG     QPKLLFT        1     0
CAGCCTAAGTTGCTTATGCAG     QPKLLMQ        1     0
CAGCCTAAGTTGCTTCTGGCG     QPKLLLA        1     0
CAGCCTAAGTTGGAGATTACT     QPKLEIT        1     0
CAGCCTAAGTTGGCGCAGGCT     QPKLAQA        1     0
CAGCCTAAGTTGGCTCTGGTT     QPKLALV        1     0
CAGCCTAAGTTGGGGATGTCG     QPKLGMS        1     0
CAGCCTAAGTTGGTGTTTGTG     QPKLVFV        1     0
CAGCCTAAGTTGTATATGCGT     QPKLYMR        1     0
CAGCCTAAGTTGTATTCGCAG     QPKLYSQ        1     0
CAGCCTAAGTTGTTTCGGCTT     QPKLFRL        1     0
CAGCCTAAGTTTAAGGAGCCT     QPKFKEP        1     0
CAGCCTAAGTTTACGTTGCAT     QPKFTLH        1     0
CAGCCTAAGTTTATGCCTGTG     QPKFMPV        1     0
CAGCCTAAGTTTATTCCTCCT     QPKFIPP        1     0
CAGCCTAAGTTTCCGCCGAAG     QPKFPPK        1     0
CAGCCTAAGTTTCCGGGTATT     QPKFPGI        1     0
CAGCCTAAGTTTCCTAATTCT     QPKFPNS        1     0
CAGCCTAAGTTTCCTATGGAT     QPKFPMD        1     0
CAGCCTAAGTTTCCTGCTGCG     QPKFPAA        1     0
CAGCCTAAGTTTCTGATGTTT     QPKFLMF        1     0
CAGCCTAAGTTTCTTACGCCT     QPKFLTP        1     0
CAGCCTAAGTTTCTTTATCCT     QPKFLYP        1     0
CAGCCTAAGTTTGAGCGTCCG     QPKFERP        1     0
CAGCCTAAGTTTGAGGCGCCT     QPKFEAP        1     0
CAGCCTAAGTTTGCTCCTCAT     QPKFAPH        1     0
CAGCCTAAGTTTGTGAAGCAG     QPKFVKQ        1     0
CAGCCTAAGTTTGTGAAGTGG     QPKFVKW        1     0
CAGCCTAAGTTTGTGGCGCAT     QPKFVAH        1     0
CAGCCTAAGTTTGTGTGGAAT     QPKFVWN        1     0
CAGCCTAATAAGAATGTGGAT     QPNKNVD        1     0
CAGCCTAATAAGACGAATTTG     QPNKTNL        1     0
CAGCCTAATAAGACGCATTGG     QPNKTHW        1     0
CAGCCTAATAAGCAGACGGAT     QPNKQTD        1     0
CAGCCTAATAAGCATACTTAT     QPNKHTY        1     0
CAGCCTAATAAGCATCCGGCG     QPNKHPA        1     0
CAGCCTAATAAGCCGCCGCAG     QPNKPPQ        1     0
CAGCCTAATAAGCCGCCGCCT     QPNKPPP        1     0
CAGCCTAATAAGCCGGTGGTG     QPNKPVV        1     0
CAGCCTAATAAGCCTACGCAG     QPNKPTQ        1     0
CAGCCTAATAAGCCTACTCTT     QPNKPTL        1     0
CAGCCTAATAAGCCTCATGGT     QPNKPHG        1     0
CAGCCTAATAAGCCTCGGTTT     QPNKPRF        1     0
CAGCCTAATAAGCCTGCTTCT     QPNKPAS        1     0
CAGCCTAATAAGCCTGTGCCT     QPNKPVP        1     0
CAGCCTAATAAGCCTGTGTCT     QPNKPVS        1     0
CAGCCTAATAAGCGTTCGCCT     QPNKRSP        1     0
CAGCCTAATAAGCTTATTCTT     QPNKLIL        1     0
CAGCCTAATAAGCTTCATGTG     QPNKLHV        1     0
CAGCCTAATAAGCTTCTGCGT     QPNKLLR        1     0
CAGCCTAATAAGGAGATGTGG     QPNKEMW        1     0
CAGCCTAATAAGGAGCCGCAT     QPNKEPH        1     0
CAGCCTAATAAGGATCTTCAT     QPNKDLH        1     0
CAGCCTAATAAGGATGAGAAG     QPNKDEK        1     0
CAGCCTAATAAGTATTGTCTG     QPNKYCL        1     0
CAGCCTAATAAGTCGACTAAT     QPNKSTN        1     0
CAGCCTAATAAGTCGCGGATG     QPNKSRM        1     0
CAGCCTAATAAGTGGCCGCAT     QPNKWPH        1     0
CAGCCTAATAAGTGGCGGATT     QPNKWRI        1     0
CAGCCTAATAATAATCGGGAG     QPNNNRE        1     0
CAGCCTAATAATACGATTTCT     QPNNTIS        1     0
CAGCCTAATAATACGCTGCGT     QPNNTLR        1     0
CAGCCTAATAATAGGGATCAG     QPNNRDQ        1     0
CAGCCTAATAATAGGTGGCCT     QPNNRWP        1     0
CAGCCTAATAATATGATTATG     QPNNMIM        1     0
CAGCCTAATAATCAGCGTTTT     QPNNQRF        1     0
CAGCCTAATAATCATACTGGT     QPNNHTG        1     0
CAGCCTAATAATCCTCCGCCG     QPNNPPP        1     0
CAGCCTAATAATCCTGCTGGT     QPNNPAG        1     0
CAGCCTAATAATCCTGTGACT     QPNNPVT        1     0
CAGCCTAATAATCCTTCGGTT     QPNNPSV        1     0
CAGCCTAATAATCTTGTTCCG     QPNNLVP        1     0
CAGCCTAATAATGATTCGCAT     QPNNDSH        1     0
CAGCCTAATAATGCGCGTTCG     QPNNARS        1     0
CAGCCTAATAATGCGTATCCT     QPNNAYP        1     0
CAGCCTAATAATGCGTTTACT     QPNNAFT        1     0
CAGCCTAATAATGCTCCTCAT     QPNNAPH        1     0
CAGCCTAATAATGCTCGTCAG     QPNNARQ        1     0
CAGCCTAATAATGGTAGGATG     QPNNGRM        1     0
CAGCCTAATAATGGTCCTTAT     QPNNGPY        1     0
CAGCCTAATAATGTTCCTACT     QPNNVPT        1     0
CAGCCTAATAATTCTACGCAT     QPNNSTH        1     0
CAGCCTAATAATTCTTCGCAT     QPNNSSH        1     0
CAGCCTAATACACATGTTCTT     QPNTHVL        1     0
CAGCCTAATACGAAGGTGCGG     QPNTKVR        1     0
CAGCCTAATACGAATCTGAGT     QPNTNLS        1     0
CAGCCTAATACGAATGCGCAG     QPNTNAQ        1     0
CAGCCTAATACGACGTGGCCG     QPNTTWP        1     0
CAGCCTAATACGAGGCCTGCG     QPNTRPA        1     0
CAGCCTAATACGAGTAAGTCT     QPNTSKS        1     0
CAGCCTAATACGAGTCAGGGG     QPNTSQG        1     0
CAGCCTAATACGATTGCGTTG     QPNTIAL        1     0
CAGCCTAATACGCAGCCGCTT     QPNTQPL        1     0
CAGCCTAATACGCAGGAGTTG     QPNTQEL        1     0
CAGCCTAATACGCATAATTTT     QPNTHNF        1     0
CAGCCTAATACGCATCAGATG     QPNTHQM        1     0
CAGCCTAATACGCCGAATACT     QPNTPNT        1     0
CAGCCTAATACGCCGGGTCTG     QPNTPGL        1     0
CAGCCTAATACGCCGTCGCAT     QPNTPSH        1     0
CAGCCTAATACGCCGTTTCCT     QPNTPFP        1     0
CAGCCTAATACGCCTCCGTTT     QPNTPPF        1     0
CAGCCTAATACGCCTGCGTTG     QPNTPAL        1     0
CAGCCTAATACGCCTGGGCCT     QPNTPGP        1     0
CAGCCTAATACGCCTGTGAAT     QPNTPVN        1     0
CAGCCTAATACGCGGTATTCT     QPNTRYS        1     0
CAGCCTAATACGCGGTCGCAG     QPNTRSQ        1     0
CAGCCTAATACGCGTCCGCAT     QPNTRPH        1     0
CAGCCTAATACGCGTCCTCTG     QPNTRPL        1     0
CAGCCTAATACGCTGCCGGTT     QPNTLPV        1     0
CAGCCTAATACGCTTCCTATG     QPNTLPM        1     0
CAGCCTAATACGCTTCGTCTG     QPNTLRL        1     0
CAGCCTAATACGCTTGCTCCG     QPNTLAP        1     0
CAGCCTAATACGCTTGCTGTG     QPNTLAV        1     0
CAGCCTAATACGGAGCAGCCT     QPNTEQP        1     0
CAGCCTAATACGGAGCATTCT     QPNTEHS        1     0
CAGCCTAATACGGATCTTCAT     QPNTDLH        1     0
CAGCCTAATACGGATTATGAG     QPNTDYE        1     0
CAGCCTAATACGGCTCCTCCG     QPNTAPP        1     0
CAGCCTAATACGGGGCCTCTT     QPNTGPL        1     0
CAGCCTAATACGGGGCTGTTT     QPNTGLF        1     0
CAGCCTAATACGGGTCGTCCG     QPNTGRP        1     0
CAGCCTAATACGGTGAAGCAT     QPNTVKH        1     0
CAGCCTAATACGTCACCTTGG     QPNTSPW        1     0
CAGCCTAATACGTCGCCGGGT     QPNTSPG        1     0
CAGCCTAATACGTCGCCTCGT     QPNTSPR        1     0
CAGCCTAATACGTCTCTTTGG     QPNTSLW        1     0
CAGCCTAATACGTCTGTGCCT     QPNTSVP        1     0
CAGCCTAATACGTGGTGGCAG     QPNTWWQ        1     0
CAGCCTAATACGTTGTATAAT     QPNTLYN        1     0
CAGCCTAATACTAAGGGTGCT     QPNTKGA        1     0
CAGCCTAATACTAAGGTGATG     QPNTKVM        1     0
CAGCCTAATACTAAGTATACT     QPNTKYT        1     0
CAGCCTAATACTAAGTTGCCT     QPNTKLP        1     0
CAGCCTAATACTACGGGTGTG     QPNTTGV        1     0
CAGCCTAATACTACTGCTCAT     QPNTTAH        1     0
CAGCCTAATACTACTTTGCCG     QPNTTLP        1     0
CAGCCTAATACTACTTTTCCT     QPNTTFP        1     0
CAGCCTAATACTATGTTGCAG     QPNTMLQ        1     0
CAGCCTAATACTCAGAAGCGG     QPNTQKR        1     0
CAGCCTAATACTCATCGTTCG     QPNTHRS        1     0
CAGCCTAATACTCATCTGTCT     QPNTHLS        1     0
CAGCCTAATACTCATTTGAAG     QPNTHLK        1     0
CAGCCTAATACTCGGATTCTG     QPNTRIL        1     0
CAGCCTAATACTCGGGGTATT     QPNTRGI        1     0
CAGCCTAATACTCGTCCTACT     QPNTRPT        1     0
CAGCCTAATACTCTTACGCCT     QPNTLTP        1     0
CAGCCTAATACTCTTTCGCTT     QPNTLSL        1     0
CAGCCTAATACTGAGACGACG     QPNTETT        1     0
CAGCCTAATACTGAGGAGGTT     QPNTEEV        1     0
CAGCCTAATACTGATGAGGCG     QPNTDEA        1     0
CAGCCTAATACTGCGACTAGG     QPNTATR        1     0
CAGCCTAATACTGCGCCGTTG     QPNTAPL        1     0
CAGCCTAATACTGCGCTTCGG     QPNTALR        1     0
CAGCCTAATACTGTGACTCCG     QPNTVTP        1     0
CAGCCTAATACTGTTAGTGCG     QPNTVSA        1     0
CAGCCTAATACTTAGACTTAT     QPNTQTY        1     0
CAGCCTAATACTTAGATGATT     QPNTQMI        1     0
CAGCCTAATACTTCGATTAAT     QPNTSIN        1     0
CAGCCTAATACTTCGATTACT     QPNTSIT        1     0
CAGCCTAATACTTCGATTCCG     QPNTSIP        1     0
CAGCCTAATACTTCTCCTTAT     QPNTSPY        1     0
CAGCCTAATACTTGGCATCCG     QPNTWHP        1     0
CAGCCTAATAGGACGACGCAT     QPNRTTH        1     0
CAGCCTAATAGGATTAATATT     QPNRINI        1     0
CAGCCTAATAGGCATAATTCT     QPNRHNS        1     0
CAGCCTAATAGGCTTCCGCCT     QPNRLPP        1     0
CAGCCTAATAGGGCTTTGGTT     QPNRALV        1     0
CAGCCTAATAGGTATCTGGAG     QPNRYLE        1     0
CAGCCTAATAGTAAGAAGGAT     QPNSKKD        1     0
CAGCCTAATAGTAATCTGACT     QPNSNLT        1     0
CAGCCTAATAGTACGTCGCCT     QPNSTSP        1     0
CAGCCTAATAGTACGTGGGCT     QPNSTWA        1     0
CAGCCTAATAGTAGTCCTTGG     QPNSSPW        1     0
CAGCCTAATAGTCAGCGTAAT     QPNSQRN        1     0
CAGCCTAATAGTCCGATTGGG     QPNSPIG        1     0
CAGCCTAATAGTCCGCATACT     QPNSPHT        1     0
CAGCCTAATAGTCCGTATCCT     QPNSPYP        1     0
CAGCCTAATAGTCCTAGTTCG     QPNSPSS        1     0
CAGCCTAATAGTCCTCATCGG     QPNSPHR        1     0
CAGCCTAATAGTGCGAAGCAT     QPNSAKH        1     0
CAGCCTAATAGTGCGAATGTT     QPNSANV        1     0
CAGCCTAATAGTGGGGTGCCG     QPNSGVP        1     0
CAGCCTAATATGAAGCATTGG     QPNMKHW        1     0
CAGCCTAATATGAAGCCGTAT     QPNMKPY        1     0
CAGCCTAATATGACGAGGATG     QPNMTRM        1     0
CAGCCTAATATGACGTGGCCG     QPNMTWP        1     0
CAGCCTAATATGATGAGTCCT     QPNMMSP        1     0
CAGCCTAATATGATTCGTATT     QPNMIRI        1     0
CAGCCTAATATGCAGACTGCT     QPNMQTA        1     0
CAGCCTAATATGCAGCATCAG     QPNMQHQ        1     0
CAGCCTAATATGCAGCCTCCT     QPNMQPP        1     0
CAGCCTAATATGCAGCCTTCG     QPNMQPS        1     0
CAGCCTAATATGCCGCAGCCT     QPNMPQP        1     0
CAGCCTAATATGCCGCCTCTT     QPNMPPL        1     0
CAGCCTAATATGCCGCGTGAT     QPNMPRD        1     0
CAGCCTAATATGCCGTTGCGG     QPNMPLR        1     0
CAGCCTAATATGCCTCCTGTG     QPNMPPV        1     0
CAGCCTAATATGCTTAAGGCT     QPNMLKA        1     0
CAGCCTAATATGCTTCCTTTT     QPNMLPF        1     0
CAGCCTAATATGGCGTCTAGT     QPNMASS        1     0
CAGCCTAATATGTCGATGCAT     QPNMSMH        1     0
CAGCCTAATATGTCGCGTTTT     QPNMSRF        1     0
CAGCCTAATATGTCGTTTCTT     QPNMSFL        1     0
CAGCCTAATATGTCTACGGAT     QPNMSTD        1     0
CAGCCTAATATGTGTACTGGT     QPNMCTG        1     0
CAGCCTAATATTACTCCTCGT     QPNITPR        1     0
CAGCCTAATATTACTCGTACT     QPNITRT        1     0
CAGCCTAATATTACTTCGCAG     QPNITSQ        1     0
CAGCCTAATATTATGCAGTCG     QPNIMQS        1     0
CAGCCTAATATTCAGTATGGT     QPNIQYG        1     0
CAGCCTAATATTCATCTGACT     QPNIHLT        1     0
CAGCCTAATATTCATGAGGAT     QPNIHED        1     0
CAGCCTAATATTCCGAGGTAT     QPNIPRY        1     0
CAGCCTAATATTCCGCCGGTG     QPNIPPV        1     0
CAGCCTAATATTCCTAAGTCG     QPNIPKS        1     0
CAGCCTAATATTCCTGCTGCT     QPNIPAA        1     0
CAGCCTAATATTCGTAATGCT     QPNIRNA        1     0
CAGCCTAATATTCGTCAGCCG     QPNIRQP        1     0
CAGCCTAATATTCGTCCTCAT     QPNIRPH        1     0
CAGCCTAATATTCTGCAGGCT     QPNILQA        1     0
CAGCCTAATATTCTGCCTCCT     QPNILPP        1     0
CAGCCTAATATTCTTCCTTCT     QPNILPS        1     0
CAGCCTAATATTGAGCGTCCT     QPNIERP        1     0
CAGCCTAATATTGCGCGTCTT     QPNIARL        1     0
CAGCCTAATATTGCTACTCCT     QPNIATP        1     0
CAGCCTAATATTGCTACTTTG     QPNIATL        1     0
CAGCCTAATATTGTTCCTACT     QPNIVPT        1     0
CAGCCTAATATTTCGGAGCGT     QPNISER        1     0
CAGCCTAATATTTGGCCGAGG     QPNIWPR        1     0
CAGCCTAATATTTGTAAGATG     QPNICKM        1     0
CAGCCTAATCAGAAGACTTTG     QPNQKTL        1     0
CAGCCTAATCAGAAGCTGGCG     QPNQKLA        1     0
CAGCCTAATCAGACGACTTCG     QPNQTTS        1     0
CAGCCTAATCAGACGCAGCAG     QPNQTQQ        1     0
CAGCCTAATCAGACGGCTCAG     QPNQTAQ        1     0
CAGCCTAATCAGACGTATGCT     QPNQTYA        1     0
CAGCCTAATCAGACTACTTCT     QPNQTTS        1     0
CAGCCTAATCAGAGTAAGTTT     QPNQSKF        1     0
CAGCCTAATCAGAGTATTATT     QPNQSII        1     0
CAGCCTAATCAGAGTCTTCAG     QPNQSLQ        1     0
CAGCCTAATCAGAGTGAGTTT     QPNQSEF        1     0
CAGCCTAATCAGAGTGTGTTT     QPNQSVF        1     0
CAGCCTAATCAGAGTTCTTAT     QPNQSSY        1     0
CAGCCTAATCAGAGTTGTGTG     QPNQSCV        1     0
CAGCCTAATCAGAGTTTGGGT     QPNQSLG        1     0
CAGCCTAATCAGCAGACTACG     QPNQQTT        1     0
CAGCCTAATCAGCAGCAGTCT     QPNQQQS        1     0
CAGCCTAATCAGCAGCCGCGG     QPNQQPR        1     0
CAGCCTAATCAGCAGTCTAAG     QPNQQSK        1     0
CAGCCTAATCAGCAGTGGGCT     QPNQQWA        1     0
CAGCCTAATCAGCATCGTTCG     QPNQHRS        1     0
CAGCCTAATCAGCATGTTCCG     QPNQHVP        1     0
CAGCCTAATCAGCATTTTCGT     QPNQHFR        1     0
CAGCCTAATCAGCCGAAGAGT     QPNQPKS        1     0
CAGCCTAATCAGCCGAGTTGG     QPNQPSW        1     0
CAGCCTAATCAGCCGCGTAGT     QPNQPRS        1     0
CAGCCTAATCAGCCGGCTATT     QPNQPAI        1     0
CAGCCTAATCAGCCTAGTCCT     QPNQPSP        1     0
CAGCCTAATCAGCCTCCGCCG     QPNQPPP        1     0
CAGCCTAATCAGCCTCGTGCT     QPNQPRA        1     0
CAGCCTAATCAGCCTGCGCCT     QPNQPAP        1     0
CAGCCTAATCAGCGGAGTCCG     QPNQRSP        1     0
CAGCCTAATCAGCGGGATCAT     QPNQRDH        1     0
CAGCCTAATCAGCGTCCGCTG     QPNQRPL        1     0
CAGCCTAATCAGCTGACTCCG     QPNQLTP        1     0
CAGCCTAATCAGGCGGATCTG     QPNQADL        1     0
CAGCCTAATCAGGCGTATATT     QPNQAYI        1     0
CAGCCTAATCAGGCTCCGCGG     QPNQAPR        1     0
CAGCCTAATCAGGGGTGGCTT     QPNQGWL        1     0
CAGCCTAATCAGGGTAATCCT     QPNQGNP        1     0
CAGCCTAATCAGGTGAGGGGT     QPNQVRG        1     0
CAGCCTAATCAGGTTTCTAAT     QPNQVSN        1     0
CAGCCTAATCAGTCGTCGATG     QPNQSSM        1     0
CAGCCTAATCAGTTGACGCTT     QPNQLTL        1     0
CAGCCTAATCAGTTGCGTATT     QPNQLRI        1     0
CAGCCTAATCAGTTTACGACG     QPNQFTT        1     0
CAGCCTAATCAGTTTGCTACG     QPNQFAT        1     0
CAGCCTAATCAGTTTGCTAGG     QPNQFAR        1     0
CAGCCTAATCATACGTCGCGT     QPNHTSR        1     0
CAGCCTAATCATAGGAATATG     QPNHRNM        1     0
CAGCCTAATCATATGCCTCAG     QPNHMPQ        1     0
CAGCCTAATCATATTCTGACT     QPNHILT        1     0
CAGCCTAATCATCAGCTGTCT     QPNHQLS        1     0
CAGCCTAATCATCATAGTCCT     QPNHHSP        1     0
CAGCCTAATCATCATATGGTT     QPNHHMV        1     0
CAGCCTAATCATCCGATGAGT     QPNHPMS        1     0
CAGCCTAATCATCCGCGTGCT     QPNHPRA        1     0
CAGCCTAATCATCCGGTTAGG     QPNHPVR        1     0
CAGCCTAATCATCCGTATACT     QPNHPYT        1     0
CAGCCTAATCATCCGTCGTAG     QPNHPSQ        1     0
CAGCCTAATCATCCTCATCGT     QPNHPHR        1     0
CAGCCTAATCATCCTGATATG     QPNHPDM        1     0
CAGCCTAATCATCCTGCGCCT     QPNHPAP        1     0
CAGCCTAATCATCTGCAGCGT     QPNHLQR        1     0
CAGCCTAATCATCTGCCTCTT     QPNHLPL        1     0
CAGCCTAATCATCTGCGTTTT     QPNHLRF        1     0
CAGCCTAATCATCTGGGTCTT     QPNHLGL        1     0
CAGCCTAATCATCTTATTTAT     QPNHLIY        1     0
CAGCCTAATCATCTTCCTTCT     QPNHLPS        1     0
CAGCCTAATCATCTTTATCGG     QPNHLYR        1     0
CAGCCTAATCATGCGACGCGT     QPNHATR        1     0
CAGCCTAATCATGCGCATACG     QPNHAHT        1     0
CAGCCTAATCATGCTACTCTG     QPNHATL        1     0
CAGCCTAATCATGCTCCGGCT     QPNHAPA        1     0
CAGCCTAATCATGGGTCGTAT     QPNHGSY        1     0
CAGCCTAATCATGTGACTCTG     QPNHVTL        1     0
CAGCCTAATCATGTGCATTTG     QPNHVHL        1     0
CAGCCTAATCATGTGCCTAGT     QPNHVPS        1     0
CAGCCTAATCATGTTCAGAAT     QPNHVQN        1     0
CAGCCTAATCATTAGCTTCAG     QPNHQLQ        1     0
CAGCCTAATCATTCGACGAAT     QPNHSTN        1     0
CAGCCTAATCATTCGGATAAT     QPNHSDN        1     0
CAGCCTAATCATTCTAAGACT     QPNHSKT        1     0
CAGCCTAATCATTCTCCTCGG     QPNHSPR        1     0
CAGCCTAATCATTGGCCGCCT     QPNHWPP        1     0
CAGCCTAATCATTGGTATGCG     QPNHWYA        1     0
CAGCCTAATCATTTTATGAGG     QPNHFMR        1     0
CAGCCTAATCCGAAGTCTTTG     QPNPKSL        1     0
CAGCCTAATCCGAATATGAAT     QPNPNMN        1     0
CAGCCTAATCCGAATTATTTG     QPNPNYL        1     0
CAGCCTAATCCGAATTTTCAT     QPNPNFH        1     0
CAGCCTAATCCGACGAATAAT     QPNPTNN        1     0
CAGCCTAATCCGACGAGTCGG     QPNPTSR        1     0
CAGCCTAATCCGACGAGTGAT     QPNPTSD        1     0
CAGCCTAATCCGACGGGGCGT     QPNPTGR        1     0
CAGCCTAATCCGACGTCGACT     QPNPTST        1     0
CAGCCTAATCCGACTCGGGGT     QPNPTRG        1     0
CAGCCTAATCCGAGGGAGATG     QPNPREM        1     0
CAGCCTAATCCGAGTCCACCT     QPNPSPP        1     0
CAGCCTAATCCGCAGCCGTGT     QPNPQPC        1     0
CAGCCTAATCCGCAGCTGGTT     QPNPQLV        1     0
CAGCCTAATCCGCAGGTTAGG     QPNPQVR        1     0
CAGCCTAATCCGCATATTCCT     QPNPHIP        1     0
CAGCCTAATCCGCATGCTTGT     QPNPHAC        1     0
CAGCCTAATCCGCCGAAGCAT     QPNPPKH        1     0
CAGCCTAATCCGCCGACTGTT     QPNPPTV        1     0
CAGCCTAATCCGCCGCGTTGG     QPNPPRW        1     0
CAGCCTAATCCGCCGTTTGCT     QPNPPFA        1     0
CAGCCTAATCCGCCTAATTTT     QPNPPNF        1     0
CAGCCTAATCCGCCTACGTAT     QPNPPTY        1     0
CAGCCTAATCCGCCTACTGTG     QPNPPTV        1     0
CAGCCTAATCCGCCTATGTCG     QPNPPMS        1     0
CAGCCTAATCCGCCTCATTGG     QPNPPHW        1     0
CAGCCTAATCCGCCTCCTACG     QPNPPPT        1     0
CAGCCTAATCCGCCTCCTACT     QPNPPPT        1     0
CAGCCTAATCCGCCTCCTTCT     QPNPPPS        1     0
CAGCCTAATCCGCCTCGGCTG     QPNPPRL        1     0
CAGCCTAATCCGCCTCGTGGT     QPNPPRG        1     0
CAGCCTAATCCGCCTGCTCGG     QPNPPAR        1     0
CAGCCTAATCCGCCTTGGGAT     QPNPPWD        1     0
CAGCCTAATCCGCCTTGTTGT     QPNPPCC        1     0
CAGCCTAATCCGCGGCCTTCT     QPNPRPS        1     0
CAGCCTAATCCGCGTACGTCT     QPNPRTS        1     0
CAGCCTAATCCGCGTATGAAT     QPNPRMN        1     0
CAGCCTAATCCGCTTACGTAT     QPNPLTY        1     0
CAGCCTAATCCGCTTCCTCCT     QPNPLPP        1     0
CAGCCTAATCCGCTTCGTACT     QPNPLRT        1     0
CAGCCTAATCCGGCGCTGCGG     QPNPALR        1     0
CAGCCTAATCCGGGTAAGACG     QPNPGKT        1     0
CAGCCTAATCCGGTGAAGGAT     QPNPVKD        1     0
CAGCCTAATCCGGTGGAGCTT     QPNPVEL        1     0
CAGCCTAATCCGTAGACGTCT     QPNPQTS        1     0
CAGCCTAATCCGTATAAGCAT     QPNPYKH        1     0
CAGCCTAATCCGTATAAGTAT     QPNPYKY        1     0
CAGCCTAATCCGTCGATTACG     QPNPSIT        1     0
CAGCCTAATCCGTCGCCTGTG     QPNPSPV        1     0
CAGCCTAATCCGTCTACGTGG     QPNPSTW        1     0
CAGCCTAATCCGTGGACTGAT     QPNPWTD        1     0
CAGCCTAATCCGTGGCAGTCG     QPNPWQS        1     0
CAGCCTAATCCGTTGTGTCTG     QPNPLCL        1     0
CAGCCTAATCCTAAGAATGGT     QPNPKNG        1     0
CAGCCTAATCCTAATAATATT     QPNPNNI        1     0
CAGCCTAATCCTAATACTAAT     QPNPNTN        1     0
CAGCCTAATCCTAATGATAAT     QPNPNDN        1     0
CAGCCTAATCCTAATGCTAAT     QPNPNAN        1     0
CAGCCTAATCCTACGCCGACG     QPNPTPT        1     0
CAGCCTAATCCTACGCCGTTG     QPNPTPL        1     0
CAGCCTAATCCTACTCCGGTG     QPNPTPV        1     0
CAGCCTAATCCTACTGAGTTG     QPNPTEL        1     0
CAGCCTAATCCTAGGTATACG     QPNPRYT        1     0
CAGCCTAATCCTAGTCATCAG     QPNPSHQ        1     0
CAGCCTAATCCTATGAGGTAT     QPNPMRY        1     0
CAGCCTAATCCTATGCGTACT     QPNPMRT        1     0
CAGCCTAATCCTATGGATAAT     QPNPMDN        1     0
CAGCCTAATCCTATTGGTGCG     QPNPIGA        1     0
CAGCCTAATCCTCAGCTGCCT     QPNPQLP        1     0
CAGCCTAATCCTCAGGTGAGT     QPNPQVS        1     0
CAGCCTAATCCTCATACGTCG     QPNPHTS        1     0
CAGCCTAATCCTCATCCTATG     QPNPHPM        1     0
CAGCCTAATCCTCATGCTTAG     QPNPHAQ        1     0
CAGCCTAATCCTCCGAAGTTT     QPNPPKF        1     0
CAGCCTAATCCTCCGACTACT     QPNPPTT        1     0
CAGCCTAATCCTCCGAGTAAG     QPNPPSK        1     0
CAGCCTAATCCTCCGCCTTTG     QPNPPPL        1     0
CAGCCTAATCCTCCGCGTTCT     QPNPPRS        1     0
CAGCCTAATCCTCCGTCGGAT     QPNPPSD        1     0
CAGCCTAATCCTCCTAAGAAG     QPNPPKK        1     0
CAGCCTAATCCTCCTAATACA     QPNPPNT        1     0
CAGCCTAATCCTCCTAATACG     QPNPPNT        1     0
CAGCCTAATCCTCCTACTTGG     QPNPPTW        1     0
CAGCCTAATCCTCCTTTGCAT     QPNPPLH        1     0
CAGCCTAATCCTCGGGCGGGT     QPNPRAG        1     0
CAGCCTAATCCTCGGGGTCCG     QPNPRGP        1     0
CAGCCTAATCCTCGTACGATG     QPNPRTM        1     0
CAGCCTAATCCTCGTACTCAT     QPNPRTH        1     0
CAGCCTAATCCTCGTACTTTG     QPNPRTL        1     0
CAGCCTAATCCTCGTCCTCCG     QPNPRPP        1     0
CAGCCTAATCCTCGTTTTCCT     QPNPRFP        1     0
CAGCCTAATCCTCTGCCGCGT     QPNPLPR        1     0
CAGCCTAATCCTCTGCTGATG     QPNPLLM        1     0
CAGCCTAATCCTCTTCATTCT     QPNPLHS        1     0
CAGCCTAATCCTCTTCCGCGT     QPNPLPR        1     0
CAGCCTAATCCTCTTCCTAAT     QPNPLPN        1     0
CAGCCTAATCCTGAGCAGCTT     QPNPEQL        1     0
CAGCCTAATCCTGCGCCGTCG     QPNPAPS        1     0
CAGCCTAATCCTGCGGCGCCG     QPNPAAP        1     0
CAGCCTAATCCTGCGTTTCCG     QPNPAFP        1     0
CAGCCTAATCCTGCTCCTCTT     QPNPAPL        1     0
CAGCCTAATCCTGCTTCGGGG     QPNPASG        1     0
CAGCCTAATCCTGGGACTCCG     QPNPGTP        1     0
CAGCCTAATCCTGGTACTGCG     QPNPGTA        1     0
CAGCCTAATCCTGTGCCGCCG     QPNPVPP        1     0
CAGCCTAATCCTTATATGACT     QPNPYMT        1     0
CAGCCTAATCCTTATTTGAAG     QPNPYLK        1     0
CAGCCTAATCCTTCGTTTATG     QPNPSFM        1     0
CAGCCTAATCCTTCTCTGTCG     QPNPSLS        1     0
CAGCCTAATCCTTGTCATGAG     QPNPCHE        1     0
CAGCCTAATCCTTTGCCTTAT     QPNPLPY        1     0
CAGCCTAATCCTTTTCCGCAG     QPNPFPQ        1     0
CAGCCTAATCGGACGCAGCAT     QPNRTQH        1     0
CAGCCTAATCGGACGTGTGGG     QPNRTCG        1     0
CAGCCTAATCGGACTCATTCT     QPNRTHS        1     0
CAGCCTAATCGGATTACTCTT     QPNRITL        1     0
CAGCCTAATCGGATTCATAAG     QPNRIHK        1     0
CAGCCTAATCGGCAGGATCCT     QPNRQDP        1     0
CAGCCTAATCGGGATGCGTAT     QPNRDAY        1     0
CAGCCTAATCGGGATGGGATG     QPNRDGM        1     0
CAGCCTAATCGGGGGTTGCTG     QPNRGLL        1     0
CAGCCTAATCGGGGTCCTGCG     QPNRGPA        1     0
CAGCCTAATCGGTATCAGCTT     QPNRYQL        1     0
CAGCCTAATCGGTCGTGGGGT     QPNRSWG        1     0
CAGCCTAATCGGTCTCCGCCG     QPNRSPP        1     0
CAGCCTAATCGGTGGACGCAT     QPNRWTH        1     0
CAGCCTAATCGGTGGTGTTTG     QPNRWCL        1     0
CAGCCTAATCGGTTTACGCAG     QPNRFTQ        1     0
CAGCCTAATCGTAATGTGCTT     QPNRNVL        1     0
CAGCCTAATCGTACGAATCCT     QPNRTNP        1     0
CAGCCTAATCGTAGTGCTCCT     QPNRSAP        1     0
CAGCCTAATCGTATGCCTAAT     QPNRMPN        1     0
CAGCCTAATCGTATGTAGACG     QPNRMQT        1     0
CAGCCTAATCGTCATACTCAT     QPNRHTH        1     0
CAGCCTAATCGTCCGCTGGAG     QPNRPLE        1     0
CAGCCTAATCGTCCTCAGTAG     QPNRPQQ        1     0
CAGCCTAATCGTCCTCAGTCG     QPNRPQS        1     0
CAGCCTAATCGTCCTCTTCCT     QPNRPLP        1     0
CAGCCTAATCGTCCTGCGCAG     QPNRPAQ        1     0
CAGCCTAATCGTCCTGCGTCG     QPNRPAS        1     0
CAGCCTAATCGTCCTGTTCCT     QPNRPVP        1     0
CAGCCTAATCGTCTGCATACG     QPNRLHT        1     0
CAGCCTAATCGTCTTACGCTG     QPNRLTL        1     0
CAGCCTAATCGTCTTCCGATG     QPNRLPM        1     0
CAGCCTAATCGTGAGTATCCT     QPNREYP        1     0
CAGCCTAATCGTGATATTCCT     QPNRDIP        1     0
CAGCCTAATCGTGCGCTGCCT     QPNRALP        1     0
CAGCCTAATCGTGCGGTTGCG     QPNRAVA        1     0
CAGCCTAATCGTGCTGTGTGT     QPNRAVC        1     0
CAGCCTAATCGTGTTGCTAGT     QPNRVAS        1     0
CAGCCTAATCGTGTTTCTCTG     QPNRVSL        1     0
CAGCCTAATCGTTCTGATCTG     QPNRSDL        1     0
CAGCCTAATCGTTGGCTTCCG     QPNRWLP        1     0
CAGCCTAATCTGAAGTGGACG     QPNLKWT        1     0
CAGCCTAATCTGACGTTGTCG     QPNLTLS        1     0
CAGCCTAATCTGACTCCTTAT     QPNLTPY        1     0
CAGCCTAATCTGACTCTTTGG     QPNLTLW        1     0
CAGCCTAATCTGAGGCCGTCG     QPNLRPS        1     0
CAGCCTAATCTGATGTATACT     QPNLMYT        1     0
CAGCCTAATCTGATTGCTACT     QPNLIAT        1     0
CAGCCTAATCTGCATCCGCTT     QPNLHPL        1     0
CAGCCTAATCTGCCGACGACG     QPNLPTT        1     0
CAGCCTAATCTGCCGCATCCT     QPNLPHP        1     0
CAGCCTAATCTGCCGCCTCCG     QPNLPPP        1     0
CAGCCTAATCTGCCGGCTTCT     QPNLPAS        1     0
CAGCCTAATCTGCCGGTGAAG     QPNLPVK        1     0
CAGCCTAATCTGCCGTTTTAT     QPNLPFY        1     0
CAGCCTAATCTGCCTAGTGCG     QPNLPSA        1     0
CAGCCTAATCTGCCTCATACT     QPNLPHT        1     0
CAGCCTAATCTGCGTCAGCAT     QPNLRQH        1     0
CAGCCTAATCTGCGTCCGCAT     QPNLRPH        1     0
CAGCCTAATCTGCTTAGTTCG     QPNLLSS        1     0
CAGCCTAATCTGCTTTCTCCT     QPNLLSP        1     0
CAGCCTAATCTGGATAGTTCG     QPNLDSS        1     0
CAGCCTAATCTGGATGCTTTT     QPNLDAF        1     0
CAGCCTAATCTGGTGGCGTAT     QPNLVAY        1     0
CAGCCTAATCTGTATAATCAG     QPNLYNQ        1     0
CAGCCTAATCTGTCGTGGGTT     QPNLSWV        1     0
CAGCCTAATCTGTCTAAGACT     QPNLSKT        1     0
CAGCCTAATCTGTCTACGCCT     QPNLSTP        1     0
CAGCCTAATCTGTCTATTTCG     QPNLSIS        1     0
CAGCCTAATCTGTCTCCGGTG     QPNLSPV        1     0
CAGCCTAATCTGTCTGATTCT     QPNLSDS        1     0
CAGCCTAATCTGTCTTTGGCT     QPNLSLA        1     0
CAGCCTAATCTGTGGACTACT     QPNLWTT        1     0
CAGCCTAATCTGTGGCTTTCT     QPNLWLS        1     0
CAGCCTAATCTGTTGCAGCGT     QPNLLQR        1     0
CAGCCTAATCTGTTGCGTGCG     QPNLLRA        1     0
CAGCCTAATCTGTTGGGTTTT     QPNLLGF        1     0
CAGCCTAATCTTAAGGAGCAT     QPNLKEH        1     0
CAGCCTAATCTTAATGTTAAT     QPNLNVN        1     0
CAGCCTAATCTTAATTCGAAT     QPNLNSN        1     0
CAGCCTAATCTTACGCCTCCT     QPNLTPP        1     0
CAGCCTAATCTTACGTGGCCT     QPNLTWP        1     0
CAGCCTAATCTTACTGCTTTG     QPNLTAL        1     0
CAGCCTAATCTTATTTGTCCG     QPNLICP        1     0
CAGCCTAATCTTCCGTCTAAG     QPNLPSK        1     0
CAGCCTAATCTTCCTCCTAAT     QPNLPPN        1     0
CAGCCTAATCTTCCTCCTATG     QPNLPPM        1     0
CAGCCTAATCTTCCTCGTGGT     QPNLPRG        1     0
CAGCCTAATCTTCCTGCGTAT     QPNLPAY        1     0
CAGCCTAATCTTCTGGCGCCT     QPNLLAP        1     0
CAGCCTAATCTTCTGGCGGAT     QPNLLAD        1     0
CAGCCTAATCTTCTTGCTCTT     QPNLLAL        1     0
CAGCCTAATCTTGCTACTAGT     QPNLATS        1     0
CAGCCTAATCTTGCTCATCGT     QPNLAHR        1     0
CAGCCTAATCTTGCTCCGCTT     QPNLAPL        1     0
CAGCCTAATCTTGGGTGGCTT     QPNLGWL        1     0
CAGCCTAATCTTGTGCGTGCG     QPNLVRA        1     0
CAGCCTAATCTTTAGATGCTG     QPNLQML        1     0
CAGCCTAATCTTTATACGCGT     QPNLYTR        1     0
CAGCCTAATCTTTCGCTGTCT     QPNLSLS        1     0
CAGCCTAATCTTTCTCCGTGG     QPNLSPW        1     0
CAGCCTAATCTTTTTCCGAGT     QPNLFPS        1     0
CAGCCTAATGAGAATTATTTA     QPNENYL        1     0
CAGCCTAATGAGACGGCGGAT     QPNETAD        1     0
CAGCCTAATGAGCAGGTGTCG     QPNEQVS        1     0
CAGCCTAATGAGCATAAGTAT     QPNEHKY        1     0
CAGCCTAATGAGCCTATTGGG     QPNEPIG        1     0
CAGCCTAATGAGCCTCCTCCT     QPNEPPP        1     0
CAGCCTAATGAGCCTTATAGT     QPNEPYS        1     0
CAGCCTAATGAGCCTTATCGT     QPNEPYR        1     0
CAGCCTAATGAGCGTACGACT     QPNERTT        1     0
CAGCCTAATGAGCGTCCGCCT     QPNERPP        1     0
CAGCCTAATGAGCTGGCTTTT     QPNELAF        1     0
CAGCCTAATGAGCTTCTTCGT     QPNELLR        1     0
CAGCCTAATGAGGCTAGGTAT     QPNEARY        1     0
CAGCCTAATGAGGGGCATATT     QPNEGHI        1     0
CAGCCTAATGAGGGTCTGTCT     QPNEGLS        1     0
CAGCCTAATGAGTATCGTGAT     QPNEYRD        1     0
CAGCCTAATGAGTCGCCTCCT     QPNESPP        1     0
CAGCCTAATGAGTCGGCGGAT     QPNESAD        1     0
CAGCCTAATGAGTCTACTACT     QPNESTT        1     0
CAGCCTAATGAGTCTAGTGGG     QPNESSG        1     0
CAGCCTAATGAGTGTCGTCTT     QPNECRL        1     0
CAGCCTAATGAGTTGCGTGCT     QPNELRA        1     0
CAGCCTAATGATACGACGACG     QPNDTTT        1     0
CAGCCTAATGATACTCCGCCG     QPNDTPP        1     0
CAGCCTAATGATACTCCGCGG     QPNDTPR        1     0
CAGCCTAATGATATGTCTCAT     QPNDMSH        1     0
CAGCCTAATGATCAGCATTTT     QPNDQHF        1     0
CAGCCTAATGATCAGCCGACT     QPNDQPT        1     0
CAGCCTAATGATCAGTCTCCG     QPNDQSP        1     0
CAGCCTAATGATCATCGTCCG     QPNDHRP        1     0
CAGCCTAATGATCATCGTTAT     QPNDHRY        1     0
CAGCCTAATGATCCGCCTATT     QPNDPPI        1     0
CAGCCTAATGATCCGCTGAAT     QPNDPLN        1     0
CAGCCTAATGATCCGCTGCGG     QPNDPLR        1     0
CAGCCTAATGATCCGGCTCGT     QPNDPAR        1     0
CAGCCTAATGATCCGTTTTCG     QPNDPFS        1     0
CAGCCTAATGATCCTACGGTT     QPNDPTV        1     0
CAGCCTAATGATCGTACGTAT     QPNDRTY        1     0
CAGCCTAATGATCGTGGTGCG     QPNDRGA        1     0
CAGCCTAATGATCGTTTTATT     QPNDRFI        1     0
CAGCCTAATGATCTGAATCAT     QPNDLNH        1     0
CAGCCTAATGATCTTATGCAT     QPNDLMH        1     0
CAGCCTAATGATGATGCGCGT     QPNDDAR        1     0
CAGCCTAATGATGCGCGTAAG     QPNDARK        1     0
CAGCCTAATGATGCTCTGATT     QPNDALI        1     0
CAGCCTAATGATGGGAGGTAT     QPNDGRY        1     0
CAGCCTAATGATGGTCATACT     QPNDGHT        1     0
CAGCCTAATGATGGTCCGCGT     QPNDGPR        1     0
CAGCCTAATGATGTGTTGCCT     QPNDVLP        1     0
CAGCCTAATGATTCGCGTGTT     QPNDSRV        1     0
CAGCCTAATGATTGTTCGCTG     QPNDCSL        1     0
CAGCCTAATGCGACGCCGTAT     QPNATPY        1     0
CAGCCTAATGCGACTCCGACG     QPNATPT        1     0
CAGCCTAATGCGACTGCGCGG     QPNATAR        1     0
CAGCCTAATGCGAGGGTTACT     QPNARVT        1     0
CAGCCTAATGCGAGTCTGCGT     QPNASLR        1     0
CAGCCTAATGCGATGCTTCCT     QPNAMLP        1     0
CAGCCTAATGCGATTCGTGCT     QPNAIRA        1     0
CAGCCTAATGCGCATCTTGAT     QPNAHLD        1     0
CAGCCTAATGCGCATTCGTGT     QPNAHSC        1     0
CAGCCTAATGCGCCGAGGAAG     QPNAPRK        1     0
CAGCCTAATGCGCCGGGTGAT     QPNAPGD        1     0
CAGCCTAATGCGCCTAAGTGG     QPNAPKW        1     0
CAGCCTAATGCGCCTACTGAT     QPNAPTD        1     0
CAGCCTAATGCGCCTCGGTAT     QPNAPRY        1     0
CAGCCTAATGCGCCTGCTATT     QPNAPAI        1     0
CAGCCTAATGCGCCTGTTAAT     QPNAPVN        1     0
CAGCCTAATGCGCCTTATTGG     QPNAPYW        1     0
CAGCCTAATGCGCGTATGATT     QPNARMI        1     0
CAGCCTAATGCGCGTCTGAAT     QPNARLN        1     0
CAGCCTAATGCGCGTTCTCCT     QPNARSP        1     0
CAGCCTAATGCGCTGACTGGT     QPNALTG        1     0
CAGCCTAATGCGCTGCCTACG     QPNALPT        1     0
CAGCCTAATGCGCTTAGTCCG     QPNALSP        1     0
CAGCCTAATGCGCTTCCTGAT     QPNALPD        1     0
CAGCCTAATGCGGAGCTTCAG     QPNAELQ        1     0
CAGCCTAATGCGGATCTGCAT     QPNADLH        1     0
CAGCCTAATGCGGATTGTAGT     QPNADCS        1     0
CAGCCTAATGCGGATTTTATT     QPNADFI        1     0
CAGCCTAATGCGGCTTATACT     QPNAAYT        1     0
CAGCCTAATGCGGGGGAGGTG     QPNAGEV        1     0
CAGCCTAATGCGTAGGTTTCT     QPNAQVS        1     0
CAGCCTAATGCGTATCCGAAT     QPNAYPN        1     0
CAGCCTAATGCGTCTAATTCT     QPNASNS        1     0
CAGCCTAATGCTAAGCCTAGG     QPNAKPR        1     0
CAGCCTAATGCTAAGCTTCAT     QPNAKLH        1     0
CAGCCTAATGCTAAGGATCTG     QPNAKDL        1     0
CAGCCTAATGCTAAGGATTCG     QPNAKDS        1     0
CAGCCTAATGCTAAGGTGTAT     QPNAKVY        1     0
CAGCCTAATGCTACGACGGAG     QPNATTE        1     0
CAGCCTAATGCTACGATGCAT     QPNATMH        1     0
CAGCCTAATGCTACGCCTATT     QPNATPI        1     0
CAGCCTAATGCTACGTCGCAT     QPNATSH        1     0
CAGCCTAATGCTACTATGCGG     QPNATMR        1     0
CAGCCTAATGCTACTGCGACT     QPNATAT        1     0
CAGCCTAATGCTATGGTTAGT     QPNAMVS        1     0
CAGCCTAATGCTATTACTGCG     QPNAITA        1     0
CAGCCTAATGCTCCGAGTCAG     QPNAPSQ        1     0
CAGCCTAATGCTCGGTCGACG     QPNARST        1     0
CAGCCTAATGCTCGGTTGAAT     QPNARLN        1     0
CAGCCTAATGCTCGTATGCCT     QPNARMP        1     0
CAGCCTAATGCTCGTCCGCCT     QPNARPP        1     0
CAGCCTAATGCTCGTCTTAAG     QPNARLK        1     0
CAGCCTAATGCTCTGCTTCAG     QPNALLQ        1     0
CAGCCTAATGCTCTGCTTTCT     QPNALLS        1     0
CAGCCTAATGCTCTTAATCGT     QPNALNR        1     0
CAGCCTAATGCTGGTTCGCCT     QPNAGSP        1     0
CAGCCTAATGCTTCTAATACG     QPNASNT        1     0
CAGCCTAATGCTTCTAATATT     QPNASNI        1     0
CAGCCTAATGCTTCTCTGTAT     QPNASLY        1     0
CAGCCTAATGCTTCTGCGCCT     QPNASAP        1     0
CAGCCTAATGCTTCTGGTATG     QPNASGM        1     0
CAGCCTAATGCTTCTGTGCCG     QPNASVP        1     0
CAGCCTAATGCTTCTTATAAT     QPNASYN        1     0
CAGCCTAATGCTTGGAAGGTT     QPNAWKV        1     0
CAGCCTAATGGGAGGGGGACT     QPNGRGT        1     0
CAGCCTAATGGGATGGCGTGG     QPNGMAW        1     0
CAGCCTAATGGGCAGTGGCCG     QPNGQWP        1     0
CAGCCTAATGGGCATCCTCCT     QPNGHPP        1     0
CAGCCTAATGGGCTTCATCCG     QPNGLHP        1     0
CAGCCTAATGGGCTTGCGCTT     QPNGLAL        1     0
CAGCCTAATGGGGAGGCTCCG     QPNGEAP        1     0
CAGCCTAATGGGGGGCCGTAT     QPNGGPY        1     0
CAGCCTAATGGGTCGCTTTCG     QPNGSLS        1     0
CAGCCTAATGGGTCGGAGTAT     QPNGSEY        1     0
CAGCCTAATGGGTCTTGGCTG     QPNGSWL        1     0
CAGCCTAATGGGTTGAGGAAT     QPNGLRN        1     0
CAGCCTAATGGTACGGATAGT     QPNGTDS        1     0
CAGCCTAATGGTACTCGTCAG     QPNGTRQ        1     0
CAGCCTAATGGTATGGCGCAG     QPNGMAQ        1     0
CAGCCTAATGGTCAGCCGCGT     QPNGQPR        1     0
CAGCCTAATGGTCAGCCGTAT     QPNGQPY        1     0
CAGCCTAATGGTCAGGTTCTG     QPNGQVL        1     0
CAGCCTAATGGTCATCCGAAT     QPNGHPN        1     0
CAGCCTAATGGTCATGAGCCG     QPNGHEP        1     0
CAGCCTAATGGTCCGCATGTT     QPNGPHV        1     0
CAGCCTAATGGTCCTAAGGGT     QPNGPKG        1     0
CAGCCTAATGGTCGAACTGCT     QPNGRTA        1     0
CAGCCTAATGGTCGTACTCCT     QPNGRTP        1     0
CAGCCTAATGGTCTGCGTATT     QPNGLRI        1     0
CAGCCTAATGGTCTTTGGAAG     QPNGLWK        1     0
CAGCCTAATGGTGATTGGGCT     QPNGDWA        1     0
CAGCCTAATGGTGCGCCGTCG     QPNGAPS        1     0
CAGCCTAATGGTGTGCTTCCG     QPNGVLP        1     0
CAGCCTAATGGTGTGCTTGTT     QPNGVLV        1     0
CAGCCTAATGGTGTTACTTCG     QPNGVTS        1     0
CAGCCTAATGGTTCGGCTCTC     QPNGSAL        1     0
CAGCCTAATGGTTCTGCGATG     QPNGSAM        1     0
CAGCCTAATGGTTGGCGGTCT     QPNGWRS        1     0
CAGCCTAATGGTTTGCATGCT     QPNGLHA        1     0
CAGCCTAATGTGAAGCCGCAG     QPNVKPQ        1     0
CAGCCTAATGTGAAGCGGCTG     QPNVKRL        1     0
CAGCCTAATGTGAATCCGCAT     QPNVNPH        1     0
CAGCCTAATGTGACGCTTGCG     QPNVTLA        1     0
CAGCCTAATGTGACTAATCTG     QPNVTNL        1     0
CAGCCTAATGTGACTCCGCCG     QPNVTPP        1     0
CAGCCTAATGTGATGCGTCCT     QPNVMRP        1     0
CAGCCTAATGTGCAGCCGTCT     QPNVQPS        1     0
CAGCCTAATGTGCAGCTTTCG     QPNVQLS        1     0
CAGCCTAATGTGCCGACTAAG     QPNVPTK        1     0
CAGCCTAATGTGCCGCCGGTG     QPNVPPV        1     0
CAGCCTAATGTGCCGCCTCTT     QPNVPPL        1     0
CAGCCTAATGTGCCGCTTCCG     QPNVPLP        1     0
CAGCCTAATGTGCCGTCTGAT     QPNVPSD        1     0
CAGCCTAATGTGCCGTGGAGT     QPNVPWS        1     0
CAGCCTAATGTGCCTTGTCTG     QPNVPCL        1     0
CAGCCTAATGTGCGTATTATG     QPNVRIM        1     0
CAGCCTAATGTGCTGCTGTAT     QPNVLLY        1     0
CAGCCTAATGTGCTTCGTCCT     QPNVLRP        1     0
CAGCCTAATGTGCTTGCGGGG     QPNVLAG        1     0
CAGCCTAATGTGGCGATGGGT     QPNVAMG        1     0
CAGCCTAATGTGGCTCATGTT     QPNVAHV        1     0
CAGCCTAATGTGGGGTATCGG     QPNVGYR        1     0
CAGCCTAATGTGGGTACGCCT     QPNVGTP        1     0
CAGCCTAATGTGTCGACGCCT     QPNVSTP        1     0
CAGCCTAATGTGTGGACTATG     QPNVWTM        1     0
CAGCCTAATGTTAAGAGGACG     QPNVKRT        1     0
CAGCCTAATGTTAAGTCACCT     QPNVKSP        1     0
CAGCCTAATGTTAAGTCGCCG     QPNVKSP        1     0
CAGCCTAATGTTAATGCTAAT     QPNVNAN        1     0
CAGCCTAATGTTACGAAGTGT     QPNVTKC        1     0
CAGCCTAATGTTACTACTGCT     QPNVTTA        1     0
CAGCCTAATGTTATGCAGCGG     QPNVMQR        1     0
CAGCCTAATGTTATGCATAAT     QPNVMHN        1     0
CAGCCTAATGTTATGCCTGGG     QPNVMPG        1     0
CAGCCTAATGTTCAGAAGCCT     QPNVQKP        1     0
CAGCCTAATGTTCAGCGTGGT     QPNVQRG        1     0
CAGCCTAATGTTCAGTCTCAT     QPNVQSH        1     0
CAGCCTAATGTTCCGATTACT     QPNVPIT        1     0
CAGCCTAATGTTCCGCCGCCG     QPNVPPP        1     0
CAGCCTAATGTTCCTTCGTAT     QPNVPSY        1     0
CAGCCTAATGTTCGGGAGCAT     QPNVREH        1     0
CAGCCTAATGTTCGTAATGGT     QPNVRNG        1     0
CAGCCTAATGTTCTGACGTAT     QPNVLTY        1     0
CAGCCTAATGTTCTGCAGCCT     QPNVLQP        1     0
CAGCCTAATGTTCTGCCTTTT     QPNVLPF        1     0
CAGCCTAATGTTCTGCGGTTG     QPNVLRL        1     0
CAGCCTAATGTTGAGCCGAAG     QPNVEPK        1     0
CAGCCTAATGTTGAGCTGGAT     QPNVELD        1     0
CAGCCTAATGTTGCGCCGTCT     QPNVAPS        1     0
CAGCCTAATGTTGCGTGGTAT     QPNVAWY        1     0
CAGCCTAATGTTGCTCCGCCG     QPNVAPP        1     0
CAGCCTAATGTTGCTCCTCTG     QPNVAPL        1     0
CAGCCTAATGTTGCTCCTCTT     QPNVAPL        1     0
CAGCCTAATGTTGCTGGTCAT     QPNVAGH        1     0
CAGCCTAATGTTGGTCCTCCG     QPNVGPP        1     0
CAGCCTAATGTTGGTTTGCGT     QPNVGLR        1     0
CAGCCTAATGTTGTTCCTTAT     QPNVVPY        1     0
CAGCCTAATGTTTCGGATGCT     QPNVSDA        1     0
CAGCCTAATGTTTTTATTACT     QPNVFIT        1     0
CAGCCTAATGTTTTTCGGTCT     QPNVFRS        1     0
CAGCCTAATTAGACTCTGCTT     QPNQTLL        1     0
CAGCCTAATTAGACTGATTTT     QPNQTDF        1     0
CAGCCTAATTAGCTGCATAAT     QPNQLHN        1     0
CAGCCTAATTAGCTGCGGTTG     QPNQLRL        1     0
CAGCCTAATTAGGTTATGCAT     QPNQVMH        1     0
CAGCCTAATTATAAGACTCAG     QPNYKTQ        1     0
CAGCCTAATTATAAGTCTACT     QPNYKST        1     0
CAGCCTAATTATAATCCGACT     QPNYNPT        1     0
CAGCCTAATTATAATTCGCAG     QPNYNSQ        1     0
CAGCCTAATTATACGAGTGTT     QPNYTSV        1     0
CAGCCTAATTATACGCGTGCT     QPNYTRA        1     0
CAGCCTAATTATACGCTTGCG     QPNYTLA        1     0
CAGCCTAATTATACGTATCGG     QPNYTYR        1     0
CAGCCTAATTATACTCCTCGT     QPNYTPR        1     0
CAGCCTAATTATACTCTTAAG     QPNYTLK        1     0
CAGCCTAATTATATGCCGTAT     QPNYMPY        1     0
CAGCCTAATTATCATAGGACT     QPNYHRT        1     0
CAGCCTAATTATCATGGTCCT     QPNYHGP        1     0
CAGCCTAATTATCCGCCTCGG     QPNYPPR        1     0
CAGCCTAATTATCGTCTGCTT     QPNYRLL        1     0
CAGCCTAATTATCTTTCGTCT     QPNYLSS        1     0
CAGCCTAATTATGATGGTCCG     QPNYDGP        1     0
CAGCCTAATTATGTGCTGTAT     QPNYVLY        1     0
CAGCCTAATTATTCTCTTCTT     QPNYSLL        1     0
CAGCCTAATTATTTGAGTGAT     QPNYLSD        1     0
CAGCCTAATTATTTTCCGAGG     QPNYFPR        1     0
CAGCCTAATTCGACGAGTACG     QPNSTST        1     0
CAGCCTAATTCGACGCAGCCT     QPNSTQP        1     0
CAGCCTAATTCGACGCGGCCT     QPNSTRP        1     0
CAGCCTAATTCGACTGCTGCG     QPNSTAA        1     0
CAGCCTAATTCGAGGGCTATG     QPNSRAM        1     0
CAGCCTAATTCGAGTCATAAT     QPNSSHN        1     0
CAGCCTAATTCGCCGTTGCAG     QPNSPLQ        1     0
CAGCCTAATTCGCCTCATCTG     QPNSPHL        1     0
CAGCCTAATTCGCCTCATTGT     QPNSPHC        1     0
CAGCCTAATTCGCGGACTTCG     QPNSRTS        1     0
CAGCCTAATTCGCGGATTAAG     QPNSRIK        1     0
CAGCCTAATTCGCTGCCGCTT     QPNSLPL        1     0
CAGCCTAATTCGCTTACGCGT     QPNSLTR        1     0
CAGCCTAATTCGCTTCATATG     QPNSLHM        1     0
CAGCCTAATTCGGAGTGGTAT     QPNSEWY        1     0
CAGCCTAATTCGGATCCGTTT     QPNSDPF        1     0
CAGCCTAATTCGGATGTTATG     QPNSDVM        1     0
CAGCCTAATTCGGCGGTTATT     QPNSAVI        1     0
CAGCCTAATTCGGGGGCTTAT     QPNSGAY        1     0
CAGCCTAATTCGGGGTCGTCT     QPNSGSS        1     0
CAGCCTAATTCGGGTGCGCTT     QPNSGAL        1     0
CAGCCTAATTCGGTGCGGGCG     QPNSVRA        1     0
CAGCCTAATTCGGTGTCGGTT     QPNSVSV        1     0
CAGCCTAATTCGGTTCAGTAT     QPNSVQY        1     0
CAGCCTAATTCGTCGACTCAT     QPNSSTH        1     0
CAGCCTAATTCGTGGTTGATT     QPNSWLI        1     0
CAGCCTAATTCTAAGACTCCT     QPNSKTP        1     0
CAGCCTAATTCTACGCTGGCT     QPNSTLA        1     0
CAGCCTAATTCTATTCTGTGT     QPNSILC        1     0
CAGCCTAATTCTCATTGGGTG     QPNSHWV        1     0
CAGCCTAATTCTCCGCTTGTG     QPNSPLV        1     0
CAGCCTAATTCTCCGCTTGTT     QPNSPLV        1     0
CAGCCTAATTCTCCTCATCAT     QPNSPHH        1     0
CAGCCTAATTCTCCTCGTAGT     QPNSPRS        1     0
CAGCCTAATTCTCCTGAGCGT     QPNSPER        1     0
CAGCCTAATTCTCCTTGGTTG     QPNSPWL        1     0
CAGCCTAATTCTCGTTCTCTG     QPNSRSL        1     0
CAGCCTAATTCTCTGGCGCGT     QPNSLAR        1     0
CAGCCTAATTCTGATCCGGCT     QPNSDPA        1     0
CAGCCTAATTCTGATCGGCCT     QPNSDRP        1     0
CAGCCTAATTCTGATTATCAG     QPNSDYQ        1     0
CAGCCTAATTCTGCGCCTCCT     QPNSAPP        1     0
CAGCCTAATTCTGCGCTTCTT     QPNSALL        1     0
CAGCCTAATTCTGCGTCGTGT     QPNSASC        1     0
CAGCCTAATTCTTCGTGTAAG     QPNSSCK        1     0
CAGCCTAATTCTTCTGCGGTT     QPNSSAV        1     0
CAGCCTAATTCTTCTGGTATG     QPNSSGM        1     0
CAGCCTAATTCTTTGCCTCGT     QPNSLPR        1     0
CAGCCTAATTCTTTGCCTTAT     QPNSLPY        1     0
CAGCCTAATTCTTTTCCGAGT     QPNSFPS        1     0
CAGCCTAATTGGACGACTCCG     QPNWTTP        1     0
CAGCCTAATTGGATGCTGGTT     QPNWMLV        1     0
CAGCCTAATTGGCAGCCGATT     QPNWQPI        1     0
CAGCCTAATTGGCAGTCTAAG     QPNWQSK        1     0
CAGCCTAATTGGCATCTGCAT     QPNWHLH        1     0
CAGCCTAATTGGCCTCAGGGT     QPNWPQG        1     0
CAGCCTAATTGGCTTACGTCT     QPNWLTS        1     0
CAGCCTAATTGGGCGCCGATT     QPNWAPI        1     0
CAGCCTAATTGGGCTATGTCG     QPNWAMS        1     0
CAGCCTAATTGTAGTCATAAG     QPNCSHK        1     0
CAGCCTAATTGTATTCAGTGT     QPNCIQC        1     0
CAGCCTAATTGTCATCCTTTG     QPNCHPL        1     0
CAGCCTAATTGTCCTACTGGT     QPNCPTG        1     0
CAGCCTAATTGTCCTGGGCCG     QPNCPGP        1     0
CAGCCTAATTGTTAGGGGTAT     QPNCQGY        1     0
CAGCCTAATTGTTCTGAGCAT     QPNCSEH        1     0
CAGCCTAATTTGAAGACGCCT     QPNLKTP        1     0
CAGCCTAATTTGAATCCTCAT     QPNLNPH        1     0
CAGCCTAATTTGACTACTCGT     QPNLTTR        1     0
CAGCCTAATTTGACTAGTCCT     QPNLTSP        1     0
CAGCCTAATTTGACTATTAGT     QPNLTIS        1     0
CAGCCTAATTTGCAGAATCCT     QPNLQNP        1     0
CAGCCTAATTTGCCGAATGCT     QPNLPNA        1     0
CAGCCTAATTTGCCGCAGCTG     QPNLPQL        1     0
CAGCCTAATTTGCCTTATCTG     QPNLPYL        1     0
CAGCCTAATTTGCGGCCTACT     QPNLRPT        1     0
CAGCCTAATTTGCGTTATCCG     QPNLRYP        1     0
CAGCCTAATTTGCTGAATTTG     QPNLLNL        1     0
CAGCCTAATTTGCTTAAGTCT     QPNLLKS        1     0
CAGCCTAATTTGCTTGTTCGT     QPNLLVR        1     0
CAGCCTAATTTGGAGGCGTCG     QPNLEAS        1     0
CAGCCTAATTTGGATACTAGT     QPNLDTS        1     0
CAGCCTAATTTGGCTGCGAAT     QPNLAAN        1     0
CAGCCTAATTTTAAGCCTTTT     QPNFKPF        1     0
CAGCCTAATTTTACGCTGATT     QPNFTLI        1     0
CAGCCTAATTTTCCGTCTACT     QPNFPST        1     0
CAGCCTAATTTTGTGCAGCCT     QPNFVQP        1     0
CAGCCTAATTTTTTTAGGGGT     QPNFFRG        1     0
CAGCCTACAAAGCATCCTTCT     QPTKHPS        1     0
CAGCCTACAAAGCCTACGTAG     QPTKPTQ        1     0
CAGCCTACAAATCTGGATCCT     QPTNLDP        1     0
CAGCCTACAACGCCGTCGCCG     QPTTPSP        1     0
CAGCCTACACAGCATCCGTAT     QPTQHPY        1     0
CAGCCTACACATCCTCGGCAT     QPTHPRH        1     0
CAGCCTACACCGCGTTTTGAT     QPTPRFD        1     0
CAGCCTACACTGTCGGTTCGT     QPTLSVR        1     0
CAGCCTACAGATCCGATGGGG     QPTDPMG        1     0
CAGCCTACAGCGAGTCGTCAT     QPTASRH        1     0
CAGCCTACATCGACGATTCGG     QPTSTIR        1     0
CAGCCTACATGGCCGCCTCCG     QPTWPPP        1     0
CAGCCTACATTTCCGTTGACT     QPTFPLT        1     0
CAGCCTACCATGTGGGTGCCT     QPTMWVP        1     0
CAGCCTACCCAGTTGCCTCAG     QPTQLPQ        1     0
CAGCCTACCGCTCATATGTCT     QPTAHMS        1     0
CAGCCTACCGTGATTCGTCAT     QPTVIRH        1     0
CAGCCTACGAAGAAGCATATG     QPTKKHM        1     0
CAGCCTACGAAGAAGCATCCG     QPTKKHP        1     0
CAGCCTACGAAGAAGCTGCTG     QPTKKLL        1     0
CAGCCTACGAAGAAGTGTACT     QPTKKCT        1     0
CAGCCTACGAAGACGCATGCG     QPTKTHA        1     0
CAGCCTACGAAGACTCCTTTG     QPTKTPL        1     0
CAGCCTACGAAGACTGCGCAT     QPTKTAH        1     0
CAGCCTACGAAGATGAATGCT     QPTKMNA        1     0
CAGCCTACGAAGATTGTTTAT     QPTKIVY        1     0
CAGCCTACGAAGCAGAATGCG     QPTKQNA        1     0
CAGCCTACGAAGCAGATTTAT     QPTKQIY        1     0
CAGCCTACGAAGCAGCAGACG     QPTKQQT        1     0
CAGCCTACGAAGCAGCATCAT     QPTKQHH        1     0
CAGCCTACGAAGCAGTATACT     QPTKQYT        1     0
CAGCCTACGAAGCATATGAGG     QPTKHMR        1     0
CAGCCTACGAAGCATCAGCAG     QPTKHQQ        1     0
CAGCCTACGAAGCCGAAGCCG     QPTKPKP        1     0
CAGCCTACGAAGCCGCCGAGG     QPTKPPR        1     0
CAGCCTACGAAGCCGCCTGCT     QPTKPPA        1     0
CAGCCTACGAAGCCGCGTTGT     QPTKPRC        1     0
CAGCCTACGAAGCCGCTGTAT     QPTKPLY        1     0
CAGCCTACGAAGCCGTCTCCG     QPTKPSP        1     0
CAGCCTACGAAGCCTAAGTTG     QPTKPKL        1     0
CAGCCTACGAAGCCTACGCCT     QPTKPTP        1     0
CAGCCTACGAAGCGTGTGTCT     QPTKRVS        1     0
CAGCCTACGAAGCTGCCTAAG     QPTKLPK        1     0
CAGCCTACGAAGCTGCTGAAT     QPTKLLN        1     0
CAGCCTACGAAGCTTAGTCAG     QPTKLSQ        1     0
CAGCCTACGAAGGATCTTATT     QPTKDLI        1     0
CAGCCTACGAAGGCGACGCTT     QPTKATL        1     0
CAGCCTACGAAGGCGCATGAG     QPTKAHE        1     0
CAGCCTACGAAGGCGTGTCCG     QPTKACP        1     0
CAGCCTACGAAGGTTAAGGAG     QPTKVKE        1     0
CAGCCTACGAAGGTTATGTAG     QPTKVMQ        1     0
CAGCCTACGAAGGTTCTTCCT     QPTKVLP        1     0
CAGCCTACGAAGTATCCGCAT     QPTKYPH        1     0
CAGCCTACGAAGTCTCGTATG     QPTKSRM        1     0
CAGCCTACGAAGTCTTATTTT     QPTKSYF        1     0
CAGCCTACGAAGTGGGAGTTT     QPTKWEF        1     0
CAGCCTACGAAGTGTACTCCG     QPTKCTP        1     0
CAGCCTACGAAGTTTCATCCT     QPTKFHP        1     0
CAGCCTACGAATAAGACGTGT     QPTNKTC        1     0
CAGCCTACGAATAAGACTCCT     QPTNKTP        1     0
CAGCCTACGAATAAGCTGGAG     QPTNKLE        1     0
CAGCCTACGAATAAGGGTAAT     QPTNKGN        1     0
CAGCCTACGAATAATAGTCAT     QPTNNSH        1     0
CAGCCTACGAATAATATGTCT     QPTNNMS        1     0
CAGCCTACGAATAATCCTGGG     QPTNNPG        1     0
CAGCCTACGAATAATGTTCTT     QPTNNVL        1     0
CAGCCTACGAATAATTCGAGG     QPTNNSR        1     0
CAGCCTACGAATACGACTAAT     QPTNTTN        1     0
CAGCCTACGAATACGCTTGTT     QPTNTLV        1     0
CAGCCTACGAATACTAAGCAT     QPTNTKH        1     0
CAGCCTACGAATACTCATCTT     QPTNTHL        1     0
CAGCCTACGAATACTGCTAGT     QPTNTAS        1     0
CAGCCTACGAATACTTATGTG     QPTNTYV        1     0
CAGCCTACGAATAGGAGTGTT     QPTNRSV        1     0
CAGCCTACGAATAGGTTGCTG     QPTNRLL        1     0
CAGCCTACGAATAGTCATCGT     QPTNSHR        1     0
CAGCCTACGAATAGTCCTCCT     QPTNSPP        1     0
CAGCCTACGAATAGTGAGCCG     QPTNSEP        1     0
CAGCCTACGAATATGAGGACG     QPTNMRT        1     0
CAGCCTACGAATATGATGAAT     QPTNMMN        1     0
CAGCCTACGAATATGCCTCCG     QPTNMPP        1     0
CAGCCTACGAATATGCGTCCG     QPTNMRP        1     0
CAGCCTACGAATATTATGGCT     QPTNIMA        1     0
CAGCCTACGAATATTATTGCT     QPTNIIA        1     0
CAGCCTACGAATCAGCATCTG     QPTNQHL        1     0
CAGCCTACGAATCAGCCTGCT     QPTNQPA        1     0
CAGCCTACGAATCAGGTGACG     QPTNQVT        1     0
CAGCCTACGAATCAGTATACG     QPTNQYT        1     0
CAGCCTACGAATCATAGTCCG     QPTNHSP        1     0
CAGCCTACGAATCATATGCCG     QPTNHMP        1     0
CAGCCTACGAATCATCCGAAT     QPTNHPN        1     0
CAGCCTACGAATCATCCTGTG     QPTNHPV        1     0
CAGCCTACGAATCATCTGGAG     QPTNHLE        1     0
CAGCCTACGAATCCGCGTCAT     QPTNPRH        1     0
CAGCCTACGAATCCTCTTGCT     QPTNPLA        1     0
CAGCCTACGAATCCTGCTTTG     QPTNPAL        1     0
CAGCCTACGAATCGGACGTTG     QPTNRTL        1     0
CAGCCTACGAATCTGCGGTCT     QPTNLRS        1     0
CAGCCTACGAATCTGCGTCCG     QPTNLRP        1     0
CAGCCTACGAATCTGCTGTCT     QPTNLLS        1     0
CAGCCTACGAATCTGGCTCTG     QPTNLAL        1     0
CAGCCTACGAATCTTACGGTG     QPTNLTV        1     0
CAGCCTACGAATCTTATGCAT     QPTNLMH        1     0
CAGCCTACGAATCTTCGTAAG     QPTNLRK        1     0
CAGCCTACGAATCTTGCGCAT     QPTNLAH        1     0
CAGCCTACGAATCTTGCTCTG     QPTNLAL        1     0
CAGCCTACGAATGAGGATACG     QPTNEDT        1     0
CAGCCTACGAATGATTCTACG     QPTNDST        1     0
CAGCCTACGAATGCGACTCTT     QPTNATL        1     0
CAGCCTACGAATGCGCTGACG     QPTNALT        1     0
CAGCCTACGAATGCTCCTCAG     QPTNAPQ        1     0
CAGCCTACGAATGGTGTGTGG     QPTNGVW        1     0
CAGCCTACGAATGTGCCTCAT     QPTNVPH        1     0
CAGCCTACGAATGTGTCTTAT     QPTNVSY        1     0
CAGCCTACGAATGTTTATCTT     QPTNVYL        1     0
CAGCCTACGAATTCGATGGAT     QPTNSMD        1     0
CAGCCTACGAATTCTACTGCT     QPTNSTA        1     0
CAGCCTACGAATTCTCGGTAT     QPTNSRY        1     0
CAGCCTACGAATTCTGAGACG     QPTNSET        1     0
CAGCCTACGAATTCTGGTTGG     QPTNSGW        1     0
CAGCCTACGAATTTGAAGCGG     QPTNLKR        1     0
CAGCCTACGAATTTGAGTCCG     QPTNLSP        1     0
CAGCCTACGAATTTGCCTACG     QPTNLPT        1     0
CAGCCTACGACGAAGTATGTT     QPTTKYV        1     0
CAGCCTACGACGAATATGCTT     QPTTNML        1     0
CAGCCTACGACGAATTCTTTG     QPTTNSL        1     0
CAGCCTACGACGAATTTGCAT     QPTTNLH        1     0
CAGCCTACGACGACATTGGCG     QPTTTLA        1     0
CAGCCTACGACGACGACGCAT     QPTTTTH        1     0
CAGCCTACGACGACGACGTTT     QPTTTTF        1     0
CAGCCTACGACGACGCGTCCT     QPTTTRP        1     0
CAGCCTACGACGACGGGGACT     QPTTTGT        1     0
CAGCCTACGACGACTAAGCAG     QPTTTKQ        1     0
CAGCCTACGACGACTACTCGG     QPTTTTR        1     0
CAGCCTACGACGACTATTCTT     QPTTTIL        1     0
CAGCCTACGACGACTCAGTCT     QPTTTQS        1     0
CAGCCTACGACGATGAAGTAT     QPTTMKY        1     0
CAGCCTACGACGATGATGCAG     QPTTMMQ        1     0
CAGCCTACGACGATGATTGCT     QPTTMIA        1     0
CAGCCTACGACGATTAGTTGG     QPTTISW        1     0
CAGCCTACGACGCAGAGTCCT     QPTTQSP        1     0
CAGCCTACGACGCAGCATCCG     QPTTQHP        1     0
CAGCCTACGACGCAGCGGTCG     QPTTQRS        1     0
CAGCCTACGACGCAGCTTTCT     QPTTQLS        1     0
CAGCCTACGACGCAGTCTCTT     QPTTQSL        1     0
CAGCCTACGACGCATACTCCT     QPTTHTP        1     0
CAGCCTACGACGCATACTTGT     QPTTHTC        1     0
CAGCCTACGACGCATCGTAAT     QPTTHRN        1     0
CAGCCTACGACGCATGATACT     QPTTHDT        1     0
CAGCCTACGACGCATTCGCGT     QPTTHSR        1     0
CAGCCTACGACGCCGTTTCCT     QPTTPFP        1     0
CAGCCTACGACGCCTACGAAT     QPTTPTN        1     0
CAGCCTACGACGCCTCAGTTT     QPTTPQF        1     0
CAGCCTACGACGCCTCTGGCT     QPTTPLA        1     0
CAGCCTACGACGCCTGTGTAG     QPTTPVQ        1     0
CAGCCTACGACGCCTGTTACG     QPTTPVT        1     0
CAGCCTACGACGCCTTTGCCT     QPTTPLP        1     0
CAGCCTACGACGCGGATGCCG     QPTTRMP        1     0
CAGCCTACGACGCGGATTTAT     QPTTRIY        1     0
CAGCCTACGACGCGGTTGCAG     QPTTRLQ        1     0
CAGCCTACGACGCGTACGGAT     QPTTRTD        1     0
CAGCCTACGACGCGTGTGCCT     QPTTRVP        1     0
CAGCCTACGACGCGTGTTCCT     QPTTRVP        1     0
CAGCCTACGACGCGTTATTAT     QPTTRYY        1     0
CAGCCTACGACGCTTAATCCT     QPTTLNP        1     0
CAGCCTACGACGCTTCCTAAG     QPTTLPK        1     0
CAGCCTACGACGCTTCGGATG     QPTTLRM        1     0
CAGCCTACGACGCTTGTGCTG     QPTTLVL        1     0
CAGCCTACGACGGATCCTCTT     QPTTDPL        1     0
CAGCCTACGACGGATCGGACT     QPTTDRT        1     0
CAGCCTACGACGGATCTGATG     QPTTDLM        1     0
CAGCCTACGACGGTGACGATG     QPTTVTM        1     0
CAGCCTACGACGGTGCATATT     QPTTVHI        1     0
CAGCCTACGACGGTTCGGATG     QPTTVRM        1     0
CAGCCTACGACGTAGAATTGG     QPTTQNW        1     0
CAGCCTACGACGTATAGTCAT     QPTTYSH        1     0
CAGCCTACGACGTATCAGCTT     QPTTYQL        1     0
CAGCCTACGACGTCTCTTGCT     QPTTSLA        1     0
CAGCCTACGACGTCTTTTCTT     QPTTSFL        1     0
CAGCCTACGACGTTGCAGTAT     QPTTLQY        1     0
CAGCCTACGACGTTTTAGAGT     QPTTFQS        1     0
CAGCCTACGACGTTTTCTCTG     QPTTFSL        1     0
CAGCCTACGACTAAGACTTCT     QPTTKTS        1     0
CAGCCTACGACTAAGCCGATG     QPTTKPM        1     0
CAGCCTACGACTAAGCCTAGT     QPTTKPS        1     0
CAGCCTACGACTAAGGAGACG     QPTTKET        1     0
CAGCCTACGACTAAGTCTGAT     QPTTKSD        1     0
CAGCCTACGACTAATAATATG     QPTTNNM        1     0
CAGCCTACGACTAATACTCGG     QPTTNTR        1     0
CAGCCTACGACTAATCATGTG     QPTTNHV        1     0
CAGCCTACGACTAATCCGATG     QPTTNPM        1     0
CAGCCTACGACTAATCGTCCG     QPTTNRP        1     0
CAGCCTACGACTACGCATAGG     QPTTTHR        1     0
CAGCCTACGACTACTCAGACT     QPTTTQT        1     0
CAGCCTACGACTACTCCGCTG     QPTTTPL        1     0
CAGCCTACGACTACTTTTGGG     QPTTTFG        1     0
CAGCCTACGACTAGTAAGTTG     QPTTSKL        1     0
CAGCCTACGACTAGTCTTTTT     QPTTSLF        1     0
CAGCCTACGACTAGTTCGCCT     QPTTSSP        1     0
CAGCCTACGACTATGAATACT     QPTTMNT        1     0
CAGCCTACGACTATGCCTATT     QPTTMPI        1     0
CAGCCTACGACTATGCGTGCT     QPTTMRA        1     0
CAGCCTACGACTATGGAGCAA     QPTTMEQ        1     0
CAGCCTACGACTATTACTGAG     QPTTITE        1     0
CAGCCTACGACTATTCCGCCT     QPTTIPP        1     0
CAGCCTACGACTATTCTTCGG     QPTTILR        1     0
CAGCCTACGACTCAGACGCTG     QPTTQTL        1     0
CAGCCTACGACTCAGACTGCG     QPTTQTA        1     0
CAGCCTACGACTCAGGCTACG     QPTTQAT        1     0
CAGCCTACGACTCATAAGGTT     QPTTHKV        1     0
CAGCCTACGACTCATCAGCAG     QPTTHQQ        1     0
CAGCCTACGACTCCGAGGCCT     QPTTPRP        1     0
CAGCCTACGACTCCGCATTGT     QPTTPHC        1     0
CAGCCTACGACTCCGCGGACG     QPTTPRT        1     0
CAGCCTACGACTCCTAATACG     QPTTPNT        1     0
CAGCCTACGACTCCTCGGCAG     QPTTPRQ        1     0
CAGCCTACGACTCCTGATTCG     QPTTPDS        1     0
CAGCCTACGACTCCTGCGTTG     QPTTPAL        1     0
CAGCCTACGACTCGGAATGTT     QPTTRNV        1     0
CAGCCTACGACTCGGACGACG     QPTTRTT        1     0
CAGCCTACGACTCGGCATACG     QPTTRHT        1     0
CAGCCTACGACTCGTACGTTG     QPTTRTL        1     0
CAGCCTACGACTCGTCTGCCT     QPTTRLP        1     0
CAGCCTACGACTCGTTTGAAT     QPTTRLN        1     0
CAGCCTACGACTCTGCATCGT     QPTTLHR        1     0
CAGCCTACGACTCTGCGTATG     QPTTLRM        1     0
CAGCCTACGACTCTTAGGCTT     QPTTLRL        1     0
CAGCCTACGACTCTTCAGAGT     QPTTLQS        1     0
CAGCCTACGACTCTTCCGCAG     QPTTLPQ        1     0
CAGCCTACGACTCTTCCTCCG     QPTTLPP        1     0
CAGCCTACGACTGATACGCAG     QPTTDTQ        1     0
CAGCCTACGACTGATGATTCT     QPTTDDS        1     0
CAGCCTACGACTGCGATTGTT     QPTTAIV        1     0
CAGCCTACGACTGCTGCTCAG     QPTTAAQ        1     0
CAGCCTACGACTGGGATTAGT     QPTTGIS        1     0
CAGCCTACGACTTATAAGACT     QPTTYKT        1     0
CAGCCTACGACTTATACTTTG     QPTTYTL        1     0
CAGCCTACGACTTCATGTATG     QPTTSCM        1     0
CAGCCTACGACTTCGCGTGGT     QPTTSRG        1     0
CAGCCTACGACTTCTCCGGAT     QPTTSPD        1     0
CAGCCTACGACTTCTGGGCAG     QPTTSGQ        1     0
CAGCCTACGACTTGTCAGTCT     QPTTCQS        1     0
CAGCCTACGAGGAATGATATT     QPTRNDI        1     0
CAGCCTACGAGGAATGCGCCT     QPTRNAP        1     0
CAGCCTACGAGGAGTACTCTG     QPTRSTL        1     0
CAGCCTACGAGGAGTATTACT     QPTRSIT        1     0
CAGCCTACGAGGAGTCCTGAT     QPTRSPD        1     0
CAGCCTACGAGGATTCTTTCT     QPTRILS        1     0
CAGCCTACGAGGCATCCTTTT     QPTRHPF        1     0
CAGCCTACGAGGCCTAGTCCT     QPTRPSP        1     0
CAGCCTACGAGGCCTCCGCTG     QPTRPPL        1     0
CAGCCTACGAGGCCTCCGGAG     QPTRPPE        1     0
CAGCCTACGAGGCCTGGTATA     QPTRPGI        1     0
CAGCCTACGAGGCTTAATCTG     QPTRLNL        1     0
CAGCCTACGAGGGAGGTGACT     QPTREVT        1     0
CAGCCTACGAGGGATGCGCCG     QPTRDAP        1     0
CAGCCTACGAGGGGTGCGATG     QPTRGAM        1     0
CAGCCTACGAGGGTGTCGACT     QPTRVST        1     0
CAGCCTACGAGGTATATTCAT     QPTRYIH        1     0
CAGCCTACGAGGTCTCAGTTG     QPTRSQL        1     0
CAGCCTACGAGGTTTATGCAT     QPTRFMH        1     0
CAGCCTACGAGGTTTCAGCGG     QPTRFQR        1     0
CAGCCTACGAGGTTTCCGCAT     QPTRFPH        1     0
CAGCCTACGAGGTTTTGGTCT     QPTRFWS        1     0
CAGCCTACGAGTAAGACGCAT     QPTSKTH        1     0
CAGCCTACGAGTAATACGCCT     QPTSNTP        1     0
CAGCCTACGAGTAATTCTAAT     QPTSNSN        1     0
CAGCCTACGAGTACGCTTCTT     QPTSTLL        1     0
CAGCCTACGAGTACGTATCGT     QPTSTYR        1     0
CAGCCTACGAGTACTAAGGTT     QPTSTKV        1     0
CAGCCTACGAGTACTACTAGT     QPTSTTS        1     0
CAGCCTACGAGTACTCCGCAG     QPTSTPQ        1     0
CAGCCTACGAGTACTCCGGTG     QPTSTPV        1     0
CAGCCTACGAGTACTTCTCAG     QPTSTSQ        1     0
CAGCCTACGAGTAGGAATGTT     QPTSRNV        1     0
CAGCCTACGAGTAGTACGTTG     QPTSSTL        1     0
CAGCCTACGAGTAGTAGTGTT     QPTSSSV        1     0
CAGCCTACGAGTAGTTATCGG     QPTSSYR        1     0
CAGCCTACGAGTAGTTGGACT     QPTSSWT        1     0
CAGCCTACGAGTATGCGTCCT     QPTSMRP        1     0
CAGCCTACGAGTATGCTGGCG     QPTSMLA        1     0
CAGCCTACGAGTATTAAGAAG     QPTSIKK        1     0
CAGCCTACGAGTCAGACTGAG     QPTSQTE        1     0
CAGCCTACGAGTCAGCTTAGT     QPTSQLS        1     0
CAGCCTACGAGTCAGTTGTCG     QPTSQLS        1     0
CAGCCTACGAGTCATCTGACG     QPTSHLT        1     0
CAGCCTACGAGTCATGGGGTT     QPTSHGV        1     0
CAGCCTACGAGTCCGAAGCAG     QPTSPKQ        1     0
CAGCCTACGAGTCCTCTGGTT     QPTSPLV        1     0
CAGCCTACGAGTCCTGATCAG     QPTSPDQ        1     0
CAGCCTACGAGTCGGTTGAGT     QPTSRLS        1     0
CAGCCTACGAGTCGTGAGCCG     QPTSREP        1     0
CAGCCTACGAGTCGTGTTATT     QPTSRVI        1     0
CAGCCTACGAGTCGTTCTAAT     QPTSRSN        1     0
CAGCCTACGAGTCTGCCTGCT     QPTSLPA        1     0
CAGCCTACGAGTCTTCCGTTG     QPTSLPL        1     0
CAGCCTACGAGTCTTGGGACG     QPTSLGT        1     0
CAGCCTACGAGTGAGACTGCG     QPTSETA        1     0
CAGCCTACGAGTGCGGTTTAG     QPTSAVQ        1     0
CAGCCTACGAGTGCTACTACG     QPTSATT        1     0
CAGCCTACGAGTGCTTATCCG     QPTSAYP        1     0
CAGCCTACGAGTGGTTCTGGT     QPTSGSG        1     0
CAGCCTACGAGTGTGTTGCAT     QPTSVLH        1     0
CAGCCTACGAGTGTTGATAAT     QPTSVDN        1     0
CAGCCTACGAGTTCATTGCAT     QPTSSLH        1     0
CAGCCTACGAGTTCGCCTCAG     QPTSSPQ        1     0
CAGCCTACGAGTTCTCTTAAT     QPTSSLN        1     0
CAGCCTACGAGTTGGCCGCTG     QPTSWPL        1     0
CAGCCTACGAGTTTGACGCAG     QPTSLTQ        1     0
CAGCCTACGAGTTTGCTTCTG     QPTSLLL        1     0
CAGCCTACGAGTTTTGATTAT     QPTSFDY        1     0
CAGCCTACGATGAAGCCGATG     QPTMKPM        1     0
CAGCCTACGATGAATATGATG     QPTMNMM        1     0
CAGCCTACGATGAATTCTCCT     QPTMNSP        1     0
CAGCCTACGATGACGTTTGCT     QPTMTFA        1     0
CAGCCTACGATGACTACTCGT     QPTMTTR        1     0
CAGCCTACGATGACTCCGGAG     QPTMTPE        1     0
CAGCCTACGATGACTTCTCTG     QPTMTSL        1     0
CAGCCTACGATGACTTTTACG     QPTMTFT        1     0
CAGCCTACGATGAGTCCTGCT     QPTMSPA        1     0
CAGCCTACGATGATGTCGGTT     QPTMMSV        1     0
CAGCCTACGATGATTACTGGG     QPTMITG        1     0
CAGCCTACGATGATTCGTGAT     QPTMIRD        1     0
CAGCCTACGATGCAGCTGTAT     QPTMQLY        1     0
CAGCCTACGATGCAGTTGTTT     QPTMQLF        1     0
CAGCCTACGATGCATACTATT     QPTMHTI        1     0
CAGCCTACGATGCATACTCAT     QPTMHTH        1     0
CAGCCTACGATGCATTTGCAT     QPTMHLH        1     0
CAGCCTACGATGCCACAGTTG     QPTMPQL        1     0
CAGCCTACGATGCCGATTGTG     QPTMPIV        1     0
CAGCCTACGATGCCGGTGTTG     QPTMPVL        1     0
CAGCCTACGATGCCTATTTCG     QPTMPIS        1     0
CAGCCTACGATGCGGTGGACT     QPTMRWT        1     0
CAGCCTACGATGCGTCCGATG     QPTMRPM        1     0
CAGCCTACGATGCGTCTGCCT     QPTMRLP        1     0
CAGCCTACGATGCTGCCTGGG     QPTMLPG        1     0
CAGCCTACGATGCTGGATCAG     QPTMLDQ        1     0
CAGCCTACGATGCTGTATCAG     QPTMLYQ        1     0
CAGCCTACGATGCTTCCGACT     QPTMLPT        1     0
CAGCCTACGATGCTTTTGGCG     QPTMLLA        1     0
CAGCCTACGATGGAGCCTCTT     QPTMEPL        1     0
CAGCCTACGATGGATAAGCCG     QPTMDKP        1     0
CAGCCTACGATGGATAATCTT     QPTMDNL        1     0
CAGCCTACGATGGATAGTGTT     QPTMDSV        1     0
CAGCCTACGATGGATCTGTGG     QPTMDLW        1     0
CAGCCTACGATGGATGAGATG     QPTMDEM        1     0
CAGCCTACGATGGCCCAGCCG     QPTMAQP        1     0
CAGCCTACGATGGCGCGGTCG     QPTMARS        1     0
CAGCCTACGATGGCGTTTCAG     QPTMAFQ        1     0
CAGCCTACGATGGTGCCGTCT     QPTMVPS        1     0
CAGCCTACGATGGTGCCTTTT     QPTMVPF        1     0
CAGCCTACGATGGTTCTTATT     QPTMVLI        1     0
CAGCCTACGATGTCGACGCCG     QPTMSTP        1     0
CAGCCTACGATGTCGACGCCT     QPTMSTP        1     0
CAGCCTACGATGTCGACTCCG     QPTMSTP        1     0
CAGCCTACGATGTCGAGTTAT     QPTMSSY        1     0
CAGCCTACGATGTCTACTAGT     QPTMSTS        1     0
CAGCCTACGATGTCTGCTCAT     QPTMSAH        1     0
CAGCCTACGATGTGTCAGTTT     QPTMCQF        1     0
CAGCCTACGATGTTGAATTTT     QPTMLNF        1     0
CAGCCTACGATGTTTAGGGAT     QPTMFRD        1     0
CAGCCTACGATGTTTCCTCCG     QPTMFPP        1     0
CAGCCTACGATTAAGATGCAG     QPTIKMQ        1     0
CAGCCTACGATTACTACTCAT     QPTITTH        1     0
CAGCCTACGATTACTTTGCAG     QPTITLQ        1     0
CAGCCTACGATTAGGACGCGG     QPTIRTR        1     0
CAGCCTACGATTAGGTGGAGT     QPTIRWS        1     0
CAGCCTACGATTAGTTATCCT     QPTISYP        1     0
CAGCCTACGATTAGTTCTCCT     QPTISSP        1     0
CAGCCTACGATTAGTTTTGTT     QPTISFV        1     0
CAGCCTACGATTATGACGTTT     QPTIMTF        1     0
CAGCCTACGATTCAGACTGTT     QPTIQTV        1     0
CAGCCTACGATTCAGCTGCCT     QPTIQLP        1     0
CAGCCTACGATTCAGTGGGAT     QPTIQWD        1     0
CAGCCTACGATTCATCTGCTT     QPTIHLL        1     0
CAGCCTACGATTCCGCGTTCG     QPTIPRS        1     0
CAGCCTACGATTCCGCTGCCT     QPTIPLP        1     0
CAGCCTACGATTCCGCTTGCT     QPTIPLA        1     0
CAGCCTACGATTCCGGCGATT     QPTIPAI        1     0
CAGCCTACGATTCCTTATGAG     QPTIPYE        1     0
CAGCCTACGATTCGGATGCCT     QPTIRMP        1     0
CAGCCTACGATTCGGGCTCCT     QPTIRAP        1     0
CAGCCTACGATTCGTATTACT     QPTIRIT        1     0
CAGCCTACGATTCGTGTTCCT     QPTIRVP        1     0
CAGCCTACGATTCTGCAGTAT     QPTILQY        1     0
CAGCCTACGATTCTTTATATG     QPTILYM        1     0
CAGCCTACGATTGAGCCTCGG     QPTIEPR        1     0
CAGCCTACGATTGCGCCTCAG     QPTIAPQ        1     0
CAGCCTACGATTGCGTGGGTT     QPTIAWV        1     0
CAGCCTACGATTGCTACTTCT     QPTIATS        1     0
CAGCCTACGATTGCTAGTAAG     QPTIASK        1     0
CAGCCTACGATTGCTCGTTCG     QPTIARS        1     0
CAGCCTACGATTGGTAATACG     QPTIGNT        1     0
CAGCCTACGATTGGTGCTCCT     QPTIGAP        1     0
CAGCCTACGATTGTGCCTCTT     QPTIVPL        1     0
CAGCCTACGATTTCGACTGTG     QPTISTV        1     0
CAGCCTACGATTTCGTTTGCG     QPTISFA        1     0
CAGCCTACGATTTCTAAGATG     QPTISKM        1     0
CAGCCTACGATTTCTAAGCTG     QPTISKL        1     0
CAGCCTACGATTTTGCAGCCG     QPTILQP        1     0
CAGCCTACGATTTTGCAGGTG     QPTILQV        1     0
CAGCCTACGATTTTGTCTGTT     QPTILSV        1     0
CAGCCTACGATTTTTAGTATT     QPTIFSI        1     0
CAGCCTACGCAGAAGACTCCT     QPTQKTP        1     0
CAGCCTACGCAGAAGATGCAT     QPTQKMH        1     0
CAGCCTACGCAGAATCTTCAT     QPTQNLH        1     0
CAGCCTACGCAGACGACTCGG     QPTQTTR        1     0
CAGCCTACGCAGACTAGTCAT     QPTQTSH        1     0
CAGCCTACGCAGACTCCTTTT     QPTQTPF        1     0
CAGCCTACGCAGAGGAATATT     QPTQRNI        1     0
CAGCCTACGCAGAGGATTCCG     QPTQRIP        1     0
CAGCCTACGCAGAGTACTCGG     QPTQSTR        1     0
CAGCCTACGCAGATGACGCTG     QPTQMTL        1     0
CAGCCTACGCAGATGCCGATT     QPTQMPI        1     0
CAGCCTACGCAGATGGGGACG     QPTQMGT        1     0
CAGCCTACGCAGATTCATCCT     QPTQIHP        1     0
CAGCCTACGCAGATTCGGACG     QPTQIRT        1     0
CAGCCTACGCAGATTCTGTCG     QPTQILS        1     0
CAGCCTACGCAGCAGAAGTTT     QPTQQKF        1     0
CAGCCTACGCAGCAGCTGGTT     QPTQQLV        1     0
CAGCCTACGCAGCAGTCGAAG     QPTQQSK        1     0
CAGCCTACGCAGCATCCGCCT     QPTQHPP        1     0
CAGCCTACGCAGCATCCTACT     QPTQHPT        1     0
CAGCCTACGCAGCATCTGCCT     QPTQHLP        1     0
CAGCCTACGCAGCATGATCAT     QPTQHDH        1     0
CAGCCTACGCAGCCGCATCAT     QPTQPHH        1     0
CAGCCTACGCAGCCGCCTCCT     QPTQPPP        1     0
CAGCCTACGCAGCCGTATCAG     QPTQPYQ        1     0
CAGCCTACGCAGCCTACGACT     QPTQPTT        1     0
CAGCCTACGCAGCCTATTGTT     QPTQPIV        1     0
CAGCCTACGCAGCCTCAGAGT     QPTQPQS        1     0
CAGCCTACGCAGCCTCATCCG     QPTQPHP        1     0
CAGCCTACGCAGCCTGCTCAT     QPTQPAH        1     0
CAGCCTACGCAGCCTGGGTAG     QPTQPGQ        1     0
CAGCCTACGCAGCCTTCGCAT     QPTQPSH        1     0
CAGCCTACGCAGCCTTCTCTT     QPTQPSL        1     0
CAGCCTACGCAGCGGCCTTCT     QPTQRPS        1     0
CAGCCTACGCAGCGGTCTGGG     QPTQRSG        1     0
CAGCCTACGCAGCGTCCGCTG     QPTQRPL        1     0
CAGCCTACGCAGCGTGTTCAG     QPTQRVQ        1     0
CAGCCTACGCAGCTGATGGAG     QPTQLME        1     0
CAGCCTACGCAGCTGCCTCTT     QPTQLPL        1     0
CAGCCTACGCAGCTTGATAAG     QPTQLDK        1     0
CAGCCTACGCAGCTTTATACG     QPTQLYT        1     0
CAGCCTACGCAGGATACTCCG     QPTQDTP        1     0
CAGCCTACGCAGGATCATCTT     QPTQDHL        1     0
CAGCCTACGCAGGATCCTCGG     QPTQDPR        1     0
CAGCCTACGCAGGATCCTGTT     QPTQDPV        1     0
CAGCCTACGCAGGATTGTACG     QPTQDCT        1     0
CAGCCTACGCAGGATTTGTAG     QPTQDLQ        1     0
CAGCCTACGCAGGGTCGTTCG     QPTQGRS        1     0
CAGCCTACGCAGGTGCATAGT     QPTQVHS        1     0
CAGCCTACGCAGGTGGCTTAT     QPTQVAY        1     0
CAGCCTACGCAGGTTGCTGAG     QPTQVAE        1     0
CAGCCTACGCAGTATATGGCT     QPTQYMA        1     0
CAGCCTACGCAGTATCCTCCG     QPTQYPP        1     0
CAGCCTACGCAGTATTCGTAT     QPTQYSY        1     0
CAGCCTACGCAGTCGACGGTG     QPTQSTV        1     0
CAGCCTACGCAGTCGCTGGTG     QPTQSLV        1     0
CAGCCTACGCAGTCGGCTTCT     QPTQSAS        1     0
CAGCCTACGCAGTCGTATGGG     QPTQSYG        1     0
CAGCCTACGCAGTCTACTTCT     QPTQSTS        1     0
CAGCCTACGCAGTGTACGACG     QPTQCTT        1     0
CAGCCTACGCAGTTGCAGACT     QPTQLQT        1     0
CAGCCTACGCAGTTGGTTCGG     QPTQLVR        1     0
CAGCCTACGCAGTTTATTCGT     QPTQFIR        1     0
CAGCCTACGCAGTTTGTGGAT     QPTQFVD        1     0
CAGCCTACGCATAAGTGTAAT     QPTHKCN        1     0
CAGCCTACGCATAATAAGTAG     QPTHNKQ        1     0
CAGCCTACGCATAATTGGCAG     QPTHNWQ        1     0
CAGCCTACGCATAATTTGAAG     QPTHNLK        1     0
CAGCCTACGCATACGACTCAT     QPTHTTH        1     0
CAGCCTACGCATACGCTTTCG     QPTHTLS        1     0
CAGCCTACGCATACGGTGGTT     QPTHTVV        1     0
CAGCCTACGCATACTCATCAT     QPTHTHH        1     0
CAGCCTACGCATACTCATTCT     QPTHTHS        1     0
CAGCCTACGCATACTCCTACT     QPTHTPT        1     0
CAGCCTACGCATACTCCTTTT     QPTHTPF        1     0
CAGCCTACGCATACTGAGTGT     QPTHTEC        1     0
CAGCCTACGCATACTGGGCTT     QPTHTGL        1     0
CAGCCTACGCATACTGGTCCT     QPTHTGP        1     0
CAGCCTACGCATACTTCTGTG     QPTHTSV        1     0
CAGCCTACGCATAGTCCGCAG     QPTHSPQ        1     0
CAGCCTACGCATAGTCGGGTG     QPTHSRV        1     0
CAGCCTACGCATATGCGTTTT     QPTHMRF        1     0
CAGCCTACGCATATGGTGAGT     QPTHMVS        1     0
CAGCCTACGCATATTAGTTCT     QPTHISS        1     0
CAGCCTACGCATATTTGGCTT     QPTHIWL        1     0
CAGCCTACGCATCAGACTGGG     QPTHQTG        1     0
CAGCCTACGCATCAGACTTCT     QPTHQTS        1     0
CAGCCTACGCATCAGATGGCT     QPTHQMA        1     0
CAGCCTACGCATCAGCATTTG     QPTHQHL        1     0
CAGCCTACGCATCAGCCTCCT     QPTHQPP        1     0
CAGCCTACGCATCAGGTTTGG     QPTHQVW        1     0
CAGCCTACGCATCATACGAAT     QPTHHTN        1     0
CAGCCTACGCATCATATTCGT     QPTHHIR        1     0
CAGCCTACGCATCATCGGAAT     QPTHHRN        1     0
CAGCCTACGCATCATGGTCAT     QPTHHGH        1     0
CAGCCTACGCATCATGTGCAT     QPTHHVH        1     0
CAGCCTACGCATCCGACTCTT     QPTHPTL        1     0
CAGCCTACGCATCCTATGCTG     QPTHPML        1     0
CAGCCTACGCATCCTCAGCAT     QPTHPQH        1     0
CAGCCTACGCATCCTCTTGTT     QPTHPLV        1     0
CAGCCTACGCATCCTGGTCAT     QPTHPGH        1     0
CAGCCTACGCATCCTGTTCAT     QPTHPVH        1     0
CAGCCTACGCATCGGCATTGG     QPTHRHW        1     0
CAGCCTACGCATCGGTCGCCT     QPTHRSP        1     0
CAGCCTACGCATCGTCCTTGG     QPTHRPW        1     0
CAGCCTACGCATCGTCTGGTT     QPTHRLV        1     0
CAGCCTACGCATCGTGCTCAG     QPTHRAQ        1     0
CAGCCTACGCATCTGAAGGCG     QPTHLKA        1     0
CAGCCTACGCATCTGCCGCCG     QPTHLPP        1     0
CAGCCTACGCATCTGCCTCCG     QPTHLPP        1     0
CAGCCTACGCATCTGGATTCT     QPTHLDS        1     0
CAGCCTACGCATCTGGTGACT     QPTHLVT        1     0
CAGCCTACGCATCTGTATTGT     QPTHLYC        1     0
CAGCCTACGCATCTTACGCCT     QPTHLTP        1     0
CAGCCTACGCATCTTGGGCCG     QPTHLGP        1     0
CAGCCTACGCATCTTGTGATG     QPTHLVM        1     0
CAGCCTACGCATGAGCCTACG     QPTHEPT        1     0
CAGCCTACGCATGATCCTATT     QPTHDPI        1     0
CAGCCTACGCATGCGACTCTT     QPTHATL        1     0
CAGCCTACGCATGCGCCGTTT     QPTHAPF        1     0
CAGCCTACGCATGCGCCTCCT     QPTHAPP        1     0
CAGCCTACGCATGCTACGATG     QPTHATM        1     0
CAGCCTACGCATGCTACTGAT     QPTHATD        1     0
CAGCCTACGCATGGGTATTGG     QPTHGYW        1     0
CAGCCTACGCATGGTACTTCT     QPTHGTS        1     0
CAGCCTACGCATGGTCATCAT     QPTHGHH        1     0
CAGCCTACGCATGGTCCTCTT     QPTHGPL        1     0
CAGCCTACGCATGGTCTTCGT     QPTHGLR        1     0
CAGCCTACGCATGTGATTCGT     QPTHVIR        1     0
CAGCCTACGCATGTTCTTGTT     QPTHVLV        1     0
CAGCCTACGCATGTTGGGATT     QPTHVGI        1     0
CAGCCTACGCATGTTTCGCAG     QPTHVSQ        1     0
CAGCCTACGCATTATACTACG     QPTHYTT        1     0
CAGCCTACGCATTATTCGTCT     QPTHYSS        1     0
CAGCCTACGCATTCGCAGATG     QPTHSQM        1     0
CAGCCTACGCATTCGCCGTTG     QPTHSPL        1     0
CAGCCTACGCATTCGCCTAAT     QPTHSPN        1     0
CAGCCTACGCATTCGGCTACT     QPTHSAT        1     0
CAGCCTACGCATTCTAGTGTG     QPTHSSV        1     0
CAGCCTACGCATTCTCCGCAT     QPTHSPH        1     0
CAGCCTACGCATTCTCCTACG     QPTHSPT        1     0
CAGCCTACGCATTCTCTGGGT     QPTHSLG        1     0
CAGCCTACGCATTCTTTGCAT     QPTHSLH        1     0
CAGCCTACGCATTGGACTATT     QPTHWTI        1     0
CAGCCTACGCATTTGATGATT     QPTHLMI        1     0
CAGCCTACGCCGAAGAGTTGG     QPTPKSW        1     0
CAGCCTACGCCGAAGATGTCG     QPTPKMS        1     0
CAGCCTACGCCGAAGCCTTTT     QPTPKPF        1     0
CAGCCTACGCCGACGATGTTT     QPTPTMF        1     0
CAGCCTACGCCGACTACTAAT     QPTPTTN        1     0
CAGCCTACGCCGACTTCTGAT     QPTPTSD        1     0
CAGCCTACGCCGAGGATTCCG     QPTPRIP        1     0
CAGCCTACGCCGAGTACGTCG     QPTPSTS        1     0
CAGCCTACGCCGAGTCCTGAG     QPTPSPE        1     0
CAGCCTACGCCGATGGTTCAT     QPTPMVH        1     0
CAGCCTACGCCGATGTCTTAT     QPTPMSY        1     0
CAGCCTACGCCGATTCTGCTG     QPTPILL        1     0
CAGCCTACGCCGATTTCGATG     QPTPISM        1     0
CAGCCTACGCCGCAGCATAAT     QPTPQHN        1     0
```
