## Supporting Data (Sequencing, Scripts) for "Reproducible Discovery of Cell-Binding Peptides “Lost” in Bulk Amplification via Emulsion Amplification in Phage Display Panning": Summary_Lot1.txt (part 64 of 164)

```
CAGCCTACGCCGCATCATACG     QPTPHHT        1     0
CAGCCTACGCCGCATCCTCAG     QPTPHPQ        1     0
CAGCCTACGCCGCATCTTTCT     QPTPHLS        1     0
CAGCCTACGCCGCATTCGCGG     QPTPHSR        1     0
CAGCCTACGCCGCCGCAAGAG     QPTPPQE        1     0
CAGCCTACGCCGCCGCATCTG     QPTPPHL        1     0
CAGCCTACGCCGCCGCCTTTT     QPTPPPF        1     0
CAGCCTACGCCGCCTACGATG     QPTPPTM        1     0
CAGCCTACGCCGCCTACTACT     QPTPPTT        1     0
CAGCCTACGCCGCCTACTCAG     QPTPPTQ        1     0
CAGCCTACGCCGCCTACTTTT     QPTPPTF        1     0
CAGCCTACGCCGCCTGTTGCG     QPTPPVA        1     0
CAGCCTACGCCGCCTTATGCA     QPTPPYA        1     0
CAGCCTACGCCGCCTTCTCTT     QPTPPSL        1     0
CAGCCTACGCCGCGGCCTACT     QPTPRPT        1     0
CAGCCTACGCCGCGTACTATT     QPTPRTI        1     0
CAGCCTACGCCGCGTCATGAG     QPTPRHE        1     0
CAGCCTACGCCGCGTCCTTCT     QPTPRPS        1     0
CAGCCTACGCCGCGTTCGTAT     QPTPRSY        1     0
CAGCCTACGCCGCTGACGCTG     QPTPLTL        1     0
CAGCCTACGCCGCTGCTGCCT     QPTPLLP        1     0
CAGCCTACGCCGCTTACTTCT     QPTPLTS        1     0
CAGCCTACGCCGCTTCGTAAG     QPTPLRK        1     0
CAGCCTACGCCGGAGGGGTTT     QPTPEGF        1     0
CAGCCTACGCCGGAGTGGCCT     QPTPEWP        1     0
CAGCCTACGCCGGATCCTCTT     QPTPDPL        1     0
CAGCCTACGCCGGCGACGATT     QPTPATI        1     0
CAGCCTACGCCGGCTATTCAT     QPTPAIH        1     0
CAGCCTACGCCGGCTCCTACT     QPTPAPT        1     0
CAGCCTACGCCGGGGTCTACT     QPTPGST        1     0
CAGCCTACGCCGGTTCTGTGG     QPTPVLW        1     0
CAGCCTACGCCGTATACGACT     QPTPYTT        1     0
CAGCCTACGCCGTATGTTGCT     QPTPYVA        1     0
CAGCCTACGCCGTCGACTAAT     QPTPSTN        1     0
CAGCCTACGCCGTCTCCTCCT     QPTPSPP        1     0
CAGCCTACGCCGTGGCAGATG     QPTPWQM        1     0
CAGCCTACGCCGTGTTCTCCG     QPTPCSP        1     0
CAGCCTACGCCGTTGCAGCAT     QPTPLQH        1     0
CAGCCTACGCCTAAGAAGTTG     QPTPKKL        1     0
CAGCCTACGCCTAAGAATCAG     QPTPKNQ        1     0
CAGCCTACGCCTAAGCAGAAT     QPTPKQN        1     0
CAGCCTACGCCTAAGGATCGT     QPTPKDR        1     0
CAGCCTACGCCTAATAAGCCT     QPTPNKP        1     0
CAGCCTACGCCTAATGGTCTT     QPTPNGL        1     0
CAGCCTACGCCTACGTTGACG     QPTPTLT        1     0
CAGCCTACGCCTACTAATCCT     QPTPTNP        1     0
CAGCCTACGCCTACTACGCAT     QPTPTTH        1     0
CAGCCTACGCCTACTATAGTG     QPTPTIV        1     0
CAGCCTACGCCTACTATGCAT     QPTPTMH        1     0
CAGCCTACGCCTACTCGTTTT     QPTPTRF        1     0
CAGCCTACGCCTACTGAGCTT     QPTPTEL        1     0
CAGCCTACGCCTAGTAGTCAG     QPTPSSQ        1     0
CAGCCTACGCCTAGTCTGTTG     QPTPSLL        1     0
CAGCCTACGCCTAGTCTTCCT     QPTPSLP        1     0
CAGCCTACGCCTATGATGCCG     QPTPMMP        1     0
CAGCCTACGCCTATGCAGACG     QPTPMQT        1     0
CAGCCTACGCCTATGCCGGAG     QPTPMPE        1     0
CAGCCTACGCCTATGTAGATT     QPTPMQI        1     0
CAGCCTACGCCTATTCCTTGT     QPTPIPC        1     0
CAGCCTACGCCTATTGTTCGT     QPTPIVR        1     0
CAGCCTACGCCTCAGCAGCCT     QPTPQQP        1     0
CAGCCTACGCCTCAGCCTCCG     QPTPQPP        1     0
CAGCCTACGCCTCATCCTGGG     QPTPHPG        1     0
CAGCCTACGCCTCATCGTCCT     QPTPHRP        1     0
CAGCCTACGCCTCATGTGCTG     QPTPHVL        1     0
CAGCCTACGCCTCATGTTCAT     QPTPHVH        1     0
CAGCCTACGCCTCATTCTTCT     QPTPHSS        1     0
CAGCCTACGCCTCCGGTTGGG     QPTPPVG        1     0
CAGCCTACGCCTCCGTCTCAT     QPTPPSH        1     0
CAGCCTACGCCTCCGTCTCTG     QPTPPSL        1     0
CAGCCTACGCCTCCTACGCTT     QPTPPTL        1     0
CAGCCTACGCCTCCTCAGTAT     QPTPPQY        1     0
CAGCCTACGCCTCCTCTGCTG     QPTPPLL        1     0
CAGCCTACGCCTCCTGTGGTT     QPTPPVV        1     0
CAGCCTACGCCTCCTTCGCCT     QPTPPSP        1     0
CAGCCTACGCCTCGTACTTAT     QPTPRTY        1     0
CAGCCTACGCCTCGTATTCTT     QPTPRIL        1     0
CAGCCTACGCCTCTACTGTTG     QPTPLLL        1     0
CAGCCTACGCCTCTGCATCAG     QPTPLHQ        1     0
CAGCCTACGCCTCTGCCTCCT     QPTPLPP        1     0
CAGCCTACGCCTCTGCCTGTT     QPTPLPV        1     0
CAGCCTACGCCTCTGTATTTT     QPTPLYF        1     0
CAGCCTACGCCTGATAAGTCT     QPTPDKS        1     0
CAGCCTACGCCTGCGCATATG     QPTPAHM        1     0
CAGCCTACGCCTGCGCCGCTT     QPTPAPL        1     0
CAGCCTACGCCTGCTACGCTT     QPTPATL        1     0
CAGCCTACGCCTGCTATTCGG     QPTPAIR        1     0
CAGCCTACGCCTGTGGATCAT     QPTPVDH        1     0
CAGCCTACGCCTGTTAATAAT     QPTPVNN        1     0
CAGCCTACGCCTGTTATTGCT     QPTPVIA        1     0
CAGCCTACGCCTTATACGTCT     QPTPYTS        1     0
CAGCCTACGCCTTATCCTAAT     QPTPYPN        1     0
CAGCCTACGCCTTATGATATT     QPTPYDI        1     0
CAGCCTACGCCTTCGAATGGG     QPTPSNG        1     0
CAGCCTACGCCTTCGCAGTTG     QPTPSQL        1     0
CAGCCTACGCCTTCTCCTTGT     QPTPSPC        1     0
CAGCCTACGCCTTCTCCTTTT     QPTPSPF        1     0
CAGCCTACGCCTTCTTGGCCT     QPTPSWP        1     0
CAGCCTACGCCTTCTTGGGAG     QPTPSWE        1     0
CAGCCTACGCCTTCTTTGGCT     QPTPSLA        1     0
CAGCCTACGCCTTGGTATCCG     QPTPWYP        1     0
CAGCCTACGCCTTTGCGTGTG     QPTPLRV        1     0
CAGCCTACGCCTTTTCTTTTG     QPTPFLL        1     0
CAGCCTACGCCTTTTTCTAGG     QPTPFSR        1     0
CAGCCTACGCGCCCTTATGCT     QPTRPYA        1     0
CAGCCTACGCGGAATATTTGG     QPTRNIW        1     0
CAGCCTACGCGGAATTTTTTT     QPTRNFF        1     0
CAGCCTACGCGGACGCCGGTG     QPTRTPV        1     0
CAGCCTACGCGGACTACGGTT     QPTRTTV        1     0
CAGCCTACGCGGACTATGCAG     QPTRTMQ        1     0
CAGCCTACGCGGAGTCCGCTG     QPTRSPL        1     0
CAGCCTACGCGGATGCAGCTT     QPTRMQL        1     0
CAGCCTACGCGGATGGTTACG     QPTRMVT        1     0
CAGCCTACGCGGATGTGTAAT     QPTRMCN        1     0
CAGCCTACGCGGATTCAGCCG     QPTRIQP        1     0
CAGCCTACGCGGGAGGGGCTG     QPTREGL        1     0
CAGCCTACGCGGGATCGTACG     QPTRDRT        1     0
CAGCCTACGCGGGCTATTAGT     QPTRAIS        1     0
CAGCCTACGCGGGCTTCTCTG     QPTRASL        1     0
CAGCCTACGCGGGTGAATGAT     QPTRVND        1     0
CAGCCTACGCGGTATACGCAG     QPTRYTQ        1     0
CAGCCTACGCGGTATTTGATG     QPTRYLM        1     0
CAGCCTACGCGGTCGAATATT     QPTRSNI        1     0
CAGCCTACGCGGTCGACTCAG     QPTRSTQ        1     0
CAGCCTACGCGGTCTCCGCCT     QPTRSPP        1     0
CAGCCTACGCGGTCTGGTTGT     QPTRSGC        1     0
CAGCCTACGCGGTGGATGTTT     QPTRWMF        1     0
CAGCCTACGCGGTGTACGTCA     QPTRCTS        1     0
CAGCCTACGCGGTTTACTTGG     QPTRFTW        1     0
CAGCCTACGCGTAATAGTACG     QPTRNST        1     0
CAGCCTACGCGTAATCTTCTG     QPTRNLL        1     0
CAGCCTACGCGTACGACGAGT     QPTRTTS        1     0
CAGCCTACGCGTACGCCGATT     QPTRTPI        1     0
CAGCCTACGCGTACGGAGCTT     QPTRTEL        1     0
CAGCCTACGCGTACTTTTACT     QPTRTFT        1     0
CAGCCTACGCGTATGAAGCCT     QPTRMKP        1     0
CAGCCTACGCGTATGCTTCAT     QPTRMLH        1     0
CAGCCTACGCGTATTAGTGAG     QPTRISE        1     0
CAGCCTACGCGTATTATTAAG     QPTRIIK        1     0
CAGCCTACGCGTCAGATTCCT     QPTRQIP        1     0
CAGCCTACGCGTCAGGGGCCT     QPTRQGP        1     0
CAGCCTACGCGTCAGTCTTAT     QPTRQSY        1     0
CAGCCTACGCGTCATAATGAT     QPTRHND        1     0
CAGCCTACGCGTCCGATTGCT     QPTRPIA        1     0
CAGCCTACGCGTCCGCATATT     QPTRPHI        1     0
CAGCCTACGCGTCCTGATTGG     QPTRPDW        1     0
CAGCCTACGCGTCTGCTGGCG     QPTRLLA        1     0
CAGCCTACGCGTCTTGGTCCT     QPTRLGP        1     0
CAGCCTACGCGTCTTTCGCCT     QPTRLSP        1     0
CAGCCTACGCGTGAGATCGGT     QPTREIG        1     0
CAGCCTACGCGTGGTCATCTT     QPTRGHL        1     0
CAGCCTACGCGTTCGCAGCAT     QPTRSQH        1     0
CAGCCTACGCGTTCGGTGCAG     QPTRSVQ        1     0
CAGCCTACGCGTTCTCCTCCG     QPTRSPP        1     0
CAGCCTACGCGTTGGCCTATT     QPTRWPI        1     0
CAGCCTACGCGTTTTGAGGTG     QPTRFEV        1     0
CAGCCTACGCGTTTTGGGCAT     QPTRFGH        1     0
CAGCCTACGCTGAATAAGTGG     QPTLNKW        1     0
CAGCCTACGCTGAATCTTTCT     QPTLNLS        1     0
CAGCCTACGCTGATGCCGGTT     QPTLMPV        1     0
CAGCCTACGCTGATTCCTGGG     QPTLIPG        1     0
CAGCCTACGCTGCATACTCGG     QPTLHTR        1     0
CAGCCTACGCTGCATATGCAT     QPTLHMH        1     0
CAGCCTACGCTGCATATGCGT     QPTLHMR        1     0
CAGCCTACGCTGCCGATGTTG     QPTLPML        1     0
CAGCCTACGCTGCCGGATGTG     QPTLPDV        1     0
CAGCCTACGCTGCCGGTTTAG     QPTLPVQ        1     0
CAGCCTACGCTGCCTAAGTCG     QPTLPKS        1     0
CAGCCTACGCTGCCTACGACG     QPTLPTT        1     0
CAGCCTACGCTGCCTACGGAG     QPTLPTE        1     0
CAGCCTACGCTGCCTCCTACG     QPTLPPT        1     0
CAGCCTACGCTGCCTCTGAGT     QPTLPLS        1     0
CAGCCTACGCTGCCTCTGATG     QPTLPLM        1     0
CAGCCTACGCTGCCTCTGGAT     QPTLPLD        1     0
CAGCCTACGCTGCCTGGGCGT     QPTLPGR        1     0
CAGCCTACGCTGCCTGTTACT     QPTLPVT        1     0
CAGCCTACGCTGCCTTCGCGG     QPTLPSR        1     0
CAGCCTACGCTGCGTCTTCCT     QPTLRLP        1     0
CAGCCTACGCTGCTGCTGCCT     QPTLLLP        1     0
CAGCCTACGCTGCTTAGTCGT     QPTLLSR        1     0
CAGCCTACGCTGCTTCCTACG     QPTLLPT        1     0
CAGCCTACGCTGGATAATATT     QPTLDNI        1     0
CAGCCTACGCTGGATTATGGG     QPTLDYG        1     0
CAGCCTACGCTGGCTTATCCG     QPTLAYP        1     0
CAGCCTACGCTGTAGAAGGCT     QPTLQKA        1     0
CAGCCTACGCTGTATCCTCAG     QPTLYPQ        1     0
CAGCCTACGCTTAAGGGGCCG     QPTLKGP        1     0
CAGCCTACGCTTAAGTGGTCG     QPTLKWS        1     0
CAGCCTACGCTTAATGAGCTT     QPTLNEL        1     0
CAGCCTACGCTTACGAATCCT     QPTLTNP        1     0
CAGCCTACGCTTACGCAGGGT     QPTLTQG        1     0
CAGCCTACGCTTACGTTTGTG     QPTLTFV        1     0
CAGCCTACGCTTACTACTCCT     QPTLTTP        1     0
CAGCCTACGCTTAGGACGCCG     QPTLRTP        1     0
CAGCCTACGCTTAGGCCGTCT     QPTLRPS        1     0
CAGCCTACGCTTAGTATTCTG     QPTLSIL        1     0
CAGCCTACGCTTATTAGGCTT     QPTLIRL        1     0
CAGCCTACGCTTCAGCTGTTG     QPTLQLL        1     0
CAGCCTACGCTTCAGGCGCAT     QPTLQAH        1     0
CAGCCTACGCTTCATGGGTAT     QPTLHGY        1     0
CAGCCTACGCTTCATGGTCCG     QPTLHGP        1     0
CAGCCTACGCTTCATTCTCTG     QPTLHSL        1     0
CAGCCTACGCTTCCGATGTTT     QPTLPMF        1     0
CAGCCTACGCTTCCGCATCTT     QPTLPHL        1     0
CAGCCTACGCTTCCGCCGGGT     QPTLPPG        1     0
CAGCCTACGCTTCCGCCTCCG     QPTLPPP        1     0
CAGCCTACGCTTCCTCCGTCG     QPTLPPS        1     0
CAGCCTACGCTTCCTCCTAGG     QPTLPPR        1     0
CAGCCTACGCTTCCTCCTGGG     QPTLPPG        1     0
CAGCCTACGCTTCCTCTGCGT     QPTLPLR        1     0
CAGCCTACGCTTCCTCTTAGG     QPTLPLR        1     0
CAGCCTACGCTTCCTGGTACT     QPTLPGT        1     0
CAGCCTACGCTTCGGCCTGCG     QPTLRPA        1     0
CAGCCTACGCTTCTGACTGCT     QPTLLTA        1     0
CAGCCTACGCTTCTGCATGTT     QPTLLHV        1     0
CAGCCTACGCTTCTGCCTGTT     QPTLLPV        1     0
CAGCCTACGCTTCTTAATCGT     QPTLLNR        1     0
CAGCCTACGCTTCTTACGCCG     QPTLLTP        1     0
CAGCCTACGCTTCTTCCTTAT     QPTLLPY        1     0
CAGCCTACGCTTGATAATCAT     QPTLDNH        1     0
CAGCCTACGCTTGATCAGCCG     QPTLDQP        1     0
CAGCCTACGCTTGCTACGAGT     QPTLATS        1     0
CAGCCTACGCTTGCTGTTACT     QPTLAVT        1     0
CAGCCTACGCTTGGTCCTTCT     QPTLGPS        1     0
CAGCCTACGCTTGGTGCTATG     QPTLGAM        1     0
CAGCCTACGCTTGTGCTGTCG     QPTLVLS        1     0
CAGCCTACGCTTGTTTAGATT     QPTLVQI        1     0
CAGCCTACGCTTTATATGACG     QPTLYMT        1     0
CAGCCTACGCTTTCGGAGATT     QPTLSEI        1     0
CAGCCTACGCTTTCTCCTCAG     QPTLSPQ        1     0
CAGCCTACGCTTTCTCGGTCT     QPTLSRS        1     0
CAGCCTACGCTTTGGCCTTCG     QPTLWPS        1     0
CAGCCTACGCTTTTTCGTGCG     QPTLFRA        1     0
CAGCCTACGGAGACGAATCTT     QPTETNL        1     0
CAGCCTACGGAGACGCGTGGT     QPTETRG        1     0
CAGCCTACGGAGACGGCTCCG     QPTETAP        1     0
CAGCCTACGGAGACGGGTCCT     QPTETGP        1     0
CAGCCTACGGAGCATCCTACT     QPTEHPT        1     0
CAGCCTACGGAGCCGAGGACT     QPTEPRT        1     0
CAGCCTACGGAGCCGCATCTT     QPTEPHL        1     0
CAGCCTACGGAGCCGTCTGCT     QPTEPSA        1     0
CAGCCTACGGAGCCTATGACT     QPTEPMT        1     0
CAGCCTACGGAGCCTCAGTGG     QPTEPQW        1     0
CAGCCTACGGAGCCTCCTAAT     QPTEPPN        1     0
CAGCCTACGGAGCCTCTGATG     QPTEPLM        1     0
CAGCCTACGGAGCCTGCGGGG     QPTEPAG        1     0
CAGCCTACGGAGCCTGGTTTG     QPTEPGL        1     0
CAGCCTACGGAGCGGGTTTGG     QPTERVW        1     0
CAGCCTACGGAGCGTTATACT     QPTERYT        1     0
CAGCCTACGGAGCTGCAGCTG     QPTELQL        1     0
CAGCCTACGGAGCTTGGGTGT     QPTELGC        1     0
CAGCCTACGGAGGAGATGATT     QPTEEMI        1     0
CAGCCTACGGAGGAGCGTCCT     QPTEERP        1     0
CAGCCTACGGAGGATTTTCAT     QPTEDFH        1     0
CAGCCTACGGAGGCGCTTCCT     QPTEALP        1     0
CAGCCTACGGAGGTGCATTGG     QPTEVHW        1     0
CAGCCTACGGAGGTGCCGTTT     QPTEVPF        1     0
CAGCCTACGGAGGTGTGGGCT     QPTEVWA        1     0
CAGCCTACGGAGTCTCATTCG     QPTESHS        1     0
CAGCCTACGGATAATGGTTCG     QPTDNGS        1     0
CAGCCTACGGATACGTCTTCT     QPTDTSS        1     0
CAGCCTACGGATACTAGTTTG     QPTDTSL        1     0
CAGCCTACGGATACTGATAGT     QPTDTDS        1     0
CAGCCTACGGATATGACTCGG     QPTDMTR        1     0
CAGCCTACGGATATGCCGGTT     QPTDMPV        1     0
CAGCCTACGGATATGGGTCCG     QPTDMGP        1     0
CAGCCTACGGATATTAAGCCT     QPTDIKP        1     0
CAGCCTACGGATCAGCCGCCG     QPTDQPP        1     0
CAGCCTACGGATCAGCGGTTT     QPTDQRF        1     0
CAGCCTACGGATCAGTGTAGG     QPTDQCR        1     0
CAGCCTACGGATCATGTGCCT     QPTDHVP        1     0
CAGCCTACGGATCCGACTTCT     QPTDPTS        1     0
CAGCCTACGGATCCGCATGAG     QPTDPHE        1     0
CAGCCTACGGATCCTACGTTT     QPTDPTF        1     0
CAGCCTACGGATCCTCGTACG     QPTDPRT        1     0
CAGCCTACGGATCCTGCTGAT     QPTDPAD        1     0
CAGCCTACGGATCCTGTGTTT     QPTDPVF        1     0
CAGCCTACGGATCCTTCTCTG     QPTDPSL        1     0
CAGCCTACGGATCGGGCGCAG     QPTDRAQ        1     0
CAGCCTACGGATCGGGTTGGG     QPTDRVG        1     0
CAGCCTACGGATCGTCTTATG     QPTDRLM        1     0
CAGCCTACGGATCTACCGTTT     QPTDLPF        1     0
CAGCCTACGGATCTGCGTACG     QPTDLRT        1     0
CAGCCTACGGATCTTCATGCG     QPTDLHA        1     0
CAGCCTACGGATCTTCCGCAT     QPTDLPH        1     0
CAGCCTACGGATGATGGGTCT     QPTDDGS        1     0
CAGCCTACGGATGATTCTGAT     QPTDDSD        1     0
CAGCCTACGGATGCGCATCGT     QPTDAHR        1     0
CAGCCTACGGATGCGCCTAAT     QPTDAPN        1     0
CAGCCTACGGATGCGCGGTCG     QPTDARS        1     0
CAGCCTACGGATGCTAAGCCG     QPTDAKP        1     0
CAGCCTACGGATGCTAATTCG     QPTDANS        1     0
CAGCCTACGGATGCTCATCTG     QPTDAHL        1     0
CAGCCTACGGATGGGCTTATT     QPTDGLI        1     0
CAGCCTACGGATGGGCTTTCG     QPTDGLS        1     0
CAGCCTACGGATGGTTTTGAT     QPTDGFD        1     0
CAGCCTACGGATGTTAATAGT     QPTDVNS        1     0
CAGCCTACGGATTCGACGACT     QPTDSTT        1     0
CAGCCTACGGATTCGATTAAT     QPTDSIN        1     0
CAGCCTACGGATTCGCGTCTT     QPTDSRL        1     0
CAGCCTACGGATTCTATGCAT     QPTDSMH        1     0
CAGCCTACGGATTCTCATCTT     QPTDSHL        1     0
CAGCCTACGGATTCTGCGATT     QPTDSAI        1     0
CAGCCTACGGATTGGACGCCG     QPTDWTP        1     0
CAGCCTACGGATTTTGGTATT     QPTDFGI        1     0
CAGCCTACGGCGCCTGATACG     QPTAPDT        1     0
CAGCCTACGGCGCTTAGTCCT     QPTALSP        1     0
CAGCCTACGGCGGGTCCGGAT     QPTAGPD        1     0
CAGCCTACGGCTAATCGTCCG     QPTANRP        1     0
CAGCCTACGGGGAATGGTGCT     QPTGNGA        1     0
CAGCCTACGGGGACTCAGCTG     QPTGTQL        1     0
CAGCCTACGGGGACTGTGGAG     QPTGTVE        1     0
CAGCCTACGGGGAGTACTTAT     QPTGSTY        1     0
CAGCCTACGGGGATGATTTAT     QPTGMIY        1     0
CAGCCTACGGGGATGCCGAGT     QPTGMPS        1     0
CAGCCTACGGGGATGCCTGGT     QPTGMPG        1     0
CAGCCTACGGGGATTCCGCTG     QPTGIPL        1     0
CAGCCTACGGGGATTGCTTGG     QPTGIAW        1     0
CAGCCTACGGGGCAGAAGCAT     QPTGQKH        1     0
CAGCCTACGGGGCAGCCTCTG     QPTGQPL        1     0
CAGCCTACGGGGCAGTATCCT     QPTGQYP        1     0
CAGCCTACGGGGCAGTCTGTT     QPTGQSV        1     0
CAGCCTACGGGGCCGCTTCCG     QPTGPLP        1     0
CAGCCTACGGGGCCGGGTCCG     QPTGPGP        1     0
CAGCCTACGGGGCCGTCGCCT     QPTGPSP        1     0
CAGCCTACGGGGCCTAATACT     QPTGPNT        1     0
CAGCCTACGGGGCCTACTACT     QPTGPTT        1     0
CAGCCTACGGGGCCTATTCCT     QPTGPIP        1     0
CAGCCTACGGGGCGGAGTATT     QPTGRSI        1     0
CAGCCTACGGGGCGGATGCAG     QPTGRMQ        1     0
CAGCCTACGGGGCGGATTAAT     QPTGRIN        1     0
CAGCCTACGGGGCGTACGACG     QPTGRTT        1     0
CAGCCTACGGGGCGTCAGACG     QPTGRQT        1     0
CAGCCTACGGGGCGTCCTTCG     QPTGRPS        1     0
CAGCCTACGGGGGCGCCGAAG     QPTGAPK        1     0
CAGCCTACGGGGGCGGCGACG     QPTGAAT        1     0
CAGCCTACGGGGGTGATTAAT     QPTGVIN        1     0
CAGCCTACGGGGTATAATGAT     QPTGYND        1     0
CAGCCTACGGGGTCTACGACG     QPTGSTT        1     0
CAGCCTACGGGGTGGTCTCCT     QPTGWSP        1     0
CAGCCTACGGGGTTGACGGAG     QPTGLTE        1     0
CAGCCTACGGGTAAGGCGCAG     QPTGKAQ        1     0
CAGCCTACGGGTACGCCGTCG     QPTGTPS        1     0
CAGCCTACGGGTACGTCTGTG     QPTGTSV        1     0
CAGCCTACGGGTACTCATGTG     QPTGTHV        1     0
CAGCCTACGGGTATGGAGCGT     QPTGMER        1     0
CAGCCTACGGGTCAGAGTAAT     QPTGQSN        1     0
CAGCCTACGGGTCAGCATATT     QPTGQHI        1     0
CAGCCTACGGGTCAGTGTCTG     QPTGQCL        1     0
CAGCCTACGGGTCATACTTAT     QPTGHTY        1     0
CAGCCTACGGGTCCGGCGCCG     QPTGPAP        1     0
CAGCCTACGGGTCCTCTGCGT     QPTGPLR        1     0
CAGCCTACGGGTCCTTCGCTG     QPTGPSL        1     0
CAGCCTACGGGTCGGATTACT     QPTGRIT        1     0
CAGCCTACGGGTCGTAATGAG     QPTGRNE        1     0
CAGCCTACGGGTCGTACTCAT     QPTGRTH        1     0
CAGCCTACGGGTCTGCGTTAG     QPTGLRQ        1     0
CAGCCTACGGGTCTGCTTCGG     QPTGLLR        1     0
CAGCCTACGGGTCTGGGTTCT     QPTGLGS        1     0
CAGCCTACGGGTCTTGGTTTG     QPTGLGL        1     0
CAGCCTACGGGTGAGCGTTCT     QPTGERS        1     0
CAGCCTACGGGTGGGACTAAT     QPTGGTN        1     0
CAGCCTACGGGTGTTCAGGAG     QPTGVQE        1     0
CAGCCTACGGGTTAGATGCCG     QPTGQMP        1     0
CAGCCTACGGGTTCTAGTCAT     QPTGSSH        1     0
CAGCCTACGGGTTCTCTTCCG     QPTGSLP        1     0
CAGCCTACGGTGAAGGGTGTG     QPTVKGV        1     0
CAGCCTACGGTGACGATTGCT     QPTVTIA        1     0
CAGCCTACGGTGACGGTTTTT     QPTVTVF        1     0
CAGCCTACGGTGATGATGACG     QPTVMMT        1     0
CAGCCTACGGTGATTACTTAT     QPTVITY        1     0
CAGCCTACGGTGCAGACGATT     QPTVQTI        1     0
CAGCCTACGGTGCATAATACT     QPTVHNT        1     0
CAGCCTACGGTGCATACTCCG     QPTVHTP        1     0
CAGCCTACGGTGCATGTTGCT     QPTVHVA        1     0
CAGCCTACGGTGCATTTGCTT     QPTVHLL        1     0
CAGCCTACGGTGCCGACTGTT     QPTVPTV        1     0
CAGCCTACGGTGCCTCCTTAT     QPTVPPY        1     0
CAGCCTACGGTGCCTTTGTCT     QPTVPLS        1     0
CAGCCTACGGTGCTTGCTTGG     QPTVLAW        1     0
CAGCCTACGGTGCTTGGTGAT     QPTVLGD        1     0
CAGCCTACGGTGCTTTCTCTT     QPTVLSL        1     0
CAGCCTACGGTGGCGCATACG     QPTVAHT        1     0
CAGCCTACGGTGGCTCCGCGG     QPTVAPR        1     0
CAGCCTACGGTGTCGCTGGTT     QPTVSLV        1     0
CAGCCTACGGTGTCGGTTCCG     QPTVSVP        1     0
CAGCCTACGGTGTCTAGGGCT     QPTVSRA        1     0
CAGCCTACGGTGTGTCTTGTG     QPTVCLV        1     0
CAGCCTACGGTGTTGCTTCCG     QPTVLLP        1     0
CAGCCTACGGTTACGAAGCAT     QPTVTKH        1     0
CAGCCTACGGTTACGAAGCTT     QPTVTKL        1     0
CAGCCTACGGTTACGCGGCAT     QPTVTRH        1     0
CAGCCTACGGTTACGCGGTTT     QPTVTRF        1     0
CAGCCTACGGTTACTATGCGT     QPTVTMR        1     0
CAGCCTACGGTTACTCAGAAG     QPTVTQK        1     0
CAGCCTACGGTTAGTCCGCTG     QPTVSPL        1     0
CAGCCTACGGTTATGAGTCTG     QPTVMSL        1     0
CAGCCTACGGTTATGCCTCCG     QPTVMPP        1     0
CAGCCTACGGTTATTAAGGTG     QPTVIKV        1     0
CAGCCTACGGTTCAGAATATT     QPTVQNI        1     0
CAGCCTACGGTTCAGAGGCAG     QPTVQRQ        1     0
CAGCCTACGGTTCAGATTGCT     QPTVQIA        1     0
CAGCCTACGGTTCAGGGGTCT     QPTVQGS        1     0
CAGCCTACGGTTCATGGGTCT     QPTVHGS        1     0
CAGCCTACGGTTCCTCCGTCT     QPTVPPS        1     0
CAGCCTACGGTTCCTGCGCCT     QPTVPAP        1     0
CAGCCTACGGTTCCTGCGTTG     QPTVPAL        1     0
CAGCCTACGGTTCGTCCTTCT     QPTVRPS        1     0
CAGCCTACGGTTCTGATTCGG     QPTVLIR        1     0
CAGCCTACGGTTCTGCGTTCT     QPTVLRS        1     0
CAGCCTACGGTTCTGTGGTTT     QPTVLWF        1     0
CAGCCTACGGTTCTTCTTCCT     QPTVLLP        1     0
CAGCCTACGGTTGCGCATTAG     QPTVAHQ        1     0
CAGCCTACGGTTGCGGAGAAG     QPTVAEK        1     0
CAGCCTACGGTTGCGGTGAAG     QPTVAVK        1     0
CAGCCTACGGTTGCTCATCGG     QPTVAHR        1     0
CAGCCTACGGTTGCTCTTGAT     QPTVALD        1     0
CAGCCTACGGTTGGTCAGCCT     QPTVGQP        1     0
CAGCCTACGGTTGGTGATGCT     QPTVGDA        1     0
CAGCCTACGGTTTATCGTGCT     QPTVYRA        1     0
CAGCCTACGGTTTCGGTTCCG     QPTVSVP        1     0
CAGCCTACGGTTTCTACGTTG     QPTVSTL        1     0
CAGCCTACGGTTTTGTCGTTT     QPTVLSF        1     0
CAGCCTACGTAGACGAGTAAG     QPTQTSK        1     0
CAGCCTACGTAGACTAGTCTG     QPTQTSL        1     0
CAGCCTACGTAGACTCCTCAT     QPTQTPH        1     0
CAGCCTACGTAGACTGGTGTT     QPTQTGV        1     0
CAGCCTACGTAGACTTATGCG     QPTQTYA        1     0
CAGCCTACGTAGACTTCTGTG     QPTQTSV        1     0
CAGCCTACGTAGAGGTGGCTT     QPTQRWL        1     0
CAGCCTACGTAGATGCCTCGT     QPTQMPR        1     0
CAGCCTACGTAGATGCGTCCT     QPTQMRP        1     0
CAGCCTACGTAGATGGAGCTT     QPTQMEL        1     0
CAGCCTACGTAGATGTCTTCT     QPTQMSS        1     0
CAGCCTACGTAGATTAGGGAG     QPTQIRE        1     0
CAGCCTACGTAGCTGAATGCG     QPTQLNA        1     0
CAGCCTACGTAGCTGCATAAG     QPTQLHK        1     0
CAGCCTACGTAGGAGAGTCTT     QPTQESL        1     0
CAGCCTACGTAGGTTGCTATT     QPTQVAI        1     0
CAGCCTACGTATAAGCCGTCG     QPTYKPS        1     0
CAGCCTACGTATAATATGCCG     QPTYNMP        1     0
CAGCCTACGTATACGACGAGG     QPTYTTR        1     0
CAGCCTACGTATACGACTTCT     QPTYTTS        1     0
CAGCCTACGTATACGCGGTGG     QPTYTRW        1     0
CAGCCTACGTATACGCTGTCG     QPTYTLS        1     0
CAGCCTACGTATACTCTTCGG     QPTYTLR        1     0
CAGCCTACGTATACTTATCTT     QPTYTYL        1     0
CAGCCTACGTATAGGATGCTG     QPTYRML        1     0
CAGCCTACGTATATGCAGATG     QPTYMQM        1     0
CAGCCTACGTATATGCAGCAT     QPTYMQH        1     0
CAGCCTACGTATATGCGTACT     QPTYMRT        1     0
CAGCCTACGTATATGGCGCCG     QPTYMAP        1     0
CAGCCTACGTATATGGGTGCG     QPTYMGA        1     0
CAGCCTACGTATATTACTGTG     QPTYITV        1     0
CAGCCTACGTATATTAGGTCT     QPTYIRS        1     0
CAGCCTACGTATATTGAGTTT     QPTYIEF        1     0
CAGCCTACGTATCAGCCTGTA     QPTYQPV        1     0
CAGCCTACGTATCAGTTGACT     QPTYQLT        1     0
CAGCCTACGTATCATTCGACG     QPTYHST        1     0
CAGCCTACGTATCATTTGCAT     QPTYHLH        1     0
CAGCCTACGTATCATTTTACT     QPTYHFT        1     0
CAGCCTACGTATCCGACGCAT     QPTYPTH        1     0
CAGCCTACGTATCCGCCTACG     QPTYPPT        1     0
CAGCCTACGTATCCGCGTATG     QPTYPRM        1     0
CAGCCTACGTATCCTCATTGG     QPTYPHW        1     0
CAGCCTACGTATCGTCTTGGT     QPTYRLG        1     0
CAGCCTACGTATCGTGCTTGG     QPTYRAW        1     0
CAGCCTACGTATCGTGTTCTG     QPTYRVL        1     0
CAGCCTACGTATCTGCAGCCG     QPTYLQP        1     0
CAGCCTACGTATCTGCGGCCA     QPTYLRP        1     0
CAGCCTACGTATCTTGCTATG     QPTYLAM        1     0
CAGCCTACGTATCTTTATGAT     QPTYLYD        1     0
CAGCCTACGTATCTTTATGGT     QPTYLYG        1     0
CAGCCTACGTATGAGATGTCT     QPTYEMS        1     0
CAGCCTACGTATGATGCTTTG     QPTYDAL        1     0
CAGCCTACGTATGCGAATTCT     QPTYANS        1     0
CAGCCTACGTATGCTCGTCTT     QPTYARL        1     0
CAGCCTACGTATGCTGTGCAT     QPTYAVH        1     0
CAGCCTACGTATGCTTCGCGT     QPTYASR        1     0
CAGCCTACGTATGGGCTTAGT     QPTYGLS        1     0
CAGCCTACGTATTATCTTTTT     QPTYYLF        1     0
CAGCCTACGTATTCTCATCTG     QPTYSHL        1     0
CAGCCTACGTATTCTCCTTGG     QPTYSPW        1     0
CAGCCTACGTATTCTTCTAAT     QPTYSSN        1     0
CAGCCTACGTATTGGGCGATT     QPTYWAI        1     0
CAGCCTACGTATTGTAATATG     QPTYCNM        1     0
CAGCCTACGTATTTGCCTGTT     QPTYLPV        1     0
CAGCCTACGTATTTTCCGCAG     QPTYFPQ        1     0
CAGCCTACGTCGAATGCGCTG     QPTSNAL        1     0
CAGCCTACGTCGACGCAGCAG     QPTSTQQ        1     0
CAGCCTACGTCGACGTGGACT     QPTSTWT        1     0
CAGCCTACGTCGACTACTATG     QPTSTTM        1     0
CAGCCTACGTCGACTACTGCG     QPTSTTA        1     0
CAGCCTACGTCGACTCATTCT     QPTSTHS        1     0
CAGCCTACGTCGACTCTGCCT     QPTSTLP        1     0
CAGCCTACGTCGACTGTGTCT     QPTSTVS        1     0
CAGCCTACGTCGATGCCGCTT     QPTSMPL        1     0
CAGCCTACGTCGATTTCGCCT     QPTSISP        1     0
CAGCCTACGTCGCAGCGTCTT     QPTSQRL        1     0
CAGCCTACGTCGCATAGTCCT     QPTSHSP        1     0
CAGCCTACGTCGCATCATGGG     QPTSHHG        1     0
CAGCCTACGTCGCATGTTTAT     QPTSHVY        1     0
CAGCCTACGTCGCCGCTGCAT     QPTSPLH        1     0
CAGCCTACGTCGCCGGCGAGG     QPTSPAR        1     0
CAGCCTACGTCGCCGTTGTCT     QPTSPLS        1     0
CAGCCTACGTCGCCTCCTCGG     QPTSPPR        1     0
CAGCCTACGTCGCCTCGTTTT     QPTSPRF        1     0
CAGCCTACGTCGCCTGTGCCT     QPTSPVP        1     0
CAGCCTACGTCGCGGGATTAT     QPTSRDY        1     0
CAGCCTACGTCGCGTCTTGAG     QPTSRLE        1     0
CAGCCTACGTCGCTTAGTACT     QPTSLST        1     0
CAGCCTACGTCGCTTTCTGTT     QPTSLSV        1     0
CAGCCTACGTCGGAGCGTCCT     QPTSERP        1     0
CAGCCTACGTCGGCTACTAGG     QPTSATR        1     0
CAGCCTACGTCGTATCAGACG     QPTSYQT        1     0
CAGCCTACGTCGTATCGTAAT     QPTSYRN        1     0
CAGCCTACGTCGTCGAGTTTG     QPTSSSL        1     0
CAGCCTACGTCGTCGCCTATT     QPTSSPI        1     0
CAGCCTACGTCGTCGCTGCCG     QPTSSLP        1     0
CAGCCTACGTCGTCGCTGCTT     QPTSSLL        1     0
CAGCCTACGTCGTCTCTTCGT     QPTSSLR        1     0
CAGCCTACGTCGTCTTGGAAG     QPTSSWK        1     0
CAGCCTACGTCGTGGGCGGCG     QPTSWAA        1     0
CAGCCTACGTCGTTTATTCCT     QPTSFIP        1     0
CAGCCTACGTCTACGCATCCT     QPTSTHP        1     0
CAGCCTACGTCTATGCGGTTG     QPTSMRL        1     0
CAGCCTACGTCTATTACGTTT     QPTSITF        1     0
CAGCCTACGTCTATTCCTCGT     QPTSIPR        1     0
CAGCCTACGTCTCAGGTGGTA     QPTSQVV        1     0
CAGCCTACGTCTCATAGGATG     QPTSHRM        1     0
CAGCCTACGTCTCATAGGTGG     QPTSHRW        1     0
CAGCCTACGTCTCATATTGGT     QPTSHIG        1     0
CAGCCTACGTCTCATTCTAAT     QPTSHSN        1     0
CAGCCTACGTCTCCGCGTCAG     QPTSPRQ        1     0
CAGCCTACGTCTCCTCTTCAT     QPTSPLH        1     0
CAGCCTACGTCTCCTGCGCGT     QPTSPAR        1     0
CAGCCTACGTCTCCTGGGCTT     QPTSPGL        1     0
CAGCCTACGTCTCGTTGGCAT     QPTSRWH        1     0
CAGCCTACGTCTCGTTTGAAG     QPTSRLK        1     0
CAGCCTACGTCTCTGAGGATG     QPTSLRM        1     0
CAGCCTACGTCTCTGTTGTCT     QPTSLLS        1     0
CAGCCTACGTCTCTTCTTACT     QPTSLLT        1     0
CAGCCTACGTCTGCGTCTTAG     QPTSASQ        1     0
CAGCCTACGTCTGCTCTGACG     QPTSALT        1     0
CAGCCTACGTCTGCTTTGCAT     QPTSALH        1     0
CAGCCTACGTCTGGTATGCCG     QPTSGMP        1     0
CAGCCTACGTCTTAGGCGTAT     QPTSQAY        1     0
CAGCCTACGTCTTATCAGCTT     QPTSYQL        1     0
CAGCCTACGTCTTATTATCGG     QPTSYYR        1     0
CAGCCTACGTCTTCTCATCCT     QPTSSHP        1     0
CAGCCTACGTCTTCTCGGAGT     QPTSSRS        1     0
CAGCCTACGTCTTGGCCGCTT     QPTSWPL        1     0
CAGCCTACGTCTTTTCTGCAG     QPTSFLQ        1     0
CAGCCTACGTCTTTTGTGTAG     QPTSFVQ        1     0
CAGCCTACGTGGAATCCTCCT     QPTWNPP        1     0
CAGCCTACGTGGACGTTTTGG     QPTWTFW        1     0
CAGCCTACGTGGACTAAGCCG     QPTWTKP        1     0
CAGCCTACGTGGACTAGGCCT     QPTWTRP        1     0
CAGCCTACGTGGACTCCTCCT     QPTWTPP        1     0
CAGCCTACGTGGACTCGTCAT     QPTWTRH        1     0
CAGCCTACGTGGACTGCGCGT     QPTWTAR        1     0
CAGCCTACGTGGAGTATTTGT     QPTWSIC        1     0
CAGCCTACGTGGATGCAGGAT     QPTWMQD        1     0
CAGCCTACGTGGATTACTACT     QPTWITT        1     0
CAGCCTACGTGGCAGCATTCT     QPTWQHS        1     0
CAGCCTACGTGGCCGACTGCT     QPTWPTA        1     0
CAGCCTACGTGGCCGCGGACG     QPTWPRT        1     0
CAGCCTACGTGGCCGTTGTCT     QPTWPLS        1     0
CAGCCTACGTGGCCTCCTCCT     QPTWPPP        1     0
CAGCCTACGTGGCCTCCTTCT     QPTWPPS        1     0
CAGCCTACGTGGCCTGAGAGG     QPTWPER        1     0
CAGCCTACGTGGCGTCCTTCG     QPTWRPS        1     0
CAGCCTACGTGGCTTCCTACT     QPTWLPT        1     0
CAGCCTACGTGGCTTTGGACT     QPTWLWT        1     0
CAGCCTACGTGGGAGCAGTCG     QPTWEQS        1     0
CAGCCTACGTGGGCTAGTTTT     QPTWASF        1     0
CAGCCTACGTGGGTGTCTGCT     QPTWVSA        1     0
CAGCCTACGTGGGTGTTTGCT     QPTWVFA        1     0
CAGCCTACGTGGTATCCTATT     QPTWYPI        1     0
CAGCCTACGTGGTGGGTGTGG     QPTWWVW        1     0
CAGCCTACGTGGTTGACGGAA     QPTWLTE        1     0
CAGCCTACGTGGTTGACGGAG     QPTWLTE        1     0
CAGCCTACGTGGTTGACTGAT     QPTWLTD        1     0
CAGCCTACGTGGTTGATGTAT     QPTWLMY        1     0
CAGCCTACGTGGTTGCGTATG     QPTWLRM        1     0
CAGCCTACGTGGTTGTATCCT     QPTWLYP        1     0
CAGCCTACGTGTAATCAGCTG     QPTCNQL        1     0
CAGCCTACGTGTACGACGTTG     QPTCTTL        1     0
CAGCCTACGTGTACTACTTCT     QPTCTTS        1     0
CAGCCTACGTGTAGGACTATT     QPTCRTI        1     0
CAGCCTACGTGTATGTCGCCT     QPTCMSP        1     0
CAGCCTACGTGTATTTCGCGT     QPTCISR        1     0
CAGCCTACGTGTATTTTGCGG     QPTCILR        1     0
CAGCCTACGTGTCCGCAGTAT     QPTCPQY        1     0
CAGCCTACGTGTCCTCCTCCG     QPTCPPP        1     0
CAGCCTACGTGTCTGATTACG     QPTCLIT        1     0
CAGCCTACGTGTGCTATGTGT     QPTCAMC        1     0
CAGCCTACGTGTGGGAAGCTG     QPTCGKL        1     0
CAGCCTACGTGTTCTCGTATG     QPTCSRM        1     0
CAGCCTACGTTGAAGCCGCAG     QPTLKPQ        1     0
CAGCCTACGTTGAAGGTTCCT     QPTLKVP        1     0
CAGCCTACGTTGAATAGTAGG     QPTLNSR        1     0
CAGCCTACGTTGACGACGCCG     QPTLTTP        1     0
CAGCCTACGTTGACGAGTGTG     QPTLTSV        1     0
CAGCCTACGTTGACGGCGTTT     QPTLTAF        1     0
CAGCCTACGTTGACTACGATG     QPTLTTM        1     0
CAGCCTACGTTGAGGGTTGGT     QPTLRVG        1     0
CAGCCTACGTTGAGTTATAAG     QPTLSYK        1     0
CAGCCTACGTTGAGTTATCAG     QPTLSYQ        1     0
CAGCCTACGTTGATGACTGCT     QPTLMTA        1     0
CAGCCTACGTTGATGGCTATG     QPTLMAM        1     0
CAGCCTACGTTGATTCCTGAG     QPTLIPE        1     0
CAGCCTACGTTGCAGACGGAT     QPTLQTD        1     0
CAGCCTACGTTGCAGACTGGG     QPTLQTG        1     0
CAGCCTACGTTGCAGTCTCCT     QPTLQSP        1     0
CAGCCTACGTTGCAGTTTTGG     QPTLQFW        1     0
CAGCCTACGTTGCATACTCCT     QPTLHTP        1     0
CAGCCTACGTTGCATCTTTGG     QPTLHLW        1     0
CAGCCTACGTTGCATTCTCCG     QPTLHSP        1     0
CAGCCTACGTTGCCGAATTAG     QPTLPNQ        1     0
CAGCCTACGTTGCCGCATTTG     QPTLPHL        1     0
CAGCCTACGTTGCCTAAGCCG     QPTLPKP        1     0
CAGCCTACGTTGCGGATTCCG     QPTLRIP        1     0
CAGCCTACGTTGCGTACTACG     QPTLRTT        1     0
CAGCCTACGTTGCGTATTCCG     QPTLRIP        1     0
CAGCCTACGTTGCTTCATCAG     QPTLLHQ        1     0
CAGCCTACGTTGCTTTTGCAG     QPTLLLQ        1     0
CAGCCTACGTTGGAGCATTAT     QPTLEHY        1     0
CAGCCTACGTTGGAGCCGCCT     QPTLEPP        1     0
CAGCCTACGTTGGAGGCGCCT     QPTLEAP        1     0
CAGCCTACGTTGGATCCGCGT     QPTLDPR        1     0
CAGCCTACGTTGGCGCTTCAG     QPTLALQ        1     0
CAGCCTACGTTGGTGACGAAT     QPTLVTN        1     0
CAGCCTACGTTGTATATTCCT     QPTLYIP        1     0
CAGCCTACGTTGTCGAAGCGT     QPTLSKR        1     0
CAGCCTACGTTGTCGCGTGTG     QPTLSRV        1     0
CAGCCTACGTTGTCTACGGCG     QPTLSTA        1     0
CAGCCTACGTTGTCTGGGCCT     QPTLSGP        1     0
CAGCCTACGTTGTGTCCTCAT     QPTLCPH        1     0
CAGCCTACGTTGTTGAGTACT     QPTLLST        1     0
CAGCCTACGTTGTTTCAGAAT     QPTLFQN        1     0
CAGCCTACGTTGTTTTTTCCG     QPTLFFP        1     0
CAGCCTACGTTTAAGACTGAT     QPTFKTD        1     0
CAGCCTACGTTTACGCTGAAG     QPTFTLK        1     0
CAGCCTACGTTTACTAGTCAT     QPTFTSH        1     0
CAGCCTACGTTTACTCGGTCG     QPTFTRS        1     0
CAGCCTACGTTTAGTGAGCAG     QPTFSEQ        1     0
CAGCCTACGTTTATGGCGACG     QPTFMAT        1     0
CAGCCTACGTTTATGTCGCCT     QPTFMSP        1     0
CAGCCTACGTTTCAGGCGAAT     QPTFQAN        1     0
CAGCCTACGTTTCATATTGAG     QPTFHIE        1     0
CAGCCTACGTTTCATCAGTAT     QPTFHQY        1     0
CAGCCTACGTTTCATCCTTAT     QPTFHPY        1     0
CAGCCTACGTTTCCGCATGTT     QPTFPHV        1     0
CAGCCTACGTTTCCGGTGTAT     QPTFPVY        1     0
CAGCCTACGTTTCCTTGTTGT     QPTFPCC        1     0
CAGCCTACGTTTCGGACTCTT     QPTFRTL        1     0
CAGCCTACGTTTCGGACTTCT     QPTFRTS        1     0
CAGCCTACGTTTCGTCCTTCT     QPTFRPS        1     0
CAGCCTACGTTTCTGACTTTG     QPTFLTL        1     0
CAGCCTACGTTTCTGTTTCCT     QPTFLFP        1     0
CAGCCTACGTTTGCGTTTCCT     QPTFAFP        1     0
CAGCCTACGTTTGCTCCGTAT     QPTFAPY        1     0
CAGCCTACGTTTGCTGCGCCG     QPTFAAP        1     0
CAGCCTACGTTTGGGCCTATG     QPTFGPM        1     0
CAGCCTACGTTTGGTAATGCT     QPTFGNA        1     0
CAGCCTACGTTTTATAAGTCG     QPTFYKS        1     0
CAGCCTACGTTTTCTACTAAT     QPTFSTN        1     0
CAGCCTACGTTTTCTCCGTAT     QPTFSPY        1     0
CAGCCTACGTTTTGGACTCGT     QPTFWTR        1     0
CAGCCTACGTTTTGGCCGCAT     QPTFWPH        1     0
CAGCCTACGTTTTGGCTTCCG     QPTFWLP        1     0
CAGCCTACTAAGACTACGAGG     QPTKTTR        1     0
CAGCCTACTAAGACTCCTACT     QPTKTPT        1     0
CAGCCTACTAAGCATACGCCG     QPTKHTP        1     0
CAGCCTACTAAGCATATGCCT     QPTKHMP        1     0
CAGCCTACTAAGCATATTCAG     QPTKHIQ        1     0
CAGCCTACTAAGCATATTCCG     QPTKHIP        1     0
CAGCCTACTAAGCATCATAGT     QPTKHHS        1     0
CAGCCTACTAAGCATCCTAAT     QPTKHPN        1     0
CAGCCTACTAAGCCGCCGCAG     QPTKPPQ        1     0
CAGCCTACTAAGCCGCCGGGG     QPTKPPG        1     0
CAGCCTACTAAGCCGGGTGAG     QPTKPGE        1     0
CAGCCTACTAAGCCGGTGTCT     QPTKPVS        1     0
CAGCCTACTAAGCCTACTAAG     QPTKPTK        1     0
CAGCCTACTAAGCCTGCTCCG     QPTKPAP        1     0
CAGCCTACTAAGCCTGGTCTG     QPTKPGL        1     0
CAGCCTACTAAGCCTTCTGAG     QPTKPSE        1     0
CAGCCTACTAAGCGGATTCCT     QPTKRIP        1     0
CAGCCTACTAAGCTGCATCCT     QPTKLHP        1     0
CAGCCTACTAAGCTGCTGCCG     QPTKLLP        1     0
CAGCCTACTAAGGAGCCTAAT     QPTKEPN        1     0
CAGCCTACTAAGGATCCGGGT     QPTKDPG        1     0
CAGCCTACTAAGGATCCTTTT     QPTKDPF        1     0
CAGCCTACTAAGGCTAGTGCG     QPTKASA        1     0
CAGCCTACTAAGGCTTTTCCG     QPTKAFP        1     0
CAGCCTACTAAGGGGCATCTT     QPTKGHL        1     0
CAGCCTACTAAGGGTATGACG     QPTKGMT        1     0
CAGCCTACTAAGGGTCTTACT     QPTKGLT        1     0
CAGCCTACTAAGTAGATTCCT     QPTKQIP        1     0
CAGCCTACTAAGTATAAGTTG     QPTKYKL        1     0
CAGCCTACTAAGTATTATGAT     QPTKYYD        1     0
CAGCCTACTAAGTCTCATGTG     QPTKSHV        1     0
CAGCCTACTAAGTCTTGTCAG     QPTKSCQ        1     0
CAGCCTACTAAGTGGAAGCCG     QPTKWKP        1     0
CAGCCTACTAAGTTGCCTAAT     QPTKLPN        1     0
CAGCCTACTAAGTTGCGTACG     QPTKLRT        1     0
CAGCCTACTAAGTTTAGTCGT     QPTKFSR        1     0
CAGCCTACTAATAAGGGTGTG     QPTNKGV        1     0
CAGCCTACTAATACGATGTTG     QPTNTML        1     0
CAGCCTACTAATACGCCTATG     QPTNTPM        1     0
CAGCCTACTAATACTCGGCCT     QPTNTRP        1     0
CAGCCTACTAATACTGCTTCG     QPTNTAS        1     0
CAGCCTACTAATACTTCTCAT     QPTNTSH        1     0
CAGCCTACTAATAGGACTAAT     QPTNRTN        1     0
CAGCCTACTAATAGGACTATT     QPTNRTI        1     0
CAGCCTACTAATAGTGCTTCT     QPTNSAS        1     0
CAGCCTACTAATATGAATACT     QPTNMNT        1     0
CAGCCTACTAATATGCTGAAT     QPTNMLN        1     0
CAGCCTACTAATATGGCTAAT     QPTNMAN        1     0
CAGCCTACTAATATTCTTCAA     QPTNILQ        1     0
CAGCCTACTAATATTGCTAAG     QPTNIAK        1     0
CAGCCTACTAATCAGCCGTCG     QPTNQPS        1     0
CAGCCTACTAATCCGATGAAT     QPTNPMN        1     0
CAGCCTACTAATCCGCAGCAG     QPTNPQQ        1     0
CAGCCTACTAATCCGTTTCGT     QPTNPFR        1     0
CAGCCTACTAATCCTATAGCG     QPTNPIA        1     0
CAGCCTACTAATCCTCATACG     QPTNPHT        1     0
CAGCCTACTAATCCTGTTACG     QPTNPVT        1     0
CAGCCTACTAATCGGCCGCCG     QPTNRPP        1     0
CAGCCTACTAATCGGGGGAAT     QPTNRGN        1     0
CAGCCTACTAATCGTACTCCG     QPTNRTP        1     0
CAGCCTACTAATCGTAGTAGT     QPTNRSS        1     0
CAGCCTACTAATCTGGCGCAG     QPTNLAQ        1     0
CAGCCTACTAATCTTACTCGT     QPTNLTR        1     0
CAGCCTACTAATGAGAGGATT     QPTNERI        1     0
CAGCCTACTAATGAGCCTTAT     QPTNEPY        1     0
CAGCCTACTAATGATAAGTTG     QPTNDKL        1     0
CAGCCTACTAATGATACGTCT     QPTNDTS        1     0
CAGCCTACTAATGATACTAAG     QPTNDTK        1     0
CAGCCTACTAATGATCCGACT     QPTNDPT        1     0
CAGCCTACTAATGCGATTCAG     QPTNAIQ        1     0
CAGCCTACTAATGCTACGAAT     QPTNATN        1     0
CAGCCTACTAATGCTAGTGAT     QPTNASD        1     0
CAGCCTACTAATGCTCCTTGG     QPTNAPW        1     0
CAGCCTACTAATGCTCTTTGT     QPTNALC        1     0
CAGCCTACTAATGCTGTTCAG     QPTNAVQ        1     0
CAGCCTACTAATGGGCCGAAT     QPTNGPN        1     0
CAGCCTACTAATGGGTTTCCG     QPTNGFP        1     0
CAGCCTACTAATGTGACGCGG     QPTNVTR        1     0
CAGCCTACTAATGTGTCTAAT     QPTNVSN        1     0
CAGCCTACTAATTCGAAGGAT     QPTNSKD        1     0
CAGCCTACTAATTCGACGCTG     QPTNSTL        1     0
CAGCCTACTAATTCGGGTCCG     QPTNSGP        1     0
CAGCCTACTAATTCTGCGTAT     QPTNSAY        1     0
CAGCCTACTAATTCTTCGAAG     QPTNSSK        1     0
CAGCCTACTAATTCTTCGGCG     QPTNSSA        1     0
CAGCCTACTAATTCTTTGTTT     QPTNSLF        1     0
CAGCCTACTAATTGGGCTCCT     QPTNWAP        1     0
CAGCCTACTAATTTGACTCCT     QPTNLTP        1     0
CAGCCTACTAATTTGCAGAAT     QPTNLQN        1     0
CAGCCTACTAATTTTCGTCAG     QPTNFRQ        1     0
CAGCCTACTACACAGTCTGCT     QPTTQSA        1     0
CAGCCTACTACGAAGCGTCCT     QPTTKRP        1     0
CAGCCTACTACGAATACGAGT     QPTTNTS        1     0
CAGCCTACTACGAATACGGCG     QPTTNTA        1     0
CAGCCTACTACGAATAGTAGT     QPTTNSS        1     0
CAGCCTACTACGAATCCGAAG     QPTTNPK        1     0
CAGCCTACTACGACGAGGCCT     QPTTTRP        1     0
CAGCCTACTACGACGCTTTCT     QPTTTLS        1     0
CAGCCTACTACGACTACTATT     QPTTTTI        1     0
CAGCCTACTACGACTACTCAG     QPTTTTQ        1     0
CAGCCTACTACGACTAGTCAT     QPTTTSH        1     0
CAGCCTACTACGACTCCGCCT     QPTTTPP        1     0
CAGCCTACTACGACTCCTTCG     QPTTTPS        1     0
CAGCCTACTACGACTTATCCG     QPTTTYP        1     0
CAGCCTACTACGAGTCCGGCG     QPTTSPA        1     0
CAGCCTACTACGATGAGGTTG     QPTTMRL        1     0
CAGCCTACTACGATGCTGACT     QPTTMLT        1     0
CAGCCTACTACGCAGACTACG     QPTTQTT        1     0
CAGCCTACTACGCAGAGGGTT     QPTTQRV        1     0
CAGCCTACTACGCAGCCGATT     QPTTQPI        1     0
CAGCCTACTACGCAGTATAAT     QPTTQYN        1     0
CAGCCTACTACGCAGTTGCTT     QPTTQLL        1     0
CAGCCTACTACGCATCCGCAG     QPTTHPQ        1     0
CAGCCTACTACGCATCCTTGT     QPTTHPC        1     0
CAGCCTACTACGCATTCGAAT     QPTTHSN        1     0
CAGCCTACTACGCCGATTCAT     QPTTPIH        1     0
CAGCCTACTACGCCGTCGTTG     QPTTPSL        1     0
CAGCCTACTACGCCGTCTCCT     QPTTPSP        1     0
CAGCCTACTACGCCGTTTATT     QPTTPFI        1     0
CAGCCTACTACGCCTAGTAAT     QPTTPSN        1     0
CAGCCTACTACGCCTCCGCCT     QPTTPPP        1     0
CAGCCTACTACGCCTCCGTCG     QPTTPPS        1     0
CAGCCTACTACGCCTCCTGAT     QPTTPPD        1     0
CAGCCTACTACGCCTCTTACG     QPTTPLT        1     0
CAGCCTACTACGCCTGGGCAT     QPTTPGH        1     0
CAGCCTACTACGCGGATTGCT     QPTTRIA        1     0
CAGCCTACTACGCGTACTTTG     QPTTRTL        1     0
CAGCCTACTACGCGTCAGTGG     QPTTRQW        1     0
CAGCCTACTACGCGTGATGCT     QPTTRDA        1     0
CAGCCTACTACGCGTGCTCCG     QPTTRAP        1     0
CAGCCTACTACGCTGTTTCAT     QPTTLFH        1     0
CAGCCTACTACGCTTAAGGCT     QPTTLKA        1     0
CAGCCTACTACGGAGATTATG     QPTTEIM        1     0
CAGCCTACTACGGAGTCTAAT     QPTTESN        1     0
CAGCCTACTACGGATTCTCAT     QPTTDSH        1     0
CAGCCTACTACGGCGCGGGAG     QPTTARE        1     0
CAGCCTACTACGGCGCGTCTG     QPTTARL        1     0
CAGCCTACTACGGCTAATCAG     QPTTANQ        1     0
CAGCCTACTACGGCTCAGCGT     QPTTAQR        1     0
CAGCCTACTACGGTGCTGGTG     QPTTVLV        1     0
CAGCCTACTACGGTTCATCCG     QPTTVHP        1     0
CAGCCTACTACGGTTCCTTGG     QPTTVPW        1     0
CAGCCTACTACGTCGCCGAAG     QPTTSPK        1     0
CAGCCTACTACGTCGTTTTGG     QPTTSFW        1     0
CAGCCTACTACGTCTACTTTG     QPTTSTL        1     0
CAGCCTACTACGTCTCCGCCT     QPTTSPP        1     0
CAGCCTACTACGTGGAAGCCG     QPTTWKP        1     0
CAGCCTACTACGTGGAGTCAT     QPTTWSH        1     0
CAGCCTACTACGTGGAGTCCG     QPTTWSP        1     0
CAGCCTACTACGTGGGGTCGG     QPTTWGR        1     0
CAGCCTACTACGTTGCAGTTT     QPTTLQF        1     0
CAGCCTACTACTAATACTGGG     QPTTNTG        1     0
CAGCCTACTACTAATTCTTAT     QPTTNSY        1     0
CAGCCTACTACTACGAATCTG     QPTTTNL        1     0
CAGCCTACTACTACGATTCCT     QPTTTIP        1     0
CAGCCTACTACTACGCCGATT     QPTTTPI        1     0
CAGCCTACTACTACGCCGCCG     QPTTTPP        1     0
CAGCCTACTACTACGGTGCGT     QPTTTVR        1     0
CAGCCTACTACTACTCCGCGG     QPTTTPR        1     0
CAGCCTACTACTACTGCGCCG     QPTTTAP        1     0
CAGCCTACTACTACTGGTCGT     QPTTTGR        1     0
CAGCCTACTACTAGTCAGTAT     QPTTSQY        1     0
CAGCCTACTACTAGTTCTTCT     QPTTSSS        1     0
CAGCCTACTACTATGATGCCG     QPTTMMP        1     0
CAGCCTACTACTATGCGGAAT     QPTTMRN        1     0
CAGCCTACTACTATTCCGCTT     QPTTIPL        1     0
CAGCCTACTACTCATAAGCTT     QPTTHKL        1     0
CAGCCTACTACTCATACGACT     QPTTHTT        1     0
CAGCCTACTACTCATACTCCG     QPTTHTP        1     0
CAGCCTACTACTCCGACGCAT     QPTTPTH        1     0
CAGCCTACTACTCCGAGTATT     QPTTPSI        1     0
CAGCCTACTACTCCGCATATG     QPTTPHM        1     0
CAGCCTACTACTCCGCATCCT     QPTTPHP        1     0
CAGCCTACTACTCCGCCGCAG     QPTTPPQ        1     0
CAGCCTACTACTCCGCCGGAT     QPTTPPD        1     0
CAGCCTACTACTCCGCTTCCT     QPTTPLP        1     0
CAGCCTACTACTCCTAAGTGG     QPTTPKW        1     0
CAGCCTACTACTCCTATTATG     QPTTPIM        1     0
CAGCCTACTACTCCTCGGGGT     QPTTPRG        1     0
CAGCCTACTACTCCTCGTGTT     QPTTPRV        1     0
CAGCCTACTACTCCTGTGCGG     QPTTPVR        1     0
CAGCCTACTACTCGGTATACG     QPTTRYT        1     0
CAGCCTACTACTCGTATGGAG     QPTTRME        1     0
CAGCCTACTACTCGTCAGGAT     QPTTRQD        1     0
CAGCCTACTACTCTTATGACT     QPTTLMT        1     0
CAGCCTACTACTCTTATGTCG     QPTTLMS        1     0
CAGCCTACTACTCTTCATATG     QPTTLHM        1     0
CAGCCTACTACTCTTCATCTT     QPTTLHL        1     0
CAGCCTACTACTCTTCCTACG     QPTTLPT        1     0
CAGCCTACTACTCTTCCTGTG     QPTTLPV        1     0
CAGCCTACTACTCTTCTTCAT     QPTTLLH        1     0
CAGCCTACTACTGAGCCGCGT     QPTTEPR        1     0
CAGCCTACTACTGATAATGAG     QPTTDNE        1     0
CAGCCTACTACTGATACTTCG     QPTTDTS        1     0
CAGCCTACTACTGATAGGACG     QPTTDRT        1     0
CAGCCTACTACTGATCATACG     QPTTDHT        1     0
CAGCCTACTACTGATCTGCCG     QPTTDLP        1     0
CAGCCTACTACTGATCTTCAG     QPTTDLQ        1     0
CAGCCTACTACTGATGTTCGT     QPTTDVR        1     0
CAGCCTACTACTGCGCAGATT     QPTTAQI        1     0
CAGCCTACTACTGCGCTGCCT     QPTTALP        1     0
CAGCCTACTACTGCTAATTCG     QPTTANS        1     0
CAGCCTACTACTGCTCCTGGT     QPTTAPG        1     0
CAGCCTACTACTGCTTCTACG     QPTTAST        1     0
CAGCCTACTACTGGGACTCTT     QPTTGTL        1     0
CAGCCTACTACTGGTAAGTAT     QPTTGKY        1     0
CAGCCTACTACTGTGCAGTCT     QPTTVQS        1     0
CAGCCTACTACTGTGCATTGT     QPTTVHC        1     0
CAGCCTACTACTGTGGGGCCT     QPTTVGP        1     0
CAGCCTACTACTGTGGTGTCG     QPTTVVS        1     0
CAGCCTACTACTGTTACTGTG     QPTTVTV        1     0
CAGCCTACTACTTATCTTGAT     QPTTYLD        1     0
CAGCCTACTACTTATGTTACT     QPTTYVT        1     0
CAGCCTACTACTTCTCCGTTT     QPTTSPF        1     0
CAGCCTACTACTTCTCCTCTT     QPTTSPL        1     0
CAGCCTACTACTTCTGGTCTT     QPTTSGL        1     0
CAGCCTACTACTTGGCCTCCG     QPTTWPP        1     0
CAGCCTACTACTTTTACGTTG     QPTTFTL        1     0
CAGCCTACTACTTTTGCTAGT     QPTTFAS        1     0
CAGCCTACTAGGAATGTTGTG     QPTRNVV        1     0
CAGCCTACTAGGACGCTTCCG     QPTRTLP        1     0
CAGCCTACTAGGACGGCTCCG     QPTRTAP        1     0
CAGCCTACTAGGACGTATAAT     QPTRTYN        1     0
CAGCCTACTAGGACGTCGCCT     QPTRTSP        1     0
CAGCCTACTAGGACGTTTCCT     QPTRTFP        1     0
CAGCCTACTAGGAGTACTTCG     QPTRSTS        1     0
CAGCCTACTAGGATTATGCCT     QPTRIMP        1     0
CAGCCTACTAGGCCTACTTCT     QPTRPTS        1     0
CAGCCTACTAGGGCGACGGAG     QPTRATE        1     0
CAGCCTACTAGGGGGGGGCCT     QPTRGGP        1     0
CAGCCTACTAGGGTGCATAAT     QPTRVHN        1     0
CAGCCTACTAGGTCTCCTCCG     QPTRSPP        1     0
CAGCCTACTAGGTTTGCTAGT     QPTRFAS        1     0
CAGCCTACTAGTAATACGTTT     QPTSNTF        1     0
CAGCCTACTAGTACGCATCTG     QPTSTHL        1     0
CAGCCTACTAGTACGCCGTCT     QPTSTPS        1     0
CAGCCTACTAGTACGTCTTCG     QPTSTSS        1     0
CAGCCTACTAGTAGTAATTCG     QPTSSNS        1     0
CAGCCTACTAGTATTTCGCTT     QPTSISL        1     0
CAGCCTACTAGTCAGAAGTAT     QPTSQKY        1     0
CAGCCTACTAGTCATACGAGG     QPTSHTR        1     0
CAGCCTACTAGTCATATTCCT     QPTSHIP        1     0
CAGCCTACTAGTCATGCTATG     QPTSHAM        1     0
CAGCCTACTAGTCATTTGACG     QPTSHLT        1     0
CAGCCTACTAGTCCGCCGAGT     QPTSPPS        1     0
CAGCCTACTAGTCCTACTACG     QPTSPTT        1     0
CAGCCTACTAGTCCTGTGTCT     QPTSPVS        1     0
CAGCCTACTAGTCGGCTTCTG     QPTSRLL        1     0
CAGCCTACTAGTCGTTATTCT     QPTSRYS        1     0
CAGCCTACTAGTCTGCCTGAT     QPTSLPD        1     0
CAGCCTACTAGTCTGCTGCAG     QPTSLLQ        1     0
CAGCCTACTAGTGAGTTGTTG     QPTSELL        1     0
CAGCCTACTAGTGCGATTAAT     QPTSAIN        1     0
CAGCCTACTAGTGCTTCTCAG     QPTSASQ        1     0
CAGCCTACTAGTGGTCATCAT     QPTSGHH        1     0
CAGCCTACTAGTGTGACTCCG     QPTSVTP        1     0
CAGCCTACTAGTGTGCTGCGG     QPTSVLR        1     0
CAGCCTACTAGTGTGCTTCTG     QPTSVLL        1     0
CAGCCTACTAGTGTTATTGGT     QPTSVIG        1     0
CAGCCTACTAGTGTTCCGCCG     QPTSVPP        1     0
CAGCCTACTAGTGTTCGTGTG     QPTSVRV        1     0
CAGCCTACTAGTTATTCTGCT     QPTSYSA        1     0
CAGCCTACTAGTTCGATTATT     QPTSSII        1     0
CAGCCTACTAGTTCTCTGCTG     QPTSSLL        1     0
CAGCCTACTAGTTGGGATCTG     QPTSWDL        1     0
CAGCCTACTAGTTGTGATCCT     QPTSCDP        1     0
CAGCCTACTAGTTGTTCTTTT     QPTSCSF        1     0
CAGCCTACTAGTTTGCAGACT     QPTSLQT        1     0
CAGCCTACTAGTTTTACTCAG     QPTSFTQ        1     0
CAGCCTACTATGAAGCCTCCT     QPTMKPP        1     0
CAGCCTACTATGAAGTAGAGG     QPTMKQR        1     0
CAGCCTACTATGAATGGGTCT     QPTMNGS        1     0
CAGCCTACTATGACGGCGCAG     QPTMTAQ        1     0
CAGCCTACTATGACGTATGTG     QPTMTYV        1     0
CAGCCTACTATGATGCGTATG     QPTMMRM        1     0
CAGCCTACTATGCAGTATCCG     QPTMQYP        1     0
CAGCCTACTATGCATCAGCCG     QPTMHQP        1     0
CAGCCTACTATGCATCATCAT     QPTMHHH        1     0
CAGCCTACTATGCATGGTACT     QPTMHGT        1     0
CAGCCTACTATGCCGAGGTGG     QPTMPRW        1     0
CAGCCTACTATGCCGATGGCT     QPTMPMA        1     0
CAGCCTACTATGCCGCCTACG     QPTMPPT        1     0
CAGCCTACTATGCCGCTGCTT     QPTMPLL        1     0
CAGCCTACTATGCCGCTTCGT     QPTMPLR        1     0
CAGCCTACTATGCCTATTGTT     QPTMPIV        1     0
CAGCCTACTATGCCTCCGACG     QPTMPPT        1     0
CAGCCTACTATGCCTCTTATT     QPTMPLI        1     0
CAGCCTACTATGCCTGCTTCG     QPTMPAS        1     0
CAGCCTACTATGCGGAATCCT     QPTMRNP        1     0
CAGCCTACTATGCGTCCTACG     QPTMRPT        1     0
CAGCCTACTATGCTTTTTGCG     QPTMLFA        1     0
CAGCCTACTATGGATCTGCCG     QPTMDLP        1     0
CAGCCTACTATGGCGCTTGAG     QPTMALE        1     0
CAGCCTACTATGGCTCAGTTT     QPTMAQF        1     0
CAGCCTACTATGGGGCTTCCG     QPTMGLP        1     0
CAGCCTACTATGGGTTCGCCG     QPTMGSP        1     0
CAGCCTACTATGGTTTCGATG     QPTMVSM        1     0
CAGCCTACTATGTATACTCAT     QPTMYTH        1     0
CAGCCTACTATGTATATGAAT     QPTMYMN        1     0
CAGCCTACTATGTATGGTTTG     QPTMYGL        1     0
CAGCCTACTATGTCGAGTACT     QPTMSST        1     0
CAGCCTACTATGTCGCCTCGT     QPTMSPR        1     0
CAGCCTACTATGTCTATTTCT     QPTMSIS        1     0
CAGCCTACTATGTCTTCGTTG     QPTMSSL        1     0
CAGCCTACTATGTGGAAGTTT     QPTMWKF        1     0
CAGCCTACTATGTGGGATGGT     QPTMWDG        1     0
CAGCCTACTATGTTTCCGCCG     QPTMFPP        1     0
CAGCCTACTATTACGACGCAT     QPTITTH        1     0
CAGCCTACTATTACGTAGGGG     QPTITQG        1     0
CAGCCTACTATTACTTGTACG     QPTITCT        1     0
CAGCCTACTATTAGTCCTTCT     QPTISPS        1     0
CAGCCTACTATTATTGCTCAG     QPTIIAQ        1     0
CAGCCTACTATTCAGCATTCG     QPTIQHS        1     0
CAGCCTACTATTCATCCTCGG     QPTIHPR        1     0
CAGCCTACTATTCCGATTCCT     QPTIPIP        1     0
CAGCCTACTATTCCGCATCCG     QPTIPHP        1     0
CAGCCTACTATTCCTAGTACT     QPTIPST        1     0
CAGCCTACTATTCCTCATAGT     QPTIPHS        1     0
CAGCCTACTATTCCTCCGACG     QPTIPPT        1     0
CAGCCTACTATTCCTCCTCCT     QPTIPPP        1     0
CAGCCTACTATTCCTCCTGAT     QPTIPPD        1     0
CAGCCTACTATTCCTTATCTG     QPTIPYL        1     0
CAGCCTACTATTCCTTTGGGT     QPTIPLG        1     0
CAGCCTACTATTCGGTCTGCT     QPTIRSA        1     0
CAGCCTACTATTCGTCCGCGT     QPTIRPR        1     0
CAGCCTACTATTCGTCTTTAT     QPTIRLY        1     0
CAGCCTACTATTCGTTTGTAT     QPTIRLY        1     0
CAGCCTACTATTCTGCAGCAG     QPTILQQ        1     0
CAGCCTACTATTCTTCGTCAT     QPTILRH        1     0
CAGCCTACTATTGCGGCTCAT     QPTIAAH        1     0
CAGCCTACTATTGCTAAGTTG     QPTIAKL        1     0
CAGCCTACTATTGCTCATGAT     QPTIAHD        1     0
CAGCCTACTATTGGGCAGCTT     QPTIGQL        1     0
CAGCCTACTATTGTGCCTACT     QPTIVPT        1     0
CAGCCTACTATTGTGCTGTGG     QPTIVLW        1     0
CAGCCTACTATTGTTCAGTCT     QPTIVQS        1     0
CAGCCTACTATTTATCAGCAG     QPTIYQQ        1     0
CAGCCTACTATTTCTCTTAGT     QPTISLS        1     0
CAGCCTACTATTTGGATGCAT     QPTIWMH        1     0
CAGCCTACTCAGAAGCATTCT     QPTQKHS        1     0
CAGCCTACTCAGAATAAGCCG     QPTQNKP        1     0
CAGCCTACTCAGAATTCTCCG     QPTQNSP        1     0
CAGCCTACTCAGAATTGGCCG     QPTQNWP        1     0
CAGCCTACTCAGACGACGTGG     QPTQTTW        1     0
CAGCCTACTCAGACGATTGCG     QPTQTIA        1     0
CAGCCTACTCAGACGCCGCTT     QPTQTPL        1     0
CAGCCTACTCAGACGTGGCCG     QPTQTWP        1     0
CAGCCTACTCAGACTAGGTTG     QPTQTRL        1     0
CAGCCTACTCAGACTCCTTTT     QPTQTPF        1     0
CAGCCTACTCAGACTCTGATG     QPTQTLM        1     0
CAGCCTACTCAGACTGATACT     QPTQTDT        1     0
CAGCCTACTCAGACTTGGACT     QPTQTWT        1     0
CAGCCTACTCAGAGGGAGGAG     QPTQREE        1     0
CAGCCTACTCAGAGGGCTCTG     QPTQRAL        1     0
CAGCCTACTCAGAGTAATACT     QPTQSNT        1     0
CAGCCTACTCAGAGTAGTTAT     QPTQSSY        1     0
CAGCCTACTCAGATGCATGCG     QPTQMHA        1     0
CAGCCTACTCAGATGTATGCT     QPTQMYA        1     0
CAGCCTACTCAGATGTATTCT     QPTQMYS        1     0
CAGCCTACTCAGATGTCGATG     QPTQMSM        1     0
CAGCCTACTCAGATTCAGGTT     QPTQIQV        1     0
CAGCCTACTCAGATTGCTGTG     QPTQIAV        1     0
CAGCCTACTCAGCATACGCGG     QPTQHTR        1     0
CAGCCTACTCAGCATACGGGT     QPTQHTG        1     0
CAGCCTACTCAGCATCATTAG     QPTQHHQ        1     0
CAGCCTACTCAGCATCCGTTG     QPTQHPL        1     0
CAGCCTACTCAGCATCTGGCG     QPTQHLA        1     0
CAGCCTACTCAGCATTTGCGG     QPTQHLR        1     0
CAGCCTACTCAGCCGAATAAT     QPTQPNN        1     0
CAGCCTACTCAGCCGCCTCAT     QPTQPPH        1     0
CAGCCTACTCAGCCTAATATG     QPTQPNM        1     0
CAGCCTACTCAGCCTACGTAT     QPTQPTY        1     0
CAGCCTACTCAGCCTGCTCCT     QPTQPAP        1     0
CAGCCTACTCAGCGGACTGGG     QPTQRTG        1     0
CAGCCTACTCAGCGGACTGTG     QPTQRTV        1     0
CAGCCTACTCAGCGGTGTATT     QPTQRCI        1     0
CAGCCTACTCAGCGTAATCCG     QPTQRNP        1     0
CAGCCTACTCAGCGTTCGCTG     QPTQRSL        1     0
CAGCCTACTCAGCTGCATCCA     QPTQLHP        1     0
CAGCCTACTCAGCTGCCGTTG     QPTQLPL        1     0
CAGCCTACTCAGCTGCTGCAT     QPTQLLH        1     0
CAGCCTACTCAGCTTAATCTT     QPTQLNL        1     0
CAGCCTACTCAGCTTTCGACT     QPTQLST        1     0
CAGCCTACTCAGCTTTTGCCT     QPTQLLP        1     0
CAGCCTACTCAGGAGTTGAAT     QPTQELN        1     0
CAGCCTACTCAGGATATGCAG     QPTQDMQ        1     0
CAGCCTACTCAGGATCATCCG     QPTQDHP        1     0
CAGCCTACTCAGGATCCGCAG     QPTQDPQ        1     0
CAGCCTACTCAGGCGATTATT     QPTQAII        1     0
CAGCCTACTCAGGCGCTGGGT     QPTQALG        1     0
CAGCCTACTCAGGCGTCGCAT     QPTQASH        1     0
CAGCCTACTCAGGGTCGTACT     QPTQGRT        1     0
CAGCCTACTCAGGTGAGGACT     QPTQVRT        1     0
CAGCCTACTCAGGTGCTGGAG     QPTQVLE        1     0
CAGCCTACTCAGGTGTCTAGG     QPTQVSR        1     0
CAGCCTACTCAGGTTGTGTGG     QPTQVVW        1     0
CAGCCTACTCAGTATCCGCAT     QPTQYPH        1     0
CAGCCTACTCAGTATGTTCAG     QPTQYVQ        1     0
CAGCCTACTCAGTCGAATAAT     QPTQSNN        1     0
CAGCCTACTCAGTCGAATCCT     QPTQSNP        1     0
CAGCCTACTCAGTCGACTGAT     QPTQSTD        1     0
CAGCCTACTCAGTCGCCTCGT     QPTQSPR        1     0
CAGCCTACTCAGTCTATGTAT     QPTQSMY        1     0
CAGCCTACTCAGTCTCCGCAT     QPTQSPH        1     0
CAGCCTACTCAGTCTCTTTGG     QPTQSLW        1     0
CAGCCTACTCAGTCTTCTCCG     QPTQSSP        1     0
CAGCCTACTCAGTCTTGGTGG     QPTQSWW        1     0
CAGCCTACTCAGTGGCAGCAG     QPTQWQQ        1     0
CAGCCTACTCAGTGTCTTTGT     QPTQCLC        1     0
CAGCCTACTCAGTTGTATACG     QPTQLYT        1     0
CAGCCTACTCAGTTGTCGATG     QPTQLSM        1     0
CAGCCTACTCAGTTTATTGCG     QPTQFIA        1     0
CAGCCTACTCAGTTTCAGCAG     QPTQFQQ        1     0
CAGCCTACTCAGTTTCCGCCT     QPTQFPP        1     0
CAGCCTACTCAGTTTGCTTGG     QPTQFAW        1     0
CAGCCTACTCATAAGCCTTTG     QPTHKPL        1     0
CAGCCTACTCATAATACTCAT     QPTHNTH        1     0
CAGCCTACTCATAATTTGACT     QPTHNLT        1     0
CAGCCTACTCATACGAGTTTG     QPTHTSL        1     0
CAGCCTACTCATACGGGTAAT     QPTHTGN        1     0
CAGCCTACTCATACTAAGCCT     QPTHTKP        1     0
CAGCCTACTCATACTACTGTT     QPTHTTV        1     0
CAGCCTACTCATACTACTTAG     QPTHTTQ        1     0
CAGCCTACTCATACTCATCCT     QPTHTHP        1     0
CAGCCTACTCATACTCCTCAT     QPTHTPH        1     0
CAGCCTACTCATACTGCGGTG     QPTHTAV        1     0
CAGCCTACTCATACTGCTCAT     QPTHTAH        1     0
CAGCCTACTCATAGTCATATT     QPTHSHI        1     0
CAGCCTACTCATATGACTCAT     QPTHMTH        1     0
CAGCCTACTCATATTCCTAAG     QPTHIPK        1     0
CAGCCTACTCATATTTCTACT     QPTHIST        1     0
CAGCCTACTCATCAGACGCAT     QPTHQTH        1     0
CAGCCTACTCATCAGACTCCG     QPTHQTP        1     0
CAGCCTACTCATCAGATGTCT     QPTHQMS        1     0
CAGCCTACTCATCAGCTGTCT     QPTHQLS        1     0
CAGCCTACTCATCAGCTTGCT     QPTHQLA        1     0
CAGCCTACTCATCAGGATAAT     QPTHQDN        1     0
CAGCCTACTCATCATACTCTG     QPTHHTL        1     0
CAGCCTACTCATCATTATTAT     QPTHHYY        1     0
CAGCCTACTCATCATTCTGTG     QPTHHSV        1     0
CAGCCTACTCATCCGATGCAG     QPTHPMQ        1     0
CAGCCTACTCATCCGCCGTAG     QPTHPPQ        1     0
CAGCCTACTCATCCGCGGTTT     QPTHPRF        1     0
CAGCCTACTCATCCGCGTACG     QPTHPRT        1     0
CAGCCTACTCATCCGCTGCCT     QPTHPLP        1     0
CAGCCTACTCATCCGCTTCCG     QPTHPLP        1     0
CAGCCTACTCATCCGTCGCGT     QPTHPSR        1     0
CAGCCTACTCATCCGTCGGTT     QPTHPSV        1     0
CAGCCTACTCATCCTACGCTG     QPTHPTL        1     0
CAGCCTACTCATCCTCAGTGG     QPTHPQW        1     0
CAGCCTACTCATCCTCCTAAG     QPTHPPK        1     0
CAGCCTACTCATCCTCGGTTT     QPTHPRF        1     0
CAGCCTACTCATCCTTCTTGG     QPTHPSW        1     0
CAGCCTACTCATCGGCCTGAT     QPTHRPD        1     0
CAGCCTACTCATCGGGGGTCT     QPTHRGS        1     0
CAGCCTACTCATCGGTATACT     QPTHRYT        1     0
CAGCCTACTCATCGTCCTCCG     QPTHRPP        1     0
CAGCCTACTCATCGTGTTACT     QPTHRVT        1     0
CAGCCTACTCATCTGCAGCTT     QPTHLQL        1     0
CAGCCTACTCATCTTAAGCGT     QPTHLKR        1     0
CAGCCTACTCATGAGACGTTG     QPTHETL        1     0
CAGCCTACTCATGAGCATAGT     QPTHEHS        1     0
CAGCCTACTCATGATAGGTTT     QPTHDRF        1     0
CAGCCTACTCATGATTCTCCG     QPTHDSP        1     0
CAGCCTACTCATGCGACGTAG     QPTHATQ        1     0
CAGCCTACTCATGCGCTGTCT     QPTHALS        1     0
CAGCCTACTCATGCGGTTCAT     QPTHAVH        1     0
CAGCCTACTCATGCTCATCAT     QPTHAHH        1     0
CAGCCTACTCATGCTCGGTGG     QPTHARW        1     0
CAGCCTACTCATGCTCGTCGG     QPTHARR        1     0
CAGCCTACTCATGCTGCGTCG     QPTHAAS        1     0
CAGCCTACTCATGCTTCTACG     QPTHAST        1     0
CAGCCTACTCATGGGACTCCG     QPTHGTP        1     0
CAGCCTACTCATGGGACTCGG     QPTHGTR        1     0
CAGCCTACTCATGGGGATGCT     QPTHGDA        1     0
CAGCCTACTCATGGTGCGCAG     QPTHGAQ        1     0
CAGCCTACTCATGTGCTGCTG     QPTHVLL        1     0
CAGCCTACTCATGTGTATAAT     QPTHVYN        1     0
CAGCCTACTCATGTTCAGACT     QPTHVQT        1     0
CAGCCTACTCATGTTCAGCCT     QPTHVQP        1     0
CAGCCTACTCATGTTCCGTTG     QPTHVPL        1     0
CAGCCTACTCATTAGAGGTCG     QPTHQRS        1     0
CAGCCTACTCATTATCCTTAT     QPTHYPY        1     0
CAGCCTACTCATTCGACGCTT     QPTHSTL        1     0
CAGCCTACTCATTCGCTGCTG     QPTHSLL        1     0
CAGCCTACTCATTCGCTTCGT     QPTHSLR        1     0
CAGCCTACTCATTCGTATACG     QPTHSYT        1     0
CAGCCTACTCATTGTCCTGCT     QPTHCPA        1     0
CAGCCTACTCATTTGAGTAAT     QPTHLSN        1     0
CAGCCTACTCATTTGCATGCT     QPTHLHA        1     0
CAGCCTACTCCAATTAATATT     QPTPINI        1     0
CAGCCTACTCCAGCTAAGCCT     QPTPAKP        1     0
CAGCCTACTCCGAAGCAGCAG     QPTPKQQ        1     0
CAGCCTACTCCGAAGCCTATT     QPTPKPI        1     0
CAGCCTACTCCGAAGTCGTTT     QPTPKSF        1     0
CAGCCTACTCCGAATACTAAT     QPTPNTN        1     0
CAGCCTACTCCGAATAGGGCG     QPTPNRA        1     0
CAGCCTACTCCGAATGCTCGT     QPTPNAR        1     0
CAGCCTACTCCGACGATGCAT     QPTPTMH        1     0
CAGCCTACTCCGACGCAGCAG     QPTPTQQ        1     0
CAGCCTACTCCGACGCCTGCT     QPTPTPA        1     0
CAGCCTACTCCGACGCTGGTG     QPTPTLV        1     0
CAGCCTACTCCGACGTCTAAG     QPTPTSK        1     0
CAGCCTACTCCGACTAAGGTG     QPTPTKV        1     0
CAGCCTACTCCGACTAGGAAT     QPTPTRN        1     0
CAGCCTACTCCGACTCATTCT     QPTPTHS        1     0
CAGCCTACTCCGACTCCTCAG     QPTPTPQ        1     0
CAGCCTACTCCGACTCCTCTG     QPTPTPL        1     0
CAGCCTACTCCGACTGCTAAT     QPTPTAN        1     0
CAGCCTACTCCGAGTACTCTG     QPTPSTL        1     0
CAGCCTACTCCGAGTCTGCCT     QPTPSLP        1     0
CAGCCTACTCCGATGAATGAG     QPTPMNE        1     0
CAGCCTACTCCGATGACTCGT     QPTPMTR        1     0
CAGCCTACTCCGATGCCGCCT     QPTPMPP        1     0
CAGCCTACTCCGCAGATTCTG     QPTPQIL        1     0
CAGCCTACTCCGCAGCCGGTG     QPTPQPV        1     0
CAGCCTACTCCGCATCATAAT     QPTPHHN        1     0
CAGCCTACTCCGCCCCTTACT     QPTPPLT        1     0
CAGCCTACTCCGCCTCCGATG     QPTPPPM        1     0
CAGCCTACTCCGCCTCCTCAT     QPTPPPH        1     0
CAGCCTACTCCGCCTCTTTTT     QPTPPLF        1     0
CAGCCTACTCCGCCTTATGAT     QPTPPYD        1     0
CAGCCTACTCCGCGGAGTCAT     QPTPRSH        1     0
CAGCCTACTCCGCGTCCTATG     QPTPRPM        1     0
CAGCCTACTCCGCGTCCTCCG     QPTPRPP        1     0
CAGCCTACTCCGCGTGTGCCG     QPTPRVP        1     0
CAGCCTACTCCGCGTTTGTGT     QPTPRLC        1     0
CAGCCTACTCCGCGTTTTCCG     QPTPRFP        1     0
CAGCCTACTCCGCTTCGTGCT     QPTPLRA        1     0
CAGCCTACTCCGCTTGATATT     QPTPLDI        1     0
CAGCCTACTCCGCTTGTTACG     QPTPLVT        1     0
CAGCCTACTCCGCTTTCTACT     QPTPLST        1     0
CAGCCTACTCCGGCGACTCTT     QPTPATL        1     0
CAGCCTACTCCGGCGCCGTGG     QPTPAPW        1     0
CAGCCTACTCCGGCGCTGTCG     QPTPALS        1     0
CAGCCTACTCCGGCTAAGGAT     QPTPAKD        1     0
CAGCCTACTCCGGCTAGTTCT     QPTPASS        1     0
CAGCCTACTCCGGCTCTTTAT     QPTPALY        1     0
CAGCCTACTCCGGCTTAGGTT     QPTPAQV        1     0
CAGCCTACTCCGGGTATTCGT     QPTPGIR        1     0
CAGCCTACTCCGGTTACGCAT     QPTPVTH        1     0
CAGCCTACTCCGGTTTTGCAT     QPTPVLH        1     0
CAGCCTACTCCGTATCAGCCT     QPTPYQP        1     0
CAGCCTACTCCGTCGAATGTG     QPTPSNV        1     0
CAGCCTACTCCGTCGCGTAAT     QPTPSRN        1     0
CAGCCTACTCCGTCGTCGCAT     QPTPSSH        1     0
CAGCCTACTCCGTCTACTCTT     QPTPSTL        1     0
CAGCCTACTCCGTCTCTTTTG     QPTPSLL        1     0
CAGCCTACTCCGTGTACGAAT     QPTPCTN        1     0
CAGCCTACTCCGTTGTCTCCT     QPTPLSP        1     0
CAGCCTACTCCGTTTATGATG     QPTPFMM        1     0
CAGCCTACTCCTAATACTCCG     QPTPNTP        1     0
CAGCCTACTCCTAATCTTACT     QPTPNLT        1     0
CAGCCTACTCCTAATCTTAGG     QPTPNLR        1     0
CAGCCTACTCCTAATGCTACT     QPTPNAT        1     0
CAGCCTACTCCTACGCGTACG     QPTPTRT        1     0
CAGCCTACTCCTACGCTGGTT     QPTPTLV        1     0
CAGCCTACTCCTACGTGGGTT     QPTPTWV        1     0
CAGCCTACTCCTACTAGGTGG     QPTPTRW        1     0
CAGCCTACTCCTACTATTGCT     QPTPTIA        1     0
CAGCCTACTCCTACTCAGGTG     QPTPTQV        1     0
CAGCCTACTCCTACTCCTGTG     QPTPTPV        1     0
CAGCCTACTCCTACTGCTCAG     QPTPTAQ        1     0
CAGCCTACTCCTACTTATCTG     QPTPTYL        1     0
CAGCCTACTCCTAGGACTACT     QPTPRTT        1     0
CAGCCTACTCCTAGGTATACT     QPTPRYT        1     0
CAGCCTACTCCTATGACGCTG     QPTPMTL        1     0
CAGCCTACTCCTATGCCTTCT     QPTPMPS        1     0
CAGCCTACTCCTATGCTTAAT     QPTPMLN        1     0
CAGCCTACTCCTATTAGTATG     QPTPISM        1     0
CAGCCTACTCCTATTCATACT     QPTPIHT        1     0
CAGCCTACTCCTATTCCGTGG     QPTPIPW        1     0
CAGCCTACTCCTATTCTTCAT     QPTPILH        1     0
CAGCCTACTCCTCAGCCGCCT     QPTPQPP        1     0
CAGCCTACTCCTCAGCCTCAT     QPTPQPH        1     0
CAGCCTACTCCTCAGCTGCCT     QPTPQLP        1     0
CAGCCTACTCCTCAGTGGCCG     QPTPQWP        1     0
CAGCCTACTCCTCATCCTAAG     QPTPHPK        1     0
CAGCCTACTCCTCATGCTCCG     QPTPHAP        1     0
CAGCCTACTCCTCATGCTGCT     QPTPHAA        1     0
CAGCCTACTCCTCCGCAGCTG     QPTPPQL        1     0
CAGCCTACTCCTCCGCTGAAT     QPTPPLN        1     0
CAGCCTACTCCTCCGTTTCCT     QPTPPFP        1     0
CAGCCTACTCCTCCTAGTCCT     QPTPPSP        1     0
CAGCCTACTCCTCCTATTAAT     QPTPPIN        1     0
CAGCCTACTCCTCCTCCTCCT     QPTPPPP        1     0
CAGCCTACTCCTCCTCTTATT     QPTPPLI        1     0
CAGCCTACTCCTCCTTATTCT     QPTPPYS        1     0
CAGCCTACTCCTCCTTTGCCG     QPTPPLP        1     0
CAGCCTACTCCTCGGACTCTG     QPTPRTL        1     0
CAGCCTACTCCTCGGATTGTT     QPTPRIV        1     0
CAGCCTACTCCTCGGTCGCTG     QPTPRSL        1     0
CAGCCTACTCCTCGGTGGGAT     QPTPRWD        1     0
CAGCCTACTCCTCGTATTTCG     QPTPRIS        1     0
CAGCCTACTCCTCGTATTTGG     QPTPRIW        1     0
CAGCCTACTCCTCGTCCGGTG     QPTPRPV        1     0
CAGCCTACTCCTCGTGCTATG     QPTPRAM        1     0
CAGCCTACTCCTCGTGTGCAT     QPTPRVH        1     0
CAGCCTACTCCTCGTGTTGAT     QPTPRVD        1     0
CAGCCTACTCCTCTGCATAAT     QPTPLHN        1     0
CAGCCTACTCCTCTGGCGCAG     QPTPLAQ        1     0
CAGCCTACTCCTCTTAATCTG     QPTPLNL        1     0
CAGCCTACTCCTCTTCTGAAG     QPTPLLK        1     0
CAGCCTACTCCTCTTGTTATG     QPTPLVM        1     0
CAGCCTACTCCTCTTTGTTCG     QPTPLCS        1     0
CAGCCTACTCCTGAGTCGAAT     QPTPESN        1     0
CAGCCTACTCCTGAGTCTACT     QPTPEST        1     0
CAGCCTACTCCTGATATTCCG     QPTPDIP        1     0
CAGCCTACTCCTGATGTTGTT     QPTPDVV        1     0
CAGCCTACTCCTGCGCATACG     QPTPAHT        1     0
CAGCCTACTCCTGCGCTTTTT     QPTPALF        1     0
CAGCCTACTCCTGCGTCTTTG     QPTPASL        1     0
CAGCCTACTCCTGCGTTTTTT     QPTPAFF        1     0
CAGCCTACTCCTGCTCCGCAT     QPTPAPH        1     0
CAGCCTACTCCTGCTCCGCCT     QPTPAPP        1     0
CAGCCTACTCCTGCTCTTACT     QPTPALT        1     0
CAGCCTACTCCTGCTGCGTTT     QPTPAAF        1     0
CAGCCTACTCCTGCTTATCTT     QPTPAYL        1     0
CAGCCTACTCCTGGGACGCCT     QPTPGTP        1     0
CAGCCTACTCCTGGGTGGCGG     QPTPGWR        1     0
CAGCCTACTCCTGGTCATCCG     QPTPGHP        1     0
CAGCCTACTCCTGGTCTTTCT     QPTPGLS        1     0
CAGCCTACTCCTGTGAAGGGT     QPTPVKG        1     0
CAGCCTACTCCTGTGAATACG     QPTPVNT        1     0
CAGCCTACTCCTGTGCCGCCG     QPTPVPP        1     0
CAGCCTACTCCTGTGCCTAGT     QPTPVPS        1     0
CAGCCTACTCCTGTGCCTGCT     QPTPVPA        1     0
CAGCCTACTCCTGTTCCTTCT     QPTPVPS        1     0
CAGCCTACTCCTGTTGTGCCT     QPTPVVP        1     0
CAGCCTACTCCTTATCAGCCT     QPTPYQP        1     0
CAGCCTACTCCTTATCTGGTG     QPTPYLV        1     0
CAGCCTACTCCTTATTCGCCT     QPTPYSP        1     0
CAGCCTACTCCTTCGACTCCT     QPTPSTP        1     0
CAGCCTACTCCTTCGCAGCAT     QPTPSQH        1     0
CAGCCTACTCCTTCGGATCAT     QPTPSDH        1     0
CAGCCTACTCCTTCGGCAGAT     QPTPSAD        1     0
CAGCCTACTCCTTCGTCGATT     QPTPSSI        1     0
CAGCCTACTCCTTCTCAGCCG     QPTPSQP        1     0
CAGCCTACTCCTTCTCAGCTG     QPTPSQL        1     0
CAGCCTACTCCTTCTCATGTT     QPTPSHV        1     0
CAGCCTACTCCTTCTCCGTAG     QPTPSPQ        1     0
CAGCCTACTCCTTCTCTTCAG     QPTPSLQ        1     0
CAGCCTACTCCTTCTTCTGTT     QPTPSSV        1     0
CAGCCTACTCCTTGTTGTAAT     QPTPCCN        1     0
CAGCCTACTCCTTTGATTCGG     QPTPLIR        1     0
CAGCCTACTCCTTTGTCTACG     QPTPLST        1     0
CAGCCTACTCCTTTTACTCCT     QPTPFTP        1     0
CAGCCTACTCCTTTTCCTTGG     QPTPFPW        1     0
CAGCCTACTCGGAATGTTACT     QPTRNVT        1     0
CAGCCTACTCGGACGGTTTTT     QPTRTVF        1     0
CAGCCTACTCGGACTCATCAG     QPTRTHQ        1     0
CAGCCTACTCGGACTCTTGAT     QPTRTLD        1     0
CAGCCTACTCGGGAGTATATT     QPTREYI        1     0
CAGCCTACTCGGGCTTCGCAT     QPTRASH        1     0
CAGCCTACTCGGGCTTCTCCT     QPTRASP        1     0
CAGCCTACTCGGGGGCAGATG     QPTRGQM        1     0
CAGCCTACTCGGGGGGCGTGT     QPTRGAC        1     0
CAGCCTACTCGGGTTATTCCT     QPTRVIP        1     0
CAGCCTACTCGGTATCCTGCT     QPTRYPA        1     0
CAGCCTACTCGGTATCTTGCG     QPTRYLA        1     0
CAGCCTACTCGGTCGCTGGCT     QPTRSLA        1     0
CAGCCTACTCGGTCTCAGCCT     QPTRSQP        1     0
CAGCCTACTCGGTCTCCTACT     QPTRSPT        1     0
CAGCCTACTCGGTCTGCTCCG     QPTRSAP        1     0
CAGCCTACTCGGTTTGAGTCG     QPTRFES        1     0
CAGCCTACTCGTAATAGTACG     QPTRNST        1     0
CAGCCTACTCGTAATCAGGCG     QPTRNQA        1     0
CAGCCTACTCGTACGCTGACT     QPTRTLT        1     0
CAGCCTACTCGTACTCCTTCG     QPTRTPS        1     0
CAGCCTACTCGTATGCAGATG     QPTRMQM        1     0
CAGCCTACTCGTATGCCTTTT     QPTRMPF        1     0
CAGCCTACTCGTATTCAGCCT     QPTRIQP        1     0
CAGCCTACTCGTATTTATTCG     QPTRIYS        1     0
CAGCCTACTCGTCATCTTAAG     QPTRHLK        1     0
CAGCCTACTCGTCCGAATGTG     QPTRPNV        1     0
CAGCCTACTCGTCCGACGCTT     QPTRPTL        1     0
CAGCCTACTCGTCCGCCGCTT     QPTRPPL        1     0
CAGCCTACTCGTCCTATTACT     QPTRPIT        1     0
CAGCCTACTCGTCCTCCGTCT     QPTRPPS        1     0
CAGCCTACTCGTCTGGAGATT     QPTRLEI        1     0
CAGCCTACTCGTCTTACGCAT     QPTRLTH        1     0
CAGCCTACTCGTCTTATTCGT     QPTRLIR        1     0
CAGCCTACTCGTCTTGCTTAT     QPTRLAY        1     0
CAGCCTACTCGTGAGACGTTG     QPTRETL        1     0
CAGCCTACTCGTGAGCAGATG     QPTREQM        1     0
CAGCCTACTCGTGAGCAGCTG     QPTREQL        1     0
CAGCCTACTCGTGAGCATGAT     QPTREHD        1     0
CAGCCTACTCGTGATGAGAGG     QPTRDER        1     0
CAGCCTACTCGTGATGCTCTT     QPTRDAL        1     0
CAGCCTACTCGTGTGGGTCTT     QPTRVGL        1     0
CAGCCTACTCGTTCGTCTCCT     QPTRSSP        1     0
CAGCCTACTCGTTCTTATTTG     QPTRSYL        1     0
CAGCCTACTCGTTGGCTGTCT     QPTRWLS        1     0
CAGCCTACTCGTTGTCATGCT     QPTRCHA        1     0
CAGCCTACTCGTTGTGCTGGT     QPTRCAG        1     0
CAGCCTACTCGTTTGGCTGAT     QPTRLAD        1     0
CAGCCTACTCTGAAGACTAAG     QPTLKTK        1     0
CAGCCTACTCTGAAGCATCAT     QPTLKHH        1     0
CAGCCTACTCTGAAGCATTCT     QPTLKHS        1     0
CAGCCTACTCTGAAGCATTTG     QPTLKHL        1     0
CAGCCTACTCTGAAGCCTCCG     QPTLKPP        1     0
CAGCCTACTCTGAAGTCGCCG     QPTLKSP        1     0
CAGCCTACTCTGACGAATCAT     QPTLTNH        1     0
CAGCCTACTCTGACGGATTAT     QPTLTDY        1     0
CAGCCTACTCTGACGTCTCGG     QPTLTSR        1     0
CAGCCTACTCTGACTATTTCG     QPTLTIS        1     0
CAGCCTACTCTGACTCCTACG     QPTLTPT        1     0
CAGCCTACTCTGACTCGTCTG     QPTLTRL        1     0
CAGCCTACTCTGACTCTGGGG     QPTLTLG        1     0
CAGCCTACTCTGAGTCCTGCT     QPTLSPA        1     0
CAGCCTACTCTGAGTCGTTAT     QPTLSRY        1     0
CAGCCTACTCTGAGTCTGTCG     QPTLSLS        1     0
CAGCCTACTCTGAGTGCTTTG     QPTLSAL        1     0
CAGCCTACTCTGCAGAATCGG     QPTLQNR        1     0
CAGCCTACTCTGCAGCTGCGG     QPTLQLR        1     0
CAGCCTACTCTGCAGGGGCCT     QPTLQGP        1     0
CAGCCTACTCTGCATGCGCTT     QPTLHAL        1     0
CAGCCTACTCTGCATGTTAAT     QPTLHVN        1     0
CAGCCTACTCTGCATTCTACT     QPTLHST        1     0
CAGCCTACTCTGCATTGGAAG     QPTLHWK        1     0
CAGCCTACTCTGCCGAATGCT     QPTLPNA        1     0
CAGCCTACTCTGCCGCCGGCT     QPTLPPA        1     0
CAGCCTACTCTGCCGCCTACG     QPTLPPT        1     0
CAGCCTACTCTGCCGTTGCTG     QPTLPLL        1     0
CAGCCTACTCTGCCTACTACG     QPTLPTT        1     0
CAGCCTACTCTGCCTAGTCCG     QPTLPSP        1     0
CAGCCTACTCTGCCTCCTCCG     QPTLPPP        1     0
CAGCCTACTCTGCCTGCGCCT     QPTLPAP        1     0
CAGCCTACTCTGCGGATTAGT     QPTLRIS        1     0
CAGCCTACTCTGCGGTCTCAG     QPTLRSQ        1     0
CAGCCTACTCTGCGTTAGACG     QPTLRQT        1     0
CAGCCTACTCTGCTGACGCGT     QPTLLTR        1     0
CAGCCTACTCTGCTGCATCCG     QPTLLHP        1     0
CAGCCTACTCTGCTTAATAGT     QPTLLNS        1     0
CAGCCTACTCTGCTTACGATG     QPTLLTM        1     0
CAGCCTACTCTGCTTCTGCTG     QPTLLLL        1     0
CAGCCTACTCTGGAGAAGTCG     QPTLEKS        1     0
CAGCCTACTCTGGATAGTAGT     QPTLDSS        1     0
CAGCCTACTCTGGATGGGACT     QPTLDGT        1     0
CAGCCTACTCTGGATGGGCAG     QPTLDGQ        1     0
CAGCCTACTCTGGATTTTGAT     QPTLDFD        1     0
CAGCCTACTCTGGCTCCTCCG     QPTLAPP        1     0
CAGCCTACTCTGGTTAATTCT     QPTLVNS        1     0
CAGCCTACTCTGGTTACGCCG     QPTLVTP        1     0
CAGCCTACTCTGTATAGTCGT     QPTLYSR        1     0
CAGCCTACTCTGTATCATCGT     QPTLYHR        1     0
CAGCCTACTCTGTATCCGACT     QPTLYPT        1     0
CAGCCTACTCTGTCACAGCGG     QPTLSQR        1     0
CAGCCTACTCTGTCGTCGGGT     QPTLSSG        1     0
CAGCCTACTCTGTCTACTAAG     QPTLSTK        1     0
CAGCCTACTCTGTCTCATGAT     QPTLSHD        1     0
CAGCCTACTCTGTGTCCTCCT     QPTLCPP        1     0
CAGCCTACTCTGTTGACTAAT     QPTLLTN        1     0
CAGCCTACTCTGTTGCATCCG     QPTLLHP        1     0
CAGCCTACTCTGTTGCCTATG     QPTLLPM        1     0
CAGCCTACTCTGTTTCTGTCT     QPTLFLS        1     0
CAGCCTACTCTTAAGACGACT     QPTLKTT        1     0
CAGCCTACTCTTAAGTGGCGT     QPTLKWR        1     0
CAGCCTACTCTTAATATGCTA     QPTLNML        1     0
CAGCCTACTCTTAATCAGTTT     QPTLNQF        1     0
CAGCCTACTCTTAATCCTGTT     QPTLNPV        1     0
CAGCCTACTCTTACGAGGTCG     QPTLTRS        1     0
CAGCCTACTCTTACGGCTAAG     QPTLTAK        1     0
CAGCCTACTCTTACGTCGAAG     QPTLTSK        1     0
CAGCCTACTCTTACTGGGCAG     QPTLTGQ        1     0
CAGCCTACTCTTAGGCCTGCG     QPTLRPA        1     0
CAGCCTACTCTTAGTATGATG     QPTLSMM        1     0
CAGCCTACTCTTAGTTCGAGG     QPTLSSR        1     0
CAGCCTACTCTTCAGCCGTGG     QPTLQPW        1     0
CAGCCTACTCTTCAGCTTTTT     QPTLQLF        1     0
CAGCCTACTCTTCAGGCTCCT     QPTLQAP        1     0
CAGCCTACTCTTCATCCTATT     QPTLHPI        1     0
CAGCCTACTCTTCATGCGATG     QPTLHAM        1     0
CAGCCTACTCTTCATTAGGCT     QPTLHQA        1     0
CAGCCTACTCTTCCGCGTATT     QPTLPRI        1     0
CAGCCTACTCTTCCTCCGGTG     QPTLPPV        1     0
CAGCCTACTCTTCCTGCTCCG     QPTLPAP        1     0
CAGCCTACTCTTCCTGTGCCT     QPTLPVP        1     0
CAGCCTACTCTTCCTTGTGAG     QPTLPCE        1     0
CAGCCTACTCTTCGGACGGAT     QPTLRTD        1     0
CAGCCTACTCTTCGTTCTCCG     QPTLRSP        1     0
CAGCCTACTCTTCTGCCGAGT     QPTLLPS        1     0
CAGCCTACTCTTCTGCGGCTT     QPTLLRL        1     0
CAGCCTACTCTTCTGCTTCAG     QPTLLLQ        1     0
CAGCCTACTCTTCTTCAGACT     QPTLLQT        1     0
CAGCCTACTCTTCTTCATGGT     QPTLLHG        1     0
CAGCCTACTCTTCTTGCTATG     QPTLLAM        1     0
CAGCCTACTCTTGAGAGGTTG     QPTLERL        1     0
CAGCCTACTCTTGAGGAGGCG     QPTLEEA        1     0
CAGCCTACTCTTGATATTCTT     QPTLDIL        1     0
CAGCCTACTCTTGATCGTCCT     QPTLDRP        1     0
CAGCCTACTCTTGCGAATAGT     QPTLANS        1     0
CAGCCTACTCTTGCGACTCCT     QPTLATP        1     0
CAGCCTACTCTTGCTCCGTCT     QPTLAPS        1     0
CAGCCTACTCTTGTGCCTCTG     QPTLVPL        1     0
CAGCCTACTCTTGTTCGGCCT     QPTLVRP        1     0
CAGCCTACTCTTGTTTCTGGG     QPTLVSG        1     0
CAGCCTACTCTTTCGCCGTCG     QPTLSPS        1     0
CAGCCTACTCTTTCTCAGCTT     QPTLSQL        1     0
CAGCCTACTCTTTGGTGTTGT     QPTLWCC        1     0
CAGCCTACTCTTTTGCCGGTT     QPTLLPV        1     0
CAGCCTACTCTTTTTATGACT     QPTLFMT        1     0
CAGCCTACTGAGAAGCATGCG     QPTEKHA        1     0
CAGCCTACTGAGACGGATCTT     QPTETDL        1     0
CAGCCTACTGAGCAGTCGATG     QPTEQSM        1     0
CAGCCTACTGAGCATGCTGCT     QPTEHAA        1     0
CAGCCTACTGAGCCGCCTCCT     QPTEPPP        1     0
CAGCCTACTGAGCCGCTGCTT     QPTEPLL        1     0
CAGCCTACTGAGCCGTCTTCG     QPTEPSS        1     0
CAGCCTACTGAGCCTCCGACT     QPTEPPT        1     0
CAGCCTACTGAGCCTGCGCTG     QPTEPAL        1     0
CAGCCTACTGAGCCTGGTCCT     QPTEPGP        1     0
CAGCCTACTGAGCTGCATTAG     QPTELHQ        1     0
CAGCCTACTGAGCTTAATACG     QPTELNT        1     0
CAGCCTACTGAGCTTAGTAAT     QPTELSN        1     0
CAGCCTACTGAGCTTCTTCCG     QPTELLP        1     0
CAGCCTACTGAGCTTGCGCAT     QPTELAH        1     0
CAGCCTACTGAGGCGTTTCAT     QPTEAFH        1     0
CAGCCTACTGAGGCTAGTCGT     QPTEASR        1     0
CAGCCTACTGAGGGTTCTTCG     QPTEGSS        1     0
CAGCCTACTGAGGTGGAGGAT     QPTEVED        1     0
CAGCCTACTGAGGTTCATACG     QPTEVHT        1     0
CAGCCTACTGAGGTTCCTTGG     QPTEVPW        1     0
CAGCCTACTGAGGTTCGTTTG     QPTEVRL        1     0
CAGCCTACTGAGTATTTTGAG     QPTEYFE        1     0
CAGCCTACTGAGTCGAGGCAC     QPTESRH        1     0
CAGCCTACTGAGTCGGAGCAT     QPTESEH        1     0
CAGCCTACTGAGTCGTCGCTT     QPTESSL        1     0
CAGCCTACTGAGTCGTCTCCT     QPTESSP        1     0
CAGCCTACTGAGTCTACTCTG     QPTESTL        1     0
CAGCCTACTGAGTCTCTGCAT     QPTESLH        1     0
CAGCCTACTGAGTGGACGGAT     QPTEWTD        1     0
CAGCCTACTGAGTTGACTACG     QPTELTT        1     0
CAGCCTACTGAGTTGCTGTGG     QPTELLW        1     0
CAGCCTACTGAGTTTCGGTCT     QPTEFRS        1     0
CAGCCTACTGAGTTTGAGCTT     QPTEFEL        1     0
CAGCCTACTGAGTTTGCTTAT     QPTEFAY        1     0
CAGCCTACTGATAATACGTGT     QPTDNTC        1     0
CAGCCTACTGATACGCGGAAG     QPTDTRK        1     0
CAGCCTACTGATACGCTGCCG     QPTDTLP        1     0
CAGCCTACTGATACGTCGCCT     QPTDTSP        1     0
CAGCCTACTGATACTCATTAG     QPTDTHQ        1     0
CAGCCTACTGATACTGGTCAG     QPTDTGQ        1     0
CAGCCTACTGATATGGGGCCG     QPTDMGP        1     0
CAGCCTACTGATATGTATATG     QPTDMYM        1     0
CAGCCTACTGATATTCTGGTG     QPTDILV        1     0
CAGCCTACTGATCAGAAGCCG     QPTDQKP        1     0
CAGCCTACTGATCAGTGTGCG     QPTDQCA        1     0
CAGCCTACTGATCATGCTGCT     QPTDHAA        1     0
CAGCCTACTGATCCGCCTGGT     QPTDPPG        1     0
CAGCCTACTGATCCGCGTCAT     QPTDPRH        1     0
CAGCCTACTGATCCGGCGCCT     QPTDPAP        1     0
CAGCCTACTGATCCTAGTTTT     QPTDPSF        1     0
CAGCCTACTGATCCTATTATT     QPTDPII        1     0
CAGCCTACTGATCCTCGGTGT     QPTDPRC        1     0
CAGCCTACTGATCCTGAGTAT     QPTDPEY        1     0
CAGCCTACTGATCCTGGTGAG     QPTDPGE        1     0
CAGCCTACTGATCCTTCTCTT     QPTDPSL        1     0
CAGCCTACTGATCGGAATGCT     QPTDRNA        1     0
CAGCCTACTGATCGGCATGTG     QPTDRHV        1     0
CAGCCTACTGATCGGCCGTCT     QPTDRPS        1     0
CAGCCTACTGATCGGGGTCAG     QPTDRGQ        1     0
CAGCCTACTGATCGGTCGATG     QPTDRSM        1     0
CAGCCTACTGATCGTCCTCCT     QPTDRPP        1     0
CAGCCTACTGATCTGATGAAT     QPTDLMN        1     0
CAGCCTACTGATCTGGAGCGG     QPTDLER        1     0
CAGCCTACTGATGATACGGTG     QPTDDTV        1     0
CAGCCTACTGATGATGCGTGG     QPTDDAW        1     0
CAGCCTACTGATGATGGGCAT     QPTDDGH        1     0
CAGCCTACTGATGCGAGGACT     QPTDART        1     0
CAGCCTACTGATGCGAGGGTT     QPTDARV        1     0
CAGCCTACTGATGCGCTGCGT     QPTDALR        1     0
CAGCCTACTGATGCGGATCGG     QPTDADR        1     0
CAGCCTACTGATGCTACGCGT     QPTDATR        1     0
CAGCCTACTGATGCTCATCAG     QPTDAHQ        1     0
CAGCCTACTGATGCTGAGTCT     QPTDAES        1     0
CAGCCTACTGATGGGATTCGT     QPTDGIR        1     0
CAGCCTACTGATGGGCGGCCT     QPTDGRP        1     0
CAGCCTACTGATGGGCTTAAT     QPTDGLN        1     0
CAGCCTACTGATGGTCATCAG     QPTDGHQ        1     0
CAGCCTACTGATGTGATTATG     QPTDVIM        1     0
CAGCCTACTGATTATGATGCT     QPTDYDA        1     0
CAGCCTACTGATTATGCGTGG     QPTDYAW        1     0
CAGCCTACTGATTCGCGTTCT     QPTDSRS        1     0
CAGCCTACTGATTCTACTCTT     QPTDSTL        1     0
CAGCCTACTGATTCTGCTGAT     QPTDSAD        1     0
CAGCCTACTGATTCTTCTACG     QPTDSST        1     0
CAGCCTACTGATTGTAATGAT     QPTDCND        1     0
CAGCCTACTGCACCTACGTAG     QPTAPTQ        1     0
CAGCCTACTGCGAAGGAGATG     QPTAKEM        1     0
CAGCCTACTGCGAATCGTAAT     QPTANRN        1     0
CAGCCTACTGCGACGAAGAAT     QPTATKN        1     0
CAGCCTACTGCGACGTTTCTG     QPTATFL        1     0
CAGCCTACTGCGACTCCTAGG     QPTATPR        1     0
CAGCCTACTGCGACTTTTGAT     QPTATFD        1     0
CAGCCTACTGCGAGTTCGCGG     QPTASSR        1     0
CAGCCTACTGCGATGAAGTCG     QPTAMKS        1     0
CAGCCTACTGCGATTCTGTCT     QPTAILS        1     0
CAGCCTACTGCGCAGAAGCCT     QPTAQKP        1     0
CAGCCTACTGCGCATAGTCCT     QPTAHSP        1     0
CAGCCTACTGCGCCGACTATG     QPTAPTM        1     0
CAGCCTACTGCGCCGGCGCCG     QPTAPAP        1     0
CAGCCTACTGCGCCTCATTTG     QPTAPHL        1     0
CAGCCTACTGCGCCTTCTTAT     QPTAPSY        1     0
CAGCCTACTGCGCGGAATCCT     QPTARNP        1     0
CAGCCTACTGCGCGTACTCCT     QPTARTP        1     0
CAGCCTACTGCGCGTGTTTCT     QPTARVS        1     0
CAGCCTACTGCGCTGCATGTT     QPTALHV        1     0
CAGCCTACTGCGCTGCGTTCT     QPTALRS        1     0
CAGCCTACTGCGCTGGTGAAT     QPTALVN        1     0
CAGCCTACTGCGCTGTATGCT     QPTALYA        1     0
CAGCCTACTGCGGATACTAAT     QPTADTN        1     0
CAGCCTACTGCGTCGAAGTTT     QPTASKF        1     0
CAGCCTACTGCGTCGCGTCAG     QPTASRQ        1     0
CAGCCTACTGCGTGTTCTAGG     QPTACSR        1     0
CAGCCTACTGCGTTGGCGACG     QPTALAT        1     0
CAGCCTACTGCGTTTCCTCCT     QPTAFPP        1     0
CAGCCTACTGCTAAGGTTTGT     QPTAKVC        1     0
CAGCCTACTGCTAATCTTTAT     QPTANLY        1     0
CAGCCTACTGCTAATGATGGG     QPTANDG        1     0
CAGCCTACTGCTACGAAGCCG     QPTATKP        1     0
CAGCCTACTGCTACGACTAAT     QPTATTN        1     0
CAGCCTACTGCTACGAGGTTG     QPTATRL        1     0
CAGCCTACTGCTACTACTTCT     QPTATTS        1     0
CAGCCTACTGCTATTATTACT     QPTAIIT        1     0
CAGCCTACTGCTATTCCTTCT     QPTAIPS        1     0
CAGCCTACTGCTATTCGTCTG     QPTAIRL        1     0
CAGCCTACTGCTATTTGGAAT     QPTAIWN        1     0
CAGCCTACTGCTCAGACTATG     QPTAQTM        1     0
CAGCCTACTGCTCAGCTTCTT     QPTAQLL        1     0
CAGCCTACTGCTCATACGAAT     QPTAHTN        1     0
CAGCCTACTGCTCATATTGTT     QPTAHIV        1     0
CAGCCTACTGCTCATCCGACA     QPTAHPT        1     0
CAGCCTACTGCTCATCCGCTT     QPTAHPL        1     0
CAGCCTACTGCTCATCCTCCG     QPTAHPP        1     0
CAGCCTACTGCTCCGGAGCTG     QPTAPEL        1     0
CAGCCTACTGCTCCGGCTTTG     QPTAPAL        1     0
CAGCCTACTGCTCCGGTGTGG     QPTAPVW        1     0
CAGCCTACTGCTCCTAATCGT     QPTAPNR        1     0
CAGCCTACTGCTCCTAATTTG     QPTAPNL        1     0
CAGCCTACTGCTCGGACGTCT     QPTARTS        1     0
CAGCCTACTGCTCTTCTGCTT     QPTALLL        1     0
CAGCCTACTGCTCTTGATCCT     QPTALDP        1     0
CAGCCTACTGCTCTTGTGACG     QPTALVT        1     0
CAGCCTACTGCTCTTTCTGTG     QPTALSV        1     0
CAGCCTACTGCTCTTTGGTCG     QPTALWS        1     0
CAGCCTACTGCTGAGCCGCGG     QPTAEPR        1     0
CAGCCTACTGCTGCTAATTAT     QPTAANY        1     0
CAGCCTACTGCTGGGCAGGTT     QPTAGQV        1     0
CAGCCTACTGCTGGTATGTTG     QPTAGML        1     0
CAGCCTACTGCTGTGACGTAT     QPTAVTY        1     0
CAGCCTACTGCTGTGCCTGGT     QPTAVPG        1     0
CAGCCTACTGCTTATAGGTAG     QPTAYRQ        1     0
CAGCCTACTGCTTATCAGGCT     QPTAYQA        1     0
CAGCCTACTGCTTATCCGCCG     QPTAYPP        1     0
CAGCCTACTGCTTATCTGCGG     QPTAYLR        1     0
CAGCCTACTGCTTCTTATACG     QPTASYT        1     0
CAGCCTACTGCTTCTTCGCCT     QPTASSP        1     0
CAGCCTACTGCTTGGCTTTTG     QPTAWLL        1     0
CAGCCTACTGCTTGGTATCAG     QPTAWYQ        1     0
CAGCCTACTGCTTGGTTGAAG     QPTAWLK        1     0
CAGCCTACTGCTTTTCATGAG     QPTAFHE        1     0
CAGCCTACTGGGAATAAGTCG     QPTGNKS        1     0
CAGCCTACTGGGAATGATATG     QPTGNDM        1     0
CAGCCTACTGGGACGACGCTT     QPTGTTL        1     0
CAGCCTACTGGGACGTTTCCT     QPTGTFP        1     0
CAGCCTACTGGGACTACGCCG     QPTGTTP        1     0
CAGCCTACTGGGACTCAGACT     QPTGTQT        1     0
CAGCCTACTGGGAGTCAGCTG     QPTGSQL        1     0
CAGCCTACTGGGATTCGGTGT     QPTGIRC        1     0
CAGCCTACTGGGCATCCTTAT     QPTGHPY        1     0
CAGCCTACTGGGCATTGGAGG     QPTGHWR        1     0
CAGCCTACTGGGCCTAAGGTT     QPTGPKV        1     0
CAGCCTACTGGGCCTATTCTG     QPTGPIL        1     0
CAGCCTACTGGGCCTTTGCAT     QPTGPLH        1     0
CAGCCTACTGGGCGTGAGTCG     QPTGRES        1     0
CAGCCTACTGGGCTTGGTGAT     QPTGLGD        1     0
CAGCCTACTGGGGATGCGCCT     QPTGDAP        1     0
CAGCCTACTGGGGCGAAGATG     QPTGAKM        1     0
CAGCCTACTGGGGCGTCTCCT     QPTGASP        1     0
CAGCCTACTGGGGCTCCTAGT     QPTGAPS        1     0
CAGCCTACTGGGGGTTATCCG     QPTGGYP        1     0
CAGCCTACTGGGTCTACTTCT     QPTGSTS        1     0
CAGCCTACTGGGTCTCCGAGG     QPTGSPR        1     0
CAGCCTACTGGGTGGCCGCCG     QPTGWPP        1     0
CAGCCTACTGGGTTGGCTCCT     QPTGLAP        1     0
CAGCCTACTGGTAAGCATGAG     QPTGKHE        1     0
CAGCCTACTGGTAATAAGCCT     QPTGNKP        1     0
CAGCCTACTGGTACGCTTTCG     QPTGTLS        1     0
CAGCCTACTGGTACTAATTTT     QPTGTNF        1     0
CAGCCTACTGGTACTATGGGT     QPTGTMG        1     0
CAGCCTACTGGTACTCATACT     QPTGTHT        1     0
CAGCCTACTGGTACTCCTGTT     QPTGTPV        1     0
CAGCCTACTGGTACTCCTTGG     QPTGTPW        1     0
CAGCCTACTGGTAGGAATCCT     QPTGRNP        1     0
CAGCCTACTGGTATGACGCGT     QPTGMTR        1     0
CAGCCTACTGGTATTAGTCCT     QPTGISP        1     0
CAGCCTACTGGTCCGACGGCG     QPTGPTA        1     0
CAGCCTACTGGTCCGCGTATG     QPTGPRM        1     0
CAGCCTACTGGTCCGGCGCCT     QPTGPAP        1     0
CAGCCTACTGGTCCGGGTCCT     QPTGPGP        1     0
CAGCCTACTGGTCCGTCTATG     QPTGPSM        1     0
CAGCCTACTGGTCCTCTGCCT     QPTGPLP        1     0
CAGCCTACTGGTCTGCCGCGT     QPTGLPR        1     0
CAGCCTACTGGTCTGGATTAT     QPTGLDY        1     0
CAGCCTACTGGTCTTGCTGCG     QPTGLAA        1     0
CAGCCTACTGGTGAGCCTGCG     QPTGEPA        1     0
CAGCCTACTGGTGATATGGAG     QPTGDME        1     0
CAGCCTACTGGTGATTGGTTG     QPTGDWL        1     0
CAGCCTACTGGTGCGTCGTCG     QPTGASS        1     0
CAGCCTACTGGTGCTTGTCCT     QPTGACP        1     0
CAGCCTACTGGTGTGCCTCTG     QPTGVPL        1     0
CAGCCTACTGGTTCGGCGTCT     QPTGSAS        1     0
CAGCCTACTGGTTCGTTTATG     QPTGSFM        1     0
CAGCCTACTGGTTCTCCGCAG     QPTGSPQ        1     0
CAGCCTACTGGTTGGGTGCGT     QPTGWVR        1     0
CAGCCTACTGGTTGTAATGGT     QPTGCNG        1     0
CAGCCTACTGGTTGTCCTATT     QPTGCPI        1     0
CAGCCTACTGTGAAGACTCCT     QPTVKTP        1     0
CAGCCTACTGTGACGATTGGG     QPTVTIG        1     0
CAGCCTACTGTGACGTTGCCG     QPTVTLP        1     0
CAGCCTACTGTGACTTGTCAT     QPTVTCH        1     0
CAGCCTACTGTGAGGTTGCTG     QPTVRLL        1     0
CAGCCTACTGTGAGTTCTTAT     QPTVSSY        1     0
CAGCCTACTGTGATTCCGGAG     QPTVIPE        1     0
CAGCCTACTGTGATTCGTCAT     QPTVIRH        1     0
CAGCCTACTGTGATTCGTTCG     QPTVIRS        1     0
CAGCCTACTGTGCAGCTTGCT     QPTVQLA        1     0
CAGCCTACTGTGCATAGTATG     QPTVHSM        1     0
CAGCCTACTGTGCATCGTTGT     QPTVHRC        1     0
CAGCCTACTGTGCATCTGTTT     QPTVHLF        1     0
CAGCCTACTGTGCCGACGGGG     QPTVPTG        1     0
CAGCCTACTGTGCCGATGACT     QPTVPMT        1     0
CAGCCTACTGTGCCGATGTCG     QPTVPMS        1     0
CAGCCTACTGTGCCGCCGACG     QPTVPPT        1     0
CAGCCTACTGTGCCGCCGCCT     QPTVPPP        1     0
CAGCCTACTGTGCCGCGGCGT     QPTVPRR        1     0
CAGCCTACTGTGCCGTAGGAG     QPTVPQE        1     0
CAGCCTACTGTGCCTCCTTTT     QPTVPPF        1     0
CAGCCTACTGTGCGTAATGAT     QPTVRND        1     0
CAGCCTACTGTGCTGCATACT     QPTVLHT        1     0
CAGCCTACTGTGCTTGCTGCG     QPTVLAA        1     0
CAGCCTACTGTGCTTTCGAGG     QPTVLSR        1     0
CAGCCTACTGTGGCGCCGTAT     QPTVAPY        1     0
CAGCCTACTGTGGGTCATTAT     QPTVGHY        1     0
CAGCCTACTGTGGGTCGTTCG     QPTVGRS        1     0
CAGCCTACTGTGGTGCTTACG     QPTVVLT        1     0
CAGCCTACTGTGGTTACGACG     QPTVVTT        1     0
CAGCCTACTGTGTATACTCAT     QPTVYTH        1     0
CAGCCTACTGTGTATATTTCT     QPTVYIS        1     0
CAGCCTACTGTGTATGTGTAG     QPTVYVQ        1     0
CAGCCTACTGTGTTGTATTCG     QPTVLYS        1     0
CAGCCTACTGTGTTTCTTGCT     QPTVFLA        1     0
CAGCCTACTGTGTTTTCGAAT     QPTVFSN        1     0
CAGCCTACTGTTAAGAATAGG     QPTVKNR        1     0
CAGCCTACTGTTAATATTCCG     QPTVNIP        1     0
CAGCCTACTGTTAATTGGTCG     QPTVNWS        1     0
CAGCCTACTGTTACGCCTATG     QPTVTPM        1     0
CAGCCTACTGTTACGCCTTCG     QPTVTPS        1     0
CAGCCTACTGTTACGGTGCGT     QPTVTVR        1     0
CAGCCTACTGTTACTGTTTTG     QPTVTVL        1     0
CAGCCTACTGTTATGACTGGG     QPTVMTG        1     0
CAGCCTACTGTTATGCCTCCT     QPTVMPP        1     0
CAGCCTACTGTTCAGGAGCCG     QPTVQEP        1     0
CAGCCTACTGTTCAGGATCCG     QPTVQDP        1     0
CAGCCTACTGTTCAGTGGCAT     QPTVQWH        1     0
CAGCCTACTGTTCATAAGCTG     QPTVHKL        1     0
CAGCCTACTGTTCATCAGACG     QPTVHQT        1     0
CAGCCTACTGTTCCGACTCCG     QPTVPTP        1     0
CAGCCTACTGTTCCGAGTTAT     QPTVPSY        1     0
CAGCCTACTGTTCCGCATTCT     QPTVPHS        1     0
CAGCCTACTGTTCCTCCTACG     QPTVPPT        1     0
CAGCCTACTGTTCCTCCTCCG     QPTVPPP        1     0
CAGCCTACTGTTCGGGTTAAG     QPTVRVK        1     0
CAGCCTACTGTTCTGACTACG     QPTVLTT        1     0
CAGCCTACTGTTCTGACTAGG     QPTVLTR        1     0
CAGCCTACTGTTCTTAAAATT     QPTVLKI        1     0
CAGCCTACTGTTCTTCAGCGT     QPTVLQR        1     0
CAGCCTACTGTTCTTGATCCG     QPTVLDP        1     0
CAGCCTACTGTTGATCAGTCT     QPTVDQS        1     0
CAGCCTACTGTTGCGTATACT     QPTVAYT        1     0
CAGCCTACTGTTGCTAATACG     QPTVANT        1     0
CAGCCTACTGTTGCTGCTCCG     QPTVAAP        1     0
CAGCCTACTGTTGTGCAGGCG     QPTVVQA        1     0
CAGCCTACTGTTTATACGTAT     QPTVYTY        1     0
CAGCCTACTGTTTCTCCTAGG     QPTVSPR        1     0
CAGCCTACTTAGAAGTTGCCG     QPTQKLP        1     0
CAGCCTACTTAGACGTATCAG     QPTQTYQ        1     0
CAGCCTACTTAGATGCCTAAG     QPTQMPK        1     0
CAGCCTACTTAGGATCCGCTG     QPTQDPL        1     0
CAGCCTACTTAGGGTGCTGCT     QPTQGAA        1     0
CAGCCTACTTAGGTTTCTCAG     QPTQVSQ        1     0
CAGCCTACTTATATTTCGTGT     QPTYISC        1     0
CAGCCTACTTATCATAATCCG     QPTYHNP        1     0
CAGCCTACTTATCATCCTGCG     QPTYHPA        1     0
CAGCCTACTTATCCGACGCAT     QPTYPTH        1     0
CAGCCTACTTATCCGACTCCT     QPTYPTP        1     0
CAGCCTACTTATCCGCTTTCG     QPTYPLS        1     0
CAGCCTACTTATCCTACTACG     QPTYPTT        1     0
CAGCCTACTTATCGGCCTATT     QPTYRPI        1     0
CAGCCTACTTATCGTTCGCAT     QPTYRSH        1     0
CAGCCTACTTATCTGAAGCTG     QPTYLKL        1     0
CAGCCTACTTATCTGGAGCGG     QPTYLER        1     0
CAGCCTACTTATCTGGATATG     QPTYLDM        1     0
CAGCCTACTTATGATCGGACT     QPTYDRT        1     0
CAGCCTACTTATGCGTATACG     QPTYAYT        1     0
CAGCCTACTTATGCTATTTAT     QPTYAIY        1     0
CAGCCTACTTATGGGACTAAT     QPTYGTN        1     0
CAGCCTACTTATGGGCGGCAT     QPTYGRH        1     0
CAGCCTACTTATTCGACTCCT     QPTYSTP        1     0
CAGCCTACTTATTCGACTGGT     QPTYSTG        1     0
CAGCCTACTTATTGGAATCTT     QPTYWNL        1     0
CAGCCTACTTATTGGATTGAG     QPTYWIE        1     0
CAGCCTACTTATTGGTCGAGT     QPTYWSS        1     0
CAGCCTACTTATTTGTATCGT     QPTYLYR        1     0
CAGCCTACTTCGAAGGCGATT     QPTSKAI        1     0
CAGCCTACTTCGAATAGTCCG     QPTSNSP        1     0
CAGCCTACTTCGAATGCTATG     QPTSNAM        1     0
CAGCCTACTTCGAATTCTAGT     QPTSNSS        1     0
CAGCCTACTTCGACGGTTTAT     QPTSTVY        1     0
CAGCCTACTTCGACTCTGCTT     QPTSTLL        1     0
CAGCCTACTTCGACTTATAAT     QPTSTYN        1     0
CAGCCTACTTCGACTTCTAAT     QPTSTSN        1     0
CAGCCTACTTCGCAGCATCGG     QPTSQHR        1     0
CAGCCTACTTCGCAGTTTCTT     QPTSQFL        1     0
CAGCCTACTTCGCATCATCTG     QPTSHHL        1     0
CAGCCTACTTCGCATCCTCCG     QPTSHPP        1     0
CAGCCTACTTCGCCGATGCTT     QPTSPML        1     0
CAGCCTACTTCGCCGGAGAGG     QPTSPER        1     0
CAGCCTACTTCGCCGGCGCAT     QPTSPAH        1     0
CAGCCTACTTCGCCTCTGCCG     QPTSPLP        1     0
CAGCCTACTTCGCGTCCTCCT     QPTSRPP        1     0
CAGCCTACTTCGCTGACGCAT     QPTSLTH        1     0
CAGCCTACTTCGGATCCGTCT     QPTSDPS        1     0
CAGCCTACTTCGGCTACTCGG     QPTSATR        1     0
CAGCCTACTTCGGGGACGGAT     QPTSGTD        1     0
CAGCCTACTTCGGGTGAGCCG     QPTSGEP        1     0
CAGCCTACTTCGGTGTATGTT     QPTSVYV        1     0
CAGCCTACTTCGTATAGTTCG     QPTSYSS        1     0
CAGCCTACTTCGTCGCATGGT     QPTSSHG        1     0
CAGCCTACTTCGTCTAATAGG     QPTSSNR        1     0
CAGCCTACTTCGTCTGTTCCG     QPTSSVP        1     0
CAGCCTACTTCTAAGAATCCT     QPTSKNP        1     0
CAGCCTACTTCTAATACTCCT     QPTSNTP        1     0
CAGCCTACTTCTAATCGGTGG     QPTSNRW        1     0
CAGCCTACTTCTAATTATGCT     QPTSNYA        1     0
CAGCCTACTTCTACTCCGTTG     QPTSTPL        1     0
CAGCCTACTTCTACTTCGCCG     QPTSTSP        1     0
CAGCCTACTTCTAGGCCTTCG     QPTSRPS        1     0
CAGCCTACTTCTATGCATCGT     QPTSMHR        1     0
CAGCCTACTTCTATGCTGTGG     QPTSMLW        1     0
CAGCCTACTTCTATTCAGGTG     QPTSIQV        1     0
CAGCCTACTTCTATTCCGAAT     QPTSIPN        1     0
CAGCCTACTTCTCAGATGCAT     QPTSQMH        1     0
CAGCCTACTTCTCAGATGCCT     QPTSQMP        1     0
CAGCCTACTTCTCATGTTCCT     QPTSHVP        1     0
CAGCCTACTTCTCCGCCGAGG     QPTSPPR        1     0
CAGCCTACTTCTCCGCTGCTT     QPTSPLL        1     0
CAGCCTACTTCTCCGTCTCAG     QPTSPSQ        1     0
CAGCCTACTTCTCCGTCTCCT     QPTSPSP        1     0
CAGCCTACTTCTCCTGGTCAG     QPTSPGQ        1     0
CAGCCTACTTCTCCTTCGACT     QPTSPST        1     0
CAGCCTACTTCTCGTCATCAG     QPTSRHQ        1     0
CAGCCTACTTCTCGTCATGGG     QPTSRHG        1     0
CAGCCTACTTCTCGTGATCTT     QPTSRDL        1     0
CAGCCTACTTCTCTGACTGCT     QPTSLTA        1     0
CAGCCTACTTCTCTGCATCCT     QPTSLHP        1     0
CAGCCTACTTCTCTGCCGCTG     QPTSLPL        1     0
CAGCCTACTTCTCTGCGGTCG     QPTSLRS        1     0
CAGCCTACTTCTCTGTCTAAT     QPTSLSN        1     0
CAGCCTACTTCTCTTGATATT     QPTSLDI        1     0
CAGCCTACTTCTGCGCCTGTT     QPTSAPV        1     0
CAGCCTACTTCTGCGCCTTGG     QPTSAPW        1     0
CAGCCTACTTCTGCTCCTTTG     QPTSAPL        1     0
CAGCCTACTTCTGCTCGGACG     QPTSART        1     0
CAGCCTACTTCTGCTCTGCGG     QPTSALR        1     0
CAGCCTACTTCTGCTGCTACG     QPTSAAT        1     0
CAGCCTACTTCTGTGGGGCAT     QPTSVGH        1     0
CAGCCTACTTCTTAGGTGTCT     QPTSQVS        1     0
CAGCCTACTTCTTATAGGCCG     QPTSYRP        1     0
CAGCCTACTTCTTCGCGTTAT     QPTSSRY        1     0
CAGCCTACTTCTTGGCAGCTT     QPTSWQL        1     0
CAGCCTACTTCTTGGCCTTGG     QPTSWPW        1     0
CAGCCTACTTGGAAGCCTGCT     QPTWKPA        1     0
CAGCCTACTTGGAAGGAGATG     QPTWKEM        1     0
CAGCCTACTTGGAATCTTCGT     QPTWNLR        1     0
CAGCCTACTTGGAATCTTGGT     QPTWNLG        1     0
CAGCCTACTTGGACGCCGACT     QPTWTPT        1     0
CAGCCTACTTGGACTATGCCG     QPTWTMP        1     0
CAGCCTACTTGGACTCCGCGT     QPTWTPR        1     0
CAGCCTACTTGGACTTCTCCG     QPTWTSP        1     0
CAGCCTACTTGGAGGCCTTCG     QPTWRPS        1     0
CAGCCTACTTGGATGTATCCG     QPTWMYP        1     0
CAGCCTACTTGGCAGATTACT     QPTWQIT        1     0
CAGCCTACTTGGCAGCTGGCT     QPTWQLA        1     0
CAGCCTACTTGGCCGCCGAAG     QPTWPPK        1     0
CAGCCTACTTGGCCGCTTTTG     QPTWPLL        1     0
CAGCCTACTTGGCCGTTTCGT     QPTWPFR        1     0
CAGCCTACTTGGCCTCTGCTT     QPTWPLL        1     0
CAGCCTACTTGGCTGTCTCGT     QPTWLSR        1     0
CAGCCTACTTGGCTTTCTTCT     QPTWLSS        1     0
CAGCCTACTTGGGATGCGTCT     QPTWDAS        1     0
CAGCCTACTTGGGCTGCTTAT     QPTWAAY        1     0
CAGCCTACTTGGGGTATTATT     QPTWGII        1     0
CAGCCTACTTGGGTGCCTAAG     QPTWVPK        1     0
CAGCCTACTTGGTCGTCGTCT     QPTWSSS        1     0
CAGCCTACTTGGTTTAGTACG     QPTWFST        1     0
CAGCCTACTTGGTTTAGTCAT     QPTWFSH        1     0
CAGCCTACTTGGTTTATGCAT     QPTWFMH        1     0
CAGCCTACTTGTAAGGAGTCT     QPTCKES        1     0
CAGCCTACTTGTACGCCTCAG     QPTCTPQ        1     0
CAGCCTACTTGTATTAAGATG     QPTCIKM        1     0
CAGCCTACTTGTCCTCCTCTG     QPTCPPL        1     0
CAGCCTACTTGTGCTGCGGTT     QPTCAAV        1     0
CAGCCTACTTGTGCTGCTCCG     QPTCAAP        1     0
CAGCCTACTTGTTGTATTCCG     QPTCCIP        1     0
CAGCCTACTTTGAAGAGTCCT     QPTLKSP        1     0
CAGCCTACTTTGACGATTGCG     QPTLTIA        1     0
CAGCCTACTTTGACTAGGTGT     QPTLTRC        1     0
CAGCCTACTTTGACTATTAAG     QPTLTIK        1     0
CAGCCTACTTTGAGGCCTTTG     QPTLRPL        1     0
CAGCCTACTTTGATGCCGTCT     QPTLMPS        1     0
CAGCCTACTTTGATTACGAAT     QPTLITN        1     0
CAGCCTACTTTGCAGTCTTAG     QPTLQSQ        1     0
CAGCCTACTTTGCATAAGCAT     QPTLHKH        1     0
CAGCCTACTTTGCATCGGGTG     QPTLHRV        1     0
CAGCCTACTTTGCATGAGTAT     QPTLHEY        1     0
CAGCCTACTTTGCCGACTAGT     QPTLPTS        1     0
CAGCCTACTTTGCCGCCGGGG     QPTLPPG        1     0
CAGCCTACTTTGCCTATTCTG     QPTLPIL        1     0
CAGCCTACTTTGCCTCCTCTT     QPTLPPL        1     0
CAGCCTACTTTGCGTAGTTGG     QPTLRSW        1     0
CAGCCTACTTTGCGTGTTTCG     QPTLRVS        1     0
CAGCCTACTTTGCTGATGGGG     QPTLLMG        1     0
CAGCCTACTTTGCTGATTAAG     QPTLLIK        1     0
CAGCCTACTTTGCTGCGTTCT     QPTLLRS        1     0
CAGCCTACTTTGCTGGAGTTG     QPTLLEL        1     0
CAGCCTACTTTGCTGGCTCAT     QPTLLAH        1     0
CAGCCTACTTTGCTTAATCGT     QPTLLNR        1     0
CAGCCTACTTTGCTTCCTGCG     QPTLLPA        1     0
CAGCCTACTTTGGAGCCTCAT     QPTLEPH        1     0
CAGCCTACTTTGGGGAATCGG     QPTLGNR        1     0
CAGCCTACTTTGGGTCCGCAT     QPTLGPH        1     0
CAGCCTACTTTGGTTACTTCT     QPTLVTS        1     0
CAGCCTACTTTGGTTGGTCCG     QPTLVGP        1     0
CAGCCTACTTTGTATACGAGT     QPTLYTS        1     0
CAGCCTACTTTGTCGAAGCTG     QPTLSKL        1     0
CAGCCTACTTTGTCGAATTCT     QPTLSNS        1     0
CAGCCTACTTTGTCGCTTTTT     QPTLSLF        1     0
CAGCCTACTTTGTCTACTCCG     QPTLSTP        1     0
CAGCCTACTTTTAATACGCTT     QPTFNTL        1     0
CAGCCTACTTTTAATGCGGCG     QPTFNAA        1     0
CAGCCTACTTTTACGGCTCCG     QPTFTAP        1     0
CAGCCTACTTTTACTACTGAG     QPTFTTE        1     0
CAGCCTACTTTTATGCAGCGT     QPTFMQR        1     0
CAGCCTACTTTTCGGACTCTG     QPTFRTL        1     0
CAGCCTACTTTTCGTCTTCTG     QPTFRLL        1     0
CAGCCTACTTTTCTGCGGATT     QPTFLRI        1     0
CAGCCTACTTTTGTGCCTCGT     QPTFVPR        1     0
CAGCCTACTTTTTCGCAGCTG     QPTFSQL        1     0
CAGCCTAGACCTACGACTCTT     QPRPTTL        1     0
CAGCCTAGGAAGCTGGATATT     QPRKLDI        1     0
CAGCCTAGGAATACGACTGGG     QPRNTTG        1     0
CAGCCTAGGAATACTCAGCCT     QPRNTQP        1     0
CAGCCTAGGAATACTCCGCAT     QPRNTPH        1     0
CAGCCTAGGAATATTCATATG     QPRNIHM        1     0
CAGCCTAGGAATATTGCGCTT     QPRNIAL        1     0
CAGCCTAGGAATATTTATACT     QPRNIYT        1     0
CAGCCTAGGAATCATGTGATG     QPRNHVM        1     0
CAGCCTAGGAATCATTGGCTG     QPRNHWL        1     0
CAGCCTAGGAATGATCCGAAT     QPRNDPN        1     0
CAGCCTAGGAATGCTACTCAT     QPRNATH        1     0
CAGCCTAGGAATGCTCCGCTG     QPRNAPL        1     0
CAGCCTAGGAATGGTGCTCCG     QPRNGAP        1     0
CAGCCTAGGAATGGTTCGGAG     QPRNGSE        1     0
CAGCCTAGGAATGTGCATCCG     QPRNVHP        1     0
CAGCCTAGGAATGTTACGCAG     QPRNVTQ        1     0
CAGCCTAGGAATTCGCATCCT     QPRNSHP        1     0
CAGCCTAGGAATTGGAATTGT     QPRNWNC        1     0
CAGCCTAGGAATTTGACGCGG     QPRNLTR        1     0
CAGCCTAGGACAGTTCTTCCT     QPRTVLP        1     0
CAGCCTAGGACGAATGATAGT     QPRTNDS        1     0
CAGCCTAGGACGAATTCTACT     QPRTNST        1     0
CAGCCTAGGACGACGAGTATT     QPRTTSI        1     0
CAGCCTAGGACGACGCTGCCG     QPRTTLP        1     0
CAGCCTAGGACGACTGCGACG     QPRTTAT        1     0
CAGCCTAGGACGATTTCGCCT     QPRTISP        1     0
CAGCCTAGGACGCAGTATCTT     QPRTQYL        1     0
CAGCCTAGGACGCCGACGCCT     QPRTPTP        1     0
CAGCCTAGGACGCCGGGGTCT     QPRTPGS        1     0
CAGCCTAGGACGCCGTCGCAG     QPRTPSQ        1     0
CAGCCTAGGACGCCTCATGGT     QPRTPHG        1     0
CAGCCTAGGACGCTGCCGGTT     QPRTLPV        1     0
CAGCCTAGGACGCTGCTGTAT     QPRTLLY        1     0
CAGCCTAGGACGCTTCCTCCG     QPRTLPP        1     0
CAGCCTAGGACGCTTTCTGGG     QPRTLSG        1     0
CAGCCTAGGACGCTTTTTGAG     QPRTLFE        1     0
CAGCCTAGGACGGAGTATTCT     QPRTEYS        1     0
CAGCCTAGGACGGTTGTGGTT     QPRTVVV        1     0
CAGCCTAGGACGGTTTCGCCG     QPRTVSP        1     0
CAGCCTAGGACGTCGCTGCCG     QPRTSLP        1     0
CAGCCTAGGACGTCTATTCAT     QPRTSIH        1     0
CAGCCTAGGACGTCTGGGGTT     QPRTSGV        1     0
CAGCCTAGGACGTGTTGTGCG     QPRTCCA        1     0
CAGCCTAGGACTACGACTACT     QPRTTTT        1     0
CAGCCTAGGACTACGCCGACG     QPRTTPT        1     0
CAGCCTAGGACTACGTGGCCT     QPRTTWP        1     0
CAGCCTAGGACTACTTCGATT     QPRTTSI        1     0
CAGCCTAGGACTAGTTTTCAT     QPRTSFH        1     0
CAGCCTAGGACTATGGCGCTT     QPRTMAL        1     0
CAGCCTAGGACTATTGCTACT     QPRTIAT        1     0
CAGCCTAGGACTCAGACGGCG     QPRTQTA        1     0
CAGCCTAGGACTCAGATGACT     QPRTQMT        1     0
CAGCCTAGGACTCATACTAAG     QPRTHTK        1     0
CAGCCTAGGACTCATATTGGG     QPRTHIG        1     0
CAGCCTAGGACTCATGATTAT     QPRTHDY        1     0
CAGCCTAGGACTCATTATCCG     QPRTHYP        1     0
CAGCCTAGGACTCCTACTCCT     QPRTPTP        1     0
CAGCCTAGGACTCCTCCTTAG     QPRTPPQ        1     0
CAGCCTAGGACTCCTGTGCTG     QPRTPVL        1     0
CAGCCTAGGACTCTGCATGAG     QPRTLHE        1     0
CAGCCTAGGACTCTGCCTCTG     QPRTLPL        1     0
CAGCCTAGGACTCTGCTTACG     QPRTLLT        1     0
CAGCCTAGGACTGCGAATCTG     QPRTANL        1     0
CAGCCTAGGACTGCTCAGGCT     QPRTAQA        1     0
CAGCCTAGGACTGCTGCTCCG     QPRTAAP        1     0
CAGCCTAGGACTGTGCCGTTG     QPRTVPL        1     0
CAGCCTAGGACTGTGCTTCCG     QPRTVLP        1     0
CAGCCTAGGACTTCGGTTCAT     QPRTSVH        1     0
CAGCCTAGGACTTGGCCGCAT     QPRTWPH        1     0
CAGCCTAGGACTTTGGATCTT     QPRTLDL        1     0
CAGCCTAGGACTTTTCAGTTT     QPRTFQF        1     0
CAGCCTAGGAGGGCGTGGGTT     QPRRAWV        1     0
CAGCCTAGGAGTAATCCGCCT     QPRSNPP        1     0
CAGCCTAGGAGTACGCATCAT     QPRSTHH        1     0
CAGCCTAGGAGTACTATGCCT     QPRSTMP        1     0
CAGCCTAGGAGTACTCAGGCG     QPRSTQA        1     0
CAGCCTAGGAGTACTGATGCT     QPRSTDA        1     0
CAGCCTAGGAGTATGGCTCCG     QPRSMAP        1     0
CAGCCTAGGAGTCAGCAGCCT     QPRSQQP        1     0
CAGCCTAGGAGTCCGACGGTT     QPRSPTV        1     0
CAGCCTAGGAGTCCTACTTCT     QPRSPTS        1     0
CAGCCTAGGAGTCTTCCTATG     QPRSLPM        1     0
CAGCCTAGGAGTGCGTTTGGT     QPRSAFG        1     0
CAGCCTAGGAGTGCTGTGCCT     QPRSAVP        1     0
CAGCCTAGGAGTGTTCCGTTG     QPRSVPL        1     0
CAGCCTAGGAGTTATTCTGGT     QPRSYSG        1     0
CAGCCTAGGATGACGGTTTTT     QPRMTVF        1     0
CAGCCTAGGATGACTGAGACT     QPRMTET        1     0
CAGCCTAGGATGCAGTCGGCG     QPRMQSA        1     0
CAGCCTAGGATGCATAAGACG     QPRMHKT        1     0
CAGCCTAGGATGCATCAGACG     QPRMHQT        1     0
CAGCCTAGGATGCATTGGTGT     QPRMHWC        1     0
CAGCCTAGGATGCCGTGGCTG     QPRMPWL        1     0
CAGCCTAGGATGCCTCATGCG     QPRMPHA        1     0
CAGCCTAGGATGCCTGATCCG     QPRMPDP        1     0
CAGCCTAGGATGCCTGCGACT     QPRMPAT        1     0
CAGCCTAGGATGCTGACGACG     QPRMLTT        1     0
CAGCCTAGGATGCTGATTACT     QPRMLIT        1     0
CAGCCTAGGATGGAGCCTGTT     QPRMEPV        1     0
CAGCCTAGGATGGAGCTTACG     QPRMELT        1     0
CAGCCTAGGATGGATGCTACG     QPRMDAT        1     0
CAGCCTAGGATGGCGTATAGT     QPRMAYS        1     0
CAGCCTAGGATGTCTAGTTCT     QPRMSSS        1     0
CAGCCTAGGATGTTGCAGCAG     QPRMLQQ        1     0
CAGCCTAGGATGTTGGCGCAT     QPRMLAH        1     0
CAGCCTAGGATGTTTGATCCG     QPRMFDP        1     0
CAGCCTAGGATTAAGGCTTAT     QPRIKAY        1     0
CAGCCTAGGATTAATGGGGAT     QPRINGD        1     0
CAGCCTAGGATTAATGTTAGT     QPRINVS        1     0
CAGCCTAGGATTACGAGTCTG     QPRITSL        1     0
CAGCCTAGGATTACGATTCAG     QPRITIQ        1     0
CAGCCTAGGATTAGTACTGCG     QPRISTA        1     0
CAGCCTAGGATTAGTCAGTAT     QPRISQY        1     0
CAGCCTAGGATTATTCATAAT     QPRIIHN        1     0
CAGCCTAGGATTCAGCGTCAT     QPRIQRH        1     0
CAGCCTAGGATTCCGCCTTAT     QPRIPPY        1     0
CAGCCTAGGATTCTTCAGTCT     QPRILQS        1     0
CAGCCTAGGATTCTTTTGCCT     QPRILLP        1     0
CAGCCTAGGATTGAGCATCAT     QPRIEHH        1     0
CAGCCTAGGATTGCGCGTACG     QPRIART        1     0
CAGCCTAGGATTGTGAATAAG     QPRIVNK        1     0
CAGCCTAGGATTGTTGCTCTT     QPRIVAL        1     0
CAGCCTAGGATTTTGACTAAT     QPRILTN        1     0
CAGCCTAGGCAACCTCTTAAT     QPRQPLN        1     0
CAGCCTAGGCAGAATGATTTG     QPRQNDL        1     0
CAGCCTAGGCAGAATTATATT     QPRQNYI        1     0
CAGCCTAGGCAGACGGAGGGG     QPRQTEG        1     0
CAGCCTAGGCAGACGGATCTG     QPRQTDL        1     0
CAGCCTAGGCAGACGGCGATT     QPRQTAI        1     0
CAGCCTAGGCAGACTACGAAT     QPRQTTN        1     0
CAGCCTAGGCAGACTCTGGTG     QPRQTLV        1     0
CAGCCTAGGCAGACTGTTCAT     QPRQTVH        1     0
CAGCCTAGGCAGATGTCGAGT     QPRQMSS        1     0
CAGCCTAGGCAGATTAGTGAG     QPRQISE        1     0
CAGCCTAGGCAGATTCCGTGT     QPRQIPC        1     0
CAGCCTAGGCAGATTCCTATT     QPRQIPI        1     0
CAGCCTAGGCAGCAGAATGAG     QPRQQNE        1     0
CAGCCTAGGCAGCAGCCGGTT     QPRQQPV        1     0
CAGCCTAGGCAGCAGGCGACG     QPRQQAT        1     0
CAGCCTAGGCAGCAGGGGACT     QPRQQGT        1     0
CAGCCTAGGCAGCAGGGGGAT     QPRQQGD        1     0
CAGCCTAGGCAGCATCCGCTG     QPRQHPL        1     0
CAGCCTAGGCAGCATCCTCTT     QPRQHPL        1     0
CAGCCTAGGCAGCATCTGGAT     QPRQHLD        1     0
CAGCCTAGGCAGCATGATTCG     QPRQHDS        1     0
CAGCCTAGGCAGCCGAATTAT     QPRQPNY        1     0
CAGCCTAGGCAGCCGCTGTAT     QPRQPLY        1     0
CAGCCTAGGCAGCCTCCTATT     QPRQPPI        1     0
CAGCCTAGGCAGCTGCTCAAT     QPRQLLN        1     0
CAGCCTAGGCAGCTGCTTAAT     QPRQLLN        1     0
CAGCCTAGGCAGCTTACTACG     QPRQLTT        1     0
CAGCCTAGGCAGGTTAAGGTG     QPRQVKV        1     0
CAGCCTAGGCAGTTTCCGCTT     QPRQFPL        1     0
CAGCCTAGGCATAATCTTCCT     QPRHNLP        1     0
CAGCCTAGGCATAATGCGTCG     QPRHNAS        1     0
CAGCCTAGGCATACTGCGCCT     QPRHTAP        1     0
CAGCCTAGGCATACTTTTATT     QPRHTFI        1     0
CAGCCTAGGCATACTTTTCAG     QPRHTFQ        1     0
CAGCCTAGGCATAGTCCGCAT     QPRHSPH        1     0
CAGCCTAGGCATCAGTCGACT     QPRHQST        1     0
CAGCCTAGGCATCATACTGGG     QPRHHTG        1     0
CAGCCTAGGCATCCGACGGAG     QPRHPTE        1     0
CAGCCTAGGCATCCGACTGCT     QPRHPTA        1     0
CAGCCTAGGCATCCGATTAAT     QPRHPIN        1     0
CAGCCTAGGCATCCGGGGGAG     QPRHPGE        1     0
CAGCCTAGGCATCCGTTTATG     QPRHPFM        1     0
CAGCCTAGGCATCCTACGCCG     QPRHPTP        1     0
CAGCCTAGGCATCCTGCGTCT     QPRHPAS        1     0
CAGCCTAGGCATCCTGCTCAT     QPRHPAH        1     0
CAGCCTAGGCATCTGCTTAAT     QPRHLLN        1     0
CAGCCTAGGCATGAGATGGTG     QPRHEMV        1     0
CAGCCTAGGCATGCGAATGCT     QPRHANA        1     0
CAGCCTAGGCATGCGTCTTCG     QPRHASS        1     0
CAGCCTAGGCATGCTCAGTAT     QPRHAQY        1     0
CAGCCTAGGCATGCTCCGACT     QPRHAPT        1     0
CAGCCTAGGCATGCTTTGACT     QPRHALT        1     0
CAGCCTAGGCATGGGATGTAT     QPRHGMY        1     0
CAGCCTAGGCATGGTGATCTG     QPRHGDL        1     0
CAGCCTAGGCATTATCCTTTG     QPRHYPL        1     0
CAGCCTAGGCATTCGATGAAT     QPRHSMN        1     0
CAGCCTAGGCATTCGGGTACT     QPRHSGT        1     0
CAGCCTAGGCATTTTGCGTGG     QPRHFAW        1     0
CAGCCTAGGCCCGGTACTCCT     QPRPGTP        1     0
CAGCCTAGGCCGAATGCGCTG     QPRPNAL        1     0
CAGCCTAGGCCGAATGTGTCT     QPRPNVS        1     0
CAGCCTAGGCCGACGACGATG     QPRPTTM        1     0
CAGCCTAGGCCGACGAGTATT     QPRPTSI        1     0
CAGCCTAGGCCGATGCATCTT     QPRPMHL        1     0
CAGCCTAGGCCGATGCTTCAG     QPRPMLQ        1     0
CAGCCTAGGCCGATTATGGAT     QPRPIMD        1     0
CAGCCTAGGCCGATTGAGCTT     QPRPIEL        1     0
CAGCCTAGGCCGCAGAGTCAT     QPRPQSH        1     0
CAGCCTAGGCCGCATATTTAT     QPRPHIY        1     0
CAGCCTAGGCCGCATGGTCCG     QPRPHGP        1     0
CAGCCTAGGCCGCATTGTCAG     QPRPHCQ        1     0
CAGCCTAGGCCGCCGCATCAT     QPRPPHH        1     0
CAGCCTAGGCCGCCTTCTGAT     QPRPPSD        1     0
CAGCCTAGGCCGGAGGCGTCG     QPRPEAS        1     0
CAGCCTAGGCCGGATACTGAG     QPRPDTE        1     0
CAGCCTAGGCCGGATCCTGAT     QPRPDPD        1     0
CAGCCTAGGCCGGATGTTTGG     QPRPDVW        1     0
CAGCCTAGGCCGGGGCTGCAG     QPRPGLQ        1     0
CAGCCTAGGCCGGGGTCGACT     QPRPGST        1     0
CAGCCTAGGCCGGGGTCGTAT     QPRPGSY        1     0
CAGCCTAGGCCGGTGCATACT     QPRPVHT        1     0
CAGCCTAGGCCGGTGTTGTGG     QPRPVLW        1     0
CAGCCTAGGCCGGTTACGTCG     QPRPVTS        1     0
CAGCCTAGGCCGGTTAGTAGT     QPRPVSS        1     0
CAGCCTAGGCCGGTTCTGCTG     QPRPVLL        1     0
CAGCCTAGGCCGTATATTCAG     QPRPYIQ        1     0
CAGCCTAGGCCGTATCCTGAT     QPRPYPD        1     0
CAGCCTAGGCCGTCGTCTACT     QPRPSST        1     0
CAGCCTAGGCCGTCGTCTTTG     QPRPSSL        1     0
CAGCCTAGGCCGTCGTGTGCG     QPRPSCA        1     0
CAGCCTAGGCCGTTGCATACT     QPRPLHT        1     0
CAGCCTAGGCCTACGCTTCCG     QPRPTLP        1     0
CAGCCTAGGCCTACTTATATG     QPRPTYM        1     0
CAGCCTAGGCCTACTTTTGCT     QPRPTFA        1     0
CAGCCTAGGCCTAGTACTACT     QPRPSTT        1     0
CAGCCTAGGCCTAGTTTGCCT     QPRPSLP        1     0
CAGCCTAGGCCTATGACTCTG     QPRPMTL        1     0
CAGCCTAGGCCTATTTCGCTT     QPRPISL        1     0
CAGCCTAGGCCTCAGCCTGCG     QPRPQPA        1     0
CAGCCTAGGCCTCAGCTGCCT     QPRPQLP        1     0
CAGCCTAGGCCTCAGCTTACG     QPRPQLT        1     0
CAGCCTAGGCCTCAGCTTCCG     QPRPQLP        1     0
CAGCCTAGGCCTCAGTATCAG     QPRPQYQ        1     0
CAGCCTAGGCCTCATACGTAG     QPRPHTQ        1     0
CAGCCTAGGCCTCATACTCTG     QPRPHTL        1     0
CAGCCTAGGCCTCATCATTGG     QPRPHHW        1     0
CAGCCTAGGCCTCATGTGCAT     QPRPHVH        1     0
CAGCCTAGGCCTCCGACGGTG     QPRPPTV        1     0
CAGCCTAGGCCTCCTGATACG     QPRPPDT        1     0
CAGCCTAGGCCTCCTTCGCAG     QPRPPSQ        1     0
CAGCCTAGGCCTCCTTTGATG     QPRPPLM        1     0
CAGCCTAGGCCTCTGATGACT     QPRPLMT        1     0
CAGCCTAGGCCTCTTATTGGT     QPRPLIG        1     0
CAGCCTAGGCCTCTTCCTCCG     QPRPLPP        1     0
CAGCCTAGGCCTCTTCCTGAT     QPRPLPD        1     0
CAGCCTAGGCCTGCGACTTCG     QPRPATS        1     0
CAGCCTAGGCCTGCGCAGCCT     QPRPAQP        1     0
CAGCCTAGGCCTGCGCTTTTT     QPRPALF        1     0
CAGCCTAGGCCTGGGACTACG     QPRPGTT        1     0
CAGCCTAGGCCTGTGACTCTG     QPRPVTL        1     0
CAGCCTAGGCCTGTGATTACG     QPRPVIT        1     0
CAGCCTAGGCCTGTGCAGGAT     QPRPVQD        1     0
CAGCCTAGGCCTGTGTCGCCT     QPRPVSP        1     0
CAGCCTAGGCCTGTTTATGGG     QPRPVYG        1     0
CAGCCTAGGCCTTATCCTTTG     QPRPYPL        1     0
CAGCCTAGGCCTTATGTTTCG     QPRPYVS        1     0
CAGCCTAGGCCTTCGTATACT     QPRPSYT        1     0
CAGCCTAGGCCTTCTTGTCCG     QPRPSCP        1     0
CAGCCTAGGCCTTGTCTTCGG     QPRPCLR        1     0
CAGCCTAGGCCTTTTACGCCT     QPRPFTP        1     0
CAGCCTAGGCCTTTTGGTTCT     QPRPFGS        1     0
CAGCCTAGGCGTGCTAATGAT     QPRRAND        1     0
CAGCCTAGGCTGCCTAATCCT     QPRLPNP        1     0
CAGCCTAGGCTGCCTCCGCTG     QPRLPPL        1     0
CAGCCTAGGCTGCCTTCTTCT     QPRLPSS        1     0
CAGCCTAGGCTGCTTCCTGGG     QPRLLPG        1     0
CAGCCTAGGCTGGGTATTGCT     QPRLGIA        1     0
CAGCCTAGGCTGTCTCCGATT     QPRLSPI        1     0
CAGCCTAGGCTGTCTCGTCCT     QPRLSRP        1     0
CAGCCTAGGCTTAATCCGCTG     QPRLNPL        1     0
CAGCCTAGGCTTACTCTTCCG     QPRLTLP        1     0
CAGCCTAGGCTTACTTGGGTT     QPRLTWV        1     0
CAGCCTAGGCTTATGGCGGCG     QPRLMAA        1     0
CAGCCTAGGCTTCAGACTCAG     QPRLQTQ        1     0
CAGCCTAGGCTTCAGTCTACG     QPRLQST        1     0
CAGCCTAGGCTTCATATGTCG     QPRLHMS        1     0
CAGCCTAGGCTTCATCCTCAT     QPRLHPH        1     0
CAGCCTAGGCTTCATTGGCGT     QPRLHWR        1     0
CAGCCTAGGCTTCCGGGGCCT     QPRLPGP        1     0
CAGCCTAGGCTTCCGTCTAAT     QPRLPSN        1     0
CAGCCTAGGCTTCCTACTGTT     QPRLPTV        1     0
CAGCCTAGGCTTCCTCTGCAT     QPRLPLH        1     0
CAGCCTAGGCTTCCTCTGTCG     QPRLPLS        1     0
CAGCCTAGGCTTCCTCTTGCT     QPRLPLA        1     0
CAGCCTAGGCTTGATCCGTTT     QPRLDPF        1     0
CAGCCTAGGCTTGGGCCTCCT     QPRLGPP        1     0
CAGCCTAGGCTTGGTCATCAG     QPRLGHQ        1     0
CAGCCTAGGCTTGGTCTTGCG     QPRLGLA        1     0
CAGCCTAGGCTTGTGTCGGTG     QPRLVSV        1     0
CAGCCTAGGCTTGTTAGTGAT     QPRLVSD        1     0
CAGCCTAGGCTTGTTATTGTT     QPRLVIV        1     0
CAGCCTAGGCTTTATACTCCT     QPRLYTP        1     0
CAGCCTAGGCTTTCTTCTAGT     QPRLSSS        1     0
CAGCCTAGGCTTTGGTCGACG     QPRLWST        1     0
CAGCCTAGGGAGAAGGATAGT     QPREKDS        1     0
CAGCCTAGGGAGAATGAGGCT     QPRENEA        1     0
CAGCCTAGGGAGACGAGTCTT     QPRETSL        1     0
CAGCCTAGGGAGACGCCGTTT     QPRETPF        1     0
CAGCCTAGGGAGAGGCTTCCG     QPRERLP        1     0
CAGCCTAGGGAGAGTGCGTTG     QPRESAL        1     0
CAGCCTAGGGAGAGTTTTGCG     QPRESFA        1     0
CAGCCTAGGGAGATTCATGAT     QPREIHD        1     0
CAGCCTAGGGAGATTCGGTTT     QPREIRF        1     0
CAGCCTAGGGAGCCGACGAAG     QPREPTK        1     0
CAGCCTAGGGAGCCGCGTTCT     QPREPRS        1     0
CAGCCTAGGGAGCCGTCTCCG     QPREPSP        1     0
CAGCCTAGGGAGCCTCGTAAT     QPREPRN        1     0
CAGCCTAGGGAGCCTCTTATG     QPREPLM        1     0
CAGCCTAGGGAGCTGCCTACG     QPRELPT        1     0
CAGCCTAGGGAGCTTATGACT     QPRELMT        1     0
CAGCCTAGGGAGCTTCCTGGT     QPRELPG        1     0
CAGCCTAGGGAGGTTGATAAT     QPREVDN        1     0
CAGCCTAGGGAGTATACTCGG     QPREYTR        1     0
CAGCCTAGGGAGTGTCCGGCT     QPRECPA        1     0
CAGCCTAGGGATACGGATTTT     QPRDTDF        1     0
CAGCCTAGGGATACTCTGCTT     QPRDTLL        1     0
CAGCCTAGGGATAGTGAGTCG     QPRDSES        1     0
CAGCCTAGGGATCATAAGCGT     QPRDHKR        1     0
CAGCCTAGGGATCATTCGCCG     QPRDHSP        1     0
CAGCCTAGGGATCCTATTGCG     QPRDPIA        1     0
CAGCCTAGGGATCCTGAGTTT     QPRDPEF        1     0
CAGCCTAGGGATCGGAGTGAG     QPRDRSE        1     0
CAGCCTAGGGATCGTAATCTT     QPRDRNL        1     0
CAGCCTAGGGATCGTACTGCT     QPRDRTA        1     0
CAGCCTAGGGATGAGTTTAAG     QPRDEFK        1     0
CAGCCTAGGGATGATCCTAGG     QPRDDPR        1     0
CAGCCTAGGGATGCTCCTACT     QPRDAPT        1     0
CAGCCTAGGGATGCTCGGACT     QPRDART        1     0
CAGCCTAGGGATGCTTCTGCT     QPRDASA        1     0
CAGCCTAGGGATGTGCGTCAT     QPRDVRH        1     0
CAGCCTAGGGATGTTCGGTCG     QPRDVRS        1     0
CAGCCTAGGGCGAATGAGGAG     QPRANEE        1     0
CAGCCTAGGGCGACTAATCTT     QPRATNL        1     0
CAGCCTAGGGCGATGGCGCCG     QPRAMAP        1     0
CAGCCTAGGGCGATTACTCAT     QPRAITH        1     0
CAGCCTAGGGCGATTGCTACG     QPRAIAT        1     0
CAGCCTAGGGCGCATCCTATG     QPRAHPM        1     0
CAGCCTAGGGCGCTGGGTTTG     QPRALGL        1     0
CAGCCTAGGGCGCTTATGAAT     QPRALMN        1     0
CAGCCTAGGGCGGTGTCTCAG     QPRAVSQ        1     0
CAGCCTAGGGCGTCGACGCAT     QPRASTH        1     0
CAGCCTAGGGCGTGTGTGTTG     QPRACVL        1     0
CAGCCTAGGGCGTTGCCTCCT     QPRALPP        1     0
CAGCCTAGGGCTACGAGTTCT     QPRATSS        1     0
CAGCCTAGGGCTCCGACTCAT     QPRAPTH        1     0
CAGCCTAGGGCTCTGACGCTG     QPRALTL        1     0
CAGCCTAGGGCTCTTATGTAT     QPRALMY        1     0
CAGCCTAGGGCTTATGCTTTT     QPRAYAF        1     0
CAGCCTAGGGCTTCTTTTACT     QPRASFT        1     0
CAGCCTAGGGGGACTATGTTT     QPRGTMF        1     0
CAGCCTAGGGGGATTGCTGAG     QPRGIAE        1     0
CAGCCTAGGGGGCCGGCGAAT     QPRGPAN        1     0
CAGCCTAGGGGGCCGTCTCCT     QPRGPSP        1     0
CAGCCTAGGGGGCCTTTGAAT     QPRGPLN        1     0
CAGCCTAGGGGGCTTTATATG     QPRGLYM        1     0
CAGCCTAGGGGGTATCATGAG     QPRGYHE        1     0
CAGCCTAGGGGGTATGGTGCT     QPRGYGA        1     0
CAGCCTAGGGGTCATATGACG     QPRGHMT        1     0
CAGCCTAGGGGTCATCAGCCT     QPRGHQP        1     0
CAGCCTAGGGGTCCGATTGTT     QPRGPIV        1     0
CAGCCTAGGGGTCTTCCGTAG     QPRGLPQ        1     0
CAGCCTAGGGGTGTGCCGCAT     QPRGVPH        1     0
CAGCCTAGGGGTTATCCTCCT     QPRGYPP        1     0
CAGCCTAGGGGTTGGGTGCAT     QPRGWVH        1     0
CAGCCTAGGGTGAATACGTCT     QPRVNTS        1     0
CAGCCTAGGGTGACTGGTCCT     QPRVTGP        1     0
CAGCCTAGGGTGATTAGTTGT     QPRVISC        1     0
CAGCCTAGGGTGCAGCCTGCT     QPRVQPA        1     0
CAGCCTAGGGTGCATACGACT     QPRVHTT        1     0
CAGCCTAGGGTGCATCAGGTG     QPRVHQV        1     0
CAGCCTAGGGTGCCGCATCTG     QPRVPHL        1     0
CAGCCTAGGGTGCCGCGTCCG     QPRVPRP        1     0
CAGCCTAGGGTGCCTGTGCGT     QPRVPVR        1     0
CAGCCTAGGGTGCCTTATGTG     QPRVPYV        1     0
CAGCCTAGGGTGCTTCCTCGT     QPRVLPR        1     0
CAGCCTAGGGTGCTTTCGCCG     QPRVLSP        1     0
CAGCCTAGGGTGGGGAAGTCG     QPRVGKS        1     0
CAGCCTAGGGTGGTTTCGACG     QPRVVST        1     0
CAGCCTAGGGTGGTTTCGCTG     QPRVVSL        1     0
CAGCCTAGGGTGTATACGCAT     QPRVYTH        1     0
CAGCCTAGGGTGTCTCCGCAG     QPRVSPQ        1     0
CAGCCTAGGGTGTTTTTTAAG     QPRVFFK        1     0
CAGCCTAGGGTTACGGCGTCT     QPRVTAS        1     0
CAGCCTAGGGTTACTACGTAT     QPRVTTY        1     0
CAGCCTAGGGTTACTGAACAT     QPRVTEH        1     0
CAGCCTAGGGTTACTTCGAAG     QPRVTSK        1     0
CAGCCTAGGGTTCAGCATTCT     QPRVQHS        1     0
CAGCCTAGGGTTCCGACGGTT     QPRVPTV        1     0
CAGCCTAGGGTTCCTAGTTCT     QPRVPSS        1     0
CAGCCTAGGGTTCCTGTTTCG     QPRVPVS        1     0
CAGCCTAGGGTTCCTTCTATT     QPRVPSI        1     0
CAGCCTAGGGTTCTGTTGTAG     QPRVLLQ        1     0
CAGCCTAGGGTTCTTACTGCT     QPRVLTA        1     0
CAGCCTAGGGTTGCGACGCAG     QPRVATQ        1     0
CAGCCTAGGGTTGCGTCTCTG     QPRVASL        1     0
CAGCCTAGGGTTGCTCTGCCT     QPRVALP        1     0
CAGCCTAGGGTTGTTTCTGTT     QPRVVSV        1     0
CAGCCTAGGGTTTATTCGCCG     QPRVYSP        1     0
CAGCCTAGGGTTTCGGATGAG     QPRVSDE        1     0
CAGCCTAGGGTTTTTGATTTG     QPRVFDL        1     0
CAGCCTAGGTAGATTCATGAT     QPRQIHD        1     0
CAGCCTAGGTAGGGTAATCTG     QPRQGNL        1     0
CAGCCTAGGTATAATCATTCG     QPRYNHS        1     0
CAGCCTAGGTATAATCCGGCT     QPRYNPA        1     0
CAGCCTAGGTATACGACGCCG     QPRYTTP        1     0
CAGCCTAGGTATACTCATCAT     QPRYTHH        1     0
CAGCCTAGGTATATTCCTAGT     QPRYIPS        1     0
CAGCCTAGGTATCAGCTTGCT     QPRYQLA        1     0
CAGCCTAGGTATCATAATACG     QPRYHNT        1     0
CAGCCTAGGTATCATTTGATG     QPRYHLM        1     0
CAGCCTAGGTATCCGACGTAG     QPRYPTQ        1     0
CAGCCTAGGTATCCGCTGCCG     QPRYPLP        1     0
CAGCCTAGGTATCCGTCGGAT     QPRYPSD        1     0
CAGCCTAGGTATCCTTTGCAG     QPRYPLQ        1     0
CAGCCTAGGTATCTGAGTACT     QPRYLST        1     0
CAGCCTAGGTATCTGCAGAGT     QPRYLQS        1     0
CAGCCTAGGTATGCGACTGTG     QPRYATV        1     0
CAGCCTAGGTATGCGATGGAT     QPRYAMD        1     0
CAGCCTAGGTATGCTCCTAGT     QPRYAPS        1     0
CAGCCTAGGTATGTGCCTCGT     QPRYVPR        1     0
CAGCCTAGGTATTCGCATCTG     QPRYSHL        1     0
CAGCCTAGGTATTCTGAGATG     QPRYSEM        1     0
CAGCCTAGGTCGAATCATACG     QPRSNHT        1     0
CAGCCTAGGTCGAATTCGGGG     QPRSNSG        1     0
CAGCCTAGGTCGACTCAGCTG     QPRSTQL        1     0
CAGCCTAGGTCGAGTCATGCG     QPRSSHA        1     0
CAGCCTAGGTCGATTGCGCTG     QPRSIAL        1     0
CAGCCTAGGTCGCATCCGGTG     QPRSHPV        1     0
CAGCCTAGGTCGCATTTGACT     QPRSHLT        1     0
CAGCCTAGGTCGCCGTTTAAT     QPRSPFN        1     0
CAGCCTAGGTCGCCTGAGCCG     QPRSPEP        1     0
CAGCCTAGGTCGCCTGCTCAT     QPRSPAH        1     0
CAGCCTAGGTCGCCTGGTATG     QPRSPGM        1     0
CAGCCTAGGTCGCTGATTCAT     QPRSLIH        1     0
CAGCCTAGGTCGCTGCATGTT     QPRSLHV        1     0
CAGCCTAGGTCGGCGTAGATG     QPRSAQM        1     0
CAGCCTAGGTCGGGTGCTGTG     QPRSGAV        1     0
CAGCCTAGGTCGTCGAGTATG     QPRSSSM        1     0
CAGCCTAGGTCGTCGCCTGCT     QPRSSPA        1     0
CAGCCTAGGTCTACTCAGGTT     QPRSTQV        1     0
CAGCCTAGGTCTACTTGGTCT     QPRSTWS        1     0
CAGCCTAGGTCTATTCCTAAG     QPRSIPK        1     0
CAGCCTAGGTCTCATCCGCAG     QPRSHPQ        1     0
CAGCCTAGGTCTCCGCATTTG     QPRSPHL        1     0
CAGCCTAGGTCTCCGCTGGCT     QPRSPLA        1     0
CAGCCTAGGTCTCCTACTCCT     QPRSPTP        1     0
CAGCCTAGGTCTCTGATGCAT     QPRSLMH        1     0
CAGCCTAGGTCTCTGTCGTCT     QPRSLSS        1     0
CAGCCTAGGTCTCTTCCTTCG     QPRSLPS        1     0
CAGCCTAGGTCTGGTGAAAAT     QPRSGEN        1     0
CAGCCTAGGTCTTCGTCTAGT     QPRSSSS        1     0
CAGCCTAGGTCTTCTCCGCAG     QPRSSPQ        1     0
CAGCCTAGGTCTTTGAATTGG     QPRSLNW        1     0
CAGCCTAGGTCTTTTTCTAAG     QPRSFSK        1     0
CAGCCTAGGTGGACGACGCTT     QPRWTTL        1     0
CAGCCTAGGTGGACTGATCCT     QPRWTDP        1     0
CAGCCTAGGTGGCCTACTCAT     QPRWPTH        1     0
CAGCCTAGGTGGGATCGGACT     QPRWDRT        1     0
CAGCCTAGGTGGGATGCATTT     QPRWDAF        1     0
CAGCCTAGGTGGGATTCATTT     QPRWDSF        1     0
CAGCCTAGGTGGGCGCCGCAG     QPRWAPQ        1     0
CAGCCTAGGTGGGGTGAGGGT     QPRWGEG        1     0
CAGCCTAGGTGGTTGCAGACT     QPRWLQT        1     0
CAGCCTAGGTGGTTGCATCCT     QPRWLHP        1     0
CAGCCTAGGTGTAGTCTTCCG     QPRCSLP        1     0
CAGCCTAGGTGTAGTGGTCTT     QPRCSGL        1     0
CAGCCTAGGTGTCCTTCGCCT     QPRCPSP        1     0
CAGCCTAGGTGTCTGCTTCCT     QPRCLLP        1     0
CAGCCTAGGTGTCTTACGATT     QPRCLTI        1     0
CAGCCTAGGTGTGATCAGTCG     QPRCDQS        1     0
CAGCCTAGGTGTGCTGATAAG     QPRCADK        1     0
CAGCCTAGGTGTTCTGGTCCG     QPRCSGP        1     0
CAGCCTAGGTTCCTGCTTCGT     QPRFLLR        1     0
CAGCCTAGGTTGAAGCTTCCT     QPRLKLP        1     0
CAGCCTAGGTTGACGGTGACT     QPRLTVT        1     0
CAGCCTAGGTTGACTATTCTG     QPRLTIL        1     0
CAGCCTAGGTTGACTCCTCGT     QPRLTPR        1     0
CAGCCTAGGTTGCATTTGTAT     QPRLHLY        1     0
CAGCCTAGGTTGCATTTTCTT     QPRLHFL        1     0
CAGCCTAGGTTGCCGACGAGT     QPRLPTS        1     0
CAGCCTAGGTTGCCGCTTCTG     QPRLPLL        1     0
CAGCCTAGGTTGCCGGCTACT     QPRLPAT        1     0
CAGCCTAGGTTGCCTATGCAT     QPRLPMH        1     0
CAGCCTAGGTTGCCTGCTTCT     QPRLPAS        1     0
CAGCCTAGGTTGCCTTCGATG     QPRLPSM        1     0
CAGCCTAGGTTGCTGACTGAT     QPRLLTD        1     0
CAGCCTAGGTTGCTGGTTAGG     QPRLLVR        1     0
CAGCCTAGGTTGCTTAGGGCG     QPRLLRA        1     0
CAGCCTAGGTTGGAGTGGCCT     QPRLEWP        1     0
CAGCCTAGGTTGGCGCTGGAG     QPRLALE        1     0
CAGCCTAGGTTGGCTCCGAAG     QPRLAPK        1     0
CAGCCTAGGTTGGTTCTTCCT     QPRLVLP        1     0
CAGCCTAGGTTGTATCGTCTG     QPRLYRL        1     0
CAGCCTAGGTTGTTGCAGCTG     QPRLLQL        1     0
CAGCCTAGGTTTAATACTGCG     QPRFNTA        1     0
CAGCCTAGGTTTACGCCGGGG     QPRFTPG        1     0
CAGCCTAGGTTTACTACGTTT     QPRFTTF        1     0
CAGCCTAGGTTTACTAGTTCG     QPRFTSS        1     0
CAGCCTAGGTTTCAGACGCCT     QPRFQTP        1     0
CAGCCTAGGTTTCAGGTGTCG     QPRFQVS        1     0
CAGCCTAGGTTTCAGTATTCG     QPRFQYS        1     0
CAGCCTAGGTTTCATTCTACT     QPRFHST        1     0
CAGCCTAGGTTTCCGCCTGTG     QPRFPPV        1     0
CAGCCTAGGTTTCTTCATTCG     QPRFLHS        1     0
CAGCCTAGGTTTCTTCCTTCG     QPRFLPS        1     0
CAGCCTAGGTTTGCGACGTTT     QPRFATF        1     0
CAGCCTAGGTTTGCGTATGCT     QPRFAYA        1     0
CAGCCTAGGTTTGCTCCGCCG     QPRFAPP        1     0
CAGCCTAGGTTTTCTCCGCCG     QPRFSPP        1     0
CAGCCTAGGTTTTGGCTTATT     QPRFWLI        1     0
CAGCCTAGTAAGACGATGGAG     QPSKTME        1     0
CAGCCTAGTAAGACGCATTAG     QPSKTHQ        1     0
CAGCCTAGTAAGACGCCTTTG     QPSKTPL        1     0
CAGCCTAGTAAGACTTTTACG     QPSKTFT        1     0
CAGCCTAGTAAGATGACGTAT     QPSKMTY        1     0
CAGCCTAGTAAGATGCATTTG     QPSKMHL        1     0
CAGCCTAGTAAGATTACGACG     QPSKITT        1     0
CAGCCTAGTAAGATTCGTGAT     QPSKIRD        1     0
CAGCCTAGTAAGCAGGTTTAG     QPSKQVQ        1     0
CAGCCTAGTAAGCAGTTGCAG     QPSKQLQ        1     0
CAGCCTAGTAAGCATCTGCGT     QPSKHLR        1     0
CAGCCTAGTAAGCATGCTTTT     QPSKHAF        1     0
CAGCCTAGTAAGCCGCGGGAT     QPSKPRD        1     0
CAGCCTAGTAAGCCTCAGTTT     QPSKPQF        1     0
CAGCCTAGTAAGCCTGCGCCT     QPSKPAP        1     0
CAGCCTAGTAAGCCTGCTCTT     QPSKPAL        1     0
CAGCCTAGTAAGCTGCAGATG     QPSKLQM        1     0
CAGCCTAGTAAGCTTGCTATG     QPSKLAM        1     0
CAGCCTAGTAAGCTTGCTGCG     QPSKLAA        1     0
CAGCCTAGTAAGGTTATGCCG     QPSKVMP        1     0
CAGCCTAGTAAGTCTTATATG     QPSKSYM        1     0
CAGCCTAGTAATAAGCAGGTG     QPSNKQV        1     0
CAGCCTAGTAATAAGGATAGT     QPSNKDS        1     0
CAGCCTAGTAATACGACTTAT     QPSNTTY        1     0
CAGCCTAGTAATACGCGGGGT     QPSNTRG        1     0
CAGCCTAGTAATACGTAGACT     QPSNTQT        1     0
CAGCCTAGTAATACTGCTCCT     QPSNTAP        1     0
CAGCCTAGTAATAGTCCGCCT     QPSNSPP        1     0
CAGCCTAGTAATATGACTGCT     QPSNMTA        1     0
CAGCCTAGTAATCAGCATTAG     QPSNQHQ        1     0
CAGCCTAGTAATCAGCCTTCG     QPSNQPS        1     0
CAGCCTAGTAATCATCTGGCT     QPSNHLA        1     0
CAGCCTAGTAATCATGTGTAT     QPSNHVY        1     0
CAGCCTAGTAATCATTGGCAT     QPSNHWH        1     0
CAGCCTAGTAATCCTGATCCT     QPSNPDP        1     0
CAGCCTAGTAATCCTGCGTTT     QPSNPAF        1     0
CAGCCTAGTAATCGGCATCAG     QPSNRHQ        1     0
CAGCCTAGTAATCGGGCTGTT     QPSNRAV        1     0
CAGCCTAGTAATCTGAGGTCG     QPSNLRS        1     0
CAGCCTAGTAATGAGCCTCCC     QPSNEPP        1     0
CAGCCTAGTAATGAGCCTCCT     QPSNEPP        1     0
CAGCCTAGTAATGATCGTAGG     QPSNDRR        1     0
CAGCCTAGTAATGCGCTGTAT     QPSNALY        1     0
CAGCCTAGTAATGCTGGGGCG     QPSNAGA        1     0
CAGCCTAGTAATGTTCCGACG     QPSNVPT        1     0
CAGCCTAGTAATTCGTATCAG     QPSNSYQ        1     0
CAGCCTAGTAATTCTCCTGAT     QPSNSPD        1     0
CAGCCTAGTAATTTTTCTCCG     QPSNFSP        1     0
CAGCCTAGTACGAAGTGGGTG     QPSTKWV        1     0
CAGCCTAGTACGAATAGTGCG     QPSTNSA        1     0
CAGCCTAGTACGAATCGTGAG     QPSTNRE        1     0
CAGCCTAGTACGACTAAGACT     QPSTTKT        1     0
CAGCCTAGTACGACTATTCAG     QPSTTIQ        1     0
CAGCCTAGTACGACTCCTACT     QPSTTPT        1     0
CAGCCTAGTACGACTTATCAT     QPSTTYH        1     0
CAGCCTAGTACGAGTGGTAGT     QPSTSGS        1     0
CAGCCTAGTACGAGTGTGCGT     QPSTSVR        1     0
CAGCCTAGTACGATGCCGATT     QPSTMPI        1     0
CAGCCTAGTACGATGCCTTAG     QPSTMPQ        1     0
CAGCCTAGTACGATGTTTACG     QPSTMFT        1     0
CAGCCTAGTACGATTCTTTCT     QPSTILS        1     0
CAGCCTAGTACGCATTATTGT     QPSTHYC        1     0
CAGCCTAGTACGCCGCCGCCT     QPSTPPP        1     0
CAGCCTAGTACGCCGCCTCCT     QPSTPPP        1     0
CAGCCTAGTACGCCGCTGTGT     QPSTPLC        1     0
CAGCCTAGTACGCCTCATAGT     QPSTPHS        1     0
CAGCCTAGTACGCGGACTTTT     QPSTRTF        1     0
CAGCCTAGTACGCGGTCTACG     QPSTRST        1     0
CAGCCTAGTACGCTGACTTTG     QPSTLTL        1     0
CAGCCTAGTACGCTTACTCGG     QPSTLTR        1     0
CAGCCTAGTACGCTTCCGCCG     QPSTLPP        1     0
CAGCCTAGTACGCTTCCGGAT     QPSTLPD        1     0
CAGCCTAGTACGGAGTGTGAT     QPSTECD        1     0
CAGCCTAGTACGGATATTCAG     QPSTDIQ        1     0
CAGCCTAGTACGGCGCTGAGG     QPSTALR        1     0
CAGCCTAGTACGGGGGCGTCT     QPSTGAS        1     0
CAGCCTAGTACGGTTCCGCCT     QPSTVPP        1     0
CAGCCTAGTACGGTTGGTCCG     QPSTVGP        1     0
CAGCCTAGTACGTAGCTTGAT     QPSTQLD        1     0
CAGCCTAGTACGTATCCTGCG     QPSTYPA        1     0
CAGCCTAGTACGTATTTTCCT     QPSTYFP        1     0
CAGCCTAGTACGTCGAATAAG     QPSTSNK        1     0
CAGCCTAGTACGTCGCATCCG     QPSTSHP        1     0
CAGCCTAGTACGTGGCTGCAT     QPSTWLH        1     0
CAGCCTAGTACGTGGCTGTTT     QPSTWLF        1     0
CAGCCTAGTACGTGGCTTACG     QPSTWLT        1     0
CAGCCTAGTACGTTGGTGCAT     QPSTLVH        1     0
CAGCCTAGTACGTTGTAGATG     QPSTLQM        1     0
CAGCCTAGTACGTTTGCTCCG     QPSTFAP        1     0
CAGCCTAGTACTAAGGCTTGG     QPSTKAW        1     0
CAGCCTAGTACTAAGGTTTTT     QPSTKVF        1     0
CAGCCTAGTACTAATGCTGAT     QPSTNAD        1     0
CAGCCTAGTACTAATTCGCGT     QPSTNSR        1     0
CAGCCTAGTACTACTACGCAG     QPSTTTQ        1     0
CAGCCTAGTACTACTGATTGG     QPSTTDW        1     0
CAGCCTAGTACTACTTCTATG     QPSTTSM        1     0
CAGCCTAGTACTAGGATGTCG     QPSTRMS        1     0
CAGCCTAGTACTAGGGATCAG     QPSTRDQ        1     0
CAGCCTAGTACTAGGGTGTAG     QPSTRVQ        1     0
CAGCCTAGTACTAGGGTGTTT     QPSTRVF        1     0
CAGCCTAGTACTATGACTTAT     QPSTMTY        1     0
CAGCCTAGTACTATGAGTCAT     QPSTMSH        1     0
CAGCCTAGTACTATTAATTAT     QPSTINY        1     0
CAGCCTAGTACTCAGAGTGCG     QPSTQSA        1     0
CAGCCTAGTACTCATATGGAG     QPSTHME        1     0
CAGCCTAGTACTCATATTGCT     QPSTHIA        1     0
CAGCCTAGTACTCATCCTCGG     QPSTHPR        1     0
CAGCCTAGTACTCCGACTGCG     QPSTPTA        1     0
CAGCCTAGTACTCCGATGGCG     QPSTPMA        1     0
CAGCCTAGTACTCCTACTGCG     QPSTPTA        1     0
CAGCCTAGTACTCCTAGTGAT     QPSTPSD        1     0
CAGCCTAGTACTCCTCCTCAT     QPSTPPH        1     0
CAGCCTAGTACTCCTGCGATT     QPSTPAI        1     0
CAGCCTAGTACTCCTTTGACT     QPSTPLT        1     0
CAGCCTAGTACTCGGGATGGT     QPSTRDG        1     0
CAGCCTAGTACTCGTACTTTG     QPSTRTL        1     0
CAGCCTAGTACTCGTATGCAG     QPSTRMQ        1     0
CAGCCTAGTACTCGTCCGACT     QPSTRPT        1     0
CAGCCTAGTACTCGTTCTACG     QPSTRST        1     0
CAGCCTAGTACTCTGAAGATT     QPSTLKI        1     0
CAGCCTAGTACTCTGATTCAT     QPSTLIH        1     0
CAGCCTAGTACTCTGCCGCAT     QPSTLPH        1     0
CAGCCTAGTACTCTGGTGCCT     QPSTLVP        1     0
CAGCCTAGTACTCTTAATACG     QPSTLNT        1     0
CAGCCTAGTACTCTTCCGCGT     QPSTLPR        1     0
CAGCCTAGTACTGAGTCTCTT     QPSTESL        1     0
CAGCCTAGTACTGAGTTTGCG     QPSTEFA        1     0
CAGCCTAGTACTGATATTCAG     QPSTDIQ        1     0
CAGCCTAGTACTGATCAGTCG     QPSTDQS        1     0
CAGCCTAGTACTGATGGTGGT     QPSTDGG        1     0
CAGCCTAGTACTGCGACGATG     QPSTATM        1     0
CAGCCTAGTACTGCGATTAAG     QPSTAIK        1     0
CAGCCTAGTACTGCGCCGATG     QPSTAPM        1     0
CAGCCTAGTACTGCGCCGCAT     QPSTAPH        1     0
CAGCCTAGTACTGCTCCGCAG     QPSTAPQ        1     0
CAGCCTAGTACTGCTCGTCTT     QPSTARL        1     0
CAGCCTAGTACTGTGTATCGT     QPSTVYR        1     0
CAGCCTAGTACTTATACGTGT     QPSTYTC        1     0
CAGCCTAGTACTTCGGCTACG     QPSTSAT        1     0
CAGCCTAGTACTTCTACGATT     QPSTSTI        1     0
CAGCCTAGTACTTCTGTGAGG     QPSTSVR        1     0
CAGCCTAGTACTTGTCGTGTT     QPSTCRV        1     0
CAGCCTAGTACTTTTGCGCAT     QPSTFAH        1     0
CAGCCTAGTAGGAGTATGCGG     QPSRSMR        1     0
CAGCCTAGTAGGATGCTGACG     QPSRMLT        1     0
CAGCCTAGTAGGATTTCGACT     QPSRIST        1     0
CAGCCTAGTAGGATTTCTCAG     QPSRISQ        1     0
CAGCCTAGTAGGCAGGGTTTT     QPSRQGF        1     0
CAGCCTAGTAGGCATATGCTG     QPSRHML        1     0
CAGCCTAGTAGGGCTACGCTG     QPSRATL        1     0
CAGCCTAGTAGGTATCTGCCG     QPSRYLP        1     0
CAGCCTAGTAGGTCGGCTAAT     QPSRSAN        1     0
CAGCCTAGTAGGTCTACTAAT     QPSRSTN        1     0
CAGCCTAGTAGGTGGGTTGAG     QPSRWVE        1     0
CAGCCTAGTAGGTTGCTGCAT     QPSRLLH        1     0
CAGCCTAGTAGGTTGGCGCTG     QPSRLAL        1     0
CAGCCTAGTAGTAAGCCGCCT     QPSSKPP        1     0
CAGCCTAGTAGTAGGTCTCTG     QPSSRSL        1     0
CAGCCTAGTAGTCATTTGGTT     QPSSHLV        1     0
CAGCCTAGTAGTCCGACTGCG     QPSSPTA        1     0
CAGCCTAGTAGTCCGCCGAGG     QPSSPPR        1     0
CAGCCTAGTAGTCGTATGTCT     QPSSRMS        1     0
CAGCCTAGTAGTCTGCATATG     QPSSLHM        1     0
CAGCCTAGTAGTCTGCCGCTT     QPSSLPL        1     0
CAGCCTAGTAGTCTTGCGATG     QPSSLAM        1     0
CAGCCTAGTAGTGCGCAGATG     QPSSAQM        1     0
CAGCCTAGTAGTGCGTTTCGT     QPSSAFR        1     0
CAGCCTAGTAGTGTGATTCCG     QPSSVIP        1     0
CAGCCTAGTAGTGTGGCGACG     QPSSVAT        1     0
CAGCCTAGTAGTGTTCTGCCG     QPSSVLP        1     0
CAGCCTAGTAGTTCGAAATTG     QPSSSKL        1     0
CAGCCTAGTAGTTCGCTGAAG     QPSSSLK        1     0
CAGCCTAGTAGTTCTCGTGTG     QPSSSRV        1     0
CAGCCTAGTAGTTCTGAGTAT     QPSSSEY        1     0
CAGCCTAGTATGACGCAGAGG     QPSMTQR        1     0
CAGCCTAGTATGACGTTGGTG     QPSMTLV        1     0
CAGCCTAGTATGAGGTCTAAT     QPSMRSN        1     0
CAGCCTAGTATGAGTAGTAAT     QPSMSSN        1     0
CAGCCTAGTATGCAGCCGTGG     QPSMQPW        1     0
CAGCCTAGTATGCCGCAGCTT     QPSMPQL        1     0
CAGCCTAGTATGCCGCGGTAT     QPSMPRY        1     0
CAGCCTAGTATGCCGGCTACG     QPSMPAT        1     0
CAGCCTAGTATGCCGTTGTCG     QPSMPLS        1     0
CAGCCTAGTATGCCTACTGTG     QPSMPTV        1     0
CAGCCTAGTATGCCTGATGGG     QPSMPDG        1     0
CAGCCTAGTATGCCTTCTCTG     QPSMPSL        1     0
CAGCCTAGTATGCCTTGTTGT     QPSMPCC        1     0
CAGCCTAGTATGCGTCCTCCG     QPSMRPP        1     0
CAGCCTAGTATGGCTCTTGCT     QPSMALA        1     0
CAGCCTAGTATGTTGACGTGG     QPSMLTW        1     0
CAGCCTAGTATGTTGAGTAGT     QPSMLSS        1     0
CAGCCTAGTATTACGCCTCTT     QPSITPL        1     0
CAGCCTAGTATTAGTATGAAG     QPSISMK        1     0
CAGCCTAGTATTAGTCCGCCG     QPSISPP        1     0
CAGCCTAGTATTATGCGTGCG     QPSIMRA        1     0
CAGCCTAGTATTATTTAGGCT     QPSIIQA        1     0
CAGCCTAGTATTCAGCTGCAG     QPSIQLQ        1     0
CAGCCTAGTATTCCGGTTAAT     QPSIPVN        1     0
CAGCCTAGTATTCGTGCGACT     QPSIRAT        1     0
CAGCCTAGTATTCTGCCTTGG     QPSILPW        1     0
CAGCCTAGTATTCTGGCGCGG     QPSILAR        1     0
CAGCCTAGTATTCTTGCTTAT     QPSILAY        1     0
CAGCCTAGTATTGCGTGTACT     QPSIACT        1     0
CAGCCTAGTATTTCTAAGCCG     QPSISKP        1     0
CAGCCTAGTATTTTGATGAAT     QPSILMN        1     0
CAGCCTAGTCAGAATCCTTAT     QPSQNPY        1     0
CAGCCTAGTCAGACGAAGAGG     QPSQTKR        1     0
CAGCCTAGTCAGACTTCTTAT     QPSQTSY        1     0
CAGCCTAGTCAGAGGTATGTG     QPSQRYV        1     0
CAGCCTAGTCAGCAGCCTCCT     QPSQQPP        1     0
CAGCCTAGTCAGCATCTGACG     QPSQHLT        1     0
CAGCCTAGTCAGCCTCTTTTG     QPSQPLL        1     0
CAGCCTAGTCAGCCTGCTAAG     QPSQPAK        1     0
CAGCCTAGTCAGCGGGCGATG     QPSQRAM        1     0
CAGCCTAGTCAGCGGTTGTGG     QPSQRLW        1     0
CAGCCTAGTCAGCGTGATGAT     QPSQRDD        1     0
CAGCCTAGTCAGCTGACGCGG     QPSQLTR        1     0
CAGCCTAGTCAGCTGATGCCG     QPSQLMP        1     0
CAGCCTAGTCAGCTTGATTTT     QPSQLDF        1     0
CAGCCTAGTCAGGAGCATCCG     QPSQEHP        1     0
CAGCCTAGTCAGGAGCCGGCG     QPSQEPA        1     0
CAGCCTAGTCAGGATCAGCCG     QPSQDQP        1     0
CAGCCTAGTCAGGGTCCTTCG     QPSQGPS        1     0
CAGCCTAGTCAGGGTTCGCAG     QPSQGSQ        1     0
CAGCCTAGTCAGGTGCCTTCG     QPSQVPS        1     0
CAGCCTAGTCAGGTGCTTCCG     QPSQVLP        1     0
CAGCCTAGTCAGTATCGTCTG     QPSQYRL        1     0
CAGCCTAGTCAGTCTAAGCCG     QPSQSKP        1     0
CAGCCTAGTCAGTGGATTAAG     QPSQWIK        1     0
CAGCCTAGTCAGTGGGCGTTG     QPSQWAL        1     0
CAGCCTAGTCAGTGTTTTCCG     QPSQCFP        1     0
CAGCCTAGTCATAATATTGGG     QPSHNIG        1     0
CAGCCTAGTCATAATCGGCTG     QPSHNRL        1     0
CAGCCTAGTCATAATCTGATT     QPSHNLI        1     0
CAGCCTAGTCATACGCCGCAG     QPSHTPQ        1     0
CAGCCTAGTCATACGTCTAAG     QPSHTSK        1     0
CAGCCTAGTCATACTATGTCG     QPSHTMS        1     0
CAGCCTAGTCATACTCGGTGG     QPSHTRW        1     0
CAGCCTAGTCATACTCTGACT     QPSHTLT        1     0
CAGCCTAGTCATAGTGGGACG     QPSHSGT        1     0
CAGCCTAGTCATATGAGGGAG     QPSHMRE        1     0
CAGCCTAGTCATATTACGATG     QPSHITM        1     0
CAGCCTAGTCATATTGGTCCG     QPSHIGP        1     0
CAGCCTAGTCATCAGACTACG     QPSHQTT        1     0
CAGCCTAGTCATCAGCGTAAG     QPSHQRK        1     0
CAGCCTAGTCATCATCTTTCT     QPSHHLS        1     0
CAGCCTAGTCATCCGCCTGCG     QPSHPPA        1     0
CAGCCTAGTCATCCGCTGCGG     QPSHPLR        1     0
CAGCCTAGTCATCCGGATCGG     QPSHPDR        1     0
CAGCCTAGTCATCCGGCTCTG     QPSHPAL        1     0
CAGCCTAGTCATCCTAAGCCG     QPSHPKP        1     0
CAGCCTAGTCATCCTAATACG     QPSHPNT        1     0
CAGCCTAGTCATCCTACTCAG     QPSHPTQ        1     0
CAGCCTAGTCATCCTCATCCT     QPSHPHP        1     0
CAGCCTAGTCATCCTCCTCTG     QPSHPPL        1     0
CAGCCTAGTCATCCTCTGATT     QPSHPLI        1     0
CAGCCTAGTCATCGGGTGTCT     QPSHRVS        1     0
CAGCCTAGTCATCTGACGCAT     QPSHLTH        1     0
CAGCCTAGTCATCTTAATTCG     QPSHLNS        1     0
CAGCCTAGTCATCTTAGTCCT     QPSHLSP        1     0
CAGCCTAGTCATCTTCCTACT     QPSHLPT        1     0
CAGCCTAGTCATCTTTCGCTT     QPSHLSL        1     0
CAGCCTAGTCATCTTTCTCTT     QPSHLSL        1     0
CAGCCTAGTCATGATCATGGT     QPSHDHG        1     0
CAGCCTAGTCATGCGCTGACG     QPSHALT        1     0
CAGCCTAGTCATGGGGATCGG     QPSHGDR        1     0
CAGCCTAGTCATGGTAGTCAG     QPSHGSQ        1     0
CAGCCTAGTCATTATTCTTCG     QPSHYSS        1     0
CAGCCTAGTCATTCTACGCCG     QPSHSTP        1     0
CAGCCTAGTCATTCTCCTGCG     QPSHSPA        1     0
CAGCCTAGTCATTTGTCGCTT     QPSHLSL        1     0
CAGCCTAGTCCGAATCATGTG     QPSPNHV        1     0
CAGCCTAGTCCGACGATGTTG     QPSPTML        1     0
CAGCCTAGTCCGACGCAGGTT     QPSPTQV        1     0
CAGCCTAGTCCGACGCCGCAT     QPSPTPH        1     0
CAGCCTAGTCCGACGTATACG     QPSPTYT        1     0
CAGCCTAGTCCGACTATTCCT     QPSPTIP        1     0
CAGCCTAGTCCGACTCTGCGT     QPSPTLR        1     0
CAGCCTAGTCCGATGCTGCCG     QPSPMLP        1     0
CAGCCTAGTCCGATTCCTTCG     QPSPIPS        1     0
CAGCCTAGTCCGATTTCTTCG     QPSPISS        1     0
CAGCCTAGTCCGCAGCGTCCG     QPSPQRP        1     0
CAGCCTAGTCCGCAGGCGAAG     QPSPQAK        1     0
CAGCCTAGTCCGCATAATCCT     QPSPHNP        1     0
CAGCCTAGTCCGCATACTAAT     QPSPHTN        1     0
CAGCCTAGTCCGCATATGACT     QPSPHMT        1     0
CAGCCTAGTCCGCATTATGCG     QPSPHYA        1     0
CAGCCTAGTCCGCCGCCGAAG     QPSPPPK        1     0
CAGCCTAGTCCGCCGTCTGGG     QPSPPSG        1     0
CAGCCTAGTCCGCCTAATTAG     QPSPPNQ        1     0
CAGCCTAGTCCGCCTATGCAG     QPSPPMQ        1     0
CAGCCTAGTCCGCCTGCTTCT     QPSPPAS        1     0
CAGCCTAGTCCGCGTATGCCG     QPSPRMP        1     0
CAGCCTAGTCCGCTGACGTTT     QPSPLTF        1     0
CAGCCTAGTCCGCTTCCGACG     QPSPLPT        1     0
CAGCCTAGTCCGCTTCCGCTG     QPSPLPL        1     0
CAGCCTAGTCCGCTTCTTGAT     QPSPLLD        1     0
CAGCCTAGTCCGCTTGTTCTG     QPSPLVL        1     0
CAGCCTAGTCCGCTTTCTCTT     QPSPLSL        1     0
CAGCCTAGTCCGGAGTCTTTT     QPSPESF        1     0
CAGCCTAGTCCGGATACGCCT     QPSPDTP        1     0
CAGCCTAGTCCGGATATTAGT     QPSPDIS        1     0
CAGCCTAGTCCGGCGATTTTT     QPSPAIF        1     0
CAGCCTAGTCCGGGGCGTGAG     QPSPGRE        1     0
CAGCCTAGTCCGGTGCCGCCT     QPSPVPP        1     0
CAGCCTAGTCCGTATCCTCGT     QPSPYPR        1     0
CAGCCTAGTCCGTATGAGCAG     QPSPYEQ        1     0
CAGCCTAGTCCGTCGTTTCGT     QPSPSFR        1     0
CAGCCTAGTCCGTCTACGCTG     QPSPSTL        1     0
CAGCCTAGTCCGTCTAGTGCG     QPSPSSA        1     0
CAGCCTAGTCCGTCTCAGGGT     QPSPSQG        1     0
CAGCCTAGTCCGTTGGCTAAT     QPSPLAN        1     0
CAGCCTAGTCCGTTGTTTAAT     QPSPLFN        1     0
CAGCCTAGTCCGTTTGATCCG     QPSPFDP        1     0
CAGCCTAGTCCGTTTGGGCGT     QPSPFGR        1     0
CAGCCTAGTCCTAAGCCGCCT     QPSPKPP        1     0
CAGCCTAGTCCTAAGGTGCAG     QPSPKVQ        1     0
CAGCCTAGTCCTAATCATCTG     QPSPNHL        1     0
CAGCCTAGTCCTACTCATCAT     QPSPTHH        1     0
CAGCCTAGTCCTACTCCGTAG     QPSPTPQ        1     0
CAGCCTAGTCCTACTGAGCAT     QPSPTEH        1     0
CAGCCTAGTCCTACTGTGGTG     QPSPTVV        1     0
CAGCCTAGTCCTACTTCTAAG     QPSPTSK        1     0
CAGCCTAGTCCTATGAAGCCG     QPSPMKP        1     0
CAGCCTAGTCCTATTTAGCGT     QPSPIQR        1     0
CAGCCTAGTCCTATTTCGCGT     QPSPISR        1     0
CAGCCTAGTCCTCAGATGATG     QPSPQMM        1     0
CAGCCTAGTCCTCAGCTTCTT     QPSPQLL        1     0
CAGCCTAGTCCTCAGGGGTCA     QPSPQGS        1     0
CAGCCTAGTCCTCAGTTTATG     QPSPQFM        1     0
CAGCCTAGTCCTCATCCTCAG     QPSPHPQ        1     0
CAGCCTAGTCCTCATCTTAAG     QPSPHLK        1     0
CAGCCTAGTCCTCATTCGGAG     QPSPHSE        1     0
CAGCCTAGTCCTCATTCTACT     QPSPHST        1     0
CAGCCTAGTCCTCCGATTTTG     QPSPPIL        1     0
CAGCCTAGTCCTCCGCAGCGT     QPSPPQR        1     0
CAGCCTAGTCCTCCGCATTGG     QPSPPHW        1     0
CAGCCTAGTCCTCCGCCGTCT     QPSPPPS        1     0
CAGCCTAGTCCTCCGCTGTCT     QPSPPLS        1     0
CAGCCTAGTCCTCCGGCTACG     QPSPPAT        1     0
CAGCCTAGTCCTCCGTCTTGG     QPSPPSW        1     0
CAGCCTAGTCCTCCTATTAGT     QPSPPIS        1     0
CAGCCTAGTCCTCCTCTTACT     QPSPPLT        1     0
CAGCCTAGTCCTCCTGCGCAT     QPSPPAH        1     0
CAGCCTAGTCCTCCTTATGGT     QPSPPYG        1     0
CAGCCTAGTCCTCGTCATAGT     QPSPRHS        1     0
CAGCCTAGTCCTCTGCCTGTG     QPSPLPV        1     0
CAGCCTAGTCCTCTTCATGCT     QPSPLHA        1     0
CAGCCTAGTCCTCTTCGTGAT     QPSPLRD        1     0
CAGCCTAGTCCTGAGTATCCG     QPSPEYP        1     0
CAGCCTAGTCCTGATCCGCGG     QPSPDPR        1     0
CAGCCTAGTCCTGCGATTCAT     QPSPAIH        1     0
CAGCCTAGTCCTGCTACTACT     QPSPATT        1     0
CAGCCTAGTCCTGCTATGAAT     QPSPAMN        1     0
CAGCCTAGTCCTGTGACTGGT     QPSPVTG        1     0
CAGCCTAGTCCTGTGTCTATT     QPSPVSI        1     0
CAGCCTAGTCCTTATACTCTT     QPSPYTL        1     0
CAGCCTAGTCCTTATATGCGT     QPSPYMR        1     0
CAGCCTAGTCCTTATCATCAT     QPSPYHH        1     0
CAGCCTAGTCCTTATGGTCCT     QPSPYGP        1     0
CAGCCTAGTCCTTATTTTCCG     QPSPYFP        1     0
CAGCCTAGTCCTTCGCATGGT     QPSPSHG        1     0
CAGCCTAGTCCTTCGCGGCAG     QPSPSRQ        1     0
CAGCCTAGTCCTTCTCCTACT     QPSPSPT        1     0
CAGCCTAGTCCTTCTGATTAT     QPSPSDY        1     0
CAGCCTAGTCCTTGTTGTCCT     QPSPCCP        1     0
CAGCCTAGTCGGACTCATAAT     QPSRTHN        1     0
CAGCCTAGTCGGACTGTGAAG     QPSRTVK        1     0
CAGCCTAGTCGGAGTCTGCTG     QPSRSLL        1     0
CAGCCTAGTCGGATTGTTGTT     QPSRIVV        1     0
CAGCCTAGTCGGGCTCCGAAG     QPSRAPK        1     0
CAGCCTAGTCGGTCGATTCAT     QPSRSIH        1     0
CAGCCTAGTCGGTCTCAGTCG     QPSRSQS        1     0
CAGCCTAGTCGGTGGAATCAT     QPSRWNH        1     0
CAGCCTAGTCGGTGGTTTCCT     QPSRWFP        1     0
CAGCCTAGTCGTAATGAGGGG     QPSRNEG        1     0
CAGCCTAGTCGTACGGCGTCG     QPSRTAS        1     0
CAGCCTAGTCGTACGTGGGAG     QPSRTWE        1     0
CAGCCTAGTCGTAGTCTGCAG     QPSRSLQ        1     0
CAGCCTAGTCGTCAGCCGACG     QPSRQPT        1     0
CAGCCTAGTCGTCAGGATAGT     QPSRQDS        1     0
CAGCCTAGTCGTCAGTATTCG     QPSRQYS        1     0
CAGCCTAGTCGTCAGTGTAGT     QPSRQCS        1     0
CAGCCTAGTCGTCATCCGCGT     QPSRHPR        1     0
CAGCCTAGTCGTCCTACGCTG     QPSRPTL        1     0
CAGCCTAGTCGTCCTACGTAT     QPSRPTY        1     0
CAGCCTAGTCGTCCTACTTAT     QPSRPTY        1     0
CAGCCTAGTCGTCCTTCGCCG     QPSRPSP        1     0
CAGCCTAGTCGTGAGACGGTG     QPSRETV        1     0
CAGCCTAGTCGTGATAATGTG     QPSRDNV        1     0
CAGCCTAGTCGTGGGCCTGCG     QPSRGPA        1     0
CAGCCTAGTCGTGTGATGAAT     QPSRVMN        1     0
CAGCCTAGTCGTGTTCCGCGT     QPSRVPR        1     0
CAGCCTAGTCGTTATCATATT     QPSRYHI        1     0
CAGCCTAGTCGTTGGTATTCG     QPSRWYS        1     0
CAGCCTAGTCGTTGTAATACT     QPSRCNT        1     0
CAGCCTAGTCTGAAGCTTCTT     QPSLKLL        1     0
CAGCCTAGTCTGAAGTAGACT     QPSLKQT        1     0
CAGCCTAGTCTGAATCCTTCG     QPSLNPS        1     0
CAGCCTAGTCTGAATCCTTGG     QPSLNPW        1     0
CAGCCTAGTCTGACGCATTTT     QPSLTHF        1     0
CAGCCTAGTCTGACTAATCCG     QPSLTNP        1     0
CAGCCTAGTCTGACTAATGCG     QPSLTNA        1     0
CAGCCTAGTCTGACTCCGGAG     QPSLTPE        1     0
CAGCCTAGTCTGATGGGGCTG     QPSLMGL        1     0
CAGCCTAGTCTGATTTATAAT     QPSLIYN        1     0
CAGCCTAGTCTGCAGCATTTT     QPSLQHF        1     0
CAGCCTAGTCTGCAGCCTCCT     QPSLQPP        1     0
CAGCCTAGTCTGCATTCGGAT     QPSLHSD        1     0
CAGCCTAGTCTGCATTGGTTT     QPSLHWF        1     0
CAGCCTAGTCTGCCGACGCAT     QPSLPTH        1     0
CAGCCTAGTCTGCCGTATAGT     QPSLPYS        1     0
CAGCCTAGTCTGCCGTCGTTG     QPSLPSL        1     0
CAGCCTAGTCTGCCTATGCGT     QPSLPMR        1     0
CAGCCTAGTCTGCCTTGGCAT     QPSLPWH        1     0
CAGCCTAGTCTGCCTTGGGAG     QPSLPWE        1     0
CAGCCTAGTCTGCGTGCGATG     QPSLRAM        1     0
CAGCCTAGTCTGCTTGATTGG     QPSLLDW        1     0
CAGCCTAGTCTGCTTTTGCTG     QPSLLLL        1     0
CAGCCTAGTCTGGAGATTCTT     QPSLEIL        1     0
CAGCCTAGTCTGGATCGTACT     QPSLDRT        1     0
CAGCCTAGTCTGGCGCATCCT     QPSLAHP        1     0
CAGCCTAGTCTGGGTCGTCAT     QPSLGRH        1     0
CAGCCTAGTCTGGTGGAGCGT     QPSLVER        1     0
CAGCCTAGTCTGGTTACGCCT     QPSLVTP        1     0
CAGCCTAGTCTGGTTCGGCTT     QPSLVRL        1     0
CAGCCTAGTCTGTCTCATTGG     QPSLSHW        1     0
CAGCCTAGTCTGTTGTCGCAT     QPSLLSH        1     0
CAGCCTAGTCTGTTTCCGGAG     QPSLFPE        1     0
CAGCCTAGTCTTACGATGCAT     QPSLTMH        1     0
CAGCCTAGTCTTACGTCGCAT     QPSLTSH        1     0
CAGCCTAGTCTTACTCAGCGG     QPSLTQR        1     0
CAGCCTAGTCTTACTGGTGTG     QPSLTGV        1     0
CAGCCTAGTCTTACTTTTTGG     QPSLTFW        1     0
CAGCCTAGTCTTATTACTGGT     QPSLITG        1     0
CAGCCTAGTCTTCAGCAGACG     QPSLQQT        1     0
CAGCCTAGTCTTCAGCGGATT     QPSLQRI        1     0
CAGCCTAGTCTTCAGCTTCGT     QPSLQLR        1     0
CAGCCTAGTCTTCATCTTTCG     QPSLHLS        1     0
CAGCCTAGTCTTCCGGCTATT     QPSLPAI        1     0
CAGCCTAGTCTTCCGGTGTTT     QPSLPVF        1     0
CAGCCTAGTCTTCCTCGGTTG     QPSLPRL        1     0
CAGCCTAGTCTTCCTCTGCAT     QPSLPLH        1     0
CAGCCTAGTCTTCCTGTTCCT     QPSLPVP        1     0
CAGCCTAGTCTTCCTTCGACG     QPSLPST        1     0
CAGCCTAGTCTTCGGCTTATT     QPSLRLI        1     0
CAGCCTAGTCTTCGGGCGACG     QPSLRAT        1     0
CAGCCTAGTCTTCTGCCTCTT     QPSLLPL        1     0
CAGCCTAGTCTTCTTCCGCCG     QPSLLPP        1     0
CAGCCTAGTCTTGAGCCTCCG     QPSLEPP        1     0
CAGCCTAGTCTTGAGGTGCTG     QPSLEVL        1     0
CAGCCTAGTCTTGATATGCGT     QPSLDMR        1     0
CAGCCTAGTCTTGCGAAGTCT     QPSLAKS        1     0
CAGCCTAGTCTTGCGAATTCG     QPSLANS        1     0
CAGCCTAGTCTTGCGCTGCCT     QPSLALP        1     0
CAGCCTAGTCTTGCGGCGAGG     QPSLAAR        1     0
CAGCCTAGTCTTTCGCATGGT     QPSLSHG        1     0
CAGCCTAGTCTTTCGGCGAGG     QPSLSAR        1     0
CAGCCTAGTCTTTCTCCTCGG     QPSLSPR        1     0
CAGCCTAGTCTTTTGTCTCCT     QPSLLSP        1     0
CAGCCTAGTCTTTTTCGTAAG     QPSLFRK        1     0
CAGCCTAGTGAGAAGCTTGTG     QPSEKLV        1     0
CAGCCTAGTGAGAATTGGTCG     QPSENWS        1     0
CAGCCTAGTGAGACGCATCTT     QPSETHL        1     0
CAGCCTAGTGAGATGGGGTGG     QPSEMGW        1     0
CAGCCTAGTGAGCCTCCTTCG     QPSEPPS        1     0
CAGCCTAGTGAGCGTAATTGT     QPSERNC        1     0
CAGCCTAGTGAGCTGCGTCTT     QPSELRL        1     0
CAGCCTAGTGAGCTGTATCAG     QPSELYQ        1     0
CAGCCTAGTGAGTATTCTGTG     QPSEYSV        1     0
CAGCCTAGTGAGTGGAGGGAG     QPSEWRE        1     0
CAGCCTAGTGAGTTGGTGTCG     QPSELVS        1     0
CAGCCTAGTGATAAGGGGGCG     QPSDKGA        1     0
CAGCCTAGTGATAATATGCTG     QPSDNML        1     0
CAGCCTAGTGATAATCATCCG     QPSDNHP        1     0
CAGCCTAGTGATACGCATGAT     QPSDTHD        1     0
CAGCCTAGTGATACTCTTAGT     QPSDTLS        1     0
CAGCCTAGTGATCAGACTGTT     QPSDQTV        1     0
CAGCCTAGTGATCAGCTTGCT     QPSDQLA        1     0
CAGCCTAGTGATCATACTCGT     QPSDHTR        1     0
CAGCCTAGTGATCATCCGAGT     QPSDHPS        1     0
CAGCCTAGTGATCCGTATTTG     QPSDPYL        1     0
CAGCCTAGTGATCTTCAGACG     QPSDLQT        1     0
CAGCCTAGTGATGCGCTTGAT     QPSDALD        1     0
CAGCCTAGTGATGCGGGTTCT     QPSDAGS        1     0
CAGCCTAGTGATGGGCCGACT     QPSDGPT        1     0
CAGCCTAGTGATGTTGAGTGG     QPSDVEW        1     0
CAGCCTAGTGATTCGCCTCCT     QPSDSPP        1     0
CAGCCTAGTGATTCGTCTCGG     QPSDSSR        1     0
CAGCCTAGTGATTCTAAGAAT     QPSDSKN        1     0
CAGCCTAGTGATTCTAGTGCG     QPSDSSA        1     0
CAGCCTAGTGATTCTCGGCGT     QPSDSRR        1     0
CAGCCTAGTGCGAAGAGGGCT     QPSAKRA        1     0
CAGCCTAGTGCGACGACTGAT     QPSATTD        1     0
CAGCCTAGTGCGACGATTCTT     QPSATIL        1     0
CAGCCTAGTGCGACTCAGCCG     QPSATQP        1     0
CAGCCTAGTGCGACTCTGCCG     QPSATLP        1     0
CAGCCTAGTGCGAGGCCTCCG     QPSARPP        1     0
CAGCCTAGTGCGCAGCCTAGT     QPSAQPS        1     0
CAGCCTAGTGCGCCGATTGAT     QPSAPID        1     0
CAGCCTAGTGCGCCGATTGCT     QPSAPIA        1     0
CAGCCTAGTGCGCCGTATTTT     QPSAPYF        1     0
CAGCCTAGTGCGCCTCCGAAG     QPSAPPK        1     0
CAGCCTAGTGCGCCTCTTGCT     QPSAPLA        1     0
CAGCCTAGTGCGCCTGCTCCG     QPSAPAP        1     0
CAGCCTAGTGCGCCTGGGACG     QPSAPGT        1     0
CAGCCTAGTGCGCCTGTGAAT     QPSAPVN        1     0
CAGCCTAGTGCGCCTGTGCAT     QPSAPVH        1     0
CAGCCTAGTGCGCCTGTTACG     QPSAPVT        1     0
CAGCCTAGTGCGCCTTCTAAT     QPSAPSN        1     0
CAGCCTAGTGCGCCTTCTTGG     QPSAPSW        1     0
CAGCCTAGTGCGCCTTGGAAG     QPSAPWK        1     0
CAGCCTAGTGCGCTGACGCAT     QPSALTH        1     0
CAGCCTAGTGCGCTGATTACT     QPSALIT        1     0
CAGCCTAGTGCGCTGCCTCAG     QPSALPQ        1     0
CAGCCTAGTGCGCTGGAGGGG     QPSALEG        1     0
CAGCCTAGTGCGCTTCCTAAT     QPSALPN        1     0
CAGCCTAGTGCGCTTGGGGGG     QPSALGG        1     0
CAGCCTAGTGCGGCGCGGGAT     QPSAARD        1     0
CAGCCTAGTGCGGGGAGGACG     QPSAGRT        1     0
CAGCCTAGTGCGGGGCAGAAG     QPSAGQK        1     0
CAGCCTAGTGCGGGGCCGCTG     QPSAGPL        1     0
CAGCCTAGTGCGGGGTTTACT     QPSAGFT        1     0
CAGCCTAGTGCGGGTCATCAT     QPSAGHH        1     0
CAGCCTAGTGCGGGTCCGCTT     QPSAGPL        1     0
CAGCCTAGTGCGGGTCCTACT     QPSAGPT        1     0
CAGCCTAGTGCGGTGTTGAAT     QPSAVLN        1     0
CAGCCTAGTGCGGTTCTTCGT     QPSAVLR        1     0
CAGCCTAGTGCGTCGAAGCTT     QPSASKL        1     0
CAGCCTAGTGCGTCGCCGATG     QPSASPM        1     0
CAGCCTAGTGCGTCTGGTCCT     QPSASGP        1     0
CAGCCTAGTGCGTTGAGGGCT     QPSALRA        1     0
CAGCCTAGTGCTACGATGATT     QPSATMI        1     0
CAGCCTAGTGCTACTCCTCTT     QPSATPL        1     0
CAGCCTAGTGCTACTCTGCTT     QPSATLL        1     0
CAGCCTAGTGCTACTTATCCG     QPSATYP        1     0
CAGCCTAGTGCTAGTACTCCG     QPSASTP        1     0
CAGCCTAGTGCTAGTGATACT     QPSASDT        1     0
CAGCCTAGTGCTATGAATCCT     QPSAMNP        1     0
CAGCCTAGTGCTATTAATGGG     QPSAING        1     0
CAGCCTAGTGCTCATCCGGAT     QPSAHPD        1     0
CAGCCTAGTGCTCATCTTCTG     QPSAHLL        1     0
CAGCCTAGTGCTCATGTTCTT     QPSAHVL        1     0
CAGCCTAGTGCTCCGGATTCT     QPSAPDS        1     0
CAGCCTAGTGCTCCGGGTGCT     QPSAPGA        1     0
CAGCCTAGTGCTCCGGTTCTG     QPSAPVL        1     0
CAGCCTAGTGCTCCGTCTGCG     QPSAPSA        1     0
CAGCCTAGTGCTCCGTGGGTT     QPSAPWV        1     0
CAGCCTAGTGCTCCTTATAAG     QPSAPYK        1     0
CAGCCTAGTGCTCGTGATTTG     QPSARDL        1     0
CAGCCTAGTGCTCGTTCTAAT     QPSARSN        1     0
CAGCCTAGTGCTCTGATTGGT     QPSALIG        1     0
CAGCCTAGTGCTCTGCTTCTG     QPSALLL        1     0
CAGCCTAGTGCTGCGTATCTG     QPSAAYL        1     0
CAGCCTAGTGCTGCTGGGCGT     QPSAAGR        1     0
CAGCCTAGTGCTGGTGTGCCG     QPSAGVP        1     0
CAGCCTAGTGCTGGTTCGTCT     QPSAGSS        1     0
CAGCCTAGTGCTGTGTTGCAG     QPSAVLQ        1     0
CAGCCTAGTGCTGTTCCTCCT     QPSAVPP        1     0
CAGCCTAGTGCTGTTTCGCAG     QPSAVSQ        1     0
CAGCCTAGTGCTTATACTCCT     QPSAYTP        1     0
CAGCCTAGTGCTTATTCTGCT     QPSAYSA        1     0
CAGCCTAGTGCTTCGACTAGT     QPSASTS        1     0
CAGCCTAGTGGGACGGCGCTG     QPSGTAL        1     0
CAGCCTAGTGGGACTTCTCCG     QPSGTSP        1     0
CAGCCTAGTGGGAGTGGTCGT     QPSGSGR        1     0
CAGCCTAGTGGGATTCTGCAG     QPSGILQ        1     0
CAGCCTAGTGGGCATACGCAG     QPSGHTQ        1     0
CAGCCTAGTGGGCCGCCTACT     QPSGPPT        1     0
CAGCCTAGTGGGCCGGTGGAT     QPSGPVD        1     0
CAGCCTAGTGGGGCGTCTTAG     QPSGASQ        1     0
CAGCCTAGTGGGGCTTAGAAT     QPSGAQN        1     0
CAGCCTAGTGGGTCGGCTCCT     QPSGSAP        1     0
CAGCCTAGTGGGTTGATGACT     QPSGLMT        1     0
CAGCCTAGTGGTAATACTAAG     QPSGNTK        1     0
CAGCCTAGTGGTACGCAGCAT     QPSGTQH        1     0
CAGCCTAGTGGTACGGATAGG     QPSGTDR        1     0
CAGCCTAGTGGTACTACGTTG     QPSGTTL        1     0
CAGCCTAGTGGTATTGCGAGG     QPSGIAR        1     0
CAGCCTAGTGGTCCGAATTGT     QPSGPNC        1     0
CAGCCTAGTGGTCCGACTTAT     QPSGPTY        1     0
CAGCCTAGTGGTCCGATTATT     QPSGPII        1     0
CAGCCTAGTGGTCCTAAGCTG     QPSGPKL        1     0
CAGCCTAGTGGTCCTATTACT     QPSGPIT        1     0
CAGCCTAGTGGTCCTCTGCCG     QPSGPLP        1     0
CAGCCTAGTGGTCCTGCTCGT     QPSGPAR        1     0
CAGCCTAGTGGTCCTGTGGGT     QPSGPVG        1     0
CAGCCTAGTGGTCCTTTTCCT     QPSGPFP        1     0
CAGCCTAGTGGTCGTATTCTG     QPSGRIL        1     0
CAGCCTAGTGGTGATCTTGTG     QPSGDLV        1     0
CAGCCTAGTGGTGGTCTGAGG     QPSGGLR        1     0
CAGCCTAGTGGTGGTTGGCCG     QPSGGWP        1     0
CAGCCTAGTGGTGTGTTGCCT     QPSGVLP        1     0
CAGCCTAGTGGTGTTCGGATG     QPSGVRM        1     0
CAGCCTAGTGGTTTTATTAAT     QPSGFIN        1     0
CAGCCTAGTGTAAATGATCTT     QPSVNDL        1     0
CAGCCTAGTGTGAAGCCGTGT     QPSVKPC        1     0
CAGCCTAGTGTGAAGTCGCTG     QPSVKSL        1     0
CAGCCTAGTGTGACGCCTACG     QPSVTPT        1     0
CAGCCTAGTGTGACGCCTTCT     QPSVTPS        1     0
CAGCCTAGTGTGACTGCGAGG     QPSVTAR        1     0
CAGCCTAGTGTGACTGCTGTT     QPSVTAV        1     0
CAGCCTAGTGTGAGGCCGCTT     QPSVRPL        1     0
CAGCCTAGTGTGAGTGCTTCT     QPSVSAS        1     0
CAGCCTAGTGTGCAGCCTACT     QPSVQPT        1     0
CAGCCTAGTGTGCATACGAGG     QPSVHTR        1     0
CAGCCTAGTGTGCATATTGAT     QPSVHID        1     0
CAGCCTAGTGTGCCGATTCAT     QPSVPIH        1     0
CAGCCTAGTGTGCCGCCTGAG     QPSVPPE        1     0
CAGCCTAGTGTGCCGGAGTGT     QPSVPEC        1     0
CAGCCTAGTGTGCCTACTTTG     QPSVPTL        1     0
CAGCCTAGTGTGCCTAGGTTG     QPSVPRL        1     0
CAGCCTAGTGTGCCTGGTAAT     QPSVPGN        1     0
CAGCCTAGTGTGCGGTTGCAT     QPSVRLH        1     0
CAGCCTAGTGTGCGTCCGACT     QPSVRPT        1     0
CAGCCTAGTGTGCGTGTGTAT     QPSVRVY        1     0
CAGCCTAGTGTGGAGACGTAT     QPSVETY        1     0
CAGCCTAGTGTGGATAGGGCG     QPSVDRA        1     0
CAGCCTAGTGTGGCGCGGAAT     QPSVARN        1     0
CAGCCTAGTGTGGGGGCGTCG     QPSVGAS        1     0
CAGCCTAGTGTGTCGCTTCAG     QPSVSLQ        1     0
CAGCCTAGTGTGTGGCCTAAG     QPSVWPK        1     0
CAGCCTAGTGTGTTGCAGGCG     QPSVLQA        1     0
CAGCCTAGTGTGTTTCCTACG     QPSVFPT        1     0
CAGCCTAGTGTTACGCGTACG     QPSVTRT        1     0
CAGCCTAGTGTTACTCCGATT     QPSVTPI        1     0
CAGCCTAGTGTTATGCCGCGG     QPSVMPR        1     0
CAGCCTAGTGTTATTCGGTCT     QPSVIRS        1     0
CAGCCTAGTGTTCCGGATATT     QPSVPDI        1     0
CAGCCTAGTGTTCCTCGGGAT     QPSVPRD        1     0
CAGCCTAGTGTTCTGCATACT     QPSVLHT        1     0
CAGCCTAGTGTTCTTGTGCTG     QPSVLVL        1     0
CAGCCTAGTGTTCTTTCGCAT     QPSVLSH        1     0
CAGCCTAGTGTTGATATGCCT     QPSVDMP        1     0
CAGCCTAGTGTTGCGCCTAAG     QPSVAPK        1     0
CAGCCTAGTGTTGCGCGGACG     QPSVART        1     0
CAGCCTAGTGTTGCGTATGCT     QPSVAYA        1     0
CAGCCTAGTGTTGCTACTACG     QPSVATT        1     0
CAGCCTAGTGTTGTTATGCAG     QPSVVMQ        1     0
CAGCCTAGTGTTGTTCAGCCG     QPSVVQP        1     0
CAGCCTAGTGTTGTTCTTGCT     QPSVVLA        1     0
CAGCCTAGTGTTTCGAGTATG     QPSVSSM        1     0
CAGCCTAGTGTTTCTTGGACG     QPSVSWT        1     0
CAGCCTAGTGTTTGGGTGTGG     QPSVWVW        1     0
CAGCCTAGTGTTTGTCTTACG     QPSVCLT        1     0
CAGCCTAGTGTTTTTCCTTCT     QPSVFPS        1     0
CAGCCTAGTTATACGAGGTTT     QPSYTRF        1     0
CAGCCTAGTTATACGTTTGTT     QPSYTFV        1     0
CAGCCTAGTTATAGGGTGCTG     QPSYRVL        1     0
CAGCCTAGTTATCATCTGGTT     QPSYHLV        1     0
CAGCCTAGTTATCATGCTCTT     QPSYHAL        1     0
CAGCCTAGTTATCCTCTTCAT     QPSYPLH        1     0
CAGCCTAGTTATGATCCTCCT     QPSYDPP        1     0
CAGCCTAGTTATGATCGGTCG     QPSYDRS        1     0
CAGCCTAGTTATGCGCTTTAT     QPSYALY        1     0
CAGCCTAGTTATGCTATGCGT     QPSYAMR        1     0
CAGCCTAGTTATGCTTGTGTT     QPSYACV        1     0
CAGCCTAGTTATGCTTTGATG     QPSYALM        1     0
CAGCCTAGTTATGGTGAGATT     QPSYGEI        1     0
CAGCCTAGTTATGTTGCTAGG     QPSYVAR        1     0
CAGCCTAGTTATTATCCTGAG     QPSYYPE        1     0
CAGCCTAGTTATTCGCTGACG     QPSYSLT        1     0
CAGCCTAGTTATTCGCTTCCT     QPSYSLP        1     0
CAGCCTAGTTATTCGGTGTCG     QPSYSVS        1     0
CAGCCTAGTTATTCTTTTCAT     QPSYSFH        1     0
CAGCCTAGTTATTGTACTTTG     QPSYCTL        1     0
CAGCCTAGTTATTTGCAGATT     QPSYLQI        1     0
CAGCCTAGTTCGAATCCGGAG     QPSSNPE        1     0
CAGCCTAGTTCGACGACGATT     QPSSTTI        1     0
CAGCCTAGTTCGACTCCGAAT     QPSSTPN        1     0
CAGCCTAGTTCGACTTTGCTT     QPSSTLL        1     0
CAGCCTAGTTCGAGTCTGCCG     QPSSSLP        1     0
CAGCCTAGTTCGATGAAGCGG     QPSSMKR        1     0
CAGCCTAGTTCGATGCGGGTG     QPSSMRV        1     0
CAGCCTAGTTCGCAGGATGGT     QPSSQDG        1     0
CAGCCTAGTTCGCATCCTCAT     QPSSHPH        1     0
CAGCCTAGTTCGCATGCTCTT     QPSSHAL        1     0
CAGCCTAGTTCGCCGCGTTCT     QPSSPRS        1     0
CAGCCTAGTTCGCCTGGTGCT     QPSSPGA        1     0
CAGCCTAGTTCGCCTTTGCGG     QPSSPLR        1     0
CAGCCTAGTTCGCCTTTTACG     QPSSPFT        1     0
CAGCCTAGTTCGCGTATGACG     QPSSRMT        1     0
CAGCCTAGTTCGCTGCCTCAG     QPSSLPQ        1     0
CAGCCTAGTTCGCTTCCGGGT     QPSSLPG        1     0
CAGCCTAGTTCGCTTTTGCCT     QPSSLLP        1     0
CAGCCTAGTTCGCTTTTTAGT     QPSSLFS        1     0
CAGCCTAGTTCGGCGACTCCT     QPSSATP        1     0
CAGCCTAGTTCGTCGCCTCCG     QPSSSPP        1     0
CAGCCTAGTTCGTCTGTTACT     QPSSSVT        1     0
CAGCCTAGTTCGTCTTATCCG     QPSSSYP        1     0
CAGCCTAGTTCTAATCTTATT     QPSSNLI        1     0
CAGCCTAGTTCTACGCCGTTG     QPSSTPL        1     0
CAGCCTAGTTCTAGTATTCAT     QPSSSIH        1     0
CAGCCTAGTTCTAGTTGGATT     QPSSSWI        1     0
CAGCCTAGTTCTATGTCTCCT     QPSSMSP        1     0
CAGCCTAGTTCTATTCAACCT     QPSSIQP        1     0
CAGCCTAGTTCTCAGCTGTTG     QPSSQLL        1     0
CAGCCTAGTTCTCATAATACT     QPSSHNT        1     0
CAGCCTAGTTCTCATACGGAT     QPSSHTD        1     0
CAGCCTAGTTCTCATATGCCT     QPSSHMP        1     0
CAGCCTAGTTCTCCGCAGCAG     QPSSPQQ        1     0
CAGCCTAGTTCTCCGCCTATT     QPSSPPI        1     0
CAGCCTAGTTCTCTTGCGCGT     QPSSLAR        1     0
CAGCCTAGTTCTGCTCCGTTT     QPSSAPF        1     0
CAGCCTAGTTCTGCTCCTGTG     QPSSAPV        1     0
CAGCCTAGTTCTGCTCTTGAG     QPSSALE        1     0
CAGCCTAGTTCTTCGTGTATT     QPSSSCI        1     0
CAGCCTAGTTCTTTGGATAGG     QPSSLDR        1     0
CAGCCTAGTTCTTTGTTTCTG     QPSSLFL        1     0
CAGCCTAGTTGGACGCCTCGT     QPSWTPR        1     0
CAGCCTAGTTGGAGTTCTTAT     QPSWSSY        1     0
CAGCCTAGTTGGCCGGTTTGG     QPSWPVW        1     0
CAGCCTAGTTGGCGTACTCCG     QPSWRTP        1     0
CAGCCTAGTTGGTCGTCTGTG     QPSWSSV        1     0
CAGCCTAGTTGGTTGATGACT     QPSWLMT        1     0
CAGCCTAGTTGTCCGTGGCCT     QPSCPWP        1     0
CAGCCTAGTTGTCCTGCGGCG     QPSCPAA        1     0
CAGCCTAGTTGTCGGGTTAAT     QPSCRVN        1     0
CAGCCTAGTTGTCGTGTTAAG     QPSCRVK        1     0
CAGCCTAGTTGTGAGAATCGT     QPSCENR        1     0
CAGCCTAGTTGTGTATCTCAG     QPSCVSQ        1     0
CAGCCTAGTTGTGTTAGTTGT     QPSCVSC        1     0
CAGCCTAGTTGTTCGTCGCTT     QPSCSSL        1     0
CAGCCTAGTTTGAAGCTGATT     QPSLKLI        1     0
CAGCCTAGTTTGAAGTCTCTG     QPSLKSL        1     0
CAGCCTAGTTTGACGCAGCTT     QPSLTQL        1     0
CAGCCTAGTTTGAGGACGCAT     QPSLRTH        1     0
CAGCCTAGTTTGAGTGGTAAT     QPSLSGN        1     0
CAGCCTAGTTTGATTCTTCCG     QPSLILP        1     0
CAGCCTAGTTTGATTGAGCCA     QPSLIEP        1     0
CAGCCTAGTTTGCAGCCTCCT     QPSLQPP        1     0
CAGCCTAGTTTGCCGTTGCAT     QPSLPLH        1     0
CAGCCTAGTTTGCCTAGGTTG     QPSLPRL        1     0
CAGCCTAGTTTGCGGGTGCAG     QPSLRVQ        1     0
CAGCCTAGTTTGCGTCCTCAT     QPSLRPH        1     0
CAGCCTAGTTTGGAGAAGCCG     QPSLEKP        1     0
CAGCCTAGTTTGGATGCTCAT     QPSLDAH        1     0
CAGCCTAGTTTGGGTGTGTTG     QPSLGVL        1     0
CAGCCTAGTTTGGTTCATCCT     QPSLVHP        1     0
CAGCCTAGTTTGTCGCCTTAT     QPSLSPY        1     0
CAGCCTAGTTTTACGCTGCCG     QPSFTLP        1     0
CAGCCTAGTTTTAGGGTTCAG     QPSFRVQ        1     0
CAGCCTAGTTTTATGAAGAGG     QPSFMKR        1     0
CAGCCTAGTTTTCAGGAGAAG     QPSFQEK        1     0
CAGCCTAGTTTTCATCCGATG     QPSFHPM        1     0
CAGCCTAGTTTTCATTCGCCG     QPSFHSP        1     0
CAGCCTAGTTTTCCGCCTTGG     QPSFPPW        1     0
CAGCCTAGTTTTCCTACGTCT     QPSFPTS        1     0
CAGCCTAGTTTTCTGTATCAT     QPSFLYH        1     0
CAGCCTAGTTTTGAGTCGCAG     QPSFESQ        1     0
CAGCCTAGTTTTGCGCATATT     QPSFAHI        1     0
CAGCCTAGTTTTGGTACGCAG     QPSFGTQ        1     0
CAGCCTAGTTTTGTGACTTTT     QPSFVTF        1     0
CAGCCTAGTTTTGTGCGTTAT     QPSFVRY        1     0
CAGCCTAGTTTTTCTTCTCTT     QPSFSSL        1     0
CAGCCTAGTTTTTGGCTTCAG     QPSFWLQ        1     0
CAGCCTATAACTGTACTGCCG     QPITVLP        1     0
CAGCCTATAATTCGGATTTCG     QPIIRIS        1     0
CAGCCTATACATGTTCTGCCT     QPIHVLP        1     0
CAGCCTATACCGAGGGAGAAT     QPIPREN        1     0
CAGCCTATACCTTTTCTTCTG     QPIPFLL        1     0
CAGCCTATAGTGCCTCCTCGG     QPIVPPR        1     0
CAGCCTATATAGGTGCCGTAT     QPIQVPY        1     0
CAGCCTATGAAGACGACGGAT     QPMKTTD        1     0
CAGCCTATGAAGACGCATCTG     QPMKTHL        1     0
CAGCCTATGAAGACGCCTAAG     QPMKTPK        1     0
CAGCCTATGAAGATGGCGTTT     QPMKMAF        1     0
CAGCCTATGAAGATTTCGCAT     QPMKISH        1     0
CAGCCTATGAAGCAGACGACT     QPMKQTT        1     0
CAGCCTATGAAGCAGCATGGT     QPMKQHG        1     0
CAGCCTATGAAGCAGCCTAAT     QPMKQPN        1     0
CAGCCTATGAAGCAGCCTGCT     QPMKQPA        1     0
CAGCCTATGAAGCAGGCTCTT     QPMKQAL        1     0
CAGCCTATGAAGCATAATAGG     QPMKHNR        1     0
CAGCCTATGAAGCATACTCAT     QPMKHTH        1     0
CAGCCTATGAAGCCGCATAGT     QPMKPHS        1     0
CAGCCTATGAAGCCGGGTCCG     QPMKPGP        1     0
CAGCCTATGAAGCCTAAGCAG     QPMKPKQ        1     0
CAGCCTATGAAGCCTAATCCT     QPMKPNP        1     0
CAGCCTATGAAGCCTAATTAT     QPMKPNY        1     0
CAGCCTATGAAGCCTAGGTTG     QPMKPRL        1     0
CAGCCTATGAAGCCTCCGCTT     QPMKPPL        1     0
CAGCCTATGAAGCCTTATTGG     QPMKPYW        1     0
CAGCCTATGAAGCCTTTGCTT     QPMKPLL        1     0
CAGCCTATGAAGCGGACGCTG     QPMKRTL        1     0
CAGCCTATGAAGCGTGCGTTT     QPMKRAF        1     0
CAGCCTATGAAGCTGACGTTT     QPMKLTF        1     0
CAGCCTATGAAGCTTGATTCT     QPMKLDS        1     0
CAGCCTATGAAGGATATTCCT     QPMKDIP        1     0
CAGCCTATGAAGGATCGTCCT     QPMKDRP        1     0
CAGCCTATGAAGGTGCATTGT     QPMKVHC        1     0
CAGCCTATGAAGTCGGCGCCT     QPMKSAP        1     0
CAGCCTATGAAGTCTCGTTCT     QPMKSRS        1     0
CAGCCTATGAAGTGTCTTACT     QPMKCLT        1     0
CAGCCTATGAAGTTGGAGCCT     QPMKLEP        1     0
CAGCCTATGAATAAGCTTCTT     QPMNKLL        1     0
CAGCCTATGAATAAGGTGCTG     QPMNKVL        1     0
CAGCCTATGAATACGTCGACG     QPMNTST        1     0
CAGCCTATGAATACTAATGAG     QPMNTNE        1     0
CAGCCTATGAATATGAAGTTG     QPMNMKL        1     0
CAGCCTATGAATATTACGGCG     QPMNITA        1     0
CAGCCTATGAATCAGACGACG     QPMNQTT        1     0
CAGCCTATGAATCCGACTGGT     QPMNPTG        1     0
CAGCCTATGAATCCGTTGTTG     QPMNPLL        1     0
CAGCCTATGAATCTGAGTAAG     QPMNLSK        1     0
CAGCCTATGAATCTGCCGCCT     QPMNLPP        1     0
CAGCCTATGAATCTTCGTACT     QPMNLRT        1     0
CAGCCTATGAATGCTTCGCGG     QPMNASR        1     0
CAGCCTATGAATGCTTGGCAG     QPMNAWQ        1     0
CAGCCTATGAATGCTTGTAAT     QPMNACN        1     0
CAGCCTATGAATGGGACTCCG     QPMNGTP        1     0
CAGCCTATGAATTAGGGGGCT     QPMNQGA        1     0
CAGCCTATGAATTCGCCGTAT     QPMNSPY        1     0
CAGCCTATGAATTCTCATTTT     QPMNSHF        1     0
CAGCCTATGACGAAGCAGCCG     QPMTKQP        1     0
CAGCCTATGACGAAGCATATT     QPMTKHI        1     0
CAGCCTATGACGAAGTCGCGT     QPMTKSR        1     0
CAGCCTATGACGAATAGTAAT     QPMTNSN        1     0
CAGCCTATGACGAATCAGTAT     QPMTNQY        1     0
CAGCCTATGACGAATTCTAAG     QPMTNSK        1     0
CAGCCTATGACGACGAGTCTT     QPMTTSL        1     0
CAGCCTATGACGACGGTGGCG     QPMTTVA        1     0
CAGCCTATGACGACTACTCTT     QPMTTTL        1     0
CAGCCTATGACGAGGAATTGG     QPMTRNW        1     0
CAGCCTATGACGAGTACTTCG     QPMTSTS        1     0
CAGCCTATGACGAGTCATGCT     QPMTSHA        1     0
CAGCCTATGACGATGATTCGG     QPMTMIR        1     0
CAGCCTATGACGATTGCTACT     QPMTIAT        1     0
CAGCCTATGACGCAGATTTAT     QPMTQIY        1     0
CAGCCTATGACGCATCCTACG     QPMTHPT        1     0
CAGCCTATGACGCATCTGGGT     QPMTHLG        1     0
CAGCCTATGACGCATTGGCAT     QPMTHWH        1     0
CAGCCTATGACGCCGACTTTT     QPMTPTF        1     0
CAGCCTATGACGCCGAGTTCG     QPMTPSS        1     0
CAGCCTATGACGCCGCCGCGT     QPMTPPR        1     0
CAGCCTATGACGCCGGTGCAT     QPMTPVH        1     0
CAGCCTATGACGCCGGTTCTG     QPMTPVL        1     0
CAGCCTATGACGCCGTCTCTT     QPMTPSL        1     0
CAGCCTATGACGCCTACTCCT     QPMTPTP        1     0
CAGCCTATGACGCCTCAGAGG     QPMTPQR        1     0
CAGCCTATGACGCGGCCTTTG     QPMTRPL        1     0
CAGCCTATGACGCGGGGTAAT     QPMTRGN        1     0
CAGCCTATGACGCGTCCTCAG     QPMTRPQ        1     0
CAGCCTATGACGCGTGATACT     QPMTRDT        1     0
CAGCCTATGACGCGTTCTACT     QPMTRST        1     0
CAGCCTATGACGCTGCATACT     QPMTLHT        1     0
CAGCCTATGACGCTGCCGCCG     QPMTLPP        1     0
CAGCCTATGACGCTGTCTTAT     QPMTLSY        1     0
CAGCCTATGACGCTTAATCAT     QPMTLNH        1     0
CAGCCTATGACGCTTACTCAT     QPMTLTH        1     0
CAGCCTATGACGCTTCAGACT     QPMTLQT        1     0
CAGCCTATGACGCTTCCGTCT     QPMTLPS        1     0
CAGCCTATGACGCTTCCTATT     QPMTLPI        1     0
CAGCCTATGACGCTTCCTCCG     QPMTLPP        1     0
CAGCCTATGACGGATTTTATG     QPMTDFM        1     0
CAGCCTATGACGGGGTGGCAT     QPMTGWH        1     0
CAGCCTATGACGGTTCCTAAG     QPMTVPK        1     0
CAGCCTATGACGTATCATCAT     QPMTYHH        1     0
CAGCCTATGACGTCGACTTTG     QPMTSTL        1     0
CAGCCTATGACGTCGAGTAAG     QPMTSSK        1     0
CAGCCTATGACGTCGAGTAAT     QPMTSSN        1     0
CAGCCTATGACGTCGCTGCCT     QPMTSLP        1     0
CAGCCTATGACGTCTGCTCCT     QPMTSAP        1     0
CAGCCTATGACGTCTGGTTCG     QPMTSGS        1     0
CAGCCTATGACGTCTTCTGGG     QPMTSSG        1     0
CAGCCTATGACGTTGTCTCCT     QPMTLSP        1     0
CAGCCTATGACGTTTCCGAAT     QPMTFPN        1     0
CAGCCTATGACTAAGCCTATG     QPMTKPM        1     0
CAGCCTATGACTAAGTAGAAG     QPMTKQK        1     0
CAGCCTATGACTAATACGAAT     QPMTNTN        1     0
CAGCCTATGACTAATACGAGT     QPMTNTS        1     0
CAGCCTATGACTAATGCTAAT     QPMTNAN        1     0
CAGCCTATGACTACGACTCTG     QPMTTTL        1     0
CAGCCTATGACTACGGTTTAG     QPMTTVQ        1     0
CAGCCTATGACTACTCATCTG     QPMTTHL        1     0
CAGCCTATGACTACTTCTCCT     QPMTTSP        1     0
CAGCCTATGACTATGCCGTGG     QPMTMPW        1     0
CAGCCTATGACTATGGATCCT     QPMTMDP        1     0
CAGCCTATGACTATGGTTCGT     QPMTMVR        1     0
CAGCCTATGACTATTTGGATG     QPMTIWM        1     0
CAGCCTATGACTCAGGCGGCG     QPMTQAA        1     0
CAGCCTATGACTCATCCTGCG     QPMTHPA        1     0
CAGCCTATGACTCATGAGTTG     QPMTHEL        1     0
CAGCCTATGACTCATGCTTAG     QPMTHAQ        1     0
CAGCCTATGACTCCGACTCCG     QPMTPTP        1     0
CAGCCTATGACTCCGCCTCCT     QPMTPPP        1     0
CAGCCTATGACTCCGCTGCGT     QPMTPLR        1     0
CAGCCTATGACTCCGTATGTG     QPMTPYV        1     0
CAGCCTATGACTCCGTTTTGG     QPMTPFW        1     0
CAGCCTATGACTCCTGTTTTT     QPMTPVF        1     0
CAGCCTATGACTCCTTCTCAT     QPMTPSH        1     0
CAGCCTATGACTCGGCAGCAT     QPMTRQH        1     0
CAGCCTATGACTCGGCAGTGG     QPMTRQW        1     0
CAGCCTATGACTCGGGTGCCG     QPMTRVP        1     0
CAGCCTATGACTCTGACTACG     QPMTLTT        1     0
CAGCCTATGACTCTGACTCCG     QPMTLTP        1     0
CAGCCTATGACTCTTATTCCT     QPMTLIP        1     0
CAGCCTATGACTCTTCCGCCG     QPMTLPP        1     0
CAGCCTATGACTCTTGCTACT     QPMTLAT        1     0
CAGCCTATGACTGATCAGATT     QPMTDQI        1     0
CAGCCTATGACTGCGATGTAG     QPMTAMQ        1     0
CAGCCTATGACTGCGGCTGGG     QPMTAAG        1     0
CAGCCTATGACTGCTACTCGT     QPMTATR        1     0
CAGCCTATGACTGCTCCTCAG     QPMTAPQ        1     0
CAGCCTATGACTGCTGGGGCT     QPMTAGA        1     0
CAGCCTATGACTGTGCCGTTG     QPMTVPL        1     0
CAGCCTATGACTGTGGAGATT     QPMTVEI        1     0
CAGCCTATGACTGTGTCTTGT     QPMTVSC        1     0
CAGCCTATGACTTCTCCTACT     QPMTSPT        1     0
CAGCCTATGACTTCTGTGCCT     QPMTSVP        1     0
CAGCCTATGACTTTGGGGTCG     QPMTLGS        1     0
CAGCCTATGACTTTTCTGTTG     QPMTFLL        1     0
CAGCCTATGAGGAATGCTAAT     QPMRNAN        1     0
CAGCCTATGAGGAATGCTGCT     QPMRNAA        1     0
CAGCCTATGAGGATGTCGCCG     QPMRMSP        1     0
CAGCCTATGAGGGATCAGGCT     QPMRDQA        1     0
CAGCCTATGAGGGCTTGTCCG     QPMRACP        1     0
CAGCCTATGAGGGTTTCTAAT     QPMRVSN        1     0
CAGCCTATGAGGTCGAATCTT     QPMRSNL        1     0
CAGCCTATGAGGTGGACGTGG     QPMRWTW        1     0
CAGCCTATGAGGTTTGTTCTT     QPMRFVL        1     0
CAGCCTATGAGTAATACGCCG     QPMSNTP        1     0
CAGCCTATGAGTAATAGTATG     QPMSNSM        1     0
CAGCCTATGAGTAATCCTGCG     QPMSNPA        1     0
CAGCCTATGAGTACGCATATT     QPMSTHI        1     0
CAGCCTATGAGTACTCCTTCG     QPMSTPS        1     0
CAGCCTATGAGTACTTGGCCG     QPMSTWP        1     0
CAGCCTATGAGTAGGTCTGGT     QPMSRSG        1     0
CAGCCTATGAGTATTGTGTAT     QPMSIVY        1     0
CAGCCTATGAGTCAGTTTCGG     QPMSQFR        1     0
CAGCCTATGAGTCATGCGCAT     QPMSHAH        1     0
CAGCCTATGAGTCATGGGCGT     QPMSHGR        1     0
CAGCCTATGAGTCCGAATTCG     QPMSPNS        1     0
CAGCCTATGAGTCCTAATCTG     QPMSPNL        1     0
CAGCCTATGAGTCCTTCGCCG     QPMSPSP        1     0
CAGCCTATGAGTCGGCAGCCT     QPMSRQP        1     0
CAGCCTATGAGTCGGTCGTCG     QPMSRSS        1     0
CAGCCTATGAGTGCTAGGAGT     QPMSARS        1     0
CAGCCTATGAGTGCTCTTGTG     QPMSALV        1     0
CAGCCTATGAGTGTGCGTGGG     QPMSVRG        1     0
CAGCCTATGAGTTCGAGTTGT     QPMSSSC        1     0
CAGCCTATGAGTTCGGTTCCT     QPMSSVP        1     0
CAGCCTATGAGTTCTCATCCT     QPMSSHP        1     0
CAGCCTATGAGTTTGCGTGGG     QPMSLRG        1     0
CAGCCTATGAGTTTTGGTTCG     QPMSFGS        1     0
CAGCCTATGATGACGAATTCG     QPMMTNS        1     0
CAGCCTATGATGACTTTTTCT     QPMMTFS        1     0
CAGCCTATGATGAGTTCTATT     QPMMSSI        1     0
CAGCCTATGATGATGACTCGG     QPMMMTR        1     0
CAGCCTATGATGATGCCTAGT     QPMMMPS        1     0
CAGCCTATGATGATTGAGCTG     QPMMIEL        1     0
CAGCCTATGATGCAGACTCCT     QPMMQTP        1     0
CAGCCTATGATGCAGCGTTAT     QPMMQRY        1     0
CAGCCTATGATGCAGTATTGG     QPMMQYW        1     0
CAGCCTATGATGCATTGGCTT     QPMMHWL        1     0
CAGCCTATGATGCCGAAGATT     QPMMPKI        1     0
CAGCCTATGATGCCGCCTGCT     QPMMPPA        1     0
CAGCCTATGATGCCGGTGCTG     QPMMPVL        1     0
CAGCCTATGATGCCGTCTTGG     QPMMPSW        1     0
CAGCCTATGATGCCTAAGTAT     QPMMPKY        1     0
CAGCCTATGATGCCTAATTGG     QPMMPNW        1     0
CAGCCTATGATGCCTCCTTGG     QPMMPPW        1     0
CAGCCTATGATGCCTCTGTCG     QPMMPLS        1     0
CAGCCTATGATGCCTTTTGCT     QPMMPFA        1     0
CAGCCTATGATGCGGCATTCT     QPMMRHS        1     0
CAGCCTATGATGCGTAATCCT     QPMMRNP        1     0
CAGCCTATGATGCGTCAGATG     QPMMRQM        1     0
CAGCCTATGATGCGTCATGCG     QPMMRHA        1     0
CAGCCTATGATGCGTGCTCAG     QPMMRAQ        1     0
CAGCCTATGATGCTGGCTCAG     QPMMLAQ        1     0
CAGCCTATGATGCTGTATGCT     QPMMLYA        1     0
CAGCCTATGATGGCTAATTAT     QPMMANY        1     0
CAGCCTATGATGGGTCCTAGT     QPMMGPS        1     0
CAGCCTATGATGGTTACGAGG     QPMMVTR        1     0
CAGCCTATGATGGTTCCTCTG     QPMMVPL        1     0
CAGCCTATGATGTAGAATGTG     QPMMQNV        1     0
CAGCCTATGATGTCGATGCTG     QPMMSML        1     0
CAGCCTATGATGTCTCAGGCG     QPMMSQA        1     0
CAGCCTATGATTAATATGCTT     QPMINML        1     0
CAGCCTATGATTACGCCGCGT     QPMITPR        1     0
CAGCCTATGATTACGTCGCTG     QPMITSL        1     0
CAGCCTATGATTACGTCTCAG     QPMITSQ        1     0
CAGCCTATGATTACTAGTCTG     QPMITSL        1     0
CAGCCTATGATTACTATGCCT     QPMITMP        1     0
CAGCCTATGATTACTCTGCTT     QPMITLL        1     0
CAGCCTATGATTATGCCGGGT     QPMIMPG        1     0
CAGCCTATGATTATTGAGGTT     QPMIIEV        1     0
CAGCCTATGATTCAGCGTCCG     QPMIQRP        1     0
CAGCCTATGATTCCGCCGCCT     QPMIPPP        1     0
CAGCCTATGATTCCGCCTGAT     QPMIPPD        1     0
CAGCCTATGATTCCGGCGCGT     QPMIPAR        1     0
CAGCCTATGATTCCGTCGCCT     QPMIPSP        1     0
CAGCCTATGATTCCTCAGCGG     QPMIPQR        1     0
CAGCCTATGATTCCTGTGGTT     QPMIPVV        1     0
CAGCCTATGATTCGTACTCCG     QPMIRTP        1     0
CAGCCTATGATTCTGGTGTCT     QPMILVS        1     0
CAGCCTATGATTGCGATTAGG     QPMIAIR        1     0
CAGCCTATGATTGCTGAGGAT     QPMIAED        1     0
CAGCCTATGATTGGGCTTCCT     QPMIGLP        1     0
CAGCCTATGATTTCGGGTCCG     QPMISGP        1     0
CAGCCTATGATTTCGTCGCGG     QPMISSR        1     0
CAGCCTATGATTTGGGCGCCG     QPMIWAP        1     0
CAGCCTATGATTTTGACGCTG     QPMILTL        1     0
CAGCCTATGATTTTTGGTAAT     QPMIFGN        1     0
CAGCCTATGCAGAAGCAGGAG     QPMQKQE        1     0
CAGCCTATGCAGAAGCCGTCT     QPMQKPS        1     0
CAGCCTATGCAGAATACTAAT     QPMQNTN        1     0
CAGCCTATGCAGAATCTTCAT     QPMQNLH        1     0
CAGCCTATGCAGAATGAGTTT     QPMQNEF        1     0
CAGCCTATGCAGACGACTCTT     QPMQTTL        1     0
CAGCCTATGCAGACGATGCAT     QPMQTMH        1     0
CAGCCTATGCAGACGCGTCTT     QPMQTRL        1     0
CAGCCTATGCAGACGGAGGGT     QPMQTEG        1     0
CAGCCTATGCAGACTACGACG     QPMQTTT        1     0
CAGCCTATGCAGACTACGCAT     QPMQTTH        1     0
CAGCCTATGCAGACTACGCCT     QPMQTTP        1     0
CAGCCTATGCAGACTACTCGG     QPMQTTR        1     0
CAGCCTATGCAGACTCATCTG     QPMQTHL        1     0
CAGCCTATGCAGACTTAGGGT     QPMQTQG        1     0
CAGCCTATGCAGAGTCTTTTG     QPMQSLL        1     0
CAGCCTATGCAGCAGATTGTT     QPMQQIV        1     0
CAGCCTATGCAGCAGTATGCG     QPMQQYA        1     0
CAGCCTATGCAGCATCGTTAT     QPMQHRY        1     0
CAGCCTATGCAGCCGAAGAAG     QPMQPKK        1     0
CAGCCTATGCAGCCGAATATT     QPMQPNI        1     0
CAGCCTATGCAGCCGACTGGG     QPMQPTG        1     0
CAGCCTATGCAGCCGATTTCT     QPMQPIS        1     0
CAGCCTATGCAGCCGCCGCAT     QPMQPPH        1     0
CAGCCTATGCAGCCGCCTCTT     QPMQPPL        1     0
CAGCCTATGCAGCCGCTGCGT     QPMQPLR        1     0
CAGCCTATGCAGCCGTCGAAG     QPMQPSK        1     0
CAGCCTATGCAGCCTATGCCT     QPMQPMP        1     0
CAGCCTATGCAGCCTCCTCGG     QPMQPPR        1     0
CAGCCTATGCAGCCTGTGCAG     QPMQPVQ        1     0
CAGCCTATGCAGCCTTATCTT     QPMQPYL        1     0
CAGCCTATGCAGCCTTGGAGG     QPMQPWR        1     0
CAGCCTATGCAGCGGAAGATT     QPMQRKI        1     0
CAGCCTATGCAGCGGAATATG     QPMQRNM        1     0
CAGCCTATGCAGCGGTCGCCG     QPMQRSP        1     0
CAGCCTATGCAGCTGCAGCCG     QPMQLQP        1     0
CAGCCTATGCAGCTGCGGATT     QPMQLRI        1     0
CAGCCTATGCAGCTGCTTACT     QPMQLLT        1     0
CAGCCTATGCAGCTGGGTCAG     QPMQLGQ        1     0
CAGCCTATGCAGCTGTCGCTG     QPMQLSL        1     0
CAGCCTATGCAGCTTGTTCCT     QPMQLVP        1     0
CAGCCTATGCAGCTTTCGCTT     QPMQLSL        1     0
CAGCCTATGCAGCTTTGGTAT     QPMQLWY        1     0
CAGCCTATGCAGGAGACTTGG     QPMQETW        1     0
CAGCCTATGCAGGATCGGACT     QPMQDRT        1     0
CAGCCTATGCAGGCGAGGTAG     QPMQARQ        1     0
CAGCCTATGCAGGGGCGGTGG     QPMQGRW        1     0
CAGCCTATGCAGGGTCCGCCG     QPMQGPP        1     0
CAGCCTATGCAGTATCTTAAG     QPMQYLK        1     0
CAGCCTATGCAGTATTCTGCG     QPMQYSA        1     0
CAGCCTATGCAGTCGCGGCCT     QPMQSRP        1     0
CAGCCTATGCAGTCGGAGCCT     QPMQSEP        1     0
CAGCCTATGCAGTCGTGGCAG     QPMQSWQ        1     0
CAGCCTATGCAGTCTCCTCAT     QPMQSPH        1     0
CAGCCTATGCAGTGGCAGGCG     QPMQWQA        1     0
CAGCCTATGCAGTGGGTTCCG     QPMQWVP        1     0
CAGCCTATGCAGTTGACTACG     QPMQLTT        1     0
CAGCCTATGCAGTTGCCGCCG     QPMQLPP        1     0
CAGCCTATGCAGTTGTCTCGT     QPMQLSR        1     0
CAGCCTATGCAGTTTCCGGAG     QPMQFPE        1     0
CAGCCTATGCAGTTTGAGGTG     QPMQFEV        1     0
CAGCCTATGCATAAGATGTCT     QPMHKMS        1     0
CAGCCTATGCATAAGCGTCTG     QPMHKRL        1     0
CAGCCTATGCATAAGCTTGCG     QPMHKLA        1     0
CAGCCTATGCATAAGTGGCCT     QPMHKWP        1     0
CAGCCTATGCATAATACGCAG     QPMHNTQ        1     0
CAGCCTATGCATAATGAGGAT     QPMHNED        1     0
CAGCCTATGCATACGGCTAGG     QPMHTAR        1     0
CAGCCTATGCATACTACGCGT     QPMHTTR        1     0
CAGCCTATGCATACTCCTGCT     QPMHTPA        1     0
CAGCCTATGCATACTCCTTCT     QPMHTPS        1     0
CAGCCTATGCATACTCTGCAG     QPMHTLQ        1     0
CAGCCTATGCATAGTATGCAG     QPMHSMQ        1     0
CAGCCTATGCATATGCATTCT     QPMHMHS        1     0
CAGCCTATGCATATGCCTTAT     QPMHMPY        1     0
CAGCCTATGCATATTACGCGT     QPMHITR        1     0
CAGCCTATGCATATTACTATT     QPMHITI        1     0
CAGCCTATGCATATTGCTCCT     QPMHIAP        1     0
CAGCCTATGCATCATATTGCT     QPMHHIA        1     0
CAGCCTATGCATCATCATTTG     QPMHHHL        1     0
CAGCCTATGCATCATCCGCGT     QPMHHPR        1     0
CAGCCTATGCATCATCCTTGG     QPMHHPW        1     0
CAGCCTATGCATCATGCGACG     QPMHHAT        1     0
CAGCCTATGCATCATGCGAGT     QPMHHAS        1     0
CAGCCTATGCATCCGATTAAT     QPMHPIN        1     0
CAGCCTATGCATCCGCCGTCG     QPMHPPS        1     0
CAGCCTATGCATCCGCTTCTG     QPMHPLL        1     0
CAGCCTATGCATCCGGTGCCT     QPMHPVP        1     0
CAGCCTATGCATCCGGTTCGG     QPMHPVR        1     0
CAGCCTATGCATCCGTCGGTT     QPMHPSV        1     0
CAGCCTATGCATCCTCCTAAT     QPMHPPN        1     0
CAGCCTATGCATCCTCCTCTG     QPMHPPL        1     0
CAGCCTATGCATCCTCGGATT     QPMHPRI        1     0
CAGCCTATGCATCCTCGGCCT     QPMHPRP        1     0
CAGCCTATGCATCCTTCTCTG     QPMHPSL        1     0
CAGCCTATGCATCGGACGATG     QPMHRTM        1     0
CAGCCTATGCATCGGACTTAT     QPMHRTY        1     0
CAGCCTATGCATCGGCCTCCG     QPMHRPP        1     0
CAGCCTATGCATCGTACGACT     QPMHRTT        1     0
CAGCCTATGCATCGTCCGCAG     QPMHRPQ        1     0
CAGCCTATGCATCGTGAGTTT     QPMHREF        1     0
CAGCCTATGCATCGTGGTCCT     QPMHRGP        1     0
CAGCCTATGCATCGTTATTCG     QPMHRYS        1     0
CAGCCTATGCATCGTTCTACG     QPMHRST        1     0
CAGCCTATGCATCTGATTACT     QPMHLIT        1     0
CAGCCTATGCATCTGCCTGGT     QPMHLPG        1     0
CAGCCTATGCATCTGCTGCTG     QPMHLLL        1     0
CAGCCTATGCATCTTACTCCT     QPMHLTP        1     0
CAGCCTATGCATCTTATGGAT     QPMHLMD        1     0
CAGCCTATGCATCTTATTCAT     QPMHLIH        1     0
CAGCCTATGCATCTTCCGCCG     QPMHLPP        1     0
CAGCCTATGCATCTTCCTAGT     QPMHLPS        1     0
CAGCCTATGCATCTTCGGCCT     QPMHLRP        1     0
CAGCCTATGCATCTTGTTTTG     QPMHLVL        1     0
CAGCCTATGCATCTTTATCTT     QPMHLYL        1     0
CAGCCTATGCATGAGACGCAG     QPMHETQ        1     0
CAGCCTATGCATGATAATTAT     QPMHDNY        1     0
CAGCCTATGCATGATACTAAG     QPMHDTK        1     0
CAGCCTATGCATGCGCGTCTT     QPMHARL        1     0
CAGCCTATGCATGCTACGACG     QPMHATT        1     0
CAGCCTATGCATGCTCATGTG     QPMHAHV        1     0
CAGCCTATGCATGCTGGTGTG     QPMHAGV        1     0
CAGCCTATGCATGGGGCTTTT     QPMHGAF        1     0
CAGCCTATGCATGGTCCGTGG     QPMHGPW        1     0
CAGCCTATGCATGTGATGACG     QPMHVMT        1     0
CAGCCTATGCATGTGCATCCG     QPMHVHP        1     0
CAGCCTATGCATGTGGCGGCT     QPMHVAA        1     0
CAGCCTATGCATTAGATTAGG     QPMHQIR        1     0
CAGCCTATGCATTATACTAAG     QPMHYTK        1     0
CAGCCTATGCATTATTCGCAT     QPMHYSH        1     0
CAGCCTATGCATTCGTCTACG     QPMHSST        1     0
CAGCCTATGCATTCTCCTCGG     QPMHSPR        1     0
CAGCCTATGCATTGGTGTATG     QPMHWCM        1     0
CAGCCTATGCATTTGCCTCAG     QPMHLPQ        1     0
CAGCCTATGCATTTGTATATT     QPMHLYI        1     0
CAGCCTATGCATTTTGATAGT     QPMHFDS        1     0
CAGCCTATGCCGAAGGTTAAT     QPMPKVN        1     0
CAGCCTATGCCGAATGCTCGT     QPMPNAR        1     0
CAGCCTATGCCGACGCATCCT     QPMPTHP        1     0
CAGCCTATGCCGACGCCTCTG     QPMPTPL        1     0
CAGCCTATGCCGACTACGAGG     QPMPTTR        1     0
CAGCCTATGCCGACTATTCTT     QPMPTIL        1     0
CAGCCTATGCCGACTGAGTCG     QPMPTES        1     0
CAGCCTATGCCGACTTCGCGG     QPMPTSR        1     0
CAGCCTATGCCGAGGTATATT     QPMPRYI        1     0
CAGCCTATGCCGAGGTCTAAT     QPMPRSN        1     0
CAGCCTATGCCGATGACGCAG     QPMPMTQ        1     0
CAGCCTATGCCGATGCATCGT     QPMPMHR        1     0
CAGCCTATGCCGATGGCGCCT     QPMPMAP        1     0
CAGCCTATGCCGATGGTGACT     QPMPMVT        1     0
CAGCCTATGCCGATGTCGTGG     QPMPMSW        1     0
CAGCCTATGCCGATTACGCCG     QPMPITP        1     0
CAGCCTATGCCGATTCCTCAG     QPMPIPQ        1     0
CAGCCTATGCCGATTGTGTAG     QPMPIVQ        1     0
CAGCCTATGCCGCAGAAGGCT     QPMPQKA        1     0
CAGCCTATGCCGCAGACTGCG     QPMPQTA        1     0
CAGCCTATGCCGCAGCTTGCG     QPMPQLA        1     0
CAGCCTATGCCGCATCGTATG     QPMPHRM        1     0
CAGCCTATGCCGCATCTGTTG     QPMPHLL        1     0
CAGCCTATGCCGCCGCCGCCG     QPMPPPP        1     0
CAGCCTATGCCGCCGCCTCCT     QPMPPPP        1     0
CAGCCTATGCCGCCGCTTCTT     QPMPPLL        1     0
CAGCCTATGCCGCCGTTTGAT     QPMPPFD        1     0
CAGCCTATGCCGCCTAAGGTT     QPMPPKV        1     0
CAGCCTATGCCGCCTACTCTT     QPMPPTL        1     0
CAGCCTATGCCGCCTTCTAGG     QPMPPSR        1     0
CAGCCTATGCCGCGGACGAGT     QPMPRTS        1     0
CAGCCTATGCCGCGGGTGTAT     QPMPRVY        1     0
CAGCCTATGCCGCGGTATTTG     QPMPRYL        1     0
CAGCCTATGCCGCGTCAGCTG     QPMPRQL        1     0
CAGCCTATGCCGCGTCCTACG     QPMPRPT        1     0
CAGCCTATGCCGCGTCTTCTG     QPMPRLL        1     0
CAGCCTATGCCGCGTTGTCAG     QPMPRCQ        1     0
CAGCCTATGCCGCTGCATAAT     QPMPLHN        1     0
CAGCCTATGCCGCTGCCTCTG     QPMPLPL        1     0
CAGCCTATGCCGCTGCCTGAG     QPMPLPE        1     0
CAGCCTATGCCGCTGCGTGCG     QPMPLRA        1     0
CAGCCTATGCCGCTTAATCAT     QPMPLNH        1     0
CAGCCTATGCCGCTTAATCCT     QPMPLNP        1     0
CAGCCTATGCCGCTTACGTGG     QPMPLTW        1     0
CAGCCTATGCCGCTTTCTCTG     QPMPLSL        1     0
CAGCCTATGCCGGAGCTGCCG     QPMPELP        1     0
CAGCCTATGCCGGATCCTTCG     QPMPDPS        1     0
CAGCCTATGCCGGATCCTTCT     QPMPDPS        1     0
CAGCCTATGCCGGCTGCTGAT     QPMPAAD        1     0
CAGCCTATGCCGGGGAGTAGT     QPMPGSS        1     0
CAGCCTATGCCGGGTATGGCT     QPMPGMA        1     0
CAGCCTATGCCGGGTCCTTTT     QPMPGPF        1     0
CAGCCTATGCCGGTGATGTTT     QPMPVMF        1     0
CAGCCTATGCCGGTTCGTCCG     QPMPVRP        1     0
CAGCCTATGCCGTATATGAGG     QPMPYMR        1     0
CAGCCTATGCCGTCGGATGCG     QPMPSDA        1     0
CAGCCTATGCCGTCTAAGCTT     QPMPSKL        1     0
CAGCCTATGCCGTCTGTGTGG     QPMPSVW        1     0
CAGCCTATGCCGTGGTATCCG     QPMPWYP        1     0
CAGCCTATGCCGTTGTCTGGT     QPMPLSG        1     0
CAGCCTATGCCGTTTGTGTTT     QPMPFVF        1     0
CAGCCTATGCCTAAGAATGCT     QPMPKNA        1     0
CAGCCTATGCCTAAGCCGCAG     QPMPKPQ        1     0
CAGCCTATGCCTAATCCGTTT     QPMPNPF        1     0
CAGCCTATGCCTAATGTGCTG     QPMPNVL        1     0
CAGCCTATGCCTACGCGTCCT     QPMPTRP        1     0
CAGCCTATGCCTACGTCTTAT     QPMPTSY        1     0
CAGCCTATGCCTACTCAGAAT     QPMPTQN        1     0
CAGCCTATGCCTACTCAGCTG     QPMPTQL        1     0
CAGCCTATGCCTACTGATCCG     QPMPTDP        1     0
CAGCCTATGCCTACTTATATT     QPMPTYI        1     0
CAGCCTATGCCTACTTCGCAG     QPMPTSQ        1     0
CAGCCTATGCCTACTTCGCGG     QPMPTSR        1     0
CAGCCTATGCCTACTTCTCAG     QPMPTSQ        1     0
CAGCCTATGCCTAGGTCGTCT     QPMPRSS        1     0
CAGCCTATGCCTAGTCAGTTG     QPMPSQL        1     0
CAGCCTATGCCTAGTTTTCCG     QPMPSFP        1     0
CAGCCTATGCCTATGCAGCCT     QPMPMQP        1     0
CAGCCTATGCCTATGCCGTAG     QPMPMPQ        1     0
CAGCCTATGCCTATGCTTACT     QPMPMLT        1     0
CAGCCTATGCCTATTCCGTCT     QPMPIPS        1     0
CAGCCTATGCCTATTCTTCGT     QPMPILR        1     0
CAGCCTATGCCTATTTATCAT     QPMPIYH        1     0
CAGCCTATGCCTCAGCTTGAT     QPMPQLD        1     0
CAGCCTATGCCTCATACGCAT     QPMPHTH        1     0
CAGCCTATGCCTCATATTACG     QPMPHIT        1     0
CAGCCTATGCCTCATCGTGAT     QPMPHRD        1     0
CAGCCTATGCCTCATGCTCTG     QPMPHAL        1     0
CAGCCTATGCCTCCGAATCCT     QPMPPNP        1     0
CAGCCTATGCCTCCGACTATT     QPMPPTI        1     0
CAGCCTATGCCTCCGAGTGGG     QPMPPSG        1     0
CAGCCTATGCCTCCGTTTCAT     QPMPPFH        1     0
CAGCCTATGCCTCCTAATTCT     QPMPPNS        1     0
CAGCCTATGCCTCCTACTAGT     QPMPPTS        1     0
CAGCCTATGCCTCCTACTTAG     QPMPPTQ        1     0
CAGCCTATGCCTCCTCATGCT     QPMPPHA        1     0
CAGCCTATGCCTCCTCCTCCT     QPMPPPP        1     0
CAGCCTATGCCTCCTCGTGTG     QPMPPRV        1     0
CAGCCTATGCCTCCTCTTTTT     QPMPPLF        1     0
CAGCCTATGCCTCCTGTGAAT     QPMPPVN        1     0
CAGCCTATGCCTCCTGTTCAG     QPMPPVQ        1     0
CAGCCTATGCCTCGGACTAGT     QPMPRTS        1     0
CAGCCTATGCCTCGGGATCCG     QPMPRDP        1     0
CAGCCTATGCCTCGGTCGCCT     QPMPRSP        1     0
CAGCCTATGCCTCGTAAGTCG     QPMPRKS        1     0
CAGCCTATGCCTCGTCCTCAG     QPMPRPQ        1     0
CAGCCTATGCCTCGTGTTCTT     QPMPRVL        1     0
CAGCCTATGCCTCTGAAGTCT     QPMPLKS        1     0
CAGCCTATGCCTCTGAATCGG     QPMPLNR        1     0
CAGCCTATGCCTCTGACGTCT     QPMPLTS        1     0
CAGCCTATGCCTCTGCATCCT     QPMPLHP        1     0
CAGCCTATGCCTCTGCGTTAG     QPMPLRQ        1     0
CAGCCTATGCCTCTTCATGTT     QPMPLHV        1     0
CAGCCTATGCCTGATACTTCG     QPMPDTS        1     0
CAGCCTATGCCTGATCTTTCT     QPMPDLS        1     0
CAGCCTATGCCTGCGCAGCAT     QPMPAQH        1     0
CAGCCTATGCCTGCGCAGTTG     QPMPAQL        1     0
CAGCCTATGCCTGCTTCTCAG     QPMPASQ        1     0
CAGCCTATGCCTGCTTGTCAG     QPMPACQ        1     0
CAGCCTATGCCTGGTCCTCAG     QPMPGPQ        1     0
CAGCCTATGCCTGTGACTACG     QPMPVTT        1     0
CAGCCTATGCCTGTGCTTGTT     QPMPVLV        1     0
CAGCCTATGCCTTAGATGGGG     QPMPQMG        1     0
CAGCCTATGCCTTAGATTCAG     QPMPQIQ        1     0
CAGCCTATGCCTTATACTCCG     QPMPYTP        1     0
CAGCCTATGCCTTATATTTCT     QPMPYIS        1     0
CAGCCTATGCCTTATTCTGGG     QPMPYSG        1     0
CAGCCTATGCCTTCGCCTTGG     QPMPSPW        1     0
CAGCCTATGCCTTCGGAGACT     QPMPSET        1     0
CAGCCTATGCCTTCTACTCCT     QPMPSTP        1     0
CAGCCTATGCCTTGGGCGTTT     QPMPWAF        1     0
CAGCCTATGCCTTGTCCTCCT     QPMPCPP        1     0
CAGCCTATGCCTTTGCCGCAT     QPMPLPH        1     0
CAGCCTATGCCTTTGCTGCTG     QPMPLLL        1     0
CAGCCTATGCCTTTGTATGTT     QPMPLYV        1     0
CAGCCTATGCCTTTGTTTACT     QPMPLFT        1     0
CAGCCTATGCCTTTTCCGCTT     QPMPFPL        1     0
CAGCCTATGCCTTTTCCGTTT     QPMPFPF        1     0
CAGCCTATGCCTTTTCGGAAT     QPMPFRN        1     0
CAGCCTATGCGGAATACGGCG     QPMRNTA        1     0
CAGCCTATGCGGAATACGTGG     QPMRNTW        1     0
CAGCCTATGCGGAATACTAGT     QPMRNTS        1     0
CAGCCTATGCGGAATATTGAT     QPMRNID        1     0
CAGCCTATGCGGACGACTACT     QPMRTTT        1     0
CAGCCTATGCGGACGGCGCCG     QPMRTAP        1     0
CAGCCTATGCGGACTACTCTT     QPMRTTL        1     0
CAGCCTATGCGGACTCCTCAG     QPMRTPQ        1     0
CAGCCTATGCGGACTGCTGGG     QPMRTAG        1     0
CAGCCTATGCGGACTGTTTGT     QPMRTVC        1     0
CAGCCTATGCGGAGTAAGATT     QPMRSKI        1     0
CAGCCTATGCGGAGTATGCTG     QPMRSML        1     0
CAGCCTATGCGGATGTATGCG     QPMRMYA        1     0
CAGCCTATGCGGATTACGTCT     QPMRITS        1     0
CAGCCTATGCGGATTGGTCAG     QPMRIGQ        1     0
CAGCCTATGCGGCAGACGCTT     QPMRQTL        1     0
CAGCCTATGCGGCATATGTAT     QPMRHMY        1     0
CAGCCTATGCGGGATCCTGAG     QPMRDPE        1     0
CAGCCTATGCGGGATCCTTCG     QPMRDPS        1     0
CAGCCTATGCGGGATGCTAAG     QPMRDAK        1     0
CAGCCTATGCGGGCGATTCCG     QPMRAIP        1     0
CAGCCTATGCGGGCGCCGACT     QPMRAPT        1     0
CAGCCTATGCGGGGTACTTCG     QPMRGTS        1     0
CAGCCTATGCGGGTTATGGGT     QPMRVMG        1     0
CAGCCTATGCGGGTTCCGTTT     QPMRVPF        1     0
CAGCCTATGCGGTAGGTTCGT     QPMRQVR        1     0
CAGCCTATGCGGTATACTCTG     QPMRYTL        1     0
CAGCCTATGCGGTCGACGTTT     QPMRSTF        1     0
CAGCCTATGCGGTCGCTGTTT     QPMRSLF        1     0
CAGCCTATGCGGTCTAATTCG     QPMRSNS        1     0
CAGCCTATGCGGTGGCTTAAT     QPMRWLN        1     0
CAGCCTATGCGGTTGCATTCT     QPMRLHS        1     0
CAGCCTATGCGTAATGTTCGT     QPMRNVR        1     0
CAGCCTATGCGTACTATTACG     QPMRTIT        1     0
CAGCCTATGCGTACTCCGGCT     QPMRTPA        1     0
CAGCCTATGCGTACTTTTGGG     QPMRTFG        1     0
CAGCCTATGCGTAGTACTCTG     QPMRSTL        1     0
CAGCCTATGCGTAGTACTGCT     QPMRSTA        1     0
CAGCCTATGCGTAGTCAGCTT     QPMRSQL        1     0
CAGCCTATGCGTAGTGTTAAT     QPMRSVN        1     0
CAGCCTATGCGTATGATTCCT     QPMRMIP        1     0
CAGCCTATGCGTATGCTTGAT     QPMRMLD        1     0
CAGCCTATGCGTATTGCTCAG     QPMRIAQ        1     0
CAGCCTATGCGTCCGAGTATG     QPMRPSM        1     0
CAGCCTATGCGTCCGCCGCTG     QPMRPPL        1     0
CAGCCTATGCGTCCGGCGCTG     QPMRPAL        1     0
CAGCCTATGCGTCCGGCTTGT     QPMRPAC        1     0
CAGCCTATGCGTCCTCATTCG     QPMRPHS        1     0
CAGCCTATGCGTCCTGGGTAT     QPMRPGY        1     0
CAGCCTATGCGTCCTGTTGAT     QPMRPVD        1     0
CAGCCTATGCGTCCTTCTAAG     QPMRPSK        1     0
CAGCCTATGCGTCTTGCGTTG     QPMRLAL        1     0
CAGCCTATGCGTGAGTATGAG     QPMREYE        1     0
CAGCCTATGCGTGCGGGTACT     QPMRAGT        1     0
CAGCCTATGCGTGCGTGTATG     QPMRACM        1     0
CAGCCTATGCGTGCTCCTTGG     QPMRAPW        1     0
CAGCCTATGCGTGCTCCTTGT     QPMRAPC        1     0
CAGCCTATGCGTGGTACTACT     QPMRGTT        1     0
CAGCCTATGCGTGGTCAGCCT     QPMRGQP        1     0
CAGCCTATGCGTGGTGATCTT     QPMRGDL        1     0
CAGCCTATGCGTGTGAAGTCG     QPMRVKS        1     0
CAGCCTATGCGTGTGATTCAG     QPMRVIQ        1     0
CAGCCTATGCGTGTGCCGCTG     QPMRVPL        1     0
CAGCCTATGCGTGTTTAGATT     QPMRVQI        1     0
CAGCCTATGCGTTATACTTGG     QPMRYTW        1     0
CAGCCTATGCGTTCGAATCAG     QPMRSNQ        1     0
CAGCCTATGCGTTCGCATGTG     QPMRSHV        1     0
CAGCCTATGCGTTCTCAGCCT     QPMRSQP        1     0
CAGCCTATGCGTTGGGAGCGG     QPMRWER        1     0
CAGCCTATGCGTTTGACGACG     QPMRLTT        1     0
CAGCCTATGCGTTTTACGGGT     QPMRFTG        1     0
CAGCCTATGCGTTTTCCTACG     QPMRFPT        1     0
CAGCCTATGCTGAAGCGTCAT     QPMLKRH        1     0
CAGCCTATGCTGAATATTCAG     QPMLNIQ        1     0
CAGCCTATGCTGACTCCGCCG     QPMLTPP        1     0
CAGCCTATGCTGAGGAATCGT     QPMLRNR        1     0
CAGCCTATGCTGATTCTTGAT     QPMLILD        1     0
CAGCCTATGCTGCAGCATGGG     QPMLQHG        1     0
CAGCCTATGCTGCAGCGTGGT     QPMLQRG        1     0
CAGCCTATGCTGCAGCTTAAT     QPMLQLN        1     0
CAGCCTATGCTGCATACGCGT     QPMLHTR        1     0
CAGCCTATGCTGCATCATAAT     QPMLHHN        1     0
CAGCCTATGCTGCATGCTTCT     QPMLHAS        1     0
CAGCCTATGCTGCCGATTCAG     QPMLPIQ        1     0
CAGCCTATGCTGCCGCCTGAT     QPMLPPD        1     0
CAGCCTATGCTGCCGGCATTT     QPMLPAF        1     0
CAGCCTATGCTGCCGGGGCAT     QPMLPGH        1     0
CAGCCTATGCTGCCGTTTGCT     QPMLPFA        1     0
CAGCCTATGCTGCCTACGCAT     QPMLPTH        1     0
CAGCCTATGCTGCCTCCTCGT     QPMLPPR        1     0
CAGCCTATGCTGCCTTTTTGG     QPMLPFW        1     0
CAGCCTATGCTGCGGACTGCG     QPMLRTA        1     0
CAGCCTATGCTGCGTCCGATG     QPMLRPM        1     0
CAGCCTATGCTGCTTAATCCT     QPMLLNP        1     0
CAGCCTATGCTGCTTACTATG     QPMLLTM        1     0
CAGCCTATGCTGCTTCATTAT     QPMLLHY        1     0
CAGCCTATGCTGCTTCTGCCT     QPMLLLP        1     0
CAGCCTATGCTGCTTTTGACT     QPMLLLT        1     0
CAGCCTATGCTGGAGTTGCTG     QPMLELL        1     0
CAGCCTATGCTGGCGTCGGTT     QPMLASV        1     0
CAGCCTATGCTGGCTCGTGGT     QPMLARG        1     0
CAGCCTATGCTGGTGGCGTCG     QPMLVAS        1     0
CAGCCTATGCTGGTTACTAGG     QPMLVTR        1     0
CAGCCTATGCTGGTTGTGCGT     QPMLVVR        1     0
CAGCCTATGCTGTATAATACG     QPMLYNT        1     0
CAGCCTATGCTGTATCCGCTG     QPMLYPL        1     0
CAGCCTATGCTGTATCCTCAT     QPMLYPH        1     0
CAGCCTATGCTGTCTACGGTT     QPMLSTV        1     0
CAGCCTATGCTGTCTACTTCG     QPMLSTS        1     0
CAGCCTATGCTGTTTCCGCTG     QPMLFPL        1     0
CAGCCTATGCTTACGAATTCG     QPMLTNS        1     0
CAGCCTATGCTTACGACGCGT     QPMLTTR        1     0
CAGCCTATGCTTACGATTCAT     QPMLTIH        1     0
CAGCCTATGCTTACTACGCTT     QPMLTTL        1     0
CAGCCTATGCTTACTATGGGT     QPMLTMG        1     0
CAGCCTATGCTTACTCGGACG     QPMLTRT        1     0
CAGCCTATGCTTACTCTGGCT     QPMLTLA        1     0
CAGCCTATGCTTATGCCGTCG     QPMLMPS        1     0
CAGCCTATGCTTCAGCCGGGT     QPMLQPG        1     0
CAGCCTATGCTTCATCCGTAT     QPMLHPY        1     0
CAGCCTATGCTTCATCGTGTG     QPMLHRV        1     0
CAGCCTATGCTTCATGATCGT     QPMLHDR        1     0
CAGCCTATGCTTCCGACGCAG     QPMLPTQ        1     0
CAGCCTATGCTTCCGCCTCCT     QPMLPPP        1     0
CAGCCTATGCTTCCGCCTGTG     QPMLPPV        1     0
CAGCCTATGCTTCCTACGCAT     QPMLPTH        1     0
CAGCCTATGCTTCCTACGCGG     QPMLPTR        1     0
CAGCCTATGCTTCCTAGGCCG     QPMLPRP        1     0
CAGCCTATGCTTCCTCCTCAG     QPMLPPQ        1     0
CAGCCTATGCTTCCTCGGACT     QPMLPRT        1     0
CAGCCTATGCTTCCTGCGCTT     QPMLPAL        1     0
CAGCCTATGCTTCCTTGGCAT     QPMLPWH        1     0
CAGCCTATGCTTCGGCTTTAT     QPMLRLY        1     0
CAGCCTATGCTTCGTCTGCAT     QPMLRLH        1     0
CAGCCTATGCTTCTGAAGTCG     QPMLLKS        1     0
CAGCCTATGCTTCTTAATCGT     QPMLLNR        1     0
CAGCCTATGCTTCTTAGGCAG     QPMLLRQ        1     0
CAGCCTATGCTTCTTTGGGCG     QPMLLWA        1     0
CAGCCTATGCTTGATCCGGTG     QPMLDPV        1     0
CAGCCTATGCTTGCGGTTACG     QPMLAVT        1     0
CAGCCTATGCTTGCTATGCAT     QPMLAMH        1     0
CAGCCTATGCTTGCTTCAACG     QPMLAST        1     0
CAGCCTATGCTTGGTCCTCGG     QPMLGPR        1     0
CAGCCTATGCTTGGTCGTGAT     QPMLGRD        1     0
CAGCCTATGCTTGGTTTTGCG     QPMLGFA        1     0
CAGCCTATGCTTGTGAATACT     QPMLVNT        1     0
CAGCCTATGCTTGTGACTGCG     QPMLVTA        1     0
CAGCCTATGCTTGTGCCTTAT     QPMLVPY        1     0
CAGCCTATGCTTTATCTGTCT     QPMLYLS        1     0
CAGCCTATGCTTTCTATGTAT     QPMLSMY        1     0
CAGCCTATGCTTTCTCAGTTT     QPMLSQF        1     0
CAGCCTATGCTTTCTCATGGG     QPMLSHG        1     0
CAGCCTATGCTTTCTCCGCCG     QPMLSPP        1     0
CAGCCTATGCTTTGGAATCGG     QPMLWNR        1     0
CAGCCTATGCTTTGGGTGCTT     QPMLWVL        1     0
CAGCCTATGCTTTGGTCGAGT     QPMLWSS        1     0
CAGCCTATGCTTTTGCCGAGT     QPMLLPS        1     0
CAGCCTATGCTTTTTCGGTCT     QPMLFRS        1     0
CAGCCTATGCTTTTTGAGACG     QPMLFET        1     0
CAGCCTATGGAGAAGATGTAT     QPMEKMY        1     0
CAGCCTATGGAGAATCAGCTG     QPMENQL        1     0
CAGCCTATGGAGAATCTGCCT     QPMENLP        1     0
CAGCCTATGGAGACTGCGCCT     QPMETAP        1     0
CAGCCTATGGAGAGGTATATT     QPMERYI        1     0
CAGCCTATGGAGATTGCGAAT     QPMEIAN        1     0
CAGCCTATGGAGCAGATGCTG     QPMEQML        1     0
CAGCCTATGGAGCATAGTACT     QPMEHST        1     0
CAGCCTATGGAGCATATTAGG     QPMEHIR        1     0
CAGCCTATGGAGCATCGTCTG     QPMEHRL        1     0
CAGCCTATGGAGCATGTGCTG     QPMEHVL        1     0
CAGCCTATGGAGCCGCCTGTG     QPMEPPV        1     0
CAGCCTATGGAGCCTACGTTT     QPMEPTF        1     0
CAGCCTATGGAGCCTAGTCCG     QPMEPSP        1     0
CAGCCTATGGAGCCTATGATT     QPMEPMI        1     0
CAGCCTATGGAGCCTTATCAT     QPMEPYH        1     0
CAGCCTATGGAGCGGTCGGAG     QPMERSE        1     0
CAGCCTATGGAGCGTCAGCTG     QPMERQL        1     0
CAGCCTATGGAGCTTCGTCAT     QPMELRH        1     0
CAGCCTATGGAGGAGACGTCT     QPMEETS        1     0
CAGCCTATGGAGGAGGCGTAT     QPMEEAY        1     0
CAGCCTATGGAGGATCTGCGT     QPMEDLR        1     0
CAGCCTATGGAGGTGTTGCGG     QPMEVLR        1     0
CAGCCTATGGAGTCGACGATT     QPMESTI        1     0
CAGCCTATGGATACGGCGTCG     QPMDTAS        1     0
CAGCCTATGGATACGTGGTTT     QPMDTWF        1     0
CAGCCTATGGATAGTACTCCT     QPMDSTP        1     0
CAGCCTATGGATAGTGATTCG     QPMDSDS        1     0
CAGCCTATGGATAGTTTGATT     QPMDSLI        1     0
CAGCCTATGGATATGAATCAT     QPMDMNH        1     0
CAGCCTATGGATATTTCGCCG     QPMDISP        1     0
CAGCCTATGGATATTTTGTAT     QPMDILY        1     0
CAGCCTATGGATCAGAGTCCT     QPMDQSP        1     0
CAGCCTATGGATCATCCTGAG     QPMDHPE        1     0
CAGCCTATGGATCATGCTTCT     QPMDHAS        1     0
CAGCCTATGGATCCGCTTTCT     QPMDPLS        1     0
CAGCCTATGGATCCGGGTGAT     QPMDPGD        1     0
CAGCCTATGGATCCTTCTAAG     QPMDPSK        1     0
CAGCCTATGGATCGGCCTTTT     QPMDRPF        1     0
CAGCCTATGGATCGGCGGTTT     QPMDRRF        1     0
CAGCCTATGGATCGTCTGGTT     QPMDRLV        1     0
CAGCCTATGGATCGTTTTAAT     QPMDRFN        1     0
CAGCCTATGGATCTTCATCTG     QPMDLHL        1     0
CAGCCTATGGATCTTCCGCCT     QPMDLPP        1     0
CAGCCTATGGATGAAATGCCG     QPMDEMP        1     0
CAGCCTATGGATGAGCCGTAT     QPMDEPY        1     0
CAGCCTATGGATGAGTTTACT     QPMDEFT        1     0
CAGCCTATGGATGCTAATCAT     QPMDANH        1     0
CAGCCTATGGATGTGCTTTAT     QPMDVLY        1     0
CAGCCTATGGATGTTCGTCGT     QPMDVRR        1     0
CAGCCTATGGATTGTTCGCCT     QPMDCSP        1     0
CAGCCTATGGATTTTCATTGG     QPMDFHW        1     0
CAGCCTATGGATTTTTTGGCT     QPMDFLA        1     0
CAGCCTATGGCGACTTCGACG     QPMATST        1     0
CAGCCTATGGCGATTCCTGTG     QPMAIPV        1     0
CAGCCTATGGCGCAGGAGAAT     QPMAQEN        1     0
CAGCCTATGGCGCATCCTTAT     QPMAHPY        1     0
CAGCCTATGGCGCCGCGGGCG     QPMAPRA        1     0
CAGCCTATGGCGCCGCTTGAG     QPMAPLE        1     0
CAGCCTATGGCGCCGGCTCAG     QPMAPAQ        1     0
CAGCCTATGGCGCCTTCGTAT     QPMAPSY        1     0
CAGCCTATGGCGCTGCCTAGT     QPMALPS        1     0
CAGCCTATGGCGCTGGTTGAG     QPMALVE        1     0
CAGCCTATGGCGCTTATGAGG     QPMALMR        1     0
CAGCCTATGGCGCTTATGCCG     QPMALMP        1     0
CAGCCTATGGCGCTTCGGCTT     QPMALRL        1     0
CAGCCTATGGCGCTTGGTGTT     QPMALGV        1     0
CAGCCTATGGCGCTTTCGAGG     QPMALSR        1     0
CAGCCTATGGCGGCTCCGCTT     QPMAAPL        1     0
CAGCCTATGGCGTCGAATGGG     QPMASNG        1     0
CAGCCTATGGCGTCTCCTTCT     QPMASPS        1     0
CAGCCTATGGCGTCTGGGGCG     QPMASGA        1     0
CAGCCTATGGCGTTGCTTAAG     QPMALLK        1     0
CAGCCTATGGCGTTTACGTAG     QPMAFTQ        1     0
CAGCCTATGGCTATGAGTAGG     QPMAMSR        1     0
CAGCCTATGGCTATGCGTCCT     QPMAMRP        1     0
CAGCCTATGGCTGCTCAGTCT     QPMAAQS        1     0
CAGCCTATGGCTTATAGTCAT     QPMAYSH        1     0
CAGCCTATGGGGAATAATTCG     QPMGNNS        1     0
CAGCCTATGGGGACTCTTCTG     QPMGTLL        1     0
CAGCCTATGGGGATTCCTTTT     QPMGIPF        1     0
CAGCCTATGGGGCCGACTCGT     QPMGPTR        1     0
CAGCCTATGGGGCCGCCGCTT     QPMGPPL        1     0
CAGCCTATGGGGCCTAATGAT     QPMGPND        1     0
CAGCCTATGGGGCCTGAGGCT     QPMGPEA        1     0
CAGCCTATGGGGCGGATTGTT     QPMGRIV        1     0
CAGCCTATGGGGCGGCCTCCT     QPMGRPP        1     0
CAGCCTATGGGGCGTAATCCG     QPMGRNP        1     0
CAGCCTATGGGGCGTCCGTCG     QPMGRPS        1     0
CAGCCTATGGGGCGTTCTGCT     QPMGRSA        1     0
CAGCCTATGGGGGAGCTTGAG     QPMGELE        1     0
CAGCCTATGGGGGATGTTACT     QPMGDVT        1     0
CAGCCTATGGGGGCTCTTGGG     QPMGALG        1     0
CAGCCTATGGGGTCTAAGCTG     QPMGSKL        1     0
CAGCCTATGGGTACTTATACT     QPMGTYT        1     0
CAGCCTATGGGTATGGCTCCT     QPMGMAP        1     0
CAGCCTATGGGTATGTTGTAT     QPMGMLY        1     0
CAGCCTATGGGTATTGGTCCT     QPMGIGP        1     0
CAGCCTATGGGTCATCGTTTT     QPMGHRF        1     0
CAGCCTATGGGTCTTGCTCTG     QPMGLAL        1     0
CAGCCTATGGGTGATGGGCCG     QPMGDGP        1     0
CAGCCTATGGGTGCGACGGAT     QPMGATD        1     0
CAGCCTATGGGTGCGCTGGCT     QPMGALA        1     0
CAGCCTATGGGTGCGTGGACT     QPMGAWT        1     0
CAGCCTATGGGTGTGATGTGT     QPMGVMC        1     0
CAGCCTATGGGTGTGCTGCAG     QPMGVLQ        1     0
CAGCCTATGGGTTCGATTGCG     QPMGSIA        1     0
CAGCCTATGGGTTCTAATACT     QPMGSNT        1     0
CAGCCTATGGGTTGGTGGCAT     QPMGWWH        1     0
CAGCCTATGGGTTTGAGGCCT     QPMGLRP        1     0
CAGCCTATGGTGACTCCTGGT     QPMVTPG        1     0
CAGCCTATGGTGAGTGGTGCT     QPMVSGA        1     0
CAGCCTATGGTGCAGCTGTTT     QPMVQLF        1     0
CAGCCTATGGTGCATACTCTT     QPMVHTL        1     0
CAGCCTATGGTGCCGCCTCTG     QPMVPPL        1     0
CAGCCTATGGTGCCGTATACG     QPMVPYT        1     0
CAGCCTATGGTGCCTAAGGGT     QPMVPKG        1     0
CAGCCTATGGTGCCTCCGACG     QPMVPPT        1     0
CAGCCTATGGTGCCTCTGGAT     QPMVPLD        1     0
CAGCCTATGGTGCGGTGGACT     QPMVRWT        1     0
CAGCCTATGGTGCTTACGTGT     QPMVLTC        1     0
CAGCCTATGGTGGCGCGTCAG     QPMVARQ        1     0
CAGCCTATGGTGGCTACTGCT     QPMVATA        1     0
CAGCCTATGGTGGTTCCTGAT     QPMVVPD        1     0
CAGCCTATGGTGTCTCGTTCT     QPMVSRS        1     0
CAGCCTATGGTTAAGACGGAT     QPMVKTD        1     0
CAGCCTATGGTTAAGCCTTCT     QPMVKPS        1     0
CAGCCTATGGTTAAGCTGCCT     QPMVKLP        1     0
CAGCCTATGGTTAATCTTACT     QPMVNLT        1     0
CAGCCTATGGTTACGACTCCT     QPMVTTP        1     0
CAGCCTATGGTTACGCCTGCG     QPMVTPA        1     0
CAGCCTATGGTTACTCCTTAT     QPMVTPY        1     0
CAGCCTATGGTTATGCTTATT     QPMVMLI        1     0
CAGCCTATGGTTATTGGGGAT     QPMVIGD        1     0
CAGCCTATGGTTCAGCTTAGT     QPMVQLS        1     0
CAGCCTATGGTTCATTTTATG     QPMVHFM        1     0
CAGCCTATGGTTCGGATTTGG     QPMVRIW        1     0
CAGCCTATGGTTCGTATTGAT     QPMVRID        1     0
CAGCCTATGGTTCTGCCTAGT     QPMVLPS        1     0
CAGCCTATGGTTCTGTATTCT     QPMVLYS        1     0
CAGCCTATGGTTGCTCCTTCG     QPMVAPS        1     0
CAGCCTATGGTTGGGATGCGT     QPMVGMR        1     0
CAGCCTATGGTTTCGACTTCT     QPMVSTS        1     0
CAGCCTATGGTTTCTTCTATT     QPMVSSI        1     0
CAGCCTATGGTTTGGGCTCAT     QPMVWAH        1     0
CAGCCTATGGTTTTTGCGATT     QPMVFAI        1     0
CAGCCTATGTAGAAGCCGCTT     QPMQKPL        1     0
CAGCCTATGTAGAAGTCTTCG     QPMQKSS        1     0
CAGCCTATGTAGACGCAGACG     QPMQTQT        1     0
CAGCCTATGTAGACTATTCCG     QPMQTIP        1     0
CAGCCTATGTAGACTATTTCT     QPMQTIS        1     0
CAGCCTATGTAGACTCTTACT     QPMQTLT        1     0
CAGCCTATGTAGAGTATGCCT     QPMQSMP        1     0
CAGCCTATGTAGATGGCTCAG     QPMQMAQ        1     0
CAGCCTATGTAGATTAATGTT     QPMQINV        1     0
CAGCCTATGTAGCAGACTCTG     QPMQQTL        1     0
CAGCCTATGTAGGATACGATG     QPMQDTM        1     0
CAGCCTATGTAGGCGGAGCAG     QPMQAEQ        1     0
CAGCCTATGTAGGGGGTGGTG     QPMQGVV        1     0
CAGCCTATGTAGGGTGGGCCG     QPMQGGP        1     0
CAGCCTATGTATACGCCGAGG     QPMYTPR        1     0
CAGCCTATGTATACGCTGCCG     QPMYTLP        1     0
CAGCCTATGTATACTACGCAT     QPMYTTH        1     0
CAGCCTATGTATACTTCTCCT     QPMYTSP        1     0
CAGCCTATGTATACTTGGAGT     QPMYTWS        1     0
CAGCCTATGTATAGGGATTTT     QPMYRDF        1     0
CAGCCTATGTATAGTGATTCG     QPMYSDS        1     0
CAGCCTATGTATAGTGCGAAG     QPMYSAK        1     0
CAGCCTATGTATCAGTATCCG     QPMYQYP        1     0
CAGCCTATGTATCCGCCTGTT     QPMYPPV        1     0
CAGCCTATGTATCCGCTGCGT     QPMYPLR        1     0
CAGCCTATGTATCCTGCGGAT     QPMYPAD        1     0
CAGCCTATGTATCCTTGGTAT     QPMYPWY        1     0
CAGCCTATGTATCTGCCGATT     QPMYLPI        1     0
CAGCCTATGTATCTGTCTTAG     QPMYLSQ        1     0
CAGCCTATGTATGAGCTTCGT     QPMYELR        1     0
CAGCCTATGTATGGGGTTCGG     QPMYGVR        1     0
CAGCCTATGTATGTGCGTGAT     QPMYVRD        1     0
CAGCCTATGTATTATAATCTT     QPMYYNL        1     0
CAGCCTATGTATTCGCATGAG     QPMYSHE        1     0
CAGCCTATGTATTCGTCTGAG     QPMYSSE        1     0
CAGCCTATGTATTGTAATCCT     QPMYCNP        1     0
CAGCCTATGTCGAATAAGGAG     QPMSNKE        1     0
CAGCCTATGTCGAATAATGCT     QPMSNNA        1     0
CAGCCTATGTCGACGACGCGT     QPMSTTR        1     0
CAGCCTATGTCGACGCCTTGT     QPMSTPC        1     0
CAGCCTATGTCGACGCGGCCT     QPMSTRP        1     0
CAGCCTATGTCGACGGATGCG     QPMSTDA        1     0
CAGCCTATGTCGAGGCATCAG     QPMSRHQ        1     0
CAGCCTATGTCGAGTTCGCCT     QPMSSSP        1     0
CAGCCTATGTCGATGTCTTGT     QPMSMSC        1     0
CAGCCTATGTCGATTACTTGG     QPMSITW        1     0
CAGCCTATGTCGCATACGTCT     QPMSHTS        1     0
CAGCCTATGTCGCCGACGCCG     QPMSPTP        1     0
CAGCCTATGTCGCCGAGTCGT     QPMSPSR        1     0
CAGCCTATGTCGCCGCTTGAG     QPMSPLE        1     0
CAGCCTATGTCGCCGGCGAGT     QPMSPAS        1     0
CAGCCTATGTCGCCGGTTTGT     QPMSPVC        1     0
CAGCCTATGTCGCCTCCGCCG     QPMSPPP        1     0
CAGCCTATGTCGCCTCCGTCT     QPMSPPS        1     0
CAGCCTATGTCGCGGAGTTGG     QPMSRSW        1     0
CAGCCTATGTCGCTTACGCAT     QPMSLTH        1     0
CAGCCTATGTCGGCGTTGCAT     QPMSALH        1     0
CAGCCTATGTCGGGGAATTAT     QPMSGNY        1     0
CAGCCTATGTCGGTGATTCGT     QPMSVIR        1     0
CAGCCTATGTCGGTGCCGCTG     QPMSVPL        1     0
CAGCCTATGTCGTCGACGACG     QPMSSTT        1     0
CAGCCTATGTCGTCGCGTCAG     QPMSSRQ        1     0
CAGCCTATGTCGTCTAATTCG     QPMSSNS        1     0
CAGCCTATGTCGTTGTTTTAT     QPMSLFY        1     0
CAGCCTATGTCGTTTGTTCCG     QPMSFVP        1     0
CAGCCTATGTCTAAGCCTCGG     QPMSKPR        1     0
CAGCCTATGTCTACGGCGTTT     QPMSTAF        1     0
CAGCCTATGTCTACGTATGGT     QPMSTYG        1     0
CAGCCTATGTCTACGTTGAGT     QPMSTLS        1     0
CAGCCTATGTCTCAGCTGTTG     QPMSQLL        1     0
CAGCCTATGTCTCATCCGCTT     QPMSHPL        1     0
CAGCCTATGTCTCATCGTCAT     QPMSHRH        1     0
CAGCCTATGTCTCCGCAGACT     QPMSPQT        1     0
CAGCCTATGTCTCCGGCTTTG     QPMSPAL        1     0
CAGCCTATGTCTCCTATGGCG     QPMSPMA        1     0
CAGCCTATGTCTCGGCAGAAG     QPMSRQK        1     0
CAGCCTATGTCTCTGACGAGT     QPMSLTS        1     0
CAGCCTATGTCTCTTCGGCAT     QPMSLRH        1     0
CAGCCTATGTCTGGTCTTCGT     QPMSGLR        1     0
CAGCCTATGTCTGTTCAGACT     QPMSVQT        1     0
CAGCCTATGTCTTATCTTCGG     QPMSYLR        1     0
CAGCCTATGTCTTCGCGGGTG     QPMSSRV        1     0
CAGCCTATGTCTTCGCGGTCT     QPMSSRS        1     0
CAGCCTATGTCTTGTAATACT     QPMSCNT        1     0
CAGCCTATGTGGATTACGAGG     QPMWITR        1     0
CAGCCTATGTGGCCGTGTCGT     QPMWPCR        1     0
CAGCCTATGTGGCGTCAGACG     QPMWRQT        1     0
CAGCCTATGTGGGGTAAGACG     QPMWGKT        1     0
CAGCCTATGTGGGGTCCTGCT     QPMWGPA        1     0
CAGCCTATGTGGGTGAGTAAG     QPMWVSK        1     0
CAGCCTATGTGGGTTCCTCCG     QPMWVPP        1     0
CAGCCTATGTGGTATACTGAG     QPMWYTE        1     0
CAGCCTATGTGGTGGACTGTT     QPMWWTV        1     0
CAGCCTATGTGGTGGCCGAGT     QPMWWPS        1     0
CAGCCTATGTGTACTACTCCG     QPMCTTP        1     0
CAGCCTATGTGTAGTCCGCCT     QPMCSPP        1     0
CAGCCTATGTGTCATTGGGAG     QPMCHWE        1     0
CAGCCTATGTGTGATACGTAG     QPMCDTQ        1     0
CAGCCTATGTGTTCTACTCGT     QPMCSTR        1     0
CAGCCTATGTGTTGTGTTACT     QPMCCVT        1     0
CAGCCTATGTTGAAGAATAAT     QPMLKNN        1     0
CAGCCTATGTTGACGACGACT     QPMLTTT        1     0
CAGCCTATGTTGACGATGCGT     QPMLTMR        1     0
CAGCCTATGTTGACTCGTCTG     QPMLTRL        1     0
CAGCCTATGTTGAGGCCTACT     QPMLRPT        1     0
CAGCCTATGTTGATTCCTTCG     QPMLIPS        1     0
CAGCCTATGTTGATTCGGGCG     QPMLIRA        1     0
CAGCCTATGTTGCATCTGACG     QPMLHLT        1     0
CAGCCTATGTTGCCGCCTCTG     QPMLPPL        1     0
CAGCCTATGTTGCCGCTTCTG     QPMLPLL        1     0
CAGCCTATGTTGCCGTAGACT     QPMLPQT        1     0
CAGCCTATGTTGCCTACTCTG     QPMLPTL        1     0
CAGCCTATGTTGCCTCCTTAG     QPMLPPQ        1     0
CAGCCTATGTTGCCTCGGCTT     QPMLPRL        1     0
CAGCCTATGTTGCCTCTTAAG     QPMLPLK        1     0
CAGCCTATGTTGCCTTGGCCT     QPMLPWP        1     0
CAGCCTATGTTGCCTTTTCCT     QPMLPFP        1     0
CAGCCTATGTTGCGGTTGACT     QPMLRLT        1     0
CAGCCTATGTTGCGTCCGAAG     QPMLRPK        1     0
CAGCCTATGTTGCTGACTGCG     QPMLLTA        1     0
CAGCCTATGTTGCTGTGTCGT     QPMLLCR        1     0
CAGCCTATGTTGCTTTATCTT     QPMLLYL        1     0
CAGCCTATGTTGGAGTGTATG     QPMLECM        1     0
CAGCCTATGTTGGATCGTATG     QPMLDRM        1     0
CAGCCTATGTTGGCTACTGCT     QPMLATA        1     0
CAGCCTATGTTGGTGATTTTT     QPMLVIF        1     0
CAGCCTATGTTGTCGCCGTTG     QPMLSPL        1     0
CAGCCTATGTTGTGGCATAAG     QPMLWHK        1     0
CAGCCTATGTTTAAGCAGCTG     QPMFKQL        1     0
CAGCCTATGTTTAAGCTTGGG     QPMFKLG        1     0
CAGCCTATGTTTAAGGCTCAG     QPMFKAQ        1     0
CAGCCTATGTTTCAGCAGGGG     QPMFQQG        1     0
CAGCCTATGTTTCATCAGTCA     QPMFHQS        1     0
CAGCCTATGTTTCCGCCTTCG     QPMFPPS        1     0
CAGCCTATGTTTCCGGCTACT     QPMFPAT        1     0
CAGCCTATGTTTCCGTCTATG     QPMFPSM        1     0
CAGCCTATGTTTCGTCCTCAG     QPMFRPQ        1     0
CAGCCTATGTTTCTGCAGAGT     QPMFLQS        1     0
CAGCCTATGTTTCTGCCTTTG     QPMFLPL        1     0
CAGCCTATGTTTCTTGTGCCG     QPMFLVP        1     0
CAGCCTATGTTTGATCCTAAT     QPMFDPN        1     0
CAGCCTATGTTTGCGCAGTTT     QPMFAQF        1     0
CAGCCTATGTTTGCTCCGTAG     QPMFAPQ        1     0
CAGCCTATGTTTGCTCCGTTT     QPMFAPF        1     0
CAGCCTATTAAGACGCCTATG     QPIKTPM        1     0
CAGCCTATTAAGACGGCTATT     QPIKTAI        1     0
CAGCCTATTAAGCAGCTGCTT     QPIKQLL        1     0
CAGCCTATTAAGCATCTTAGG     QPIKHLR        1     0
CAGCCTATTAAGCATCTTCTT     QPIKHLL        1     0
CAGCCTATTAAGCATGCGGAT     QPIKHAD        1     0
CAGCCTATTAAGCATTTGTAT     QPIKHLY        1     0
CAGCCTATTAAGCCGCTGTAT     QPIKPLY        1     0
CAGCCTATTAAGCCGTTTCCG     QPIKPFP        1     0
CAGCCTATTAAGCGGCCTCAT     QPIKRPH        1     0
CAGCCTATTAAGCTGCCGGCT     QPIKLPA        1     0
CAGCCTATTAAGCTGTATTTG     QPIKLYL        1     0
CAGCCTATTAAGCTTGTGCCT     QPIKLVP        1     0
CAGCCTATTAAGGGTCTTGCG     QPIKGLA        1     0
CAGCCTATTAAGTCTAATTCT     QPIKSNS        1     0
CAGCCTATTAAGTCTCTTGCG     QPIKSLA        1     0
CAGCCTATTAATAATTATAGT     QPINNYS        1     0
CAGCCTATTAATACGCATTCT     QPINTHS        1     0
CAGCCTATTAATACGCCTCGG     QPINTPR        1     0
CAGCCTATTAATACGTATGTT     QPINTYV        1     0
CAGCCTATTAATACTCCTCCT     QPINTPP        1     0
CAGCCTATTAATCAGGTGACG     QPINQVT        1     0
CAGCCTATTAATCCGCTTCGT     QPINPLR        1     0
CAGCCTATTAATCCGTCTAGT     QPINPSS        1     0
CAGCCTATTAATCCTCCTCAT     QPINPPH        1     0
CAGCCTATTAATCGGTCTTTT     QPINRSF        1     0
CAGCCTATTAATGATGTTCAT     QPINDVH        1     0
CAGCCTATTAATGCGCCTCCG     QPINAPP        1     0
CAGCCTATTAATGCTCATTTG     QPINAHL        1     0
CAGCCTATTAATGGGACGGCG     QPINGTA        1     0
CAGCCTATTAATTCGCGTACG     QPINSRT        1     0
CAGCCTATTAATTCGCGTTCT     QPINSRS        1     0
CAGCCTATTAATTGGGCGCAT     QPINWAH        1     0
CAGCCTATTACGAAGCCTCAG     QPITKPQ        1     0
CAGCCTATTACGACGAGGATT     QPITTRI        1     0
CAGCCTATTACGACGCCGCCG     QPITTPP        1     0
CAGCCTATTACGACTCCTATT     QPITTPI        1     0
CAGCCTATTACGACTCCTTAT     QPITTPY        1     0
CAGCCTATTACGACTCGTCCT     QPITTRP        1     0
CAGCCTATTACGACTCTTGAT     QPITTLD        1     0
CAGCCTATTACGATGCAGGTT     QPITMQV        1     0
CAGCCTATTACGATGCGGATG     QPITMRM        1     0
CAGCCTATTACGATTGCGTAT     QPITIAY        1     0
CAGCCTATTACGCATACGCAG     QPITHTQ        1     0
CAGCCTATTACGCATCCGCCT     QPITHPP        1     0
CAGCCTATTACGCATTCTCCG     QPITHSP        1     0
CAGCCTATTACGCCGAAGTAT     QPITPKY        1     0
CAGCCTATTACGCCGACGCTG     QPITPTL        1     0
CAGCCTATTACGCCGACGTGG     QPITPTW        1     0
CAGCCTATTACGCCGGAGGGG     QPITPEG        1     0
CAGCCTATTACGCCTAAGTTT     QPITPKF        1     0
CAGCCTATTACGCCTCATATT     QPITPHI        1     0
CAGCCTATTACGCCTCCTGGG     QPITPPG        1     0
CAGCCTATTACGCCTGTGACG     QPITPVT        1     0
CAGCCTATTACGCTGCGTTTT     QPITLRF        1     0
CAGCCTATTACGCTTCATTAT     QPITLHY        1     0
CAGCCTATTACGCTTTATCTG     QPITLYL        1     0
CAGCCTATTACGCTTTCTGGG     QPITLSG        1     0
CAGCCTATTACGGGGCCTACT     QPITGPT        1     0
CAGCCTATTACGGGTCCGAAT     QPITGPN        1     0
CAGCCTATTACGGTTAAGGTT     QPITVKV        1     0
CAGCCTATTACGGTTCGTCTT     QPITVRL        1     0
CAGCCTATTACGTATGCGTGT     QPITYAC        1     0
CAGCCTATTACGTATTTTGGG     QPITYFG        1     0
CAGCCTATTACGTCGAGTCCG     QPITSSP        1     0
CAGCCTATTACGTCTCCTCCT     QPITSPP        1     0
CAGCCTATTACGTCTTTTCGT     QPITSFR        1     0
CAGCCTATTACTAAGGTTAGG     QPITKVR        1     0
CAGCCTATTACTAATTTGGGG     QPITNLG        1     0
CAGCCTATTACTACGCCTGCT     QPITTPA        1     0
CAGCCTATTACTACGCTTCCT     QPITTLP        1     0
CAGCCTATTACTACTCCGCCT     QPITTPP        1     0
CAGCCTATTACTACTCGGCCT     QPITTRP        1     0
CAGCCTATTACTATGCCTAAT     QPITMPN        1     0
CAGCCTATTACTATGTTGCCT     QPITMLP        1     0
CAGCCTATTACTATTTCGATG     QPITISM        1     0
CAGCCTATTACTATTTCGTCT     QPITISS        1     0
CAGCCTATTACTCAGACGTCT     QPITQTS        1     0
CAGCCTATTACTCAGGTTTCT     QPITQVS        1     0
CAGCCTATTACTCATCAGTCT     QPITHQS        1     0
CAGCCTATTACTCCGACTGGG     QPITPTG        1     0
CAGCCTATTACTCCGCCTCAG     QPITPPQ        1     0
CAGCCTATTACTCCGGAGTTG     QPITPEL        1     0
CAGCCTATTACTCCGGGAAAG     QPITPGK        1     0
CAGCCTATTACTCCTAAGCCT     QPITPKP        1     0
CAGCCTATTACTCCTAATTCG     QPITPNS        1     0
CAGCCTATTACTCCTCGGTCT     QPITPRS        1     0
CAGCCTATTACTCGGTCGCTT     QPITRSL        1     0
CAGCCTATTACTCGTGTGTGG     QPITRVW        1     0
CAGCCTATTACTCTGTATCAG     QPITLYQ        1     0
CAGCCTATTACTGCGCGTTCT     QPITARS        1     0
CAGCCTATTACTGTGGCTGCT     QPITVAA        1     0
CAGCCTATTACTGTGTATACT     QPITVYT        1     0
CAGCCTATTACTGTTAGGCTT     QPITVRL        1     0
CAGCCTATTACTTCGACGATT     QPITSTI        1     0
CAGCCTATTACTTTTACTTCT     QPITFTS        1     0
CAGCCTATTAGGACGCCGATT     QPIRTPI        1     0
CAGCCTATTAGGCATACTTCG     QPIRHTS        1     0
CAGCCTATTAGGGAGACTGTT     QPIRETV        1     0
CAGCCTATTAGGGCTAATGAT     QPIRAND        1     0
CAGCCTATTAGGTCGACTATG     QPIRSTM        1     0
CAGCCTATTAGGTCGCCTAAT     QPIRSPN        1     0
CAGCCTATTAGGTGGACTGAT     QPIRWTD        1     0
CAGCCTATTAGTAATCCTTCG     QPISNPS        1     0
CAGCCTATTAGTAGGTCGATT     QPISRSI        1     0
CAGCCTATTAGTATGCCTCCT     QPISMPP        1     0
CAGCCTATTAGTCCGGGGACT     QPISPGT        1     0
CAGCCTATTAGTCCTCTGGCG     QPISPLA        1     0
CAGCCTATTAGTCCTTCTCCG     QPISPSP        1     0
CAGCCTATTAGTCTTGTTCCT     QPISLVP        1     0
CAGCCTATTAGTGCTCCTACT     QPISAPT        1     0
CAGCCTATTAGTGCTCCTCAT     QPISAPH        1     0
CAGCCTATTAGTGGGGAGAGG     QPISGER        1     0
CAGCCTATTAGTGGGTCTTCG     QPISGSS        1     0
CAGCCTATTAGTGTTGCTCAT     QPISVAH        1     0
CAGCCTATTATGAATTGGCAT     QPIMNWH        1     0
CAGCCTATTATGACGCAGACG     QPIMTQT        1     0
CAGCCTATTATGACTATGCGT     QPIMTMR        1     0
CAGCCTATTATGACTGCTACG     QPIMTAT        1     0
CAGCCTATTATGATGCCTATG     QPIMMPM        1     0
CAGCCTATTATGCATCGGCCT     QPIMHRP        1     0
CAGCCTATTATGCATGCTCAG     QPIMHAQ        1     0
CAGCCTATTATGCCGCAGAAT     QPIMPQN        1     0
CAGCCTATTATGCCGTTGCCG     QPIMPLP        1     0
CAGCCTATTATGCCTAAGCGT     QPIMPKR        1     0
CAGCCTATTATGCTGAAGAAT     QPIMLKN        1     0
CAGCCTATTATGCTGAGTTTT     QPIMLSF        1     0
CAGCCTATTATGCTTTGGACT     QPIMLWT        1     0
CAGCCTATTATGGTGACGGAG     QPIMVTE        1     0
CAGCCTATTATGTCGCCTACG     QPIMSPT        1     0
CAGCCTATTATGTCGCTGTCG     QPIMSLS        1     0
CAGCCTATTATGTCGGCTCTT     QPIMSAL        1     0
CAGCCTATTATTAGGATGGTT     QPIIRMV        1     0
CAGCCTATTATTATGCTTATG     QPIIMLM        1     0
CAGCCTATTATTCAGCCGAAG     QPIIQPK        1     0
CAGCCTATTATTCAGCTGTCT     QPIIQLS        1     0
CAGCCTATTATTCCGCTTCCT     QPIIPLP        1     0
CAGCCTATTATTCCGGCTGCT     QPIIPAA        1     0
CAGCCTATTATTCCTCAGAGG     QPIIPQR        1     0
CAGCCTATTATTCTGTCTCAG     QPIILSQ        1     0
CAGCCTATTATTGGGCTTCTG     QPIIGLL        1     0
CAGCCTATTATTGTGCGTTAG     QPIIVRQ        1     0
CAGCCTATTCAGAATAATCCG     QPIQNNP        1     0
CAGCCTATTCAGAATATGGAG     QPIQNME        1     0
CAGCCTATTCAGAATGAGGGT     QPIQNEG        1     0
CAGCCTATTCAGACTCCGCAT     QPIQTPH        1     0
CAGCCTATTCAGAGTGCGTCG     QPIQSAS        1     0
CAGCCTATTCAGCAGCCTTCG     QPIQQPS        1     0
CAGCCTATTCAGCATCGTGAT     QPIQHRD        1     0
CAGCCTATTCAGCATCTTCTG     QPIQHLL        1     0
CAGCCTATTCAGCATCTTGCG     QPIQHLA        1     0
CAGCCTATTCAGCCGCCGTTT     QPIQPPF        1     0
CAGCCTATTCAGCCGCTTTCT     QPIQPLS        1     0
CAGCCTATTCAGCCGGCTATT     QPIQPAI        1     0
CAGCCTATTCAGCCTCCGCTT     QPIQPPL        1     0
CAGCCTATTCAGCCTCCTGTT     QPIQPPV        1     0
CAGCCTATTCAGCCTCGTCGG     QPIQPRR        1     0
CAGCCTATTCAGCGGGGGCCG     QPIQRGP        1     0
CAGCCTATTCAGCGGTTTCTT     QPIQRFL        1     0
CAGCCTATTCAGCGTAGTTCG     QPIQRSS        1     0
CAGCCTATTCAGCGTTCGCTT     QPIQRSL        1     0
CAGCCTATTCAGCTGCTGGGT     QPIQLLG        1     0
CAGCCTATTCAGGTGCGTTCT     QPIQVRS        1     0
CAGCCTATTCAGTATCAGCTG     QPIQYQL        1     0
CAGCCTATTCAGTCGCATACT     QPIQSHT        1     0
CAGCCTATTCAGTCGGCGCCG     QPIQSAP        1     0
CAGCCTATTCAGTTGTCTCGT     QPIQLSR        1     0
CAGCCTATTCATAATCTGCAG     QPIHNLQ        1     0
CAGCCTATTCATACGGGTGGG     QPIHTGG        1     0
CAGCCTATTCATACTATTGCT     QPIHTIA        1     0
CAGCCTATTCATAGGGAGGTG     QPIHREV        1     0
CAGCCTATTCATAGTGCGCTG     QPIHSAL        1     0
CAGCCTATTCATATGCCTAGG     QPIHMPR        1     0
CAGCCTATTCATCAGCTTTGG     QPIHQLW        1     0
CAGCCTATTCATCATCGGTTG     QPIHHRL        1     0
CAGCCTATTCATCCTAGGCAT     QPIHPRH        1     0
CAGCCTATTCATCCTCATCAT     QPIHPHH        1     0
CAGCCTATTCATCCTCTGCGT     QPIHPLR        1     0
CAGCCTATTCATCCTTCTACT     QPIHPST        1     0
CAGCCTATTCATCGGAGTCCT     QPIHRSP        1     0
CAGCCTATTCATCTGTCTGAG     QPIHLSE        1     0
CAGCCTATTCATCTTCGGACG     QPIHLRT        1     0
CAGCCTATTCATGATGCGACT     QPIHDAT        1     0
CAGCCTATTCATGCGCATTAG     QPIHAHQ        1     0
CAGCCTATTCATGCGTAGACG     QPIHAQT        1     0
CAGCCTATTCATGCGTAGGAG     QPIHAQE        1     0
CAGCCTATTCATGCGTCTTCT     QPIHASS        1     0
CAGCCTATTCATGCTCCGATG     QPIHAPM        1     0
CAGCCTATTCATGCTCGGAAT     QPIHARN        1     0
CAGCCTATTCATGCTGCTGGG     QPIHAAG        1     0
CAGCCTATTCATGGGCTTCAG     QPIHGLQ        1     0
CAGCCTATTCATGTTCAGTCT     QPIHVQS        1     0
CAGCCTATTCATTATCGGATT     QPIHYRI        1     0
CAGCCTATTCATTATGTGCGT     QPIHYVR        1     0
CAGCCTATTCCGAAGAATCAT     QPIPKNH        1     0
CAGCCTATTCCGAAGGGTGTT     QPIPKGV        1     0
CAGCCTATTCCGAATCTTCGT     QPIPNLR        1     0
CAGCCTATTCCGAATTGGCCT     QPIPNWP        1     0
CAGCCTATTCCGACGGCTCCT     QPIPTAP        1     0
CAGCCTATTCCGACTACTCTT     QPIPTTL        1     0
CAGCCTATTCCGACTCTGCCG     QPIPTLP        1     0
CAGCCTATTCCGACTCTTGTT     QPIPTLV        1     0
CAGCCTATTCCGACTTATGCT     QPIPTYA        1     0
CAGCCTATTCCGACTTTTCAG     QPIPTFQ        1     0
CAGCCTATTCCGAGGCTTCTT     QPIPRLL        1     0
CAGCCTATTCCGAGTAATCGT     QPIPSNR        1     0
CAGCCTATTCCGAGTCATGCG     QPIPSHA        1     0
CAGCCTATTCCGATGACTCCT     QPIPMTP        1     0
CAGCCTATTCCGATGCAGACG     QPIPMQT        1     0
CAGCCTATTCCGATTGCGTTT     QPIPIAF        1     0
CAGCCTATTCCGCAGACGCCT     QPIPQTP        1     0
CAGCCTATTCCGCATTCGTAT     QPIPHSY        1     0
CAGCCTATTCCGCCGACTCCG     QPIPPTP        1     0
CAGCCTATTCCGCCGCGGTTT     QPIPPRF        1     0
CAGCCTATTCCGCCGTAGACT     QPIPPQT        1     0
CAGCCTATTCCGCCTCTTCCG     QPIPPLP        1     0
CAGCCTATTCCGCGTATGCAT     QPIPRMH        1     0
CAGCCTATTCCGCGTATTATG     QPIPRIM        1     0
CAGCCTATTCCGCGTATTATT     QPIPRII        1     0
CAGCCTATTCCGCTTACTTCG     QPIPLTS        1     0
CAGCCTATTCCGCTTCGGACT     QPIPLRT        1     0
CAGCCTATTCCGCTTGATGGG     QPIPLDG        1     0
CAGCCTATTCCGCTTGCTTCG     QPIPLAS        1     0
CAGCCTATTCCGGTGCCGACT     QPIPVPT        1     0
CAGCCTATTCCGGTGTCTAAG     QPIPVSK        1     0
CAGCCTATTCCGTAGATTGGT     QPIPQIG        1     0
CAGCCTATTCCGTATAAGTCT     QPIPYKS        1     0
CAGCCTATTCCGTCGTCGAGG     QPIPSSR        1     0
CAGCCTATTCCGTCGTCTATG     QPIPSSM        1     0
CAGCCTATTCCGTGGTATGTA     QPIPWYV        1     0
CAGCCTATTCCGTGGTCTAAG     QPIPWSK        1     0
CAGCCTATTCCGTTGTTGTTT     QPIPLLF        1     0
CAGCCTATTCCTACGCAGCCT     QPIPTQP        1     0
CAGCCTATTCCTACGCAGTAT     QPIPTQY        1     0
CAGCCTATTCCTACTGCTTCG     QPIPTAS        1     0
CAGCCTATTCCTACTGGTCAG     QPIPTGQ        1     0
CAGCCTATTCCTAGTCTTCCG     QPIPSLP        1     0
CAGCCTATTCCTAGTGCGCGT     QPIPSAR        1     0
CAGCCTATTCCTATGAGGTTG     QPIPMRL        1     0
CAGCCTATTCCTATTCGTTCG     QPIPIRS        1     0
CAGCCTATTCCTCAGGCGTTG     QPIPQAL        1     0
CAGCCTATTCCTCATATTACT     QPIPHIT        1     0
CAGCCTATTCCTCATTATGCT     QPIPHYA        1     0
CAGCCTATTCCTCCGACGAGG     QPIPPTR        1     0
CAGCCTATTCCTCCGCATCAT     QPIPPHH        1     0
CAGCCTATTCCTCCGCTGTCT     QPIPPLS        1     0
CAGCCTATTCCTCCTAGTGCG     QPIPPSA        1     0
CAGCCTATTCCTCCTTGGCCT     QPIPPWP        1     0
CAGCCTATTCCTCCTTGTGAG     QPIPPCE        1     0
CAGCCTATTCCTCGGCCTTGT     QPIPRPC        1     0
CAGCCTATTCCTCTGAAGCAT     QPIPLKH        1     0
CAGCCTATTCCTCTGAATGCG     QPIPLNA        1     0
CAGCCTATTCCTCTGCCTTTG     QPIPLPL        1     0
CAGCCTATTCCTCTGCTGTAT     QPIPLLY        1     0
CAGCCTATTCCTCTTTTGCCG     QPIPLLP        1     0
CAGCCTATTCCTGATTTGAAG     QPIPDLK        1     0
CAGCCTATTCCTGCGAGGAAT     QPIPARN        1     0
CAGCCTATTCCTGCGCCGCTG     QPIPAPL        1     0
CAGCCTATTCCTGCGCCGTGG     QPIPAPW        1     0
CAGCCTATTCCTGCGCGTATG     QPIPARM        1     0
CAGCCTATTCCTGCTCCGTCT     QPIPAPS        1     0
CAGCCTATTCCTGCTGCGACG     QPIPAAT        1     0
CAGCCTATTCCTGCTGCTCTG     QPIPAAL        1     0
CAGCCTATTCCTGGGACGAAG     QPIPGTK        1     0
CAGCCTATTCCTGTGTATACT     QPIPVYT        1     0
CAGCCTATTCCTGTTCCGATT     QPIPVPI        1     0
CAGCCTATTCCTTAGACTCCG     QPIPQTP        1     0
CAGCCTATTCCTTATCATCCG     QPIPYHP        1     0
CAGCCTATTCCTTCTACGATT     QPIPSTI        1     0
CAGCCTATTCCTTCTTTGCTG     QPIPSLL        1     0
CAGCCTATTCCTTGGAATCGT     QPIPWNR        1     0
CAGCCTATTCCTTTGCGTCCG     QPIPLRP        1     0
CAGCCTATTCCTTTGGTTCCT     QPIPLVP        1     0
CAGCCTATTCGGAAGCCTCCT     QPIRKPP        1     0
CAGCCTATTCGGAATGAGTAT     QPIRNEY        1     0
CAGCCTATTCGGACTAATTTT     QPIRTNF        1     0
CAGCCTATTCGGAGTCCTTAT     QPIRSPY        1     0
CAGCCTATTCGGCCTTCGTCT     QPIRPSS        1     0
CAGCCTATTCGGCTGATGACG     QPIRLMT        1     0
CAGCCTATTCGGGGTGTGTAT     QPIRGVY        1     0
CAGCCTATTCGGTGGCCTGCT     QPIRWPA        1     0
CAGCCTATTCGTACGCCTGCT     QPIRTPA        1     0
CAGCCTATTCGTACTGCGACT     QPIRTAT        1     0
CAGCCTATTCGTATTAAGGGT     QPIRIKG        1     0
CAGCCTATTCGTATTCCGACT     QPIRIPT        1     0
CAGCCTATTCGTCAGACTACT     QPIRQTT        1     0
CAGCCTATTCGTCCGCTTAAG     QPIRPLK        1     0
CAGCCTATTCGTCCTCATATT     QPIRPHI        1     0
CAGCCTATTCGTCCTCTTGCG     QPIRPLA        1     0
CAGCCTATTCGTGAGGTGTTG     QPIREVL        1     0
CAGCCTATTCGTGCGGGTACT     QPIRAGT        1     0
CAGCCTATTCGTGCTGCTTCT     QPIRAAS        1     0
CAGCCTATTCGTGGTCAGCCT     QPIRGQP        1     0
CAGCCTATTCGTGTGCCTGAG     QPIRVPE        1     0
CAGCCTATTCGTGTTTCTTTG     QPIRVSL        1     0
CAGCCTATTCTACTGCAGTTT     QPILLQF        1     0
CAGCCTATTCTCCTTTGGCTG     QPILLWL        1     0
CAGCCTATTCTGAATGCGACG     QPILNAT        1     0
CAGCCTATTCTGACGCCTACT     QPILTPT        1     0
CAGCCTATTCTGACGCCTCAG     QPILTPQ        1     0
CAGCCTATTCTGACTGCTATT     QPILTAI        1     0
CAGCCTATTCTGATGCAGACT     QPILMQT        1     0
CAGCCTATTCTGATTCCGGCG     QPILIPA        1     0
CAGCCTATTCTGCAGCCTAGT     QPILQPS        1     0
CAGCCTATTCTGCAGTCTTCG     QPILQSS        1     0
CAGCCTATTCTGCCTCCGCAT     QPILPPH        1     0
CAGCCTATTCTGCCTGATATG     QPILPDM        1     0
CAGCCTATTCTGCCTTCGCAG     QPILPSQ        1     0
CAGCCTATTCTGCGGATTGCG     QPILRIA        1     0
CAGCCTATTCTGCGGCTTCTT     QPILRLL        1     0
CAGCCTATTCTGCGGTTTGAT     QPILRFD        1     0
CAGCCTATTCTGCGTGGTGCT     QPILRGA        1     0
CAGCCTATTCTGCTTCAGCCG     QPILLQP        1     0
CAGCCTATTCTGGATCCTCAG     QPILDPQ        1     0
CAGCCTATTCTGGATCGGACT     QPILDRT        1     0
CAGCCTATTCTGGTGCCTTCG     QPILVPS        1     0
CAGCCTATTCTGGTTCTGCAG     QPILVLQ        1     0
CAGCCTATTCTGTATCCGGTG     QPILYPV        1     0
CAGCCTATTCTGTCACATTTG     QPILSHL        1     0
CAGCCTATTCTGTCGCCGTTG     QPILSPL        1     0
CAGCCTATTCTGTCGCTTTTT     QPILSLF        1     0
CAGCCTATTCTGTCTAAGCCG     QPILSKP        1     0
CAGCCTATTCTTACGCTGCCG     QPILTLP        1     0
CAGCCTATTCTTATGCCGCCT     QPILMPP        1     0
CAGCCTATTCTTATGCCGGCT     QPILMPA        1     0
CAGCCTATTCTTATTCGGAAT     QPILIRN        1     0
CAGCCTATTCTTCATCCGTGG     QPILHPW        1     0
CAGCCTATTCTTCATCTTTCG     QPILHLS        1     0
CAGCCTATTCTTCCGCTTAGG     QPILPLR        1     0
CAGCCTATTCTTCGGCCTCGG     QPILRPR        1     0
CAGCCTATTCTTCGTAATTAT     QPILRNY        1     0
CAGCCTATTCTTGCTGTGGCG     QPILAVA        1     0
CAGCCTATTCTTGTTGTGTCT     QPILVVS        1     0
CAGCCTATTCTTTGGAGTCGG     QPILWSR        1     0
CAGCCTATTGAGAATCATCAG     QPIENHQ        1     0
CAGCCTATTGAGAATCGGACG     QPIENRT        1     0
CAGCCTATTGAGACGTATACT     QPIETYT        1     0
CAGCCTATTGAGACTGATCCT     QPIETDP        1     0
CAGCCTATTGAGCCGTATGTG     QPIEPYV        1     0
CAGCCTATTGAGCCTCGGGCG     QPIEPRA        1     0
CAGCCTATTGAGCCTGAACTT     QPIEPEL        1     0
CAGCCTATTGAGCCTTTTCTG     QPIEPFL        1     0
CAGCCTATTGAGCTGCGGACG     QPIELRT        1     0
CAGCCTATTGAGCTGTCTACT     QPIELST        1     0
CAGCCTATTGAGCTTGTGTTG     QPIELVL        1     0
CAGCCTATTGAGCTTTATGAT     QPIELYD        1     0
CAGCCTATTGAGGATACTAAT     QPIEDTN        1     0
CAGCCTATTGAGGTGACGCTG     QPIEVTL        1     0
CAGCCTATTGAGGTGCAGACG     QPIEVQT        1     0
CAGCCTATTGAGGTTCCGCAT     QPIEVPH        1     0
CAGCCTATTGAGTAGACGCGT     QPIEQTR        1     0
CAGCCTATTGAGTCTCCTCCG     QPIESPP        1     0
CAGCCTATTGAGTCTCTGCCT     QPIESLP        1     0
CAGCCTATTGATACGCTTAAG     QPIDTLK        1     0
CAGCCTATTGATACTCTTTTT     QPIDTLF        1     0
CAGCCTATTGATCAGCGGACT     QPIDQRT        1     0
CAGCCTATTGATCCGCTGCTG     QPIDPLL        1     0
CAGCCTATTGATCCGGGTAAG     QPIDPGK        1     0
CAGCCTATTGATCCTAATATG     QPIDPNM        1     0
CAGCCTATTGATCCTCCGCGT     QPIDPPR        1     0
CAGCCTATTGATCCTCCTTAG     QPIDPPQ        1     0
CAGCCTATTGATCCTCGGCAT     QPIDPRH        1     0
CAGCCTATTGATCCTCTGACT     QPIDPLT        1     0
CAGCCTATTGATCCTGAGTAT     QPIDPEY        1     0
CAGCCTATTGATCGGACTGCG     QPIDRTA        1     0
CAGCCTATTGATCGGTCTTCT     QPIDRSS        1     0
CAGCCTATTGATCTGCATGCT     QPIDLHA        1     0
CAGCCTATTGATCTTGAGAAT     QPIDLEN        1     0
CAGCCTATTGATGAGCTTAGG     QPIDELR        1     0
CAGCCTATTGATGATTATTCG     QPIDDYS        1     0
CAGCCTATTGATGCTTGGCCG     QPIDAWP        1     0
CAGCCTATTGATGTGCCTTAT     QPIDVPY        1     0
CAGCCTATTGATGTTCTTGTG     QPIDVLV        1     0
CAGCCTATTGATTCGACGCTT     QPIDSTL        1     0
CAGCCTATTGATTCGGATGCT     QPIDSDA        1     0
CAGCCTATTGATTCGTATATG     QPIDSYM        1     0
CAGCCTATTGATTGGCTGCAT     QPIDWLH        1     0
CAGCCTATTGATTTTTATCAT     QPIDFYH        1     0
CAGCCTATTGCAAGTATTATG     QPIASIM        1     0
CAGCCTATTGCGAAATATATG     QPIAKYM        1     0
CAGCCTATTGCGAAGGATGTT     QPIAKDV        1     0
CAGCCTATTGCGAATGCTCAT     QPIANAH        1     0
CAGCCTATTGCGACGCTTCCT     QPIATLP        1     0
CAGCCTATTGCGACTGATTCG     QPIATDS        1     0
CAGCCTATTGCGACTTGGCAT     QPIATWH        1     0
CAGCCTATTGCGAGGGAGTAT     QPIAREY        1     0
CAGCCTATTGCGATTCCTCAG     QPIAIPQ        1     0
CAGCCTATTGCGCAGGTTCAT     QPIAQVH        1     0
CAGCCTATTGCGCATTTGTGG     QPIAHLW        1     0
CAGCCTATTGCGCCGTGTAAG     QPIAPCK        1     0
CAGCCTATTGCGCCTCCGCCT     QPIAPPP        1     0
CAGCCTATTGCGCCTCCTCAT     QPIAPPH        1     0
CAGCCTATTGCGCCTGCGTAT     QPIAPAY        1     0
CAGCCTATTGCGCCTTCGATG     QPIAPSM        1     0
CAGCCTATTGCGCGGACGGGG     QPIARTG        1     0
CAGCCTATTGCGCGTCCTATG     QPIARPM        1     0
CAGCCTATTGCGCTGCAGCAT     QPIALQH        1     0
CAGCCTATTGCGGAGTCGCGT     QPIAESR        1     0
CAGCCTATTGCGGATAAGCCT     QPIADKP        1     0
CAGCCTATTGCGGCGTGTACT     QPIAACT        1     0
CAGCCTATTGCGTAGATTGAT     QPIAQID        1     0
CAGCCTATTGCGTATACTAAG     QPIAYTK        1     0
CAGCCTATTGCGTATCCTTAT     QPIAYPY        1     0
CAGCCTATTGCGTATCGTATT     QPIAYRI        1     0
CAGCCTATTGCGTCGCAGCAG     QPIASQQ        1     0
CAGCCTATTGCTAAGTTTCCG     QPIAKFP        1     0
CAGCCTATTGCTACGAGTGGT     QPIATSG        1     0
CAGCCTATTGCTACGTCTTAT     QPIATSY        1     0
CAGCCTATTGCTACTTATCCT     QPIATYP        1     0
CAGCCTATTGCTAGGCCGAGT     QPIARPS        1     0
CAGCCTATTGCTAGTAATCCG     QPIASNP        1     0
CAGCCTATTGCTATCACGGTT     QPIAITV        1     0
CAGCCTATTGCTATGAGGGAT     QPIAMRD        1     0
CAGCCTATTGCTATTCGTAGT     QPIAIRS        1     0
CAGCCTATTGCTCAGCCTCCT     QPIAQPP        1     0
CAGCCTATTGCTCAGTCTATG     QPIAQSM        1     0
CAGCCTATTGCTCCGCCGTCG     QPIAPPS        1     0
CAGCCTATTGCTCCGCCTTCT     QPIAPPS        1     0
CAGCCTATTGCTCCGGCTCCG     QPIAPAP        1     0
CAGCCTATTGCTCCGGTGACG     QPIAPVT        1     0
CAGCCTATTGCTCCTAAGAAG     QPIAPKK        1     0
CAGCCTATTGCTCCTACGACT     QPIAPTT        1     0
CAGCCTATTGCTCCTCATCTT     QPIAPHL        1     0
CAGCCTATTGCTCCTCCTCCG     QPIAPPP        1     0
CAGCCTATTGCTCCTTGTTAG     QPIAPCQ        1     0
CAGCCTATTGCTCGGCTTACT     QPIARLT        1     0
CAGCCTATTGCTCGGGTGACT     QPIARVT        1     0
CAGCCTATTGCTCGTGATTCT     QPIARDS        1     0
CAGCCTATTGCTCGTGTTTGG     QPIARVW        1     0
CAGCCTATTGCTGATCCTCCT     QPIADPP        1     0
CAGCCTATTGCTGATGCTCCT     QPIADAP        1     0
CAGCCTATTGCTGCTGGTAGG     QPIAAGR        1     0
CAGCCTATTGCTGGGCCTGCT     QPIAGPA        1     0
CAGCCTATTGCTGTGCCAAGG     QPIAVPR        1     0
CAGCCTATTGCTGTTATTCCG     QPIAVIP        1     0
CAGCCTATTGCTTATCTTCCT     QPIAYLP        1     0
CAGCCTATTGCTTCTCATCAG     QPIASHQ        1     0
CAGCCTATTGCTTGGACTCCG     QPIAWTP        1     0
CAGCCTATTGCTTTGTATGCT     QPIALYA        1     0
CAGCCTATTGGACGGACTCTT     QPIGRTL        1     0
CAGCCTATTGGGAAGATTCCG     QPIGKIP        1     0
CAGCCTATTGGGACGCCTGTG     QPIGTPV        1     0
CAGCCTATTGGGACGTGGCCT     QPIGTWP        1     0
CAGCCTATTGGGAGTCCGGGG     QPIGSPG        1     0
CAGCCTATTGGGGCGTATCGG     QPIGAYR        1     0
CAGCCTATTGGGGGGCCGGAT     QPIGGPD        1     0
CAGCCTATTGGGTATCCGGTG     QPIGYPV        1     0
CAGCCTATTGGGTCGGGTCCT     QPIGSGP        1     0
CAGCCTATTGGGTGGCAGAAG     QPIGWQK        1     0
CAGCCTATTGGGTGTGAGCCG     QPIGCEP        1     0
CAGCCTATTGGTACGATTACT     QPIGTIT        1     0
CAGCCTATTGGTACGCCTAAT     QPIGTPN        1     0
CAGCCTATTGGTACTATTCTG     QPIGTIL        1     0
CAGCCTATTGGTATGCCGTCG     QPIGMPS        1     0
CAGCCTATTGGTATTAATCAT     QPIGINH        1     0
CAGCCTATTGGTCATCATCCT     QPIGHHP        1     0
CAGCCTATTGGTCATTATGCT     QPIGHYA        1     0
CAGCCTATTGGTCCGACGAAG     QPIGPTK        1     0
CAGCCTATTGGTCCGCGTCTT     QPIGPRL        1     0
CAGCCTATTGGTCCGTCTCTT     QPIGPSL        1     0
CAGCCTATTGGTCTGTTTCAT     QPIGLFH        1     0
CAGCCTATTGGTGCGACTTCT     QPIGATS        1     0
CAGCCTATTGGTGTTCGGCTT     QPIGVRL        1     0
CAGCCTATTGGTTCTACGCCT     QPIGSTP        1     0
CAGCCTATTGTGATGCGGAAT     QPIVMRN        1     0
CAGCCTATTGTGCCGATGTTG     QPIVPML        1     0
CAGCCTATTGTGCCTCCGGTT     QPIVPPV        1     0
CAGCCTATTGTGCCTCGTCGG     QPIVPRR        1     0
CAGCCTATTGTGCCTCTTCCT     QPIVPLP        1     0
CAGCCTATTGTGCCTGGTTTT     QPIVPGF        1     0
CAGCCTATTGTGCGGCCTCTT     QPIVRPL        1     0
CAGCCTATTGTGGCGCAGCCG     QPIVAQP        1     0
CAGCCTATTGTGGCTGCGCCT     QPIVAAP        1     0
CAGCCTATTGTGGGGCTTTCT     QPIVGLS        1     0
CAGCCTATTGTGTCGCCGGTT     QPIVSPV        1     0
CAGCCTATTGTGTTTCCGACT     QPIVFPT        1     0
CAGCCTATTGTTCAGCTGCGG     QPIVQLR        1     0
CAGCCTATTGTTCATTATCGG     QPIVHYR        1     0
CAGCCTATTGTTCCTCGGACT     QPIVPRT        1     0
CAGCCTATTGTTCGTGATACG     QPIVRDT        1     0
CAGCCTATTGTTGAGCGTCGT     QPIVERR        1     0
CAGCCTATTGTTGATACGCCG     QPIVDTP        1     0
CAGCCTATTGTTGCGATTCGG     QPIVAIR        1     0
CAGCCTATTGTTGCTTCGCGT     QPIVASR        1     0
CAGCCTATTGTTGTTGTGAGG     QPIVVVR        1     0
CAGCCTATTTAGAATTTTCTT     QPIQNFL        1     0
CAGCCTATTTATAAGCTGGCG     QPIYKLA        1     0
CAGCCTATTTATATGCCTGGT     QPIYMPG        1     0
CAGCCTATTTATATTCAGCTG     QPIYIQL        1     0
CAGCCTATTTATCAGCCTCAT     QPIYQPH        1     0
CAGCCTATTTATCCGAATCAG     QPIYPNQ        1     0
CAGCCTATTTATCCTACTTCT     QPIYPTS        1     0
CAGCCTATTTATGCGCCTTAG     QPIYAPQ        1     0
CAGCCTATTTATGCGTTTCTT     QPIYAFL        1     0
CAGCCTATTTATTCGTATACT     QPIYSYT        1     0
CAGCCTATTTATTCTGCTCAG     QPIYSAQ        1     0
CAGCCTATTTCGAAGGTGCAT     QPISKVH        1     0
CAGCCTATTTCGACTCTGCCG     QPISTLP        1     0
CAGCCTATTTCGAGGATTTGT     QPISRIC        1     0
CAGCCTATTTCGATGGCGGTG     QPISMAV        1     0
CAGCCTATTTCGCGGAATCCG     QPISRNP        1     0
CAGCCTATTTCGCGGACTCCT     QPISRTP        1     0
CAGCCTATTTCGCGGCATGCG     QPISRHA        1     0
CAGCCTATTTCGCGTCCGCCG     QPISRPP        1     0
CAGCCTATTTCGCGTCTTCCT     QPISRLP        1     0
CAGCCTATTTCGCTGCCTCCT     QPISLPP        1     0
CAGCCTATTTCGGATGCTCTT     QPISDAL        1     0
CAGCCTATTTCGTCGCTGACT     QPISSLT        1     0
CAGCCTATTTCTAAGCAGTTG     QPISKQL        1     0
CAGCCTATTTCTCATCTGCGT     QPISHLR        1     0
CAGCCTATTTCTCCGCCTGCG     QPISPPA        1     0
CAGCCTATTTCTCGGTCTTCG     QPISRSS        1     0
CAGCCTATTTCTCTTCCTTTG     QPISLPL        1     0
CAGCCTATTTCTGATACTAGT     QPISDTS        1     0
CAGCCTATTTCTGATCCGCGT     QPISDPR        1     0
CAGCCTATTTCTGCGAATACT     QPISANT        1     0
CAGCCTATTTCTGCGTTTCGG     QPISAFR        1     0
CAGCCTATTTCTGTTACGACT     QPISVTT        1     0
CAGCCTATTTCTTATCTGCTT     QPISYLL        1     0
CAGCCTATTTCTTCTCAGTCT     QPISSQS        1     0
CAGCCTATTTGGAAGCATCAT     QPIWKHH        1     0
CAGCCTATTTGGACGCCGACT     QPIWTPT        1     0
CAGCCTATTTGGACTCCTCTG     QPIWTPL        1     0
CAGCCTATTTGGAGTACTACT     QPIWSTT        1     0
CAGCCTATTTGGATGACTCAT     QPIWMTH        1     0
CAGCCTATTTGGCCTCAGCCT     QPIWPQP        1     0
CAGCCTATTTGGCTTCCGAAT     QPIWLPN        1     0
CAGCCTATTTGGGGGCTTCCT     QPIWGLP        1     0
CAGCCTATTTGGTGGGTGGAG     QPIWWVE        1     0
CAGCCTATTTGTACTCGTCCT     QPICTRP        1     0
CAGCCTATTTGTACTTCTACG     QPICTST        1     0
CAGCCTATTTGTCCGAAGTCG     QPICPKS        1     0
CAGCCTATTTGTGCGTCTCAT     QPICASH        1     0
CAGCCTATTTTGAAGCAGCGT     QPILKQR        1     0
CAGCCTATTTTGAATCATCGT     QPILNHR        1     0
CAGCCTATTTTGACGTTTTCT     QPILTFS        1     0
CAGCCTATTTTGATGTGGCCG     QPILMWP        1     0
CAGCCTATTTTGCAGGCTCCT     QPILQAP        1     0
CAGCCTATTTTGCATACTAGG     QPILHTR        1     0
CAGCCTATTTTGCATGTTGCT     QPILHVA        1     0
CAGCCTATTTTGCCGCCTTAG     QPILPPQ        1     0
CAGCCTATTTTGTATGCTCAG     QPILYAQ        1     0
CAGCCTATTTTGTCTATTCAT     QPILSIH        1     0
CAGCCTATTTTTACTCTTTGG     QPIFTLW        1     0
CAGCCTATTTTTCAGGGTCCG     QPIFQGP        1     0
CAGCCTATTTTTGCTCCGACG     QPIFAPT        1     0
CAGCCTATTTTTGGGGGTGCT     QPIFGGA        1     0
CAGCCTATTTTTTCGCTTCTG     QPIFSLL        1     0
CAGCCTCAAACGCATCCGTTG     QPQTHPL        1     0
CAGCCTCAACCTATTAATTCT     QPQPINS        1     0
CAGCCTCAACGTTATCCGCTT     QPQRYPL        1     0
CAGCCTCAAGATACTCCGTTG     QPQDTPL        1     0
CAGCCTCAATATACGACGCAG     QPQYTTQ        1     0
CAGCCTCAATCGTTTCGTCCT     QPQSFRP        1     0
CAGCCTCACAAGCTTGATCCT     QPHKLDP        1     0
CAGCCTCAGAAGAAGGTTTTG     QPQKKVL        1     0
CAGCCTCAGAAGAATCTGACT     QPQKNLT        1     0
CAGCCTCAGAAGAGTTGGCCG     QPQKSWP        1     0
CAGCCTCAGAAGATTAATCTT     QPQKINL        1     0
CAGCCTCAGAAGATTACTAAG     QPQKITK        1     0
CAGCCTCAGAAGATTTCTATT     QPQKISI        1     0
CAGCCTCAGAAGCAGATGTAT     QPQKQMY        1     0
CAGCCTCAGAAGCAGGGTGTT     QPQKQGV        1     0
CAGCCTCAGAAGCCGACAATT     QPQKPTI        1     0
CAGCCTCAGAAGCCTGGGTGG     QPQKPGW        1     0
CAGCCTCAGAAGCCTTGGCGG     QPQKPWR        1     0
CAGCCTCAGAAGGAGCCTAAG     QPQKEPK        1     0
CAGCCTCAGAAGGAGCGTCCG     QPQKERP        1     0
CAGCCTCAGAAGGCTTGGTTG     QPQKAWL        1     0
CAGCCTCAGAAGGTGCCTCGT     QPQKVPR        1     0
CAGCCTCAGAAGGTGCTTTCT     QPQKVLS        1     0
CAGCCTCAGAAGGTGTGGTTG     QPQKVWL        1     0
CAGCCTCAGAAGTATCCGTCT     QPQKYPS        1     0
CAGCCTCAGAAGTATTTGAAT     QPQKYLN        1     0
CAGCCTCAGAAGTCGACTATT     QPQKSTI        1     0
CAGCCTCAGAAGTCTCCGTTG     QPQKSPL        1     0
CAGCCTCAGAAGTCTCCTCGT     QPQKSPR        1     0
CAGCCTCAGAAGTCTTCGCTT     QPQKSSL        1     0
CAGCCTCAGAAGTGGCCTCCG     QPQKWPP        1     0
CAGCCTCAGAAGTTTCCTCCT     QPQKFPP        1     0
CAGCCTCAGAATAAGCATTTG     QPQNKHL        1     0
CAGCCTCAGAATAAGTCTAAT     QPQNKSN        1     0
CAGCCTCAGAATAATCAGCGG     QPQNNQR        1     0
CAGCCTCAGAATAATTCTCGT     QPQNNSR        1     0
CAGCCTCAGAATACGCAGGAG     QPQNTQE        1     0
CAGCCTCAGAATACGCTTGTT     QPQNTLV        1     0
CAGCCTCAGAATACTAAGCAG     QPQNTKQ        1     0
CAGCCTCAGAATACTAGTCCT     QPQNTSP        1     0
CAGCCTCAGAATACTCAGGAT     QPQNTQD        1     0
CAGCCTCAGAATACTCTTTCT     QPQNTLS        1     0
CAGCCTCAGAATACTGTTTTG     QPQNTVL        1     0
CAGCCTCAGAATACTTGTAAT     QPQNTCN        1     0
CAGCCTCAGAATAGGCAGCAG     QPQNRQQ        1     0
CAGCCTCAGAATAGTGTTTGT     QPQNSVC        1     0
CAGCCTCAGAATAGTTCGATG     QPQNSSM        1     0
CAGCCTCAGAATAGTTTGCCT     QPQNSLP        1     0
CAGCCTCAGAATATGCATGAT     QPQNMHD        1     0
CAGCCTCAGAATCAGCGGCCT     QPQNQRP        1     0
CAGCCTCAGAATCAGGGTTCT     QPQNQGS        1     0
CAGCCTCAGAATCATATTACT     QPQNHIT        1     0
CAGCCTCAGAATCATCCTGTT     QPQNHPV        1     0
CAGCCTCAGAATCATGGTGGT     QPQNHGG        1     0
CAGCCTCAGAATCCGACGCAG     QPQNPTQ        1     0
CAGCCTCAGAATCCGACGCTT     QPQNPTL        1     0
CAGCCTCAGAATCCGGGTCTG     QPQNPGL        1     0
CAGCCTCAGAATCCGTGTCCT     QPQNPCP        1     0
CAGCCTCAGAATCCTACTAAT     QPQNPTN        1     0
CAGCCTCAGAATCCTACTCGG     QPQNPTR        1     0
CAGCCTCAGAATCCTGGTACG     QPQNPGT        1     0
CAGCCTCAGAATCCTGGTCGT     QPQNPGR        1     0
CAGCCTCAGAATCGGAATACG     QPQNRNT        1     0
CAGCCTCAGAATCGTACTTTG     QPQNRTL        1     0
CAGCCTCAGAATCGTTGTCCT     QPQNRCP        1     0
CAGCCTCAGAATCTGCCGCTT     QPQNLPL        1     0
CAGCCTCAGAATCTGCCTCAG     QPQNLPQ        1     0
CAGCCTCAGAATCTTCTGAGT     QPQNLLS        1     0
CAGCCTCAGAATGAGCCGATG     QPQNEPM        1     0
CAGCCTCAGAATGAGCCTCGT     QPQNEPR        1     0
CAGCCTCAGAATGATCATAAT     QPQNDHN        1     0
CAGCCTCAGAATGATTTGCCT     QPQNDLP        1     0
CAGCCTCAGAATGCGTCGCGG     QPQNASR        1     0
CAGCCTCAGAATGCTGGTCAG     QPQNAGQ        1     0
CAGCCTCAGAATGGGATGTTT     QPQNGMF        1     0
CAGCCTCAGAATGGTCGTGCT     QPQNGRA        1     0
CAGCCTCAGAATGTTACGAGG     QPQNVTR        1     0
CAGCCTCAGAATGTTACTCAG     QPQNVTQ        1     0
CAGCCTCAGAATTATACTCTT     QPQNYTL        1     0
CAGCCTCAGAATTATGCTTAT     QPQNYAY        1     0
CAGCCTCAGAATTATGGTAAA     QPQNYGK        1     0
CAGCCTCAGAATTCGCAGCCG     QPQNSQP        1     0
CAGCCTCAGAATTCGCATCCT     QPQNSHP        1     0
CAGCCTCAGAATTCGCCTATG     QPQNSPM        1     0
CAGCCTCAGAATTCGCGTGAT     QPQNSRD        1     0
CAGCCTCAGAATTGGAGTTAT     QPQNWSY        1     0
CAGCCTCAGAATTGTCAGCAG     QPQNCQQ        1     0
CAGCCTCAGACAGTTGCTTGG     QPQTVAW        1     0
CAGCCTCAGACGACGCGTAAT     QPQTTRN        1     0
CAGCCTCAGACGACGCGTTCG     QPQTTRS        1     0
CAGCCTCAGACGACGTCGACT     QPQTTST        1     0
CAGCCTCAGACGACTAATCGG     QPQTTNR        1     0
CAGCCTCAGACGCAGATGCAG     QPQTQMQ        1     0
CAGCCTCAGACGCAGGATCAG     QPQTQDQ        1     0
CAGCCTCAGACGCAGTCTACG     QPQTQST        1     0
CAGCCTCAGACGCATATTCAG     QPQTHIQ        1     0
CAGCCTCAGACGCATCAGCAT     QPQTHQH        1     0
CAGCCTCAGACGCATCATCTG     QPQTHHL        1     0
CAGCCTCAGACGCATGATTCT     QPQTHDS        1     0
CAGCCTCAGACGCATTAGATG     QPQTHQM        1     0
CAGCCTCAGACGCCGTGGACG     QPQTPWT        1     0
CAGCCTCAGACGCCTAATATG     QPQTPNM        1     0
CAGCCTCAGACGCCTACTAAG     QPQTPTK        1     0
CAGCCTCAGACGCCTAGGCCG     QPQTPRP        1     0
CAGCCTCAGACGCCTCATTAT     QPQTPHY        1     0
CAGCCTCAGACGCCTCCTCTT     QPQTPPL        1     0
CAGCCTCAGACGCGGGCTAAT     QPQTRAN        1     0
CAGCCTCAGACGCGGGCTCAG     QPQTRAQ        1     0
CAGCCTCAGACGCGTCATAAT     QPQTRHN        1     0
CAGCCTCAGACGCGTTATAGT     QPQTRYS        1     0
CAGCCTCAGACGCGTTGTGCG     QPQTRCA        1     0
CAGCCTCAGACGCTGCATGTG     QPQTLHV        1     0
CAGCCTCAGACGCTGCTGCGG     QPQTLLR        1     0
CAGCCTCAGACGCTGGATGGG     QPQTLDG        1     0
CAGCCTCAGACGCTGTATTAT     QPQTLYY        1     0
CAGCCTCAGACGCTTATTACT     QPQTLIT        1     0
CAGCCTCAGACGCTTTCGCCG     QPQTLSP        1     0
CAGCCTCAGACGCTTTGTCCT     QPQTLCP        1     0
CAGCCTCAGACGGAGCATAGT     QPQTEHS        1     0
CAGCCTCAGACGGAGCGTGAT     QPQTERD        1     0
CAGCCTCAGACGGAGCTGCCT     QPQTELP        1     0
CAGCCTCAGACGGAGTATGCT     QPQTEYA        1     0
CAGCCTCAGACGGATCGTACT     QPQTDRT        1     0
CAGCCTCAGACGGATCGTATG     QPQTDRM        1     0
CAGCCTCAGACGGATGAGAAT     QPQTDEN        1     0
CAGCCTCAGACGGCGCAGATG     QPQTAQM        1     0
CAGCCTCAGACGGCTCGTGTG     QPQTARV        1     0
CAGCCTCAGACGGTGTTGTCT     QPQTVLS        1     0
CAGCCTCAGACGGTTACTGGG     QPQTVTG        1     0
CAGCCTCAGACGTCGTCGCCT     QPQTSSP        1     0
CAGCCTCAGACGTCTCAGGTT     QPQTSQV        1     0
CAGCCTCAGACGTCTTTTCAG     QPQTSFQ        1     0
CAGCCTCAGACGTTGAATATT     QPQTLNI        1     0
CAGCCTCAGACGTTTTCTCGT     QPQTFSR        1     0
CAGCCTCAGACTACGAAGACG     QPQTTKT        1     0
CAGCCTCAGACTACGATTATT     QPQTTII        1     0
CAGCCTCAGACTACGCGGCCT     QPQTTRP        1     0
CAGCCTCAGACTAGGTCGCTT     QPQTRSL        1     0
CAGCCTCAGACTATGGCGCGT     QPQTMAR        1     0
CAGCCTCAGACTATTCTGCTT     QPQTILL        1     0
CAGCCTCAGACTCAGCATTGT     QPQTQHC        1     0
CAGCCTCAGACTCATGGTCCT     QPQTHGP        1     0
CAGCCTCAGACTCATGTGCCT     QPQTHVP        1     0
CAGCCTCAGACTCCGCCTAAT     QPQTPPN        1     0
CAGCCTCAGACTCCGGCGGGG     QPQTPAG        1     0
CAGCCTCAGACTCCGTATCAT     QPQTPYH        1     0
CAGCCTCAGACTCCTAAGTAT     QPQTPKY        1     0
CAGCCTCAGACTCCTACTCGG     QPQTPTR        1     0
CAGCCTCAGACTCCTAGTCGG     QPQTPSR        1     0
CAGCCTCAGACTCCTCCGCCT     QPQTPPP        1     0
CAGCCTCAGACTCCTCGGGAT     QPQTPRD        1     0
CAGCCTCAGACTCCTGGGGCT     QPQTPGA        1     0
CAGCCTCAGACTCGGAATAAT     QPQTRNN        1     0
CAGCCTCAGACTCGGATGACG     QPQTRMT        1     0
CAGCCTCAGACTCGGCCTACT     QPQTRPT        1     0
CAGCCTCAGACTCGTCCTAAG     QPQTRPK        1     0
CAGCCTCAGACTCTGATTAGT     QPQTLIS        1     0
CAGCCTCAGACTCTGCAGACT     QPQTLQT        1     0
CAGCCTCAGACTCTGCCGAAG     QPQTLPK        1     0
CAGCCTCAGACTCTGCGTCTT     QPQTLRL        1     0
CAGCCTCAGACTCTGTCTCCT     QPQTLSP        1     0
CAGCCTCAGACTCTGTTGCGG     QPQTLLR        1     0
CAGCCTCAGACTCTTACGACG     QPQTLTT        1     0
CAGCCTCAGACTCTTACTACG     QPQTLTT        1     0
CAGCCTCAGACTCTTCCGCTG     QPQTLPL        1     0
CAGCCTCAGACTCTTCTTCCG     QPQTLLP        1     0
CAGCCTCAGACTGAGTTTGCT     QPQTEFA        1     0
CAGCCTCAGACTGCGAATCAT     QPQTANH        1     0
CAGCCTCAGACTGCTCCGCAG     QPQTAPQ        1     0
CAGCCTCAGACTGCTCCGGAG     QPQTAPE        1     0
CAGCCTCAGACTGGTAATAAT     QPQTGNN        1     0
CAGCCTCAGACTGTGCGGTTG     QPQTVRL        1     0
CAGCCTCAGACTGTGTTTAAT     QPQTVFN        1     0
CAGCCTCAGACTGTTATGCCG     QPQTVMP        1     0
CAGCCTCAGACTGTTCCTCCG     QPQTVPP        1     0
CAGCCTCAGACTGTTCGGATT     QPQTVRI        1     0
CAGCCTCAGACTTAGCCGCTT     QPQTQPL        1     0
CAGCCTCAGACTTAGGCTATG     QPQTQAM        1     0
CAGCCTCAGACTTATATTGAG     QPQTYIE        1     0
CAGCCTCAGACTTATGGGCAG     QPQTYGQ        1     0
CAGCCTCAGACTTCTACTGAT     QPQTSTD        1     0
CAGCCTCAGACTTCTCATCCG     QPQTSHP        1     0
CAGCCTCAGACTTCTTGGGCT     QPQTSWA        1     0
CAGCCTCAGACTTGGAGTGCG     QPQTWSA        1     0
CAGCCTCAGACTTTGCAGACG     QPQTLQT        1     0
CAGCCTCAGACTTTGCCTAGT     QPQTLPS        1     0
CAGCCTCAGACTTTGTTTCCT     QPQTLFP        1     0
CAGCCTCAGACTTTTACTAAG     QPQTFTK        1     0
CAGCCTCAGACTTTTAGTGGT     QPQTFSG        1     0
CAGCCTCAGAGGACGAAGCCG     QPQRTKP        1     0
CAGCCTCAGAGGACGGCGTTT     QPQRTAF        1     0
CAGCCTCAGAGGACGGCTACG     QPQRTAT        1     0
CAGCCTCAGAGGACTCAGCAG     QPQRTQQ        1     0
CAGCCTCAGAGGACTGCTTCG     QPQRTAS        1     0
CAGCCTCAGAGGATGCATTTT     QPQRMHF        1     0
CAGCCTCAGAGGCAGACTCTT     QPQRQTL        1     0
CAGCCTCAGAGGCATGTGCCT     QPQRHVP        1     0
CAGCCTCAGAGGCATTCTCAG     QPQRHSQ        1     0
CAGCCTCAGAGGCCTCTTAGT     QPQRPLS        1     0
CAGCCTCAGAGGGATACGCCT     QPQRDTP        1     0
CAGCCTCAGAGGGATCCGTTG     QPQRDPL        1     0
CAGCCTCAGAGGGATCCTCCG     QPQRDPP        1     0
CAGCCTCAGAGGGCTCCGTCG     QPQRAPS        1     0
CAGCCTCAGAGGGGGAATGCG     QPQRGNA        1     0
CAGCCTCAGAGGGTTAGTCCT     QPQRVSP        1     0
CAGCCTCAGAGGTATAGTCCG     QPQRYSP        1     0
CAGCCTCAGAGGTCTACTTCG     QPQRSTS        1     0
CAGCCTCAGAGGTGGACGGAG     QPQRWTE        1     0
CAGCCTCAGAGGTTGACTGAG     QPQRLTE        1     0
CAGCCTCAGAGTAAGCAGAAG     QPQSKQK        1     0
CAGCCTCAGAGTAAGCCACCG     QPQSKPP        1     0
CAGCCTCAGAGTACTCCTGCG     QPQSTPA        1     0
CAGCCTCAGAGTACTCTTACT     QPQSTLT        1     0
CAGCCTCAGAGTACTCTTATG     QPQSTLM        1     0
CAGCCTCAGAGTACTCTTCCT     QPQSTLP        1     0
CAGCCTCAGAGTAGTAAGCCT     QPQSSKP        1     0
CAGCCTCAGAGTAGTCTGATT     QPQSSLI        1     0
CAGCCTCAGAGTAGTGCGTGT     QPQSSAC        1     0
CAGCCTCAGAGTATGACGTAT     QPQSMTY        1     0
CAGCCTCAGAGTATGGTTCCG     QPQSMVP        1     0
CAGCCTCAGAGTATTTTGTAT     QPQSILY        1     0
CAGCCTCAGAGTCAGTTGCTT     QPQSQLL        1     0
CAGCCTCAGAGTCATGCTCAT     QPQSHAH        1     0
CAGCCTCAGAGTCCGCAGGCG     QPQSPQA        1     0
CAGCCTCAGAGTCCGCCGGGT     QPQSPPG        1     0
CAGCCTCAGAGTCCGGAGCAT     QPQSPEH        1     0
CAGCCTCAGAGTCCTACGCCT     QPQSPTP        1     0
CAGCCTCAGAGTCCTACTTCG     QPQSPTS        1     0
CAGCCTCAGAGTCCTCCTTCT     QPQSPPS        1     0
CAGCCTCAGAGTCCTTGGGAT     QPQSPWD        1     0
CAGCCTCAGAGTCGTTTGCTT     QPQSRLL        1     0
CAGCCTCAGAGTCTGTATATG     QPQSLYM        1     0
CAGCCTCAGAGTCTTATGCCT     QPQSLMP        1     0
CAGCCTCAGAGTGCTATTCAG     QPQSAIQ        1     0
CAGCCTCAGAGTTATACTTAT     QPQSYTY        1     0
CAGCCTCAGAGTTGTACGCAG     QPQSCTQ        1     0
CAGCCTCAGAGTTGTCTTCCT     QPQSCLP        1     0
CAGCCTCAGAGTTTGCGTGCT     QPQSLRA        1     0
CAGCCTCAGAGTTTTCCTAAT     QPQSFPN        1     0
CAGCCTCAGAGTTTTCCTGCG     QPQSFPA        1     0
CAGCCTCAGAGTTTTTATTCG     QPQSFYS        1     0
CAGCCTCAGATGAATCCGGCG     QPQMNPA        1     0
CAGCCTCAGATGAATGTGCCT     QPQMNVP        1     0
CAGCCTCAGATGACGAGTGAG     QPQMTSE        1     0
CAGCCTCAGATGACGGCGCCG     QPQMTAP        1     0
CAGCCTCAGATGACTCCGTCT     QPQMTPS        1     0
CAGCCTCAGATGACTCTTCAT     QPQMTLH        1     0
CAGCCTCAGATGATGACGAAT     QPQMMTN        1     0
CAGCCTCAGATGATGACTAAT     QPQMMTN        1     0
CAGCCTCAGATGATGTCTGTT     QPQMMSV        1     0
CAGCCTCAGATGCAGATTGCG     QPQMQIA        1     0
CAGCCTCAGATGCAGCCTAAT     QPQMQPN        1     0
CAGCCTCAGATGCAGCGGCAG     QPQMQRQ        1     0
CAGCCTCAGATGCATACGCAG     QPQMHTQ        1     0
CAGCCTCAGATGCATCCGCCT     QPQMHPP        1     0
CAGCCTCAGATGCATCTTAAT     QPQMHLN        1     0
CAGCCTCAGATGCCGACGGTT     QPQMPTV        1     0
CAGCCTCAGATGCCGCATATG     QPQMPHM        1     0
CAGCCTCAGATGCCGCTTTCG     QPQMPLS        1     0
CAGCCTCAGATGCCGGCGCGT     QPQMPAR        1     0
CAGCCTCAGATGCCGGCTATG     QPQMPAM        1     0
CAGCCTCAGATGCCTAATGCG     QPQMPNA        1     0
CAGCCTCAGATGCCTAGGCTT     QPQMPRL        1     0
CAGCCTCAGATGCGGACTTCT     QPQMRTS        1     0
CAGCCTCAGATGCGTACGGTT     QPQMRTV        1     0
CAGCCTCAGATGCGTACTCTG     QPQMRTL        1     0
CAGCCTCAGATGCGTCCTAGT     QPQMRPS        1     0
CAGCCTCAGATGCGTGAGCTT     QPQMREL        1     0
CAGCCTCAGATGCTGTCGCTT     QPQMLSL        1     0
CAGCCTCAGATGCTTGCTGCG     QPQMLAA        1     0
CAGCCTCAGATGCTTTATCCG     QPQMLYP        1     0
CAGCCTCAGATGGAGACGTTG     QPQMETL        1     0
CAGCCTCAGATGGAGATGATG     QPQMEMM        1     0
CAGCCTCAGATGGATATTCCT     QPQMDIP        1     0
CAGCCTCAGATGGATCCGTGT     QPQMDPC        1     0
CAGCCTCAGATGGCGGCGCCG     QPQMAAP        1     0
CAGCCTCAGATGGCTAAGTAG     QPQMAKQ        1     0
CAGCCTCAGATGGCTAAGTAT     QPQMAKY        1     0
CAGCCTCAGATGGCTTCGCAT     QPQMASH        1     0
CAGCCTCAGATGGGGTCGATT     QPQMGSI        1     0
CAGCCTCAGATGGGTCCGCTG     QPQMGPL        1     0
CAGCCTCAGATGGTGCATCTT     QPQMVHL        1     0
CAGCCTCAGATGGTGGGTATT     QPQMVGI        1     0
CAGCCTCAGATGGTTCAGATT     QPQMVQI        1     0
CAGCCTCAGATGGTTGATGCT     QPQMVDA        1     0
CAGCCTCAGATGGTTTATAAT     QPQMVYN        1     0
CAGCCTCAGATGTATATGCTT     QPQMYML        1     0
CAGCCTCAGATGTCGCCGCCT     QPQMSPP        1     0
CAGCCTCAGATGTCGGCGCCG     QPQMSAP        1     0
CAGCCTCAGATGTCGGTGCAT     QPQMSVH        1     0
CAGCCTCAGATGTCTCCTAGT     QPQMSPS        1     0
CAGCCTCAGATGTCTGTGCAT     QPQMSVH        1     0
CAGCCTCAGATGTGGTCTTCG     QPQMWSS        1     0
CAGCCTCAGATGTTGTATCCT     QPQMLYP        1     0
CAGCCTCAGATGTTGTCGACT     QPQMLST        1     0
CAGCCTCAGATTAAGACGACG     QPQIKTT        1     0
CAGCCTCAGATTAATCTGCAG     QPQINLQ        1     0
CAGCCTCAGATTACGAATAAT     QPQITNN        1     0
CAGCCTCAGATTACGCATTAG     QPQITHQ        1     0
CAGCCTCAGATTACGTATTGG     QPQITYW        1     0
CAGCCTCAGATTAGGACTCCT     QPQIRTP        1     0
CAGCCTCAGATTAGGCTTTCT     QPQIRLS        1     0
CAGCCTCAGATTAGTAATTCT     QPQISNS        1     0
CAGCCTCAGATTATGAGTAAG     QPQIMSK        1     0
CAGCCTCAGATTCAGCCGATG     QPQIQPM        1     0
CAGCCTCAGATTCAGCCTGTT     QPQIQPV        1     0
CAGCCTCAGATTCATCATATG     QPQIHHM        1     0
CAGCCTCAGATTCATTGGTTG     QPQIHWL        1     0
CAGCCTCAGATTCCGAAGTAT     QPQIPKY        1     0
CAGCCTCAGATTCCGCCTCAT     QPQIPPH        1     0
CAGCCTCAGATTCCGCGTTGT     QPQIPRC        1     0
CAGCCTCAGATTCCTAAGGTT     QPQIPKV        1     0
CAGCCTCAGATTCCTACTCCT     QPQIPTP        1     0
CAGCCTCAGATTCCTCTGCCG     QPQIPLP        1     0
CAGCCTCAGATTCCTCTTCTT     QPQIPLL        1     0
CAGCCTCAGATTCGGGTGCGG     QPQIRVR        1     0
CAGCCTCAGATTCGTTAGATT     QPQIRQI        1     0
CAGCCTCAGATTCTGACGTTG     QPQILTL        1     0
CAGCCTCAGATTCTGCTGTCT     QPQILLS        1     0
CAGCCTCAGATTGAGCATCCG     QPQIEHP        1     0
CAGCCTCAGATTGAGGTTCCT     QPQIEVP        1     0
CAGCCTCAGATTGATAGTAAT     QPQIDSN        1     0
CAGCCTCAGATTGCGCAGCAG     QPQIAQQ        1     0
CAGCCTCAGATTGCGGATGCT     QPQIADA        1     0
CAGCCTCAGATTGCGGGGCCT     QPQIAGP        1     0
CAGCCTCAGATTGCGTCTGGG     QPQIASG        1     0
CAGCCTCAGATTGCTAATCGG     QPQIANR        1     0
CAGCCTCAGATTGCTACTCGA     QPQIATR        1     0
CAGCCTCAGATTGCTGCTCCG     QPQIAAP        1     0
CAGCCTCAGATTGTGAATGGT     QPQIVNG        1     0
CAGCCTCAGATTGTGCCGACT     QPQIVPT        1     0
CAGCCTCAGATTGTTGTGGCG     QPQIVVA        1     0
CAGCCTCAGATTGTTGTTGAT     QPQIVVD        1     0
CAGCCTCAGATTTCGAGTAGT     QPQISSS        1     0
CAGCCTCAGATTTCGCTTAGG     QPQISLR        1     0
CAGCCTCAGATTTTGCGTCAG     QPQILRQ        1     0
CAGCCTCAGCAGAAGACGAAT     QPQQKTN        1     0
CAGCCTCAGCAGAAGCATCAG     QPQQKHQ        1     0
CAGCCTCAGCAGAATACGGGG     QPQQNTG        1     0
CAGCCTCAGCAGACGAAGCAT     QPQQTKH        1     0
CAGCCTCAGCAGACGACTTAT     QPQQTTY        1     0
CAGCCTCAGCAGACGCCTACG     QPQQTPT        1     0
CAGCCTCAGCAGACGCGTTAT     QPQQTRY        1     0
CAGCCTCAGCAGACGGATCCG     QPQQTDP        1     0
CAGCCTCAGCAGACGTATTCT     QPQQTYS        1     0
CAGCCTCAGCAGACTATTTCT     QPQQTIS        1     0
CAGCCTCAGCAGAGTTTGGTG     QPQQSLV        1     0
CAGCCTCAGCAGATGACGTAT     QPQQMTY        1     0
CAGCCTCAGCAGATGCCGCCG     QPQQMPP        1     0
CAGCCTCAGCAGATGCGGTTT     QPQQMRF        1     0
CAGCCTCAGCAGATGGTTCTG     QPQQMVL        1     0
CAGCCTCAGCAGCAGCGTCCT     QPQQQRP        1     0
CAGCCTCAGCAGCAGTCTCAT     QPQQQSH        1     0
CAGCCTCAGCAGCATAATGTT     QPQQHNV        1     0
CAGCCTCAGCAGCATCCGCGT     QPQQHPR        1     0
CAGCCTCAGCAGCATCCTCTT     QPQQHPL        1     0
CAGCCTCAGCAGCATGGGCAT     QPQQHGH        1     0
CAGCCTCAGCAGCCGAGTTTT     QPQQPSF        1     0
CAGCCTCAGCAGCCGATTCTG     QPQQPIL        1     0
CAGCCTCAGCAGCCGTCGATT     QPQQPSI        1     0
CAGCCTCAGCAGCCGTCTCCG     QPQQPSP        1     0
CAGCCTCAGCAGCCGTGTTCG     QPQQPCS        1     0
CAGCCTCAGCAGCCTAAGACT     QPQQPKT        1     0
CAGCCTCAGCAGCCTACGTAG     QPQQPTQ        1     0
CAGCCTCAGCAGCCTCCGATT     QPQQPPI        1     0
CAGCCTCAGCAGCCTCCGTAT     QPQQPPY        1     0
CAGCCTCAGCAGCCTTATACT     QPQQPYT        1     0
CAGCCTCAGCAGCCTTATCAG     QPQQPYQ        1     0
CAGCCTCAGCAGCCTTGTGAG     QPQQPCE        1     0
CAGCCTCAGCAGCGTACGTCT     QPQQRTS        1     0
CAGCCTCAGCAGCGTACTAAT     QPQQRTN        1     0
CAGCCTCAGCAGCGTGCTAGT     QPQQRAS        1     0
CAGCCTCAGCAGCGTGTTCGT     QPQQRVR        1     0
CAGCCTCAGCAGCGTTGGTAG     QPQQRWQ        1     0
CAGCCTCAGCAGCTGGATCAG     QPQQLDQ        1     0
CAGCCTCAGCAGCTTAGGCCT     QPQQLRP        1     0
CAGCCTCAGCAGCTTCCGCAG     QPQQLPQ        1     0
CAGCCTCAGCAGCTTCCTAAT     QPQQLPN        1     0
CAGCCTCAGCAGCTTCCTCCT     QPQQLPP        1     0
CAGCCTCAGCAGCTTTAGACT     QPQQLQT        1     0
CAGCCTCAGCAGCTTTATCAT     QPQQLYH        1     0
CAGCCTCAGCAGGAGTTGTCG     QPQQELS        1     0
CAGCCTCAGCAGGATCCTTCG     QPQQDPS        1     0
CAGCCTCAGCAGGATTTGCCT     QPQQDLP        1     0
CAGCCTCAGCAGGCTCCGCTT     QPQQAPL        1     0
CAGCCTCAGCAGGTGCGTTCG     QPQQVRS        1     0
CAGCCTCAGCAGGTGGCTCCG     QPQQVAP        1     0
CAGCCTCAGCAGGTGGTTCTG     QPQQVVL        1     0
CAGCCTCAGCAGGTTCCGTGT     QPQQVPC        1     0
CAGCCTCAGCAGGTTCCTCCG     QPQQVPP        1     0
CAGCCTCAGCAGGTTGAGCTT     QPQQVEL        1     0
CAGCCTCAGCAGGTTTTTGTG     QPQQVFV        1     0
CAGCCTCAGCAGTAGATTCTG     QPQQQIL        1     0
CAGCCTCAGCAGTCGAATAGG     QPQQSNR        1     0
CAGCCTCAGCAGTCGGGTACG     QPQQSGT        1     0
CAGCCTCAGCAGTCGGTGTCG     QPQQSVS        1     0
CAGCCTCAGCAGTCGTTTCAT     QPQQSFH        1     0
CAGCCTCAGCAGTCTACGCCG     QPQQSTP        1     0
CAGCCTCAGCAGTGGACGTCG     QPQQWTS        1     0
CAGCCTCAGCAGTGGCAGACG     QPQQWQT        1     0
CAGCCTCAGCAGTGGTCGCCG     QPQQWSP        1     0
CAGCCTCAGCAGTTTAGTCAG     QPQQFSQ        1     0
CAGCCTCAGCAGTTTCGGTAT     QPQQFRY        1     0
CAGCCTCAGCAGTTTTATGGT     QPQQFYG        1     0
CAGCCTCAGCAGTTTTGGTCT     QPQQFWS        1     0
CAGCCTCAGCATAAGGTTGAT     QPQHKVD        1     0
CAGCCTCAGCATAATACGGTG     QPQHNTV        1     0
CAGCCTCAGCATAATGGTGTG     QPQHNGV        1     0
CAGCCTCAGCATAATTATGAT     QPQHNYD        1     0
CAGCCTCAGCATAATTCGCCG     QPQHNSP        1     0
CAGCCTCAGCATACGACGCAG     QPQHTTQ        1     0
CAGCCTCAGCATACGACTCTT     QPQHTTL        1     0
CAGCCTCAGCATACGGCGCCT     QPQHTAP        1     0
CAGCCTCAGCATACGGGGCGG     QPQHTGR        1     0
CAGCCTCAGCATACGTATCCT     QPQHTYP        1     0
CAGCCTCAGCATACGTGTCCG     QPQHTCP        1     0
CAGCCTCAGCATACTCTTTAT     QPQHTLY        1     0
CAGCCTCAGCATACTGCTAAT     QPQHTAN        1     0
CAGCCTCAGCATACTTTTATG     QPQHTFM        1     0
CAGCCTCAGCATAGGGAACGT     QPQHRER        1     0
CAGCCTCAGCATAGGGATGTG     QPQHRDV        1     0
CAGCCTCAGCATAGGGGGAGT     QPQHRGS        1     0
CAGCCTCAGCATAGGTTTTAT     QPQHRFY        1     0
CAGCCTCAGCATAGTGAGCTT     QPQHSEL        1     0
CAGCCTCAGCATAGTGCTATG     QPQHSAM        1     0
CAGCCTCAGCATAGTTGGACT     QPQHSWT        1     0
CAGCCTCAGCATATGAATTTG     QPQHMNL        1     0
CAGCCTCAGCATATGCATCTG     QPQHMHL        1     0
CAGCCTCAGCATATGCCGCAG     QPQHMPQ        1     0
CAGCCTCAGCATATGCCGTCG     QPQHMPS        1     0
CAGCCTCAGCATATTCAGACG     QPQHIQT        1     0
CAGCCTCAGCATCAGACTTCT     QPQHQTS        1     0
CAGCCTCAGCATCAGCCTTAG     QPQHQPQ        1     0
CAGCCTCAGCATCAGCGGATT     QPQHQRI        1     0
CAGCCTCAGCATCAGGTGTTG     QPQHQVL        1     0
CAGCCTCAGCATCAGTCGTCG     QPQHQSS        1     0
CAGCCTCAGCATCATACTGCG     QPQHHTA        1     0
CAGCCTCAGCATCATCATTGG     QPQHHHW        1     0
CAGCCTCAGCATCATCTGTTT     QPQHHLF        1     0
CAGCCTCAGCATCCGAATTCG     QPQHPNS        1     0
CAGCCTCAGCATCCGACGAAG     QPQHPTK        1     0
CAGCCTCAGCATCCGATTATG     QPQHPIM        1     0
CAGCCTCAGCATCCGCCGTAG     QPQHPPQ        1     0
CAGCCTCAGCATCCGCCTCAT     QPQHPPH        1     0
CAGCCTCAGCATCCGCTGCCG     QPQHPLP        1     0
CAGCCTCAGCATCCGGCGCGT     QPQHPAR        1     0
CAGCCTCAGCATCCGTGTAAG     QPQHPCK        1     0
CAGCCTCAGCATCCGTTTCAT     QPQHPFH        1     0
CAGCCTCAGCATCCTATTCAT     QPQHPIH        1     0
CAGCCTCAGCATCCTCCTCTG     QPQHPPL        1     0
CAGCCTCAGCATCCTCCTTGG     QPQHPPW        1     0
CAGCCTCAGCATCCTCGGACT     QPQHPRT        1     0
CAGCCTCAGCATCCTCGGTGG     QPQHPRW        1     0
CAGCCTCAGCATCCTTCGGTG     QPQHPSV        1     0
CAGCCTCAGCATCCTTCTCCT     QPQHPSP        1     0
CAGCCTCAGCATCGGCCTTCG     QPQHRPS        1     0
CAGCCTCAGCATCGGGGTGTG     QPQHRGV        1     0
CAGCCTCAGCATCGTATGATG     QPQHRMM        1     0
CAGCCTCAGCATCGTCCTTAT     QPQHRPY        1     0
CAGCCTCAGCATCGTCTGAGT     QPQHRLS        1     0
CAGCCTCAGCATCTGAAGAAG     QPQHLKK        1     0
CAGCCTCAGCATCTGCCTTAT     QPQHLPY        1     0
CAGCCTCAGCATCTGGTGTGT     QPQHLVC        1     0
CAGCCTCAGCATCTTGGGGGG     QPQHLGG        1     0
CAGCCTCAGCATGAGACGCGT     QPQHETR        1     0
CAGCCTCAGCATGAGATTCAT     QPQHEIH        1     0
CAGCCTCAGCATGATACGAAT     QPQHDTN        1     0
CAGCCTCAGCATGATATGCTT     QPQHDML        1     0
CAGCCTCAGCATGATATTACG     QPQHDIT        1     0
CAGCCTCAGCATGATGGTTTG     QPQHDGL        1     0
CAGCCTCAGCATGCGTCTGCT     QPQHASA        1     0
CAGCCTCAGCATGCTAGGGAT     QPQHARD        1     0
CAGCCTCAGCATGCTATTCTG     QPQHAIL        1     0
CAGCCTCAGCATGCTCCTGTT     QPQHAPV        1     0
CAGCCTCAGCATGCTCTGAAT     QPQHALN        1     0
CAGCCTCAGCATGCTGCTGTT     QPQHAAV        1     0
CAGCCTCAGCATGCTGTTATG     QPQHAVM        1     0
CAGCCTCAGCATGGGATGTAT     QPQHGMY        1     0
CAGCCTCAGCATGGTCCTATG     QPQHGPM        1     0
CAGCCTCAGCATGTGAAGTGG     QPQHVKW        1     0
CAGCCTCAGCATGTTGGTAGT     QPQHVGS        1     0
CAGCCTCAGCATTATAATGTG     QPQHYNV        1     0
CAGCCTCAGCATTATCAGTCT     QPQHYQS        1     0
CAGCCTCAGCATTCGCCGTGG     QPQHSPW        1     0
CAGCCTCAGCATTCTCCGCCT     QPQHSPP        1     0
CAGCCTCAGCATTCTCCGGCG     QPQHSPA        1     0
CAGCCTCAGCATTGGGGGCCG     QPQHWGP        1     0
CAGCCTCAGCATTTGACTACG     QPQHLTT        1     0
CAGCCTCAGCATTTGACTCGG     QPQHLTR        1     0
CAGCCTCAGCCACCTTCTCTG     QPQPPSL        1     0
CAGCCTCAGCCACTTGAGTTG     QPQPLEL        1     0
CAGCCTCAGCCGAATACGATT     QPQPNTI        1     0
CAGCCTCAGCCGAATCATTTG     QPQPNHL        1     0
CAGCCTCAGCCGACGACGCAG     QPQPTTQ        1     0
CAGCCTCAGCCGACGACTCCG     QPQPTTP        1     0
CAGCCTCAGCCGACGTCGCAG     QPQPTSQ        1     0
CAGCCTCAGCCGACTCATCTT     QPQPTHL        1     0
CAGCCTCAGCCGACTGCGCTT     QPQPTAL        1     0
CAGCCTCAGCCGACTGGGTTG     QPQPTGL        1     0
CAGCCTCAGCCGACTTATACT     QPQPTYT        1     0
CAGCCTCAGCCGATGATGTAG     QPQPMMQ        1     0
CAGCCTCAGCCGATGATTCTT     QPQPMIL        1     0
CAGCCTCAGCCGATGTCGCTT     QPQPMSL        1     0
CAGCCTCAGCCGATGTCTACG     QPQPMST        1     0
CAGCCTCAGCCGATTAGTCCT     QPQPISP        1     0
CAGCCTCAGCCGATTCATTCG     QPQPIHS        1     0
CAGCCTCAGCCGATTGATCCT     QPQPIDP        1     0
CAGCCTCAGCCGCAGAAGCCG     QPQPQKP        1     0
CAGCCTCAGCCGCAGCATTAT     QPQPQHY        1     0
CAGCCTCAGCCGCATCATAAT     QPQPHHN        1     0
CAGCCTCAGCCGCATCATCCG     QPQPHHP        1     0
CAGCCTCAGCCGCATCTGACG     QPQPHLT        1     0
CAGCCTCAGCCGCATTATAAG     QPQPHYK        1     0
CAGCCTCAGCCGCATTATCCG     QPQPHYP        1     0
CAGCCTCAGCCGCCGAGTCAT     QPQPPSH        1     0
CAGCCTCAGCCGCCGCGTACT     QPQPPRT        1     0
CAGCCTCAGCCGCCGCGTCGG     QPQPPRR        1     0
CAGCCTCAGCCGCCGGCGCCG     QPQPPAP        1     0
CAGCCTCAGCCGCCGGGTGTT     QPQPPGV        1     0
CAGCCTCAGCCGCCTAATCGT     QPQPPNR        1     0
CAGCCTCAGCCGCCTAGGCCT     QPQPPRP        1     0
CAGCCTCAGCCGCCTAGTCAT     QPQPPSH        1     0
CAGCCTCAGCCGCCTAGTTGT     QPQPPSC        1     0
CAGCCTCAGCCGCCTATTATT     QPQPPII        1     0
CAGCCTCAGCCGCCTATTCCT     QPQPPIP        1     0
CAGCCTCAGCCGCCTCATAGT     QPQPPHS        1     0
CAGCCTCAGCCGCCTCGGTGG     QPQPPRW        1     0
CAGCCTCAGCCGCCTCGTCCG     QPQPPRP        1     0
CAGCCTCAGCCGCCTCTTTGT     QPQPPLC        1     0
CAGCCTCAGCCGCGGAATTTT     QPQPRNF        1     0
CAGCCTCAGCCGCGTAATTAT     QPQPRNY        1     0
CAGCCTCAGCCGCGTATTTAT     QPQPRIY        1     0
CAGCCTCAGCCGCGTCCTTGG     QPQPRPW        1     0
CAGCCTCAGCCGCGTCGTGCT     QPQPRRA        1     0
CAGCCTCAGCCGCGTGGTCAG     QPQPRGQ        1     0
CAGCCTCAGCCGCGTGGTCAT     QPQPRGH        1     0
CAGCCTCAGCCGCTGCATCCG     QPQPLHP        1     0
CAGCCTCAGCCGCTGCTTGAT     QPQPLLD        1     0
CAGCCTCAGCCGCTTAGGGTT     QPQPLRV        1     0
CAGCCTCAGCCGCTTGCGGTT     QPQPLAV        1     0
CAGCCTCAGCCGCTTGTTACG     QPQPLVT        1     0
CAGCCTCAGCCGCTTTCGGGT     QPQPLSG        1     0
CAGCCTCAGCCGCTTTGTTAG     QPQPLCQ        1     0
CAGCCTCAGCCGGAGAGTTTT     QPQPESF        1     0
CAGCCTCAGCCGGATCGGATT     QPQPDRI        1     0
CAGCCTCAGCCGGCGTATGTG     QPQPAYV        1     0
CAGCCTCAGCCGGCTTGTGCT     QPQPACA        1     0
CAGCCTCAGCCGGGGATTCTT     QPQPGIL        1     0
CAGCCTCAGCCGGGTGGGCCG     QPQPGGP        1     0
CAGCCTCAGCCGGGTTCGTTT     QPQPGSF        1     0
CAGCCTCAGCCGGGTTCTACG     QPQPGST        1     0
CAGCCTCAGCCGGTGAATCAG     QPQPVNQ        1     0
CAGCCTCAGCCGGTGCCTCGT     QPQPVPR        1     0
CAGCCTCAGCCGGTGTAGATG     QPQPVQM        1     0
CAGCCTCAGCCGGTTACTAAT     QPQPVTN        1     0
CAGCCTCAGCCGGTTATTGTG     QPQPVIV        1     0
CAGCCTCAGCCGGTTCAGCAG     QPQPVQQ        1     0
CAGCCTCAGCCGGTTCAGTTG     QPQPVQL        1     0
CAGCCTCAGCCGGTTCCGATT     QPQPVPI        1     0
CAGCCTCAGCCGGTTCTTCAT     QPQPVLH        1     0
CAGCCTCAGCCGTATACTCGG     QPQPYTR        1     0
CAGCCTCAGCCGTATGATCTT     QPQPYDL        1     0
CAGCCTCAGCCGTCGACGAAG     QPQPSTK        1     0
CAGCCTCAGCCGTCGGGTGCG     QPQPSGA        1     0
CAGCCTCAGCCGTCTAAGACG     QPQPSKT        1     0
CAGCCTCAGCCGTCTCGGAGT     QPQPSRS        1     0
CAGCCTCAGCCGTCTCTTTTG     QPQPSLL        1     0
CAGCCTCAGCCGTCTTCGCAT     QPQPSSH        1     0
CAGCCTCAGCCGTCTTCTGAT     QPQPSSD        1     0
CAGCCTCAGCCGTGGTTTACG     QPQPWFT        1     0
CAGCCTCAGCCGTGTCCTGGT     QPQPCPG        1     0
CAGCCTCAGCCGTTGAATCAG     QPQPLNQ        1     0
CAGCCTCAGCCGTTTACTACT     QPQPFTT        1     0
CAGCCTCAGCCGTTTTTTTGG     QPQPFFW        1     0
CAGCCTCAGCCTAAGACTCCG     QPQPKTP        1     0
CAGCCTCAGCCTAAGACTCCT     QPQPKTP        1     0
CAGCCTCAGCCTAAGCAGCCG     QPQPKQP        1     0
CAGCCTCAGCCTAAGCCTGTT     QPQPKPV        1     0
CAGCCTCAGCCTAAGGTGCGT     QPQPKVR        1     0
CAGCCTCAGCCTAATCATGTT     QPQPNHV        1     0
CAGCCTCAGCCTAATCCTGGG     QPQPNPG        1     0
CAGCCTCAGCCTAATTTGTCG     QPQPNLS        1     0
CAGCCTCAGCCTAATTTGTTT     QPQPNLF        1     0
CAGCCTCAGCCTACGCCGCTT     QPQPTPL        1     0
CAGCCTCAGCCTACGGTGCTT     QPQPTVL        1     0
CAGCCTCAGCCTACGTCGCCG     QPQPTSP        1     0
CAGCCTCAGCCTACTAAGCAG     QPQPTKQ        1     0
CAGCCTCAGCCTACTATGCGT     QPQPTMR        1     0
CAGCCTCAGCCTACTATTGTT     QPQPTIV        1     0
CAGCCTCAGCCTACTCATCAG     QPQPTHQ        1     0
CAGCCTCAGCCTACTCCTGTG     QPQPTPV        1     0
CAGCCTCAGCCTACTCCTTCT     QPQPTPS        1     0
CAGCCTCAGCCTACTCTGTCG     QPQPTLS        1     0
CAGCCTCAGCCTACTTGTTAT     QPQPTCY        1     0
CAGCCTCAGCCTAGTACTCCT     QPQPSTP        1     0
CAGCCTCAGCCTATTAATCCT     QPQPINP        1     0
CAGCCTCAGCCTATTACTATT     QPQPITI        1     0
CAGCCTCAGCCTATTCCGCTG     QPQPIPL        1     0
CAGCCTCAGCCTATTGCGCCT     QPQPIAP        1     0
CAGCCTCAGCCTATTGTGTCG     QPQPIVS        1     0
CAGCCTCAGCCTCAGAAGACG     QPQPQKT        1     0
CAGCCTCAGCCTCAGAAGTCG     QPQPQKS        1     0
CAGCCTCAGCCTCATACTCCT     QPQPHTP        1     0
CAGCCTCAGCCTCATCGTTTT     QPQPHRF        1     0
CAGCCTCAGCCTCATGATCGT     QPQPHDR        1     0
CAGCCTCAGCCTCCGCTGCAT     QPQPPLH        1     0
CAGCCTCAGCCTCCGGCTCCT     QPQPPAP        1     0
CAGCCTCAGCCTCCGTTTCCT     QPQPPFP        1     0
CAGCCTCAGCCTCCTACGTTG     QPQPPTL        1     0
CAGCCTCAGCCTCCTAGTGAT     QPQPPSD        1     0
CAGCCTCAGCCTCCTAGTTAG     QPQPPSQ        1     0
CAGCCTCAGCCTCCTCTGACG     QPQPPLT        1     0
CAGCCTCAGCCTCCTGTGCAG     QPQPPVQ        1     0
CAGCCTCAGCCTCCTTCGATG     QPQPPSM        1     0
CAGCCTCAGCCTCCTTTGCTG     QPQPPLL        1     0
CAGCCTCAGCCTCGGTCTCCT     QPQPRSP        1     0
CAGCCTCAGCCTCGTCTTATG     QPQPRLM        1     0
CAGCCTCAGCCTCGTGATGTG     QPQPRDV        1     0
CAGCCTCAGCCTCTGACGGGT     QPQPLTG        1     0
CAGCCTCAGCCTCTGATGCTT     QPQPLML        1     0
CAGCCTCAGCCTCTGATTCCT     QPQPLIP        1     0
CAGCCTCAGCCTCTGCATATT     QPQPLHI        1     0
CAGCCTCAGCCTCTGTATCCT     QPQPLYP        1     0
CAGCCTCAGCCTCTGTCTTAT     QPQPLSY        1     0
CAGCCTCAGCCTCTTCATAAT     QPQPLHN        1     0
CAGCCTCAGCCTCTTCCTGTT     QPQPLPV        1     0
CAGCCTCAGCCTGATATTTCG     QPQPDIS        1     0
CAGCCTCAGCCTGATCATTTG     QPQPDHL        1     0
CAGCCTCAGCCTGATGGGCAT     QPQPDGH        1     0
CAGCCTCAGCCTGCGACTCCG     QPQPATP        1     0
CAGCCTCAGCCTGCTCTGCGG     QPQPALR        1     0
CAGCCTCAGCCTGCTCTGTTT     QPQPALF        1     0
CAGCCTCAGCCTGCTTCTCAT     QPQPASH        1     0
CAGCCTCAGCCTGCTTCTCCT     QPQPASP        1     0
CAGCCTCAGCCTGGGATGAAT     QPQPGMN        1     0
CAGCCTCAGCCTGGGGATCGT     QPQPGDR        1     0
CAGCCTCAGCCTGGGTGGAGG     QPQPGWR        1     0
CAGCCTCAGCCTGGTATTACT     QPQPGIT        1     0
CAGCCTCAGCCTGGTCCTACT     QPQPGPT        1     0
CAGCCTCAGCCTGGTTATGTT     QPQPGYV        1     0
CAGCCTCAGCCTGTGCCTACG     QPQPVPT        1     0
CAGCCTCAGCCTGTTACGTCT     QPQPVTS        1     0
CAGCCTCAGCCTGTTACTAAT     QPQPVTN        1     0
CAGCCTCAGCCTGTTCCTCAG     QPQPVPQ        1     0
CAGCCTCAGCCTGTTCGTTCT     QPQPVRS        1     0
CAGCCTCAGCCTTATATGTTT     QPQPYMF        1     0
CAGCCTCAGCCTTATATTAGG     QPQPYIR        1     0
CAGCCTCAGCCTTATATTTCT     QPQPYIS        1     0
CAGCCTCAGCCTTATTTGCTG     QPQPYLL        1     0
CAGCCTCAGCCTTCTAAGCAT     QPQPSKH        1     0
CAGCCTCAGCCTTGTCCGCCG     QPQPCPP        1     0
CAGCCTCAGCCTTGTCCTCCT     QPQPCPP        1     0
CAGCCTCAGCCTTTGGGGCCG     QPQPLGP        1     0
CAGCCTCAGCCTTTGTCGCCG     QPQPLSP        1     0
CAGCCTCAGCCTTTTAATCGG     QPQPFNR        1     0
CAGCCTCAGCCTTTTCAGAAG     QPQPFQK        1     0
CAGCCTCAGCGGAATAAGCCT     QPQRNKP        1     0
CAGCCTCAGCGGAATCCTCCT     QPQRNPP        1     0
CAGCCTCAGCGGACGGGGCCT     QPQRTGP        1     0
CAGCCTCAGCGGACGTATGCG     QPQRTYA        1     0
CAGCCTCAGCGGAGTGCTGTT     QPQRSAV        1     0
CAGCCTCAGCGGATGGCTCAT     QPQRMAH        1     0
CAGCCTCAGCGGCATACTTAT     QPQRHTY        1     0
CAGCCTCAGCGGCCTCCGCAT     QPQRPPH        1     0
CAGCCTCAGCGGGATTTGCCA     QPQRDLP        1     0
CAGCCTCAGCGGGGTATTCTT     QPQRGIL        1     0
CAGCCTCAGCGGGTGATGCAG     QPQRVMQ        1     0
CAGCCTCAGCGGTATATTGCG     QPQRYIA        1     0
CAGCCTCAGCGGTATTATATG     QPQRYYM        1     0
CAGCCTCAGCGGTCGACGCAT     QPQRSTH        1     0
CAGCCTCAGCGGTCTACGTGT     QPQRSTC        1     0
CAGCCTCAGCGGTCTCTGCAG     QPQRSLQ        1     0
CAGCCTCAGCGGTCTTGGTAG     QPQRSWQ        1     0
CAGCCTCAGCGGTGGTATCAT     QPQRWYH        1     0
CAGCCTCAGCGGTTGGGTTCT     QPQRLGS        1     0
CAGCCTCAGCGGTTTGGTGCG     QPQRFGA        1     0
CAGCCTCAGCGGTTTTCTCCG     QPQRFSP        1     0
CAGCCTCAGCGTAAGCCTCCG     QPQRKPP        1     0
CAGCCTCAGCGTAATACTTGG     QPQRNTW        1     0
CAGCCTCAGCGTACGCAGCCG     QPQRTQP        1     0
CAGCCTCAGCGTACGGCTTTT     QPQRTAF        1     0
CAGCCTCAGCGTACTATTAAT     QPQRTIN        1     0
CAGCCTCAGCGTACTGTTATG     QPQRTVM        1     0
CAGCCTCAGCGTACTTCTCTG     QPQRTSL        1     0
CAGCCTCAGCGTAGTTATATT     QPQRSYI        1     0
CAGCCTCAGCGTATGTATGCG     QPQRMYA        1     0
CAGCCTCAGCGTCATAATTCT     QPQRHNS        1     0
CAGCCTCAGCGTCATACTCCT     QPQRHTP        1     0
CAGCCTCAGCGTCATATGTTG     QPQRHML        1     0
CAGCCTCAGCGTCCGATTGCG     QPQRPIA        1     0
CAGCCTCAGCGTCCGTAGACG     QPQRPQT        1     0
CAGCCTCAGCGTCCTACGGTT     QPQRPTV        1     0
CAGCCTCAGCGTCCTACTGTT     QPQRPTV        1     0
CAGCCTCAGCGTCCTCATAAT     QPQRPHN        1     0
CAGCCTCAGCGTCCTCCTCTT     QPQRPPL        1     0
CAGCCTCAGCGTCTGCATCCT     QPQRLHP        1     0
CAGCCTCAGCGTCTGGCGCCG     QPQRLAP        1     0
CAGCCTCAGCGTCTTCCTTCG     QPQRLPS        1     0
CAGCCTCAGCGTCTTGAGGAG     QPQRLEE        1     0
CAGCCTCAGCGTGATAAGCCG     QPQRDKP        1     0
CAGCCTCAGCGTGCGATGTAT     QPQRAMY        1     0
CAGCCTCAGCGTGCTCGGACG     QPQRART        1     0
CAGCCTCAGCGTGGGACTTGG     QPQRGTW        1     0
CAGCCTCAGCGTGTGTGTATG     QPQRVCM        1     0
CAGCCTCAGCGTTATGCTGGG     QPQRYAG        1     0
CAGCCTCAGCGTTCTCTGCAG     QPQRSLQ        1     0
CAGCCTCAGCGTTCTGCTTAT     QPQRSAY        1     0
CAGCCTCAGCGTTTGACTCTG     QPQRLTL        1     0
CAGCCTCAGCTGAATCATAAG     QPQLNHK        1     0
CAGCCTCAGCTGAATCCTCCT     QPQLNPP        1     0
CAGCCTCAGCTGAATCGGCAT     QPQLNRH        1     0
CAGCCTCAGCTGACGACTTAT     QPQLTTY        1     0
CAGCCTCAGCTGACTGGTCAG     QPQLTGQ        1     0
CAGCCTCAGCTGATGAAGTAG     QPQLMKQ        1     0
CAGCCTCAGCTGATTCGGTCT     QPQLIRS        1     0
CAGCCTCAGCTGATTGTTCAG     QPQLIVQ        1     0
CAGCCTCAGCTGCATAATCAT     QPQLHNH        1     0
CAGCCTCAGCTGCATACTGGG     QPQLHTG        1     0
CAGCCTCAGCTGCATTGGCCT     QPQLHWP        1     0
CAGCCTCAGCTGCCGATTGAT     QPQLPID        1     0
CAGCCTCAGCTGCCGCGTAAG     QPQLPRK        1     0
CAGCCTCAGCTGCCTTCTCGT     QPQLPSR        1     0
CAGCCTCAGCTGCCTTGGCAT     QPQLPWH        1     0
CAGCCTCAGCTGCGTCTTGTG     QPQLRLV        1     0
CAGCCTCAGCTGCGTGGTCTG     QPQLRGL        1     0
CAGCCTCAGCTGCGTTCTTTA     QPQLRSL        1     0
CAGCCTCAGCTGCGTTGTCCG     QPQLRCP        1     0
CAGCCTCAGCTGCTGACTACG     QPQLLTT        1     0
CAGCCTCAGCTGCTGTTGTCG     QPQLLLS        1     0
CAGCCTCAGCTGGATACGAAG     QPQLDTK        1     0
CAGCCTCAGCTGGCTCCGCTG     QPQLAPL        1     0
CAGCCTCAGCTGGCTTTGCAT     QPQLALH        1     0
CAGCCTCAGCTGGGGACTGCT     QPQLGTA        1     0
CAGCCTCAGCTGGGGTTTCCG     QPQLGFP        1     0
CAGCCTCAGCTGGTTTATAAG     QPQLVYK        1     0
CAGCCTCAGCTGTAGGCTGCT     QPQLQAA        1     0
CAGCCTCAGCTGTATCCGTCT     QPQLYPS        1     0
CAGCCTCAGCTGTATGCGAGT     QPQLYAS        1     0
CAGCCTCAGCTGTCGCCGCTG     QPQLSPL        1     0
CAGCCTCAGCTGTCTCATTAG     QPQLSHQ        1     0
CAGCCTCAGCTGTCTGAGTAT     QPQLSEY        1     0
CAGCCTCAGCTGTGTCATACT     QPQLCHT        1     0
CAGCCTCAGCTGTTGCATAAG     QPQLLHK        1     0
CAGCCTCAGCTGTTGGATGGG     QPQLLDG        1     0
CAGCCTCAGCTGTTGGCGACG     QPQLLAT        1     0
CAGCCTCAGCTTAAGTATACG     QPQLKYT        1     0
CAGCCTCAGCTTACGAAGTTT     QPQLTKF        1     0
CAGCCTCAGCTTACGACTTTT     QPQLTTF        1     0
CAGCCTCAGCTTACGGATAGG     QPQLTDR        1     0
CAGCCTCAGCTTACGTATTAT     QPQLTYY        1     0
CAGCCTCAGCTTACTAAGCTT     QPQLTKL        1     0
CAGCCTCAGCTTACTCCTAGG     QPQLTPR        1     0
CAGCCTCAGCTTACTCGTCAG     QPQLTRQ        1     0
CAGCCTCAGCTTACTCTGTAT     QPQLTLY        1     0
CAGCCTCAGCTTACTGCGTTG     QPQLTAL        1     0
CAGCCTCAGCTTACTGGGCCT     QPQLTGP        1     0
CAGCCTCAGCTTACTTATCCG     QPQLTYP        1     0
CAGCCTCAGCTTACTTTGGCG     QPQLTLA        1     0
CAGCCTCAGCTTAGTTCGCCT     QPQLSSP        1     0
CAGCCTCAGCTTAGTTCTGTG     QPQLSSV        1     0
CAGCCTCAGCTTATGGCGTTG     QPQLMAL        1     0
CAGCCTCAGCTTATTACTCCG     QPQLITP        1     0
CAGCCTCAGCTTCAGAAGCGT     QPQLQKR        1     0
CAGCCTCAGCTTCAGACGACT     QPQLQTT        1     0
CAGCCTCAGCTTCAGCAGGAT     QPQLQQD        1     0
CAGCCTCAGCTTCAGTCTAGG     QPQLQSR        1     0
CAGCCTCAGCTTCATACTCAG     QPQLHTQ        1     0
CAGCCTCAGCTTCATATGTCG     QPQLHMS        1     0
CAGCCTCAGCTTCATCATATT     QPQLHHI        1     0
CAGCCTCAGCTTCATCGGAGT     QPQLHRS        1     0
CAGCCTCAGCTTCATCTTATT     QPQLHLI        1     0
CAGCCTCAGCTTCATGCTAGT     QPQLHAS        1     0
CAGCCTCAGCTTCCGACGACT     QPQLPTT        1     0
CAGCCTCAGCTTCCGCCGCAG     QPQLPPQ        1     0
CAGCCTCAGCTTCCGCCGGAG     QPQLPPE        1     0
CAGCCTCAGCTTCCGCGGATT     QPQLPRI        1     0
CAGCCTCAGCTTCCGGTACAT     QPQLPVH        1     0
CAGCCTCAGCTTCCGTCGATT     QPQLPSI        1     0
CAGCCTCAGCTTCCGTTGCCT     QPQLPLP        1     0
CAGCCTCAGCTTCCTACGTTG     QPQLPTL        1     0
CAGCCTCAGCTTCCTATGCTT     QPQLPML        1     0
CAGCCTCAGCTTCCTCTTCCT     QPQLPLP        1     0
CAGCCTCAGCTTCCTGCGTGG     QPQLPAW        1     0
CAGCCTCAGCTTCCTTATTCT     QPQLPYS        1     0
CAGCCTCAGCTTCGGCCTTAT     QPQLRPY        1     0
CAGCCTCAGCTTCGGGATCCT     QPQLRDP        1     0
CAGCCTCAGCTTCGGTTTTAT     QPQLRFY        1     0
CAGCCTCAGCTTCGTAATCTG     QPQLRNL        1     0
CAGCCTCAGCTTCGTGCGCTG     QPQLRAL        1     0
CAGCCTCAGCTTCTGATGGAG     QPQLLME        1     0
CAGCCTCAGCTTCTGCGTCCT     QPQLLRP        1     0
CAGCCTCAGCTTCTGGTGATT     QPQLLVI        1     0
CAGCCTCAGCTTCTTCTGATT     QPQLLLI        1     0
CAGCCTCAGCTTGATCTGACG     QPQLDLT        1     0
CAGCCTCAGCTTGATTGGTCG     QPQLDWS        1     0
CAGCCTCAGCTTGATTTGAAT     QPQLDLN        1     0
CAGCCTCAGCTTGCGAATCCG     QPQLANP        1     0
CAGCCTCAGCTTGCGATGAAG     QPQLAMK        1     0
CAGCCTCAGCTTGCGCATTTG     QPQLAHL        1     0
CAGCCTCAGCTTGCGTCGCAT     QPQLASH        1     0
CAGCCTCAGCTTGCTCATACT     QPQLAHT        1     0
CAGCCTCAGCTTGGGCCTTGG     QPQLGPW        1     0
CAGCCTCAGCTTGGGTTTGGT     QPQLGFG        1     0
CAGCCTCAGCTTGGTAGGCAG     QPQLGRQ        1     0
CAGCCTCAGCTTGGTCAGGTG     QPQLGQV        1     0
CAGCCTCAGCTTGTGCCGCAT     QPQLVPH        1     0
CAGCCTCAGCTTGTTCGTACT     QPQLVRT        1     0
CAGCCTCAGCTTTCGGATTTT     QPQLSDF        1     0
CAGCCTCAGCTTTCTATTCGT     QPQLSIR        1     0
CAGCCTCAGCTTTCTCGTGCG     QPQLSRA        1     0
CAGCCTCAGCTTTGGGATACG     QPQLWDT        1     0
CAGCCTCAGCTTTGGGCGGAG     QPQLWAE        1     0
CAGCCTCAGCTTTGTTCTGCT     QPQLCSA        1     0
CAGCCTCAGCTTTTGACGAGG     QPQLLTR        1     0
CAGCCTCAGCTTTTTGTGCTT     QPQLFVL        1     0
CAGCCTCAGGAGAAGCAGTGT     QPQEKQC        1     0
CAGCCTCAGGAGAAGCCTCGG     QPQEKPR        1     0
CAGCCTCAGGAGAATCGGACT     QPQENRT        1     0
CAGCCTCAGGAGAATTTTCAT     QPQENFH        1     0
CAGCCTCAGGAGACTACTTCG     QPQETTS        1     0
CAGCCTCAGGAGACTCAGTAT     QPQETQY        1     0
CAGCCTCAGGAGCAGTATCTG     QPQEQYL        1     0
CAGCCTCAGGAGCATCCTCAG     QPQEHPQ        1     0
CAGCCTCAGGAGCATTCTCAG     QPQEHSQ        1     0
CAGCCTCAGGAGCCGAATCAG     QPQEPNQ        1     0
CAGCCTCAGGAGCCGATTATG     QPQEPIM        1     0
CAGCCTCAGGAGCCTACTATT     QPQEPTI        1     0
CAGCCTCAGGAGCCTGGGACG     QPQEPGT        1     0
CAGCCTCAGGAGCGGTTGTAT     QPQERLY        1     0
CAGCCTCAGGAGCGTAGTATG     QPQERSM        1     0
CAGCCTCAGGAGCTGCAGAAT     QPQELQN        1     0
CAGCCTCAGGAGCTTCTTGCG     QPQELLA        1     0
CAGCCTCAGGAGCTTTCTAGT     QPQELSS        1     0
CAGCCTCAGGAGGCGAAGCAT     QPQEAKH        1     0
CAGCCTCAGGAGGTGACGTGG     QPQEVTW        1     0
CAGCCTCAGGAGGTGTCGAAT     QPQEVSN        1     0
CAGCCTCAGGAGTCGAATGAG     QPQESNE        1     0
CAGCCTCAGGAGTCTTCTACT     QPQESST        1     0
CAGCCTCAGGAGTGGCGTCCG     QPQEWRP        1     0
CAGCCTCAGGAGTTGACGCCG     QPQELTP        1     0
CAGCCTCAGGAGTTTCCTAAT     QPQEFPN        1     0
CAGCCTCAGGATAAGATGATT     QPQDKMI        1     0
CAGCCTCAGGATACGAATATG     QPQDTNM        1     0
CAGCCTCAGGATACGACTAAT     QPQDTTN        1     0
CAGCCTCAGGATACGCCTTTT     QPQDTPF        1     0
CAGCCTCAGGATACGGTGGAT     QPQDTVD        1     0
CAGCCTCAGGATACTCCTATT     QPQDTPI        1     0
CAGCCTCAGGATACTCGTATT     QPQDTRI        1     0
CAGCCTCAGGATACTCTGACT     QPQDTLT        1     0
CAGCCTCAGGATAGGAGTAGG     QPQDRSR        1     0
CAGCCTCAGGATAGGCTTCCT     QPQDRLP        1     0
CAGCCTCAGGATAGTACTCCG     QPQDSTP        1     0
CAGCCTCAGGATATGCGTATT     QPQDMRI        1     0
CAGCCTCAGGATATTGCGTCG     QPQDIAS        1     0
CAGCCTCAGGATCAGCAGCGG     QPQDQQR        1     0
CAGCCTCAGGATCAGCCTAAT     QPQDQPN        1     0
CAGCCTCAGGATCAGCCTTTG     QPQDQPL        1     0
CAGCCTCAGGATCATAGTAGT     QPQDHSS        1     0
CAGCCTCAGGATCATCTGTTG     QPQDHLL        1     0
CAGCCTCAGGATCCGATTTTG     QPQDPIL        1     0
CAGCCTCAGGATCCTCCTTAT     QPQDPPY        1     0
CAGCCTCAGGATCCTCTGCTT     QPQDPLL        1     0
CAGCCTCAGGATCGGAAGTAT     QPQDRKY        1     0
CAGCCTCAGGATCGGACTTAT     QPQDRTY        1     0
CAGCCTCAGGATCGTCTTTGT     QPQDRLC        1     0
CAGCCTCAGGATCGTTTTGCT     QPQDRFA        1     0
CAGCCTCAGGATCTGACGAGT     QPQDLTS        1     0
CAGCCTCAGGATCTGACTGTG     QPQDLTV        1     0
CAGCCTCAGGATCTGTAGATG     QPQDLQM        1     0
CAGCCTCAGGATCTTATGCAT     QPQDLMH        1     0
CAGCCTCAGGATCTTCCTATT     QPQDLPI        1     0
CAGCCTCAGGATCTTGCGCAT     QPQDLAH        1     0
CAGCCTCAGGATCTTGTGCGG     QPQDLVR        1     0
CAGCCTCAGGATGATCATTTG     QPQDDHL        1     0
CAGCCTCAGGATGCGCAGCTG     QPQDAQL        1     0
CAGCCTCAGGATGCGCTGTCT     QPQDALS        1     0
CAGCCTCAGGATGCTGTTAGT     QPQDAVS        1     0
CAGCCTCAGGATGGTACGATT     QPQDGTI        1     0
CAGCCTCAGGATGTGGGGCAT     QPQDVGH        1     0
CAGCCTCAGGATGTTACGGTG     QPQDVTV        1     0
CAGCCTCAGGATGTTTGGTCG     QPQDVWS        1     0
CAGCCTCAGGATTATCATCCG     QPQDYHP        1     0
CAGCCTCAGGATTCGAATCGG     QPQDSNR        1     0
CAGCCTCAGGATTCGCGGCCT     QPQDSRP        1     0
CAGCCTCAGGATTCGCGGTTG     QPQDSRL        1     0
CAGCCTCAGGATTCGGCGCAT     QPQDSAH        1     0
CAGCCTCAGGATTGGCCTCTG     QPQDWPL        1     0
CAGCCTCAGGCGAAGCTGGAT     QPQAKLD        1     0
CAGCCTCAGGCGAAGGATGCG     QPQAKDA        1     0
CAGCCTCAGGCGACTACTCCG     QPQATTP        1     0
CAGCCTCAGGCGCAGATTAGG     QPQAQIR        1     0
CAGCCTCAGGCGCAGCGGCAG     QPQAQRQ        1     0
CAGCCTCAGGCGCAGTATAGT     QPQAQYS        1     0
CAGCCTCAGGCGCATAGTCTT     QPQAHSL        1     0
CAGCCTCAGGCGCCGCTTCCT     QPQAPLP        1     0
CAGCCTCAGGCGCCGGATCCA     QPQAPDP        1     0
CAGCCTCAGGCGCCGGCTCCT     QPQAPAP        1     0
CAGCCTCAGGCGCCGTATATT     QPQAPYI        1     0
CAGCCTCAGGCGCCGTGGATT     QPQAPWI        1     0
CAGCCTCAGGCGCCGTGTCCT     QPQAPCP        1     0
CAGCCTCAGGCGCCTAATGAT     QPQAPND        1     0
CAGCCTCAGGCGCCTCATCCT     QPQAPHP        1     0
CAGCCTCAGGCGCCTGCTACT     QPQAPAT        1     0
CAGCCTCAGGCGCGTATTCCG     QPQARIP        1     0
CAGCCTCAGGCGCGTCAGTCG     QPQARQS        1     0
CAGCCTCAGGCGCTTCCGGCG     QPQALPA        1     0
CAGCCTCAGGCGCTTGTTACG     QPQALVT        1     0
CAGCCTCAGGCGGCTTCTTCG     QPQAASS        1     0
CAGCCTCAGGCGGGGCGTCCT     QPQAGRP        1     0
CAGCCTCAGGCGTGGAATGGG     QPQAWNG        1     0
CAGCCTCAGGCGTGTGCTTCT     QPQACAS        1     0
CAGCCTCAGGCGTTGAATCGT     QPQALNR        1     0
CAGCCTCAGGCGTTTGAGTCT     QPQAFES        1     0
CAGCCTCAGGCTACTCTTGAT     QPQATLD        1     0
CAGCCTCAGGCTATGAATGGG     QPQAMNG        1     0
CAGCCTCAGGCTATTATGACG     QPQAIMT        1     0
CAGCCTCAGGCTATTCTGTGG     QPQAILW        1     0
CAGCCTCAGGCTCAGCTTGGG     QPQAQLG        1     0
CAGCCTCAGGCTCATATGTAT     QPQAHMY        1     0
CAGCCTCAGGCTCCGATGCGT     QPQAPMR        1     0
CAGCCTCAGGCTCCTCAGCAT     QPQAPQH        1     0
CAGCCTCAGGCTCCTTGTTTT     QPQAPCF        1     0
CAGCCTCAGGCTCTTAGTTGG     QPQALSW        1     0
CAGCCTCAGGCTTCTACGTAT     QPQASTY        1     0
CAGCCTCAGGCTTCTAGTTAT     QPQASSY        1     0
CAGCCTCAGGCTTCTCGGGGT     QPQASRG        1     0
CAGCCTCAGGCTTGGGTTTCT     QPQAWVS        1     0
CAGCCTCAGGCTTTTCTGGGT     QPQAFLG        1     0
CAGCCTCAGGGGAATACTCCG     QPQGNTP        1     0
CAGCCTCAGGGGAATATGCGT     QPQGNMR        1     0
CAGCCTCAGGGGAATCTGAAT     QPQGNLN        1     0
CAGCCTCAGGGGACGCATGTT     QPQGTHV        1     0
CAGCCTCAGGGGACGCCTTTT     QPQGTPF        1     0
CAGCCTCAGGGGACGCGGTAT     QPQGTRY        1     0
CAGCCTCAGGGGACTCCTTTT     QPQGTPF        1     0
CAGCCTCAGGGGAGTATTGAT     QPQGSID        1     0
CAGCCTCAGGGGAGTCTTGCT     QPQGSLA        1     0
CAGCCTCAGGGGATGCATATT     QPQGMHI        1     0
CAGCCTCAGGGGATTGCGATT     QPQGIAI        1     0
CAGCCTCAGGGGCAGATGCGG     QPQGQMR        1     0
CAGCCTCAGGGGCAGTCGGTT     QPQGQSV        1     0
CAGCCTCAGGGGCAGTGTTGT     QPQGQCC        1     0
CAGCCTCAGGGGCCGACGATT     QPQGPTI        1     0
CAGCCTCAGGGGCCGATTATG     QPQGPIM        1     0
CAGCCTCAGGGGCCGCATACT     QPQGPHT        1     0
CAGCCTCAGGGGCCGTTGCCG     QPQGPLP        1     0
CAGCCTCAGGGGCCTACTCTG     QPQGPTL        1     0
CAGCCTCAGGGGCCTAGGCAG     QPQGPRQ        1     0
CAGCCTCAGGGGCGTAATCTT     QPQGRNL        1     0
CAGCCTCAGGGGCGTCCTCCG     QPQGRPP        1     0
CAGCCTCAGGGGGCGAATACG     QPQGANT        1     0
CAGCCTCAGGGGGCGGCTCCG     QPQGAAP        1     0
CAGCCTCAGGGGGTGCGGGAG     QPQGVRE        1     0
CAGCCTCAGGGGGTGGCGACT     QPQGVAT        1     0
CAGCCTCAGGGGTCGAGTAAT     QPQGSSN        1     0
CAGCCTCAGGGGTCTATGCCT     QPQGSMP        1     0
CAGCCTCAGGGGTTGAAGCAT     QPQGLKH        1     0
CAGCCTCAGGGGTTTCATGTG     QPQGFHV        1     0
CAGCCTCAGGGTAAGAGGCCG     QPQGKRP        1     0
CAGCCTCAGGGTACGACTAAT     QPQGTTN        1     0
CAGCCTCAGGGTACTGCTCAG     QPQGTAQ        1     0
CAGCCTCAGGGTACTGTTCTG     QPQGTVL        1     0
CAGCCTCAGGGTAGGACGCAG     QPQGRTQ        1     0
CAGCCTCAGGGTATGTCTAAT     QPQGMSN        1     0
CAGCCTCAGGGTATTAATCAT     QPQGINH        1     0
CAGCCTCAGGGTCAGCCGACT     QPQGQPT        1     0
CAGCCTCAGGGTCAGCCTCTG     QPQGQPL        1     0
CAGCCTCAGGGTCAGTCTCGG     QPQGQSR        1     0
CAGCCTCAGGGTCCGACGGTG     QPQGPTV        1     0
CAGCCTCAGGGTCCGACGGTT     QPQGPTV        1     0
CAGCCTCAGGGTCCTCTGCCT     QPQGPLP        1     0
CAGCCTCAGGGTCCTCTTCAT     QPQGPLH        1     0
CAGCCTCAGGGTCGTTATGTG     QPQGRYV        1     0
CAGCCTCAGGGTCTGATTCAT     QPQGLIH        1     0
CAGCCTCAGGGTCTGATTTCG     QPQGLIS        1     0
CAGCCTCAGGGTCTTCAGAGT     QPQGLQS        1     0
CAGCCTCAGGGTGCGACGCAG     QPQGATQ        1     0
CAGCCTCAGGGTGCGCTTCTG     QPQGALL        1     0
CAGCCTCAGGGTGGTGCTAGG     QPQGGAR        1     0
CAGCCTCAGGGTGTGGTTGCT     QPQGVVA        1     0
CAGCCTCAGGGTTCTGCGGTT     QPQGSAV        1     0
CAGCCTCAGGTGAATCCGACG     QPQVNPT        1     0
CAGCCTCAGGTGAATGAGCAT     QPQVNEH        1     0
CAGCCTCAGGTGACGATTGGG     QPQVTIG        1     0
CAGCCTCAGGTGACGGGTATT     QPQVTGI        1     0
CAGCCTCAGGTGACTAATCCT     QPQVTNP        1     0
CAGCCTCAGGTGACTACTGGT     QPQVTTG        1     0
CAGCCTCAGGTGACTGGTCAT     QPQVTGH        1     0
CAGCCTCAGGTGCAGCTGCCG     QPQVQLP        1     0
CAGCCTCAGGTGCATATGACG     QPQVHMT        1     0
CAGCCTCAGGTGCATCCTAAT     QPQVHPN        1     0
CAGCCTCAGGTGCATCCTCAT     QPQVHPH        1     0
CAGCCTCAGGTGCCGACTAGG     QPQVPTR        1     0
CAGCCTCAGGTGCCGATTGGG     QPQVPIG        1     0
CAGCCTCAGGTGCCGCCTCCG     QPQVPPP        1     0
CAGCCTCAGGTGCCGGCGTCT     QPQVPAS        1     0
CAGCCTCAGGTGCCGTTGATT     QPQVPLI        1     0
CAGCCTCAGGTGCCTAAGCCT     QPQVPKP        1     0
CAGCCTCAGGTGCCTACGACT     QPQVPTT        1     0
CAGCCTCAGGTGCCTCATTCT     QPQVPHS        1     0
CAGCCTCAGGTGCCTCCGCCT     QPQVPPP        1     0
CAGCCTCAGGTGCCTGCTTAG     QPQVPAQ        1     0
CAGCCTCAGGTGCCTTTTCAG     QPQVPFQ        1     0
CAGCCTCAGGTGCGTGGTTAG     QPQVRGQ        1     0
CAGCCTCAGGTGCTGCATTCG     QPQVLHS        1     0
CAGCCTCAGGTGCTGCTTTTT     QPQVLLF        1     0
CAGCCTCAGGTGCTTACTTCT     QPQVLTS        1     0
CAGCCTCAGGTGCTTCTGCCG     QPQVLLP        1     0
CAGCCTCAGGTGGCGGATTAT     QPQVADY        1     0
CAGCCTCAGGTGGGTTCTCCT     QPQVGSP        1     0
CAGCCTCAGGTGTCGTAGACT     QPQVSQT        1     0
CAGCCTCAGGTGTCTAGTAAT     QPQVSSN        1     0
CAGCCTCAGGTGTCTCCTCCT     QPQVSPP        1     0
CAGCCTCAGGTGTCTCGTCCG     QPQVSRP        1     0
CAGCCTCAGGTGTCTGATGCG     QPQVSDA        1     0
CAGCCTCAGGTGTCTGGTCTT     QPQVSGL        1     0
CAGCCTCAGGTGTGGACGATG     QPQVWTM        1     0
CAGCCTCAGGTGTTGGCTATT     QPQVLAI        1     0
CAGCCTCAGGTGTTTGATCCT     QPQVFDP        1     0
CAGCCTCAGGTGTTTGGGACT     QPQVFGT        1     0
CAGCCTCAGGTTAAGCATGCT     QPQVKHA        1     0
CAGCCTCAGGTTAAGCCGCCG     QPQVKPP        1     0
CAGCCTCAGGTTAAGCCGTTT     QPQVKPF        1     0
CAGCCTCAGGTTAATCCTGTG     QPQVNPV        1     0
CAGCCTCAGGTTACGAATCCT     QPQVTNP        1     0
CAGCCTCAGGTTACGTTGTTG     QPQVTLL        1     0
CAGCCTCAGGTTACTCTGGCG     QPQVTLA        1     0
CAGCCTCAGGTTAGGATTTGT     QPQVRIC        1     0
CAGCCTCAGGTTCCGCAGGGT     QPQVPQG        1     0
CAGCCTCAGGTTCCGCTTCAT     QPQVPLH        1     0
CAGCCTCAGGTTCCTAAGCCG     QPQVPKP        1     0
CAGCCTCAGGTTCCTAATCCT     QPQVPNP        1     0
CAGCCTCAGGTTCCTCCGCAG     QPQVPPQ        1     0
CAGCCTCAGGTTCTGATTTGG     QPQVLIW        1     0
CAGCCTCAGGTTCTTCCGTGG     QPQVLPW        1     0
CAGCCTCAGGTTCTTTTGCCT     QPQVLLP        1     0
CAGCCTCAGGTTGAGCCTACT     QPQVEPT        1     0
CAGCCTCAGGTTGCGCATCGT     QPQVAHR        1     0
CAGCCTCAGGTTGCGGATGCT     QPQVADA        1     0
CAGCCTCAGGTTGCTCAGAAT     QPQVAQN        1     0
CAGCCTCAGGTTGGGAATGCG     QPQVGNA        1     0
CAGCCTCAGGTTTATGCTGGT     QPQVYAG        1     0
CAGCCTCAGGTTTATGGGCAG     QPQVYGQ        1     0
CAGCCTCAGGTTTCGCTTCCT     QPQVSLP        1     0
CAGCCTCAGGTTTCGGCGATG     QPQVSAM        1     0
CAGCCTCAGGTTTCGGGGCGT     QPQVSGR        1     0
CAGCCTCAGGTTTGGACTGTG     QPQVWTV        1     0
CAGCCTCAGTAGGTGAAGGTG     QPQQVKV        1     0
CAGCCTCAGTAGGTTCATGTT     QPQQVHV        1     0
CAGCCTCAGTATAAGATGCCG     QPQYKMP        1     0
CAGCCTCAGTATACGACGGGG     QPQYTTG        1     0
CAGCCTCAGTATACGATTCCG     QPQYTIP        1     0
CAGCCTCAGTATACGCAGCAT     QPQYTQH        1     0
CAGCCTCAGTATACTCTGGAT     QPQYTLD        1     0
CAGCCTCAGTATACTGGTCGT     QPQYTGR        1     0
CAGCCTCAGTATAGGCATACT     QPQYRHT        1     0
CAGCCTCAGTATAGGGGTCCT     QPQYRGP        1     0
CAGCCTCAGTATAGTAGTTGG     QPQYSSW        1     0
CAGCCTCAGTATAGTGCGCTT     QPQYSAL        1     0
CAGCCTCAGTATATACCGTGT     QPQYIPC        1     0
CAGCCTCAGTATATGGTGATG     QPQYMVM        1     0
CAGCCTCAGTATATGTATGAT     QPQYMYD        1     0
CAGCCTCAGTATATTACTCCT     QPQYITP        1     0
CAGCCTCAGTATATTTCTCCT     QPQYISP        1     0
CAGCCTCAGTATCAGCATAAT     QPQYQHN        1     0
CAGCCTCAGTATCAGTTGTTG     QPQYQLL        1     0
CAGCCTCAGTATCATACTACG     QPQYHTT        1     0
CAGCCTCAGTATCCGTTTTTG     QPQYPFL        1     0
CAGCCTCAGTATCCTACTACG     QPQYPTT        1     0
CAGCCTCAGTATCCTACTTAG     QPQYPTQ        1     0
CAGCCTCAGTATCCTCAGAAG     QPQYPQK        1     0
CAGCCTCAGTATCCTCATGAT     QPQYPHD        1     0
CAGCCTCAGTATCCTCCTGCT     QPQYPPA        1     0
CAGCCTCAGTATCCTGGTCGT     QPQYPGR        1     0
CAGCCTCAGTATCGGATTCAT     QPQYRIH        1     0
CAGCCTCAGTATCGTACGTCG     QPQYRTS        1     0
CAGCCTCAGTATCGTGATCTG     QPQYRDL        1     0
CAGCCTCAGTATCTGACGCCG     QPQYLTP        1     0
CAGCCTCAGTATCTGCCGAAT     QPQYLPN        1     0
CAGCCTCAGTATCTGCCTTCG     QPQYLPS        1     0
CAGCCTCAGTATCTTGATACG     QPQYLDT        1     0
CAGCCTCAGTATCTTGGGGTT     QPQYLGV        1     0
CAGCCTCAGTATCTTTCTGCG     QPQYLSA        1     0
CAGCCTCAGTATGAGCATATG     QPQYEHM        1     0
CAGCCTCAGTATGATTTTTCT     QPQYDFS        1     0
CAGCCTCAGTATGCGATGTTG     QPQYAML        1     0
CAGCCTCAGTATGCGGTTCCT     QPQYAVP        1     0
CAGCCTCAGTATGCTCAGCCG     QPQYAQP        1     0
CAGCCTCAGTATGGTCGTAGT     QPQYGRS        1     0
CAGCCTCAGTATGGTTTTATT     QPQYGFI        1     0
CAGCCTCAGTATGTGCAGGTT     QPQYVQV        1     0
CAGCCTCAGTATGTTGTTTCG     QPQYVVS        1     0
CAGCCTCAGTATTCGCATCTT     QPQYSHL        1     0
CAGCCTCAGTATTCTCAGCAG     QPQYSQQ        1     0
CAGCCTCAGTATTGTCCTAGG     QPQYCPR        1     0
CAGCCTCAGTATTTGAGTCAG     QPQYLSQ        1     0
CAGCCTCAGTATTTTAATCCG     QPQYFNP        1     0
CAGCCTCAGTCGAAGCCTCTG     QPQSKPL        1     0
CAGCCTCAGTCGAATAGTCAG     QPQSNSQ        1     0
CAGCCTCAGTCGAATCAGGTG     QPQSNQV        1     0
CAGCCTCAGTCGACGCCGTAT     QPQSTPY        1     0
CAGCCTCAGTCGACTATGCTT     QPQSTML        1     0
CAGCCTCAGTCGACTCCGCAT     QPQSTPH        1     0
CAGCCTCAGTCGATGAAGCCT     QPQSMKP        1     0
CAGCCTCAGTCGATGCCTCCT     QPQSMPP        1     0
CAGCCTCAGTCGATGTCTCAG     QPQSMSQ        1     0
CAGCCTCAGTCGATGTTTGAT     QPQSMFD        1     0
CAGCCTCAGTCGATTCCGCTT     QPQSIPL        1     0
CAGCCTCAGTCGCAGAATAGG     QPQSQNR        1     0
CAGCCTCAGTCGCAGACGTTG     QPQSQTL        1     0
CAGCCTCAGTCGCAGCCTCGT     QPQSQPR        1     0
CAGCCTCAGTCGCAGCGTACG     QPQSQRT        1     0
CAGCCTCAGTCGCAGTCTACG     QPQSQST        1     0
CAGCCTCAGTCGCATCATTTG     QPQSHHL        1     0
CAGCCTCAGTCGCCGCCTAGG     QPQSPPR        1     0
CAGCCTCAGTCGCCTACGTAT     QPQSPTY        1     0
CAGCCTCAGTCGCCTCCTACG     QPQSPPT        1     0
CAGCCTCAGTCGCCTTCTACG     QPQSPST        1     0
CAGCCTCAGTCGCCTTCTTTG     QPQSPSL        1     0
CAGCCTCAGTCGCTGAAGACG     QPQSLKT        1     0
CAGCCTCAGTCGCTGAGTGTG     QPQSLSV        1     0
CAGCCTCAGTCGCTGCATTTT     QPQSLHF        1     0
CAGCCTCAGTCGCTGCCTCCG     QPQSLPP        1     0
CAGCCTCAGTCGCTTATTCCT     QPQSLIP        1     0
CAGCCTCAGTCGCTTCCGCTG     QPQSLPL        1     0
CAGCCTCAGTCGGAGCCGCCG     QPQSEPP        1     0
CAGCCTCAGTCGGAGTTGTTT     QPQSELF        1     0
CAGCCTCAGTCGGATCGTCCG     QPQSDRP        1     0
CAGCCTCAGTCGGATGTTCCG     QPQSDVP        1     0
CAGCCTCAGTCGGATTCTCGT     QPQSDSR        1     0
CAGCCTCAGTCGGCGACTAAT     QPQSATN        1     0
CAGCCTCAGTCGGTGCGTGTA     QPQSVRV        1     0
CAGCCTCAGTCGGTGGCGGTG     QPQSVAV        1     0
CAGCCTCAGTCGGTTGATCGT     QPQSVDR        1     0
CAGCCTCAGTCGGTTGGTTAT     QPQSVGY        1     0
CAGCCTCAGTCGTATACTCAG     QPQSYTQ        1     0
CAGCCTCAGTCGTATACTCTT     QPQSYTL        1     0
CAGCCTCAGTCGTATGTTCCG     QPQSYVP        1     0
CAGCCTCAGTCGTCGTCTCTT     QPQSSSL        1     0
CAGCCTCAGTCGTCTCATATT     QPQSSHI        1     0
CAGCCTCAGTCGTGGCGACCG     QPQSWRP        1     0
CAGCCTCAGTCGTTGCGGTAT     QPQSLRY        1     0
CAGCCTCAGTCGTTTAATACT     QPQSFNT        1     0
CAGCCTCAGTCGTTTCCGCCG     QPQSFPP        1     0
CAGCCTCAGTCTAAGCCGGAT     QPQSKPD        1     0
CAGCCTCAGTCTAAGCTTGCG     QPQSKLA        1     0
CAGCCTCAGTCTAATAGGCAG     QPQSNRQ        1     0
CAGCCTCAGTCTACGGCTCCG     QPQSTAP        1     0
CAGCCTCAGTCTACGTCTTTT     QPQSTSF        1     0
CAGCCTCAGTCTACTCCTCAT     QPQSTPH        1     0
CAGCCTCAGTCTAGGGAGTTG     QPQSREL        1     0
CAGCCTCAGTCTATGACGACG     QPQSMTT        1     0
CAGCCTCAGTCTATGATTCTT     QPQSMIL        1     0
CAGCCTCAGTCTATTCCTTAG     QPQSIPQ        1     0
CAGCCTCAGTCTATTGCTCTT     QPQSIAL        1     0
CAGCCTCAGTCTCAGACGAGG     QPQSQTR        1     0
CAGCCTCAGTCTCCGATTCCG     QPQSPIP        1     0
CAGCCTCAGTCTCCTGCTAAT     QPQSPAN        1     0
CAGCCTCAGTCTCCTTCTCCT     QPQSPSP        1     0
CAGCCTCAGTCTCGGTCGTGT     QPQSRSC        1     0
CAGCCTCAGTCTCTGACGAGT     QPQSLTS        1     0
CAGCCTCAGTCTCTGACTTGT     QPQSLTC        1     0
CAGCCTCAGTCTCTTCTTGAT     QPQSLLD        1     0
CAGCCTCAGTCTCTTTCGACG     QPQSLST        1     0
CAGCCTCAGTCTGCGAATTCT     QPQSANS        1     0
CAGCCTCAGTCTGCTACGCCT     QPQSATP        1     0
CAGCCTCAGTCTGCTACTTAT     QPQSATY        1     0
CAGCCTCAGTCTGCTCCGTTG     QPQSAPL        1     0
CAGCCTCAGTCTGCTTTTACG     QPQSAFT        1     0
CAGCCTCAGTCTGGTTCTGAT     QPQSGSD        1     0
CAGCCTCAGTCTGTGATGCTT     QPQSVML        1     0
CAGCCTCAGTCTGTGATGGTG     QPQSVMV        1     0
CAGCCTCAGTCTGTGGATAAT     QPQSVDN        1     0
CAGCCTCAGTCTGTGGCGCCT     QPQSVAP        1     0
CAGCCTCAGTCTGTTCCGATT     QPQSVPI        1     0
CAGCCTCAGTCTGTTTTGCCG     QPQSVLP        1     0
CAGCCTCAGTCTTATAGGTAT     QPQSYRY        1     0
CAGCCTCAGTCTTATCCTCCT     QPQSYPP        1     0
CAGCCTCAGTCTTCAGCTCTT     QPQSSAL        1     0
CAGCCTCAGTCTTCTAGGATG     QPQSSRM        1     0
CAGCCTCAGTCTTCTAGTTAT     QPQSSSY        1     0
CAGCCTCAGTCTTCTCAGCAG     QPQSSQQ        1     0
CAGCCTCAGTCTTCTCCGCCT     QPQSSPP        1     0
CAGCCTCAGTCTTCTCGGACT     QPQSSRT        1     0
CAGCCTCAGTCTTCTCTGACG     QPQSSLT        1     0
CAGCCTCAGTCTTGGGCGTCT     QPQSWAS        1     0
CAGCCTCAGTGGAATGATTCT     QPQWNDS        1     0
CAGCCTCAGTGGAATGCTGAT     QPQWNAD        1     0
CAGCCTCAGTGGAATTCGCGG     QPQWNSR        1     0
CAGCCTCAGTGGAGTACGGTT     QPQWSTV        1     0
CAGCCTCAGTGGAGTCTTGAT     QPQWSLD        1     0
CAGCCTCAGTGGATTAATCGT     QPQWINR        1     0
CAGCCTCAGTGGATTCATTTT     QPQWIHF        1     0
CAGCCTCAGTGGCAGACGCCT     QPQWQTP        1     0
CAGCCTCAGTGGCAGCCGACG     QPQWQPT        1     0
CAGCCTCAGTGGCAGGGTACG     QPQWQGT        1     0
CAGCCTCAGTGGCCGGCTACT     QPQWPAT        1     0
CAGCCTCAGTGGCCTAAGATT     QPQWPKI        1     0
CAGCCTCAGTGGCCTTTGTTT     QPQWPLF        1     0
CAGCCTCAGTGGCGGTTTTTG     QPQWRFL        1     0
CAGCCTCAGTGGCGTATGAAT     QPQWRMN        1     0
CAGCCTCAGTGGCGTATTTAT     QPQWRIY        1     0
CAGCCTCAGTGGCGTCCTTAT     QPQWRPY        1     0
CAGCCTCAGTGGCGTGGTCAT     QPQWRGH        1     0
CAGCCTCAGTGGCTGTATGAG     QPQWLYE        1     0
CAGCCTCAGTGGCTTACGCGG     QPQWLTR        1     0
CAGCCTCAGTGGGTTGAGTAT     QPQWVEY        1     0
CAGCCTCAGTGGGTTGCGTCG     QPQWVAS        1     0
CAGCCTCAGTGGGTTGTGACT     QPQWVVT        1     0
CAGCCTCAGTGGTATGGGTAG     QPQWYGQ        1     0
CAGCCTCAGTGGTATGGTACG     QPQWYGT        1     0
CAGCCTCAGTGGTCGCGGGAG     QPQWSRE        1     0
CAGCCTCAGTGGTCTAAGCCT     QPQWSKP        1     0
CAGCCTCAGTGGTGTCGTGCG     QPQWCRA        1     0
CAGCCTCAGTGGTTTCGTTGT     QPQWFRC        1     0
CAGCCTCAGTGTAAGGCGCGT     QPQCKAR        1     0
CAGCCTCAGTGTAATTCTCCG     QPQCNSP        1     0
CAGCCTCAGTGTACGATTATT     QPQCTII        1     0
CAGCCTCAGTGTCAGCCTTCT     QPQCQPS        1     0
CAGCCTCAGTGTCCGCCTCTT     QPQCPPL        1     0
CAGCCTCAGTGTGATCCGACG     QPQCDPT        1     0
CAGCCTCAGTGTGCGTTTTCT     QPQCAFS        1     0
CAGCCTCAGTGTTTGCGTGCT     QPQCLRA        1     0
CAGCCTCAGTTGAAGCGGATG     QPQLKRM        1     0
CAGCCTCAGTTGAAGGGTCGT     QPQLKGR        1     0
CAGCCTCAGTTGAATCCGCCG     QPQLNPP        1     0
CAGCCTCAGTTGACGAGGTCT     QPQLTRS        1     0
CAGCCTCAGTTGACGCATCGT     QPQLTHR        1     0
CAGCCTCAGTTGACGCCTCCG     QPQLTPP        1     0
CAGCCTCAGTTGAGTACTCCT     QPQLSTP        1     0
CAGCCTCAGTTGATGCCGGAG     QPQLMPE        1     0
CAGCCTCAGTTGATTTATCTG     QPQLIYL        1     0
CAGCCTCAGTTGCAGCCTATG     QPQLQPM        1     0
CAGCCTCAGTTGCAGGATCCG     QPQLQDP        1     0
CAGCCTCAGTTGCATCATCTT     QPQLHHL        1     0
CAGCCTCAGTTGCATGATGAT     QPQLHDD        1     0
CAGCCTCAGTTGCCGCAGTCT     QPQLPQS        1     0
CAGCCTCAGTTGCCGCGACCT     QPQLPRP        1     0
CAGCCTCAGTTGCCGTATACG     QPQLPYT        1     0
CAGCCTCAGTTGCCGTCTCGT     QPQLPSR        1     0
CAGCCTCAGTTGCCTAGGTCT     QPQLPRS        1     0
CAGCCTCAGTTGCCTATGCGG     QPQLPMR        1     0
CAGCCTCAGTTGCCTCCTCTT     QPQLPPL        1     0
CAGCCTCAGTTGCCTCTTTCG     QPQLPLS        1     0
CAGCCTCAGTTGCGTACGCAG     QPQLRTQ        1     0
CAGCCTCAGTTGCGTATTCTT     QPQLRIL        1     0
CAGCCTCAGTTGCGTCCGCCG     QPQLRPP        1     0
CAGCCTCAGTTGCGTGGGTAT     QPQLRGY        1     0
CAGCCTCAGTTGCTGACTCCA     QPQLLTP        1     0
CAGCCTCAGTTGCTTCGTAAT     QPQLLRN        1     0
CAGCCTCAGTTGCTTGTGGTT     QPQLLVV        1     0
CAGCCTCAGTTGCTTTTTCTT     QPQLLFL        1     0
CAGCCTCAGTTGCTTTTTGCG     QPQLLFA        1     0
CAGCCTCAGTTGGAGCATTTG     QPQLEHL        1     0
CAGCCTCAGTTGGCGACGACT     QPQLATT        1     0
CAGCCTCAGTTGGCGGATTAT     QPQLADY        1     0
CAGCCTCAGTTGGCGTATCTT     QPQLAYL        1     0
CAGCCTCAGTTGGGTGCTCTG     QPQLGAL        1     0
CAGCCTCAGTTGGTGCCTCCT     QPQLVPP        1     0
CAGCCTCAGTTGTATACTACT     QPQLYTT        1     0
CAGCCTCAGTTGTATCATAAG     QPQLYHK        1     0
CAGCCTCAGTTGTATCTGTTG     QPQLYLL        1     0
CAGCCTCAGTTGTCGCTGCCG     QPQLSLP        1     0
CAGCCTCAGTTGTCTACGCTT     QPQLSTL        1     0
CAGCCTCAGTTGTCTCGTACG     QPQLSRT        1     0
CAGCCTCAGTTGTCTGGTCTT     QPQLSGL        1     0
CAGCCTCAGTTGTGGTGGCCG     QPQLWWP        1     0
CAGCCTCAGTTGTTGACGTTT     QPQLLTF        1     0
CAGCCTCAGTTGTTGCGTATT     QPQLLRI        1     0
CAGCCTCAGTTTAAGCGTTAT     QPQFKRY        1     0
CAGCCTCAGTTTAAGTGGATT     QPQFKWI        1     0
CAGCCTCAGTTTACGGCGTCG     QPQFTAS        1     0
CAGCCTCAGTTTACTAGGTAT     QPQFTRY        1     0
CAGCCTCAGTTTACTCTGCCG     QPQFTLP        1     0
CAGCCTCAGTTTAGTCTTAGG     QPQFSLR        1     0
CAGCCTCAGTTTAGTGAGTGT     QPQFSEC        1     0
CAGCCTCAGTTTATGCATTCT     QPQFMHS        1     0
CAGCCTCAGTTTATGCCGTCT     QPQFMPS        1     0
CAGCCTCAGTTTATGCCTGTG     QPQFMPV        1     0
CAGCCTCAGTTTATGCTTATG     QPQFMLM        1     0
CAGCCTCAGTTTATTACGTAT     QPQFITY        1     0
CAGCCTCAGTTTCATCCTGCT     QPQFHPA        1     0
CAGCCTCAGTTTCCGAAGCAT     QPQFPKH        1     0
CAGCCTCAGTTTCCGATGTGG     QPQFPMW        1     0
CAGCCTCAGTTTCCGATTTCT     QPQFPIS        1     0
CAGCCTCAGTTTCCTCAGAGG     QPQFPQR        1     0
CAGCCTCAGTTTCCTGCTTCT     QPQFPAS        1     0
CAGCCTCAGTTTCCTTTGCCG     QPQFPLP        1     0
CAGCCTCAGTTTCGTAGTTAT     QPQFRSY        1     0
CAGCCTCAGTTTCGTCCGAGT     QPQFRPS        1     0
CAGCCTCAGTTTCTGCCGACT     QPQFLPT        1     0
CAGCCTCAGTTTCTTACTACG     QPQFLTT        1     0
CAGCCTCAGTTTCTTGCGACG     QPQFLAT        1     0
CAGCCTCAGTTTGAGCTGTCG     QPQFELS        1     0
CAGCCTCAGTTTGATCAGCTT     QPQFDQL        1     0
CAGCCTCAGTTTGATTATGTT     QPQFDYV        1     0
CAGCCTCAGTTTGCGCTTCCG     QPQFALP        1     0
CAGCCTCAGTTTGCGCTTGCT     QPQFALA        1     0
CAGCCTCAGTTTGCGTTGTAT     QPQFALY        1     0
CAGCCTCAGTTTGCTGCGATT     QPQFAAI        1     0
CAGCCTCAGTTTGCTTATCTT     QPQFAYL        1     0
CAGCCTCAGTTTGCTTTTCAT     QPQFAFH        1     0
CAGCCTCAGTTTGTGCGTTTG     QPQFVRL        1     0
CAGCCTCAGTTTGTGCTGGGT     QPQFVLG        1     0
CAGCCTCAGTTTGTTCCTCCG     QPQFVPP        1     0
CAGCCTCAGTTTTCGCCGTTT     QPQFSPF        1     0
CAGCCTCAGTTTTCTGATGAT     QPQFSDD        1     0
CAGCCTCAGTTTTGTGCGCAT     QPQFCAH        1     0
CAGCCTCATAAATCTCTGTAT     QPHKSLY        1     0
CAGCCTCATAAGAAGCCTTCG     QPHKKPS        1     0
CAGCCTCATAAGACGCAGCTG     QPHKTQL        1     0
CAGCCTCATAAGACTCCGCCG     QPHKTPP        1     0
CAGCCTCATAAGACTCCTCCT     QPHKTPP        1     0
CAGCCTCATAAGACTCGGGAG     QPHKTRE        1     0
CAGCCTCATAAGATTTCGTAT     QPHKISY        1     0
CAGCCTCATAAGCAGTATCAT     QPHKQYH        1     0
CAGCCTCATAAGCATACTAGG     QPHKHTR        1     0
CAGCCTCATAAGCATCTTACG     QPHKHLT        1     0
CAGCCTCATAAGCATTCGCTG     QPHKHSL        1     0
CAGCCTCATAAGCATTTGCCG     QPHKHLP        1     0
CAGCCTCATAAGCCGCATAGG     QPHKPHR        1     0
CAGCCTCATAAGCCGCTTTGG     QPHKPLW        1     0
CAGCCTCATAAGCCTAGGGTG     QPHKPRV        1     0
CAGCCTCATAAGCCTCCTGCT     QPHKPPA        1     0
CAGCCTCATAAGCCTCCTTGT     QPHKPPC        1     0
CAGCCTCATAAGCCTCTGTAT     QPHKPLY        1     0
CAGCCTCATAAGCCTCTTGCT     QPHKPLA        1     0
CAGCCTCATAAGCCTCTTTTG     QPHKPLL        1     0
CAGCCTCATAAGCTTCCTGTG     QPHKLPV        1     0
CAGCCTCATAAGCTTTATAAT     QPHKLYN        1     0
CAGCCTCATAAGGGGCATACT     QPHKGHT        1     0
CAGCCTCATAAGGGTAGGTCT     QPHKGRS        1     0
CAGCCTCATAAGGGTCCGATT     QPHKGPI        1     0
CAGCCTCATAAGGTGCTGACT     QPHKVLT        1     0
CAGCCTCATAAGGTGCTTCTT     QPHKVLL        1     0
CAGCCTCATAAGGTTACGCAG     QPHKVTQ        1     0
CAGCCTCATAAGTATGCTGAT     QPHKYAD        1     0
CAGCCTCATAAGTCTGCTACG     QPHKSAT        1     0
CAGCCTCATAAGTCTTGGACT     QPHKSWT        1     0
CAGCCTCATAAGTGGATGAAG     QPHKWMK        1     0
CAGCCTCATAAGTGGTCTTCG     QPHKWSS        1     0
CAGCCTCATAAGTTTCTGCCT     QPHKFLP        1     0
CAGCCTCATAATACGCTTACG     QPHNTLT        1     0
CAGCCTCATAATACGGATCAG     QPHNTDQ        1     0
CAGCCTCATAATACTACGCTT     QPHNTTL        1     0
CAGCCTCATAATACTCCGTAT     QPHNTPY        1     0
CAGCCTCATAATACTCTTCCG     QPHNTLP        1     0
CAGCCTCATAATACTGTTACT     QPHNTVT        1     0
CAGCCTCATAATAGGACGCCT     QPHNRTP        1     0
CAGCCTCATAATAGTAGTCGT     QPHNSSR        1     0
CAGCCTCATAATAGTGTTCGT     QPHNSVR        1     0
CAGCCTCATAATATGCAGTGG     QPHNMQW        1     0
CAGCCTCATAATATGCATACG     QPHNMHT        1     0
CAGCCTCATAATCAGCTGTCG     QPHNQLS        1     0
CAGCCTCATAATCAGCTTGAT     QPHNQLD        1     0
CAGCCTCATAATCATGCGTCG     QPHNHAS        1     0
CAGCCTCATAATCCGAAGTCT     QPHNPKS        1     0
CAGCCTCATAATCCGACGCAG     QPHNPTQ        1     0
CAGCCTCATAATCCGACTACG     QPHNPTT        1     0
CAGCCTCATAATCCGCCGCAT     QPHNPPH        1     0
CAGCCTCATAATCCGCCGTCT     QPHNPPS        1     0
CAGCCTCATAATCCGCGGCTG     QPHNPRL        1     0
CAGCCTCATAATCCGGCTACT     QPHNPAT        1     0
CAGCCTCATAATCCGGCTCTG     QPHNPAL        1     0
CAGCCTCATAATCCGGTTAAT     QPHNPVN        1     0
CAGCCTCATAATCCGTGGATG     QPHNPWM        1     0
CAGCCTCATAATCCTAATCCG     QPHNPNP        1     0
CAGCCTCATAATCCTGTGCGT     QPHNPVR        1     0
CAGCCTCATAATCCTTATCCT     QPHNPYP        1     0
CAGCCTCATAATCCTTTGCCG     QPHNPLP        1     0
CAGCCTCATAATCCTTTGTCG     QPHNPLS        1     0
CAGCCTCATAATCGTTATCAT     QPHNRYH        1     0
CAGCCTCATAATCGTTTGATG     QPHNRLM        1     0
CAGCCTCATAATCTTCCGGCG     QPHNLPA        1     0
CAGCCTCATAATGCGCAGCCT     QPHNAQP        1     0
CAGCCTCATAATGCGCGTCCT     QPHNARP        1     0
CAGCCTCATAATGCGCTTTCT     QPHNALS        1     0
CAGCCTCATAATGCGTCGACT     QPHNAST        1     0
CAGCCTCATAATGCTAATCGG     QPHNANR        1     0
CAGCCTCATAATGCTACGACT     QPHNATT        1     0
CAGCCTCATAATGCTAGGTCG     QPHNARS        1     0
CAGCCTCATAATGCTCTTGTT     QPHNALV        1     0
CAGCCTCATAATGGTACGCCT     QPHNGTP        1     0
CAGCCTCATAATGGTATGGCT     QPHNGMA        1     0
CAGCCTCATAATGGTCATGTG     QPHNGHV        1     0
CAGCCTCATAATTATGAGTAT     QPHNYEY        1     0
CAGCCTCATAATTATGCGCGT     QPHNYAR        1     0
CAGCCTCATAATTCGGTTTCT     QPHNSVS        1     0
CAGCCTCATAATTCTCCTCCG     QPHNSPP        1     0
CAGCCTCATAATTGGAATGCG     QPHNWNA        1     0
CAGCCTCATAATTTGCTGGAT     QPHNLLD        1     0
CAGCCTCATAATTTTCCGCCG     QPHNFPP        1     0
CAGCCTCATACGAAGCAGCCT     QPHTKQP        1     0
CAGCCTCATACGAAGCGTGTG     QPHTKRV        1     0
CAGCCTCATACGAAGGAGTCG     QPHTKES        1     0
CAGCCTCATACGAAGGCGGTT     QPHTKAV        1     0
CAGCCTCATACGAATGCTCCG     QPHTNAP        1     0
CAGCCTCATACGACTACTAAG     QPHTTTK        1     0
CAGCCTCATACGACTGGGCCT     QPHTTGP        1     0
CAGCCTCATACGAGTTCTGAG     QPHTSSE        1     0
CAGCCTCATACGATTAGTGGT     QPHTISG        1     0
CAGCCTCATACGCAGAGGTCG     QPHTQRS        1     0
CAGCCTCATACGCAGGATTGT     QPHTQDC        1     0
CAGCCTCATACGCAGTTGAAG     QPHTQLK        1     0
CAGCCTCATACGCATCCGTCG     QPHTHPS        1     0
CAGCCTCATACGCATGAGCAT     QPHTHEH        1     0
CAGCCTCATACGCCGACTATG     QPHTPTM        1     0
CAGCCTCATACGCCGCCGCAG     QPHTPPQ        1     0
CAGCCTCATACGCCGCTGTTT     QPHTPLF        1     0
CAGCCTCATACGCCGCTTCAG     QPHTPLQ        1     0
CAGCCTCATACGCCGTAGACG     QPHTPQT        1     0
CAGCCTCATACGCCTAATCGT     QPHTPNR        1     0
CAGCCTCATACGCCTAGGCAG     QPHTPRQ        1     0
CAGCCTCATACGCCTATGATT     QPHTPMI        1     0
CAGCCTCATACGCCTCAGACG     QPHTPQT        1     0
CAGCCTCATACGCCTCCGACG     QPHTPPT        1     0
CAGCCTCATACGCCTCCTACG     QPHTPPT        1     0
CAGCCTCATACGCCTCCTGTT     QPHTPPV        1     0
CAGCCTCATACGCCTCTTAGG     QPHTPLR        1     0
CAGCCTCATACGCCTGGTCAT     QPHTPGH        1     0
CAGCCTCATACGCCTTCGACG     QPHTPST        1     0
CAGCCTCATACGCCTTTTCTG     QPHTPFL        1     0
CAGCCTCATACGCGGATTACT     QPHTRIT        1     0
CAGCCTCATACGCGTATGACT     QPHTRMT        1     0
CAGCCTCATACGCGTATTGGT     QPHTRIG        1     0
CAGCCTCATACGCGTGCGTCG     QPHTRAS        1     0
CAGCCTCATACGCTGAATTCT     QPHTLNS        1     0
CAGCCTCATACGCTTACTGGT     QPHTLTG        1     0
CAGCCTCATACGCTTCCTACG     QPHTLPT        1     0
CAGCCTCATACGCTTGCTCGG     QPHTLAR        1     0
CAGCCTCATACGCTTTCGAGG     QPHTLSR        1     0
CAGCCTCATACGGATTAGCTT     QPHTDQL        1     0
CAGCCTCATACGGGGAATTCT     QPHTGNS        1     0
CAGCCTCATACGGGGAGTTAT     QPHTGSY        1     0
CAGCCTCATACGGTTTATTCT     QPHTVYS        1     0
CAGCCTCATACGTAGACTACG     QPHTQTT        1     0
CAGCCTCATACGTATCATCCT     QPHTYHP        1     0
CAGCCTCATACGTTGCGTGCG     QPHTLRA        1     0
CAGCCTCATACGTTTTCGGAT     QPHTFSD        1     0
CAGCCTCATACTAAGAGTCCG     QPHTKSP        1     0
CAGCCTCATACTAAGCCTCGT     QPHTKPR        1     0
CAGCCTCATACTAATCCGCCT     QPHTNPP        1     0
CAGCCTCATACTACGAATACG     QPHTTNT        1     0
CAGCCTCATACTACGCAGAGG     QPHTTQR        1     0
CAGCCTCATACTACGCATGTT     QPHTTHV        1     0
CAGCCTCATACTACGCCGCAT     QPHTTPH        1     0
CAGCCTCATACTACTATTTCG     QPHTTIS        1     0
CAGCCTCATACTAGGGCGATT     QPHTRAI        1     0
CAGCCTCATACTAGTCCGCTT     QPHTSPL        1     0
CAGCCTCATACTATTCTTCTG     QPHTILL        1     0
CAGCCTCATACTATTGTGCCG     QPHTIVP        1     0
CAGCCTCATACTCATCAGCAG     QPHTHQQ        1     0
CAGCCTCATACTCATCCTACT     QPHTHPT        1     0
CAGCCTCATACTCCGACTTAT     QPHTPTY        1     0
CAGCCTCATACTCCGCCGCCT     QPHTPPP        1     0
CAGCCTCATACTCCGCCTGAT     QPHTPPD        1     0
CAGCCTCATACTCCGCGTCCT     QPHTPRP        1     0
CAGCCTCATACTCCGGTTCCT     QPHTPVP        1     0
CAGCCTCATACTCCTGATTCT     QPHTPDS        1     0
CAGCCTCATACTCCTGCTAAG     QPHTPAK        1     0
CAGCCTCATACTCCTTCTCGG     QPHTPSR        1     0
CAGCCTCATACTCCTTTTGTT     QPHTPFV        1     0
CAGCCTCATACTCGTCCGACT     QPHTRPT        1     0
CAGCCTCATACTCGTCTGTCT     QPHTRLS        1     0
CAGCCTCATACTCGTTATACT     QPHTRYT        1     0
CAGCCTCATACTCTGACGCCT     QPHTLTP        1     0
CAGCCTCATACTCTGCCGCAT     QPHTLPH        1     0
CAGCCTCATACTCTTCGTCCT     QPHTLRP        1     0
CAGCCTCATACTCTTGCGCCG     QPHTLAP        1     0
CAGCCTCATACTCTTTTGCTG     QPHTLLL        1     0
CAGCCTCATACTGAGCGTGCT     QPHTERA        1     0
CAGCCTCATACTGATCGGTCT     QPHTDRS        1     0
CAGCCTCATACTGCGTTTCTT     QPHTAFL        1     0
CAGCCTCATACTGCTACTCAG     QPHTATQ        1     0
CAGCCTCATACTGCTCCTTTT     QPHTAPF        1     0
CAGCCTCATACTGGGACGGTG     QPHTGTV        1     0
CAGCCTCATACTGGGCTTTCT     QPHTGLS        1     0
CAGCCTCATACTGGTACTAGG     QPHTGTR        1     0
CAGCCTCATACTGTTCGTACT     QPHTVRT        1     0
CAGCCTCATACTGTTCTTCTG     QPHTVLL        1     0
CAGCCTCATACTGTTGATAAT     QPHTVDN        1     0
CAGCCTCATACTTAGATGGGT     QPHTQMG        1     0
CAGCCTCATACTTCTCCGGCG     QPHTSPA        1     0
CAGCCTCATACTTCTTTGATG     QPHTSLM        1     0
CAGCCTCATACTTTTCCTTAT     QPHTFPY        1     0
CAGCCTCATAGGAATACTCCT     QPHRNTP        1     0
CAGCCTCATAGGACGATTGGT     QPHRTIG        1     0
CAGCCTCATAGGACTATGCCG     QPHRTMP        1     0
CAGCCTCATAGGACTGAGTAT     QPHRTEY        1     0
CAGCCTCATAGGAGTTTGTCT     QPHRSLS        1     0
CAGCCTCATAGGATGCATCGG     QPHRMHR        1     0
CAGCCTCATAGGATTACTCTT     QPHRITL        1     0
CAGCCTCATAGGATTCCTGCG     QPHRIPA        1     0
CAGCCTCATAGGCATCCGCAT     QPHRHPH        1     0
CAGCCTCATAGGCCTCATATT     QPHRPHI        1     0
CAGCCTCATAGGCCTCTGTAT     QPHRPLY        1     0
CAGCCTCATAGGGATTATCTG     QPHRDYL        1     0
CAGCCTCATAGGTCGCTGCCG     QPHRSLP        1     0
CAGCCTCATAGGTCTCCTCCT     QPHRSPP        1     0
CAGCCTCATAGGTCTGCTGAT     QPHRSAD        1     0
CAGCCTCATAGGTTGCCTCGT     QPHRLPR        1     0
CAGCCTCATAGTAAGCCGCAT     QPHSKPH        1     0
CAGCCTCATAGTAAGCCGGAG     QPHSKPE        1     0
CAGCCTCATAGTACGCCGTCT     QPHSTPS        1     0
CAGCCTCATAGTACGGGTGCT     QPHSTGA        1     0
CAGCCTCATAGTACTAAGATT     QPHSTKI        1     0
CAGCCTCATAGTACTAAGGTT     QPHSTKV        1     0
CAGCCTCATAGTAGTAGTCGG     QPHSSSR        1     0
CAGCCTCATAGTATGCCGCGT     QPHSMPR        1     0
CAGCCTCATAGTATTACGTGT     QPHSITC        1     0
CAGCCTCATAGTATTGCTCAT     QPHSIAH        1     0
CAGCCTCATAGTCAGTCTGCT     QPHSQSA        1     0
CAGCCTCATAGTCAGTTGATT     QPHSQLI        1     0
CAGCCTCATAGTCCGAAGCGG     QPHSPKR        1     0
CAGCCTCATAGTCCGAATGCT     QPHSPNA        1     0
CAGCCTCATAGTCCGAGTCAT     QPHSPSH        1     0
CAGCCTCATAGTCCGATTCTG     QPHSPIL        1     0
CAGCCTCATAGTCCGTCGATG     QPHSPSM        1     0
CAGCCTCATAGTCGTGAGCCT     QPHSREP        1     0
CAGCCTCATAGTCTGAATAAG     QPHSLNK        1     0
CAGCCTCATAGTGAGCTTCGT     QPHSELR        1     0
CAGCCTCATAGTGAGGGTTTG     QPHSEGL        1     0
CAGCCTCATAGTGCGACTACT     QPHSATT        1     0
CAGCCTCATAGTGGTGCGTGG     QPHSGAW        1     0
CAGCCTCATAGTGTGTATACG     QPHSVYT        1     0
CAGCCTCATAGTGTGTCTGCT     QPHSVSA        1     0
CAGCCTCATAGTTGGTCTGCG     QPHSWSA        1     0
CAGCCTCATAGTTGTCGTACT     QPHSCRT        1     0
CAGCCTCATAGTTTGCATATT     QPHSLHI        1     0
CAGCCTCATATAACGCAGCAG     QPHITQQ        1     0
CAGCCTCATATGAAGGAGACG     QPHMKET        1     0
CAGCCTCATATGAATACGACG     QPHMNTT        1     0
CAGCCTCATATGAATTTTTAG     QPHMNFQ        1     0
CAGCCTCATATGACGACTAAT     QPHMTTN        1     0
CAGCCTCATATGACTCCGTAT     QPHMTPY        1     0
CAGCCTCATATGACTGTGAAG     QPHMTVK        1     0
CAGCCTCATATGAGGGTGGTT     QPHMRVV        1     0
CAGCCTCATATGAGTCCTCTG     QPHMSPL        1     0
CAGCCTCATATGAGTCGGGAT     QPHMSRD        1     0
CAGCCTCATATGATTCATCCT     QPHMIHP        1     0
CAGCCTCATATGATTCTTCAT     QPHMILH        1     0
CAGCCTCATATGATTCTTTTT     QPHMILF        1     0
CAGCCTCATATGCAGCTTGTT     QPHMQLV        1     0
CAGCCTCATATGCATCTTTCG     QPHMHLS        1     0
CAGCCTCATATGCCGAGTTCG     QPHMPSS        1     0
CAGCCTCATATGCCGCGTCCG     QPHMPRP        1     0
CAGCCTCATATGCCGTGGCCG     QPHMPWP        1     0
CAGCCTCATATGCCGTTGTGT     QPHMPLC        1     0
CAGCCTCATATGCCTCCGCCG     QPHMPPP        1     0
CAGCCTCATATGCCTCGTGAT     QPHMPRD        1     0
CAGCCTCATATGCCTCTTAGT     QPHMPLS        1     0
CAGCCTCATATGCGTGTGACT     QPHMRVT        1     0
CAGCCTCATATGCTGCAGAGG     QPHMLQR        1     0
CAGCCTCATATGCTTCTTACT     QPHMLLT        1     0
CAGCCTCATATGGAGCAGTGT     QPHMEQC        1     0
CAGCCTCATATGGCGCATATG     QPHMAHM        1     0
CAGCCTCATATGGCTACGCGG     QPHMATR        1     0
CAGCCTCATATGGCTCCTCCG     QPHMAPP        1     0
CAGCCTCATATGGGGGCGATT     QPHMGAI        1     0
CAGCCTCATATGTCGCATATG     QPHMSHM        1     0
CAGCCTCATATGTCGCCTCCG     QPHMSPP        1     0
CAGCCTCATATGTGGCCTTCT     QPHMWPS        1     0
CAGCCTCATATGTTTCCGGCG     QPHMFPA        1     0
CAGCCTCATATTAATGATTTT     QPHINDF        1     0
CAGCCTCATATTAATGGGCCG     QPHINGP        1     0
CAGCCTCATATTACTCATATT     QPHITHI        1     0
CAGCCTCATATTAGTACTCCT     QPHISTP        1     0
CAGCCTCATATTATTCCGCAT     QPHIIPH        1     0
CAGCCTCATATTCAGCGTGGT     QPHIQRG        1     0
CAGCCTCATATTCAGCTTGTT     QPHIQLV        1     0
CAGCCTCATATTCATAGACCT     QPHIHRP        1     0
CAGCCTCATATTCATAGTGTT     QPHIHSV        1     0
CAGCCTCATATTCCGCCTCAG     QPHIPPQ        1     0
CAGCCTCATATTCCGCGGGCT     QPHIPRA        1     0
CAGCCTCATATTCCGCTTCAT     QPHIPLH        1     0
CAGCCTCATATTCTGAAGCCG     QPHILKP        1     0
CAGCCTCATATTCTGGCGGGT     QPHILAG        1     0
CAGCCTCATATTCTGGTGCGG     QPHILVR        1     0
CAGCCTCATATTCTTCCTGCG     QPHILPA        1     0
CAGCCTCATATTCTTCTGAAT     QPHILLN        1     0
CAGCCTCATATTGATACGCAT     QPHIDTH        1     0
CAGCCTCATATTGATTCTCGT     QPHIDSR        1     0
CAGCCTCATATTGCGTGGCAG     QPHIAWQ        1     0
CAGCCTCATATTGCTGCTGGG     QPHIAAG        1     0
CAGCCTCATATTGGGCGGTCG     QPHIGRS        1     0
CAGCCTCATATTGGGCTTCTG     QPHIGLL        1     0
CAGCCTCATATTGGTCCGATG     QPHIGPM        1     0
CAGCCTCATATTTAGGAGCCG     QPHIQEP        1     0
CAGCCTCATATTTATACTCCT     QPHIYTP        1     0
CAGCCTCATATTTCGCAGCAT     QPHISQH        1     0
CAGCCTCATATTTGGCCGTCG     QPHIWPS        1     0
CAGCCTCATATTTTTACGCCT     QPHIFTP        1     0
CAGCCTCATCAAACTCCGTTG     QPHQTPL        1     0
CAGCCTCATCAGAAGTATTTT     QPHQKYF        1     0
CAGCCTCATCAGAATCCGCTT     QPHQNPL        1     0
CAGCCTCATCAGAATCCGTCG     QPHQNPS        1     0
CAGCCTCATCAGACTAGTCGT     QPHQTSR        1     0
CAGCCTCATCAGACTCCGTAT     QPHQTPY        1     0
CAGCCTCATCAGACTCCTCAT     QPHQTPH        1     0
CAGCCTCATCAGACTCGTGCG     QPHQTRA        1     0
CAGCCTCATCAGAGTATGTAT     QPHQSMY        1     0
CAGCCTCATCAGAGTCCTAGT     QPHQSPS        1     0
CAGCCTCATCAGATTAAGGAT     QPHQIKD        1     0
CAGCCTCATCAGATTGTGGCT     QPHQIVA        1     0
CAGCCTCATCAGCAGCCGTCT     QPHQQPS        1     0
CAGCCTCATCAGCAGCGGTTG     QPHQQRL        1     0
CAGCCTCATCAGCATAATCCT     QPHQHNP        1     0
CAGCCTCATCAGCATGCTCAG     QPHQHAQ        1     0
CAGCCTCATCAGCATTGGAAG     QPHQHWK        1     0
CAGCCTCATCAGCCGGGTAAG     QPHQPGK        1     0
CAGCCTCATCAGCCTACGGTT     QPHQPTV        1     0
CAGCCTCATCAGCCTACTCGG     QPHQPTR        1     0
CAGCCTCATCAGCCTAGGCAT     QPHQPRH        1     0
CAGCCTCATCAGCCTCCGCGG     QPHQPPR        1     0
CAGCCTCATCAGCCTGCTTGG     QPHQPAW        1     0
CAGCCTCATCAGCCTGGTGCG     QPHQPGA        1     0
CAGCCTCATCAGCCTTCGCAT     QPHQPSH        1     0
CAGCCTCATCAGCCTTTTTAT     QPHQPFY        1     0
CAGCCTCATCAGCGTCCTCCG     QPHQRPP        1     0
CAGCCTCATCAGCGTTCGTCT     QPHQRSS        1     0
CAGCCTCATCAGCTGATGAAT     QPHQLMN        1     0
CAGCCTCATCAGCTGCTTACT     QPHQLLT        1     0
CAGCCTCATCAGCTGGTTCCT     QPHQLVP        1     0
CAGCCTCATCAGCTTACTTTT     QPHQLTF        1     0
CAGCCTCATCAGCTTATTCGT     QPHQLIR        1     0
CAGCCTCATCAGCTTCCTTGT     QPHQLPC        1     0
CAGCCTCATCAGCTTTTGAGT     QPHQLLS        1     0
CAGCCTCATCAGGAGCATGCG     QPHQEHA        1     0
CAGCCTCATCAGGATAATCGG     QPHQDNR        1     0
CAGCCTCATCAGGATATGTCT     QPHQDMS        1     0
CAGCCTCATCAGGATCTGGCG     QPHQDLA        1     0
CAGCCTCATCAGGATTCGTTT     QPHQDSF        1     0
CAGCCTCATCAGGCGTTTGTG     QPHQAFV        1     0
CAGCCTCATCAGGGTATGAGG     QPHQGMR        1     0
CAGCCTCATCAGGTGTGTCCG     QPHQVCP        1     0
CAGCCTCATCAGTATATGCCT     QPHQYMP        1     0
CAGCCTCATCAGTATCATTCT     QPHQYHS        1     0
CAGCCTCATCAGTATGAGACG     QPHQYET        1     0
CAGCCTCATCAGTCGAAGTGT     QPHQSKC        1     0
CAGCCTCATCAGTCGAATCCT     QPHQSNP        1     0
CAGCCTCATCAGTCGCCGCCG     QPHQSPP        1     0
CAGCCTCATCAGTCTAAGTAT     QPHQSKY        1     0
CAGCCTCATCAGTCTCTGACG     QPHQSLT        1     0
CAGCCTCATCAGTGGTTTAAG     QPHQWFK        1     0
CAGCCTCATCAGTTTCAGACT     QPHQFQT        1     0
CAGCCTCATCATAAGACTCCG     QPHHKTP        1     0
CAGCCTCATCATAAGCCGCGT     QPHHKPR        1     0
CAGCCTCATCATAAGGCTCTT     QPHHKAL        1     0
CAGCCTCATCATAATGATCCG     QPHHNDP        1     0
CAGCCTCATCATAATGCGGGG     QPHHNAG        1     0
CAGCCTCATCATACGCAGTCT     QPHHTQS        1     0
CAGCCTCATCATACGGCGCTT     QPHHTAL        1     0
CAGCCTCATCATACTAGTGTT     QPHHTSV        1     0
CAGCCTCATCATACTATTTGG     QPHHTIW        1     0
CAGCCTCATCATACTCCGAAG     QPHHTPK        1     0
CAGCCTCATCATACTGAGCTG     QPHHTEL        1     0
CAGCCTCATCATAGTCATCCT     QPHHSHP        1     0
CAGCCTCATCATAGTCCTCGT     QPHHSPR        1     0
CAGCCTCATCATATGAATTGG     QPHHMNW        1     0
CAGCCTCATCATATGCTGTGG     QPHHMLW        1     0
CAGCCTCATCATATGGTTCCT     QPHHMVP        1     0
CAGCCTCATCATATGTCTACG     QPHHMST        1     0
CAGCCTCATCATATTCCGTAT     QPHHIPY        1     0
CAGCCTCATCATATTCCTTAT     QPHHIPY        1     0
CAGCCTCATCATATTGCTCTT     QPHHIAL        1     0
CAGCCTCATCATCAGAATTAT     QPHHQNY        1     0
CAGCCTCATCATCAGCAGCCT     QPHHQQP        1     0
CAGCCTCATCATCAGCTTCCT     QPHHQLP        1     0
CAGCCTCATCATCATAATCCT     QPHHHNP        1     0
CAGCCTCATCATCATCCTACG     QPHHHPT        1     0
CAGCCTCATCATCATTGGCTT     QPHHHWL        1     0
CAGCCTCATCATCCGCTTCGG     QPHHPLR        1     0
CAGCCTCATCATCCGTGGACT     QPHHPWT        1     0
CAGCCTCATCATCCTAAGCCT     QPHHPKP        1     0
CAGCCTCATCATCCTAATAAT     QPHHPNN        1     0
CAGCCTCATCATCCTAATAGT     QPHHPNS        1     0
CAGCCTCATCATCCTATGCCG     QPHHPMP        1     0
CAGCCTCATCATCCTCCGCTT     QPHHPPL        1     0
CAGCCTCATCATCCTCCTTCT     QPHHPPS        1     0
CAGCCTCATCATCCTGCGGGT     QPHHPAG        1     0
CAGCCTCATCATCCTGGTCTG     QPHHPGL        1     0
CAGCCTCATCATCCTTCGTGG     QPHHPSW        1     0
CAGCCTCATCATCGGCTTTAT     QPHHRLY        1     0
CAGCCTCATCATCGTTAGGCG     QPHHRQA        1     0
CAGCCTCATCATCTGCCGATT     QPHHLPI        1     0
CAGCCTCATCATCTGTATAAG     QPHHLYK        1     0
CAGCCTCATCATCTGTGTCTG     QPHHLCL        1     0
CAGCCTCATCATCTTCTGATT     QPHHLLI        1     0
CAGCCTCATCATCTTGATTTG     QPHHLDL        1     0
CAGCCTCATCATGAGAATCGG     QPHHENR        1     0
CAGCCTCATCATGCGCCTCGT     QPHHAPR        1     0
CAGCCTCATCATGCTAAGGGT     QPHHAKG        1     0
CAGCCTCATCATGCTAATATG     QPHHANM        1     0
CAGCCTCATCATGCTCCGAGT     QPHHAPS        1     0
CAGCCTCATCATGCTCTTCCG     QPHHALP        1     0
CAGCCTCATCATGCTGCTCCG     QPHHAAP        1     0
CAGCCTCATCATGCTTCTCCT     QPHHASP        1     0
CAGCCTCATCATGGGCATGTT     QPHHGHV        1     0
CAGCCTCATCATGGGGTTCTT     QPHHGVL        1     0
CAGCCTCATCATGTGCATGCT     QPHHVHA        1     0
CAGCCTCATCATGTTACTTAG     QPHHVTQ        1     0
CAGCCTCATCATGTTTTGATT     QPHHVLI        1     0
CAGCCTCATCATTAGAAGCAG     QPHHQKQ        1     0
CAGCCTCATCATTAGACTGTT     QPHHQTV        1     0
CAGCCTCATCATTAGATGCCT     QPHHQMP        1     0
CAGCCTCATCATTAGGCTACT     QPHHQAT        1     0
CAGCCTCATCATTATATGGAT     QPHHYMD        1     0
CAGCCTCATCATTATCATAGT     QPHHYHS        1     0
CAGCCTCATCATTATCCGCCG     QPHHYPP        1     0
CAGCCTCATCATTATCCTTTT     QPHHYPF        1     0
CAGCCTCATCATTATTTTATG     QPHHYFM        1     0
CAGCCTCATCATTCGTATGGG     QPHHSYG        1     0
CAGCCTCATCATTGGACGGAG     QPHHWTE        1     0
CAGCCTCATCATTGGCAGTAT     QPHHWQY        1     0
CAGCCTCATCATTTGCTGCAT     QPHHLLH        1     0
CAGCCTCATCATTTGGTTGTT     QPHHLVV        1     0
CAGCCTCATCATTTTACTTCG     QPHHFTS        1     0
CAGCCTCATCCGAAGACTCGT     QPHPKTR        1     0
CAGCCTCATCCGAAGGTGAAG     QPHPKVK        1     0
CAGCCTCATCCGAATCAGCCG     QPHPNQP        1     0
CAGCCTCATCCGAATCCTAGG     QPHPNPR        1     0
CAGCCTCATCCGAATGCTTTG     QPHPNAL        1     0
CAGCCTCATCCGAATGGGTCT     QPHPNGS        1     0
CAGCCTCATCCGAATTTTGGT     QPHPNFG        1     0
CAGCCTCATCCGACGGGTCCT     QPHPTGP        1     0
CAGCCTCATCCGACGTCTGCT     QPHPTSA        1     0
CAGCCTCATCCGACTACGACG     QPHPTTT        1     0
CAGCCTCATCCGACTAGGGGT     QPHPTRG        1     0
CAGCCTCATCCGACTCATAAG     QPHPTHK        1     0
CAGCCTCATCCGACTTCTAGG     QPHPTSR        1     0
CAGCCTCATCCGACTTCTGCT     QPHPTSA        1     0
CAGCCTCATCCGAGTAGTCCG     QPHPSSP        1     0
CAGCCTCATCCGAGTCAGCTT     QPHPSQL        1     0
CAGCCTCATCCGATGACGGTG     QPHPMTV        1     0
CAGCCTCATCCGATGCCGGTT     QPHPMPV        1     0
CAGCCTCATCCGATGCCGTGT     QPHPMPC        1     0
CAGCCTCATCCGATGGCGCTG     QPHPMAL        1     0
CAGCCTCATCCGATTGCTCCG     QPHPIAP        1     0
CAGCCTCATCCGATTGGGCAT     QPHPIGH        1     0
CAGCCTCATCCGCAGATTAAT     QPHPQIN        1     0
CAGCCTCATCCGCAGCATCAG     QPHPQHQ        1     0
CAGCCTCATCCGCAGCATTCT     QPHPQHS        1     0
CAGCCTCATCCGCAGCTGCAG     QPHPQLQ        1     0
CAGCCTCATCCGCAGGTTATT     QPHPQVI        1     0
CAGCCTCATCCGCAGTCGGTT     QPHPQSV        1     0
CAGCCTCATCCGCATAATTTG     QPHPHNL        1     0
CAGCCTCATCCGCATCCGACG     QPHPHPT        1     0
CAGCCTCATCCGCATCCGCCT     QPHPHPP        1     0
CAGCCTCATCCGCATCGTCCT     QPHPHRP        1     0
CAGCCTCATCCGCATGCTAAG     QPHPHAK        1     0
CAGCCTCATCCGCATGCTAGT     QPHPHAS        1     0
CAGCCTCATCCGCATGGTCAT     QPHPHGH        1     0
CAGCCTCATCCGCATTGGCCT     QPHPHWP        1     0
CAGCCTCATCCGCCGAAGCCT     QPHPPKP        1     0
CAGCCTCATCCGCCGACGTAG     QPHPPTQ        1     0
CAGCCTCATCCGCCGCATTGG     QPHPPHW        1     0
CAGCCTCATCCGCCGCGTCAT     QPHPPRH        1     0
CAGCCTCATCCGCCGCTGGAT     QPHPPLD        1     0
CAGCCTCATCCGCCGGCTATG     QPHPPAM        1     0
CAGCCTCATCCGCCGGTTTCT     QPHPPVS        1     0
CAGCCTCATCCGCCTACTCTT     QPHPPTL        1     0
CAGCCTCATCCGCCTATTACG     QPHPPIT        1     0
CAGCCTCATCCGCCTCAGCCT     QPHPPQP        1     0
CAGCCTCATCCGCCTGCTTGG     QPHPPAW        1     0
CAGCCTCATCCGCCTTGGCCG     QPHPPWP        1     0
CAGCCTCATCCGCCTTTTCCT     QPHPPFP        1     0
CAGCCTCATCCGCGGATTTTG     QPHPRIL        1     0
CAGCCTCATCCGCGTACTGAG     QPHPRTE        1     0
CAGCCTCATCCGCGTCCTGAG     QPHPRPE        1     0
CAGCCTCATCCGCGTGATCCT     QPHPRDP        1     0
CAGCCTCATCCGCTGACGCCT     QPHPLTP        1     0
CAGCCTCATCCGCTGCCTCTT     QPHPLPL        1     0
CAGCCTCATCCGCTGGTGCAG     QPHPLVQ        1     0
CAGCCTCATCCGCTGTAGAGG     QPHPLQR        1     0
CAGCCTCATCCGCTGTGTCCT     QPHPLCP        1     0
CAGCCTCATCCGCTTCATGTG     QPHPLHV        1     0
CAGCCTCATCCGCTTGGGGCG     QPHPLGA        1     0
CAGCCTCATCCGCTTTTTCAT     QPHPLFH        1     0
CAGCCTCATCCGGAGCGTCCT     QPHPERP        1     0
CAGCCTCATCCGGAGCTGCCG     QPHPELP        1     0
CAGCCTCATCCGGATATTACT     QPHPDIT        1     0
CAGCCTCATCCGGATGCTACT     QPHPDAT        1     0
CAGCCTCATCCGGGGTGGCGT     QPHPGWR        1     0
CAGCCTCATCCGGTGCATCTG     QPHPVHL        1     0
CAGCCTCATCCGGTGCCGCCT     QPHPVPP        1     0
CAGCCTCATCCGTAGACTCTG     QPHPQTL        1     0
CAGCCTCATCCGTATACGCTG     QPHPYTL        1     0
CAGCCTCATCCGTCGAGGGAG     QPHPSRE        1     0
CAGCCTCATCCGTCGAGTCTG     QPHPSSL        1     0
CAGCCTCATCCGTCGCGGTGT     QPHPSRC        1     0
CAGCCTCATCCGTCGCTTCTG     QPHPSLL        1     0
CAGCCTCATCCGTCTCAGGCT     QPHPSQA        1     0
CAGCCTCATCCGTCTCTGCAT     QPHPSLH        1     0
CAGCCTCATCCGTGGCTGTCT     QPHPWLS        1     0
CAGCCTCATCCGTGGTATAAT     QPHPWYN        1     0
CAGCCTCATCCGTGGTCGCCG     QPHPWSP        1     0
CAGCCTCATCCGTTGCATCCT     QPHPLHP        1     0
CAGCCTCATCCGTTTACGCCG     QPHPFTP        1     0
CAGCCTCATCCGTTTACTCTT     QPHPFTL        1     0
CAGCCTCATCCGTTTCTTAAT     QPHPFLN        1     0
CAGCCTCATCCTAAGCAGAAG     QPHPKQK        1     0
CAGCCTCATCCTAAGTCGCGT     QPHPKSR        1     0
CAGCCTCATCCTAATACGCGG     QPHPNTR        1     0
CAGCCTCATCCTAATAGGCAT     QPHPNRH        1     0
CAGCCTCATCCTAATATGTCT     QPHPNMS        1     0
CAGCCTCATCCTAATCCTCCT     QPHPNPP        1     0
CAGCCTCATCCTAATGCTAGG     QPHPNAR        1     0
CAGCCTCATCCTACGCAGGAG     QPHPTQE        1     0
CAGCCTCATCCTACGCCGTCG     QPHPTPS        1     0
CAGCCTCATCCTACGCCTCTT     QPHPTPL        1     0
CAGCCTCATCCTACTACGCCT     QPHPTTP        1     0
CAGCCTCATCCTACTACTGAT     QPHPTTD        1     0
CAGCCTCATCCTACTCAGTGT     QPHPTQC        1     0
CAGCCTCATCCTACTCTTGCT     QPHPTLA        1     0
CAGCCTCATCCTACTGCGGAG     QPHPTAE        1     0
CAGCCTCATCCTACTGGTACT     QPHPTGT        1     0
CAGCCTCATCCTAGTGCTCTG     QPHPSAL        1     0
CAGCCTCATCCTAGTGTGCTG     QPHPSVL        1     0
CAGCCTCATCCTATGACTCAT     QPHPMTH        1     0
CAGCCTCATCCTATGCAGACT     QPHPMQT        1     0
CAGCCTCATCCTATGCCGCCG     QPHPMPP        1     0
CAGCCTCATCCTATGCTGTGG     QPHPMLW        1     0
CAGCCTCATCCTATTCCTCGT     QPHPIPR        1     0
CAGCCTCATCCTATTGCTTTG     QPHPIAL        1     0
CAGCCTCATCCTCAGATGTAT     QPHPQMY        1     0
CAGCCTCATCCTCAGTCGCCG     QPHPQSP        1     0
CAGCCTCATCCTCATAAGCGT     QPHPHKR        1     0
CAGCCTCATCCTCATACTCGT     QPHPHTR        1     0
CAGCCTCATCCTCATGCTTTT     QPHPHAF        1     0
CAGCCTCATCCTCATGTGCTT     QPHPHVL        1     0
CAGCCTCATCCTCATTCTGCG     QPHPHSA        1     0
CAGCCTCATCCTCCGACGCAT     QPHPPTH        1     0
CAGCCTCATCCTCCGAGGATT     QPHPPRI        1     0
CAGCCTCATCCTCCGATGTGT     QPHPPMC        1     0
CAGCCTCATCCTCCGCTTGCT     QPHPPLA        1     0
CAGCCTCATCCTCCGGTGCCG     QPHPPVP        1     0
CAGCCTCATCCTCCGGTGTCT     QPHPPVS        1     0
CAGCCTCATCCTCCGTCTACG     QPHPPST        1     0
CAGCCTCATCCTCCGTTGACG     QPHPPLT        1     0
CAGCCTCATCCTCCTAGGTAT     QPHPPRY        1     0
CAGCCTCATCCTCCTCGGTTT     QPHPPRF        1     0
CAGCCTCATCCTCCTGCTCTT     QPHPPAL        1     0
CAGCCTCATCCTCCTGTGACT     QPHPPVT        1     0
CAGCCTCATCCTCCTTATGCG     QPHPPYA        1     0
CAGCCTCATCCTCCTTCGGTT     QPHPPSV        1     0
CAGCCTCATCCTCCTTCTTAT     QPHPPSY        1     0
CAGCCTCATCCTCGTCCGCCT     QPHPRPP        1     0
CAGCCTCATCCTCTGCCTGCT     QPHPLPA        1     0
CAGCCTCATCCTCTTAAGCTT     QPHPLKL        1     0
CAGCCTCATCCTGAGCATTAG     QPHPEHQ        1     0
CAGCCTCATCCTGATATTGCT     QPHPDIA        1     0
CAGCCTCATCCTGATCCGTTT     QPHPDPF        1     0
CAGCCTCATCCTGCGCCGACG     QPHPAPT        1     0
CAGCCTCATCCTGCGCCTCCG     QPHPAPP        1     0
CAGCCTCATCCTGCGCGTCCG     QPHPARP        1     0
CAGCCTCATCCTGCGTCGAAT     QPHPASN        1     0
CAGCCTCATCCTGCGTCTCAT     QPHPASH        1     0
CAGCCTCATCCTGCTGCGAAT     QPHPAAN        1     0
CAGCCTCATCCTGGGCATATG     QPHPGHM        1     0
CAGCCTCATCCTGTGCGTGTT     QPHPVRV        1     0
CAGCCTCATCCTGTGCTGTCG     QPHPVLS        1     0
CAGCCTCATCCTGTTCAGCCT     QPHPVQP        1     0
CAGCCTCATCCTGTTCAGCTG     QPHPVQL        1     0
CAGCCTCATCCTTATAGTCCG     QPHPYSP        1     0
CAGCCTCATCCTTATTTGTTG     QPHPYLL        1     0
CAGCCTCATCCTTCGACGCCT     QPHPSTP        1     0
CAGCCTCATCCTTCTAGGCCG     QPHPSRP        1     0
CAGCCTCATCCTTCTCCGCCG     QPHPSPP        1     0
CAGCCTCATCCTTCTGCTCCT     QPHPSAP        1     0
CAGCCTCATCCTTGGTAGAGT     QPHPWQS        1     0
CAGCCTCATCCTTGTCCTTGG     QPHPCPW        1     0
CAGCCTCATCCTTTGGAGCAT     QPHPLEH        1     0
CAGCCTCATCCTTTGTTGTTG     QPHPLLL        1     0
CAGCCTCATCCTTTTACGATG     QPHPFTM        1     0
CAGCCTCATCGGAATATTCCG     QPHRNIP        1     0
CAGCCTCATCGGACGTCGTCT     QPHRTSS        1     0
CAGCCTCATCGGACTACGAAT     QPHRTTN        1     0
CAGCCTCATCGGATGCATGCG     QPHRMHA        1     0
CAGCCTCATCGGGATCAGCAT     QPHRDQH        1     0
CAGCCTCATCGGGATCCTTTT     QPHRDPF        1     0
CAGCCTCATCGGGCTTTTCTT     QPHRAFL        1     0
CAGCCTCATCGGGGTCTGCCG     QPHRGLP        1     0
CAGCCTCATCGGGTGCTGTTT     QPHRVLF        1     0
CAGCCTCATCGGGTGTGGTAG     QPHRVWQ        1     0
CAGCCTCATCGGGTTACGCCT     QPHRVTP        1     0
CAGCCTCATCGGTATGCTTCT     QPHRYAS        1     0
CAGCCTCATCGGTCGACTCGT     QPHRSTR        1     0
CAGCCTCATCGGTCGCCGCCG     QPHRSPP        1     0
CAGCCTCATCGGTCGCCTTAT     QPHRSPY        1     0
CAGCCTCATCGGTCTATTTAT     QPHRSIY        1     0
CAGCCTCATCGGTCTCTGTAT     QPHRSLY        1     0
CAGCCTCATCGGTTGAAGCTG     QPHRLKL        1     0
CAGCCTCATCGGTTGCCGCCT     QPHRLPP        1     0
CAGCCTCATCGTACGACGTGG     QPHRTTW        1     0
CAGCCTCATCGTACGAGTATT     QPHRTSI        1     0
CAGCCTCATCGTACGGCGCCT     QPHRTAP        1     0
CAGCCTCATCGTACGGCTGGT     QPHRTAG        1     0
CAGCCTCATCGTACTTAGAAT     QPHRTQN        1     0
CAGCCTCATCGTATGCATAGT     QPHRMHS        1     0
CAGCCTCATCGTATGCCGCCT     QPHRMPP        1     0
CAGCCTCATCGTATGTCGCTG     QPHRMSL        1     0
CAGCCTCATCGTATGTCGTAT     QPHRMSY        1     0
CAGCCTCATCGTATTCAGTGG     QPHRIQW        1     0
CAGCCTCATCGTATTGTTGGG     QPHRIVG        1     0
CAGCCTCATCGTATTTTGGGT     QPHRILG        1     0
CAGCCTCATCGTCAGCCTACT     QPHRQPT        1     0
CAGCCTCATCGTCAGTCGACG     QPHRQST        1     0
CAGCCTCATCGTCAGTTGGCT     QPHRQLA        1     0
CAGCCTCATCGTCCGAATAGT     QPHRPNS        1     0
CAGCCTCATCGTCCGACTAAG     QPHRPTK        1     0
CAGCCTCATCGTCCGATTACT     QPHRPIT        1     0
CAGCCTCATCGTCCTACTTTT     QPHRPTF        1     0
CAGCCTCATCGTCCTGTGCCT     QPHRPVP        1     0
CAGCCTCATCGTCTGGCGCCT     QPHRLAP        1     0
CAGCCTCATCGTCTTCCTCCT     QPHRLPP        1     0
CAGCCTCATCGTCTTCTGCCT     QPHRLLP        1     0
CAGCCTCATCGTCTTGCTACT     QPHRLAT        1     0
CAGCCTCATCGTCTTTTTTCT     QPHRLFS        1     0
CAGCCTCATCGTGATACGAAT     QPHRDTN        1     0
CAGCCTCATCGTGATATTATT     QPHRDII        1     0
CAGCCTCATCGTGATGCGCGG     QPHRDAR        1     0
CAGCCTCATCGTGCGCCTCTT     QPHRAPL        1     0
CAGCCTCATCGTGCGTCGGAT     QPHRASD        1     0
CAGCCTCATCGTGCTAATTCT     QPHRANS        1     0
CAGCCTCATCGTGCTCCTACT     QPHRAPT        1     0
CAGCCTCATCGTGGTACTGCG     QPHRGTA        1     0
CAGCCTCATCGTGTTCCTTAT     QPHRVPY        1     0
CAGCCTCATCGTTATACTGTT     QPHRYTV        1     0
CAGCCTCATCGTTCTCCGCCT     QPHRSPP        1     0
CAGCCTCATCGTTCTGCTATG     QPHRSAM        1     0
CAGCCTCATCGTTCTTCTGGG     QPHRSSG        1     0
CAGCCTCATCTGAAGCATATT     QPHLKHI        1     0
CAGCCTCATCTGAAGGATGTT     QPHLKDV        1     0
CAGCCTCATCTGAAGGTTGCT     QPHLKVA        1     0
CAGCCTCATCTGAAGTCTGCG     QPHLKSA        1     0
CAGCCTCATCTGAATCATGCG     QPHLNHA        1     0
CAGCCTCATCTGACTCATTTT     QPHLTHF        1     0
CAGCCTCATCTGATGACTGGT     QPHLMTG        1     0
CAGCCTCATCTGATGTCTTCT     QPHLMSS        1     0
CAGCCTCATCTGCAGTTTCGT     QPHLQFR        1     0
CAGCCTCATCTGCATATGTCT     QPHLHMS        1     0
CAGCCTCATCTGCATCCGAGT     QPHLHPS        1     0
CAGCCTCATCTGCATCCGCCT     QPHLHPP        1     0
CAGCCTCATCTGCATGCGCCG     QPHLHAP        1     0
CAGCCTCATCTGCATGCGGAG     QPHLHAE        1     0
CAGCCTCATCTGCCGCGTCCG     QPHLPRP        1     0
CAGCCTCATCTGCCGCGTTTG     QPHLPRL        1     0
CAGCCTCATCTGCCGGCTAAT     QPHLPAN        1     0
CAGCCTCATCTGCCGTATCCG     QPHLPYP        1     0
CAGCCTCATCTGCCGTGGCCG     QPHLPWP        1     0
CAGCCTCATCTGCCGTGTCCT     QPHLPCP        1     0
CAGCCTCATCTGCCTACGACT     QPHLPTT        1     0
CAGCCTCATCTGCCTACTATT     QPHLPTI        1     0
CAGCCTCATCTGCCTCCGCGG     QPHLPPR        1     0
CAGCCTCATCTGCCTTCTACG     QPHLPST        1     0
CAGCCTCATCTGCGGTTGGTG     QPHLRLV        1     0
CAGCCTCATCTGCGTATGATG     QPHLRMM        1     0
CAGCCTCATCTGCGTGTTCCG     QPHLRVP        1     0
CAGCCTCATCTGCTGCATAAT     QPHLLHN        1     0
CAGCCTCATCTGCTTACTGAT     QPHLLTD        1     0
CAGCCTCATCTGCTTCAGTCT     QPHLLQS        1     0
CAGCCTCATCTGGATCCTGGT     QPHLDPG        1     0
CAGCCTCATCTGGCGACGATT     QPHLATI        1     0
CAGCCTCATCTGGCGACTCCT     QPHLATP        1     0
CAGCCTCATCTGGCGCATCTT     QPHLAHL        1     0
CAGCCTCATCTGGCTACGCAT     QPHLATH        1     0
CAGCCTCATCTGGCTTATTTT     QPHLAYF        1     0
CAGCCTCATCTGGTGACGCGT     QPHLVTR        1     0
CAGCCTCATCTGGTTCCTCCT     QPHLVPP        1     0
CAGCCTCATCTGTATCCTATT     QPHLYPI        1     0
CAGCCTCATCTGTCGACTCCT     QPHLSTP        1     0
CAGCCTCATCTGTCTCAGAGT     QPHLSQS        1     0
CAGCCTCATCTGTCTCATTCT     QPHLSHS        1     0
CAGCCTCATCTGTCTCGGCAT     QPHLSRH        1     0
CAGCCTCATCTGTCTCGTCCG     QPHLSRP        1     0
CAGCCTCATCTGTCTCTTAGT     QPHLSLS        1     0
CAGCCTCATCTGTTGACGAAG     QPHLLTK        1     0
CAGCCTCATCTGTTGTCGCAT     QPHLLSH        1     0
CAGCCTCATCTGTTTTCTATG     QPHLFSM        1     0
CAGCCTCATCTTACGCATAGG     QPHLTHR        1     0
CAGCCTCATCTTACTAATCCG     QPHLTNP        1     0
CAGCCTCATCTTACTACGCAT     QPHLTTH        1     0
CAGCCTCATCTTACTCCGCAG     QPHLTPQ        1     0
CAGCCTCATCTTAGGCTTTAT     QPHLRLY        1     0
CAGCCTCATCTTAGTCCGCTT     QPHLSPL        1     0
CAGCCTCATCTTATGCCGTAT     QPHLMPY        1     0
CAGCCTCATCTTATGCCTATT     QPHLMPI        1     0
CAGCCTCATCTTATTACGCCT     QPHLITP        1     0
CAGCCTCATCTTCAGAGGCGT     QPHLQRR        1     0
CAGCCTCATCTTCAGCCGCCT     QPHLQPP        1     0
CAGCCTCATCTTCATATGCAG     QPHLHMQ        1     0
CAGCCTCATCTTCATCGTTCT     QPHLHRS        1     0
CAGCCTCATCTTCCGACTAAT     QPHLPTN        1     0
CAGCCTCATCTTCCGACTCTT     QPHLPTL        1     0
CAGCCTCATCTTCCGACTTCG     QPHLPTS        1     0
CAGCCTCATCTTCCGCCGTCT     QPHLPPS        1     0
CAGCCTCATCTTCCGCGTGTT     QPHLPRV        1     0
CAGCCTCATCTTCCGCTGCAT     QPHLPLH        1     0
CAGCCTCATCTTCCGGTGTAT     QPHLPVY        1     0
CAGCCTCATCTTCCTATTTTT     QPHLPIF        1     0
CAGCCTCATCTTCCTCCGCCT     QPHLPPP        1     0
CAGCCTCATCTTCCTTCGCCT     QPHLPSP        1     0
CAGCCTCATCTTCCTTCGCTT     QPHLPSL        1     0
CAGCCTCATCTTCTGCCGCTG     QPHLLPL        1     0
CAGCCTCATCTTGAGCATACT     QPHLEHT        1     0
CAGCCTCATCTTGAGCATGTG     QPHLEHV        1     0
CAGCCTCATCTTGATCAGGTG     QPHLDQV        1     0
CAGCCTCATCTTGATCCTTTG     QPHLDPL        1     0
CAGCCTCATCTTGCGCTGTCG     QPHLALS        1     0
CAGCCTCATCTTGCTTATTTG     QPHLAYL        1     0
CAGCCTCATCTTGGGCCGCCG     QPHLGPP        1     0
CAGCCTCATCTTGGTCCGCCT     QPHLGPP        1     0
CAGCCTCATCTTGTGCCGCCG     QPHLVPP        1     0
CAGCCTCATCTTTCGCAGCCG     QPHLSQP        1     0
CAGCCTCATCTTTCGCATTAT     QPHLSHY        1     0
CAGCCTCATCTTTCGCGGCAT     QPHLSRH        1     0
CAGCCTCATCTTTCGGTTACG     QPHLSVT        1     0
CAGCCTCATCTTTCTCATCCT     QPHLSHP        1     0
CAGCCTCATCTTTGGCAGTAT     QPHLWQY        1     0
CAGCCTCATCTTTTGGCGCGG     QPHLLAR        1     0
CAGCCTCATCTTTTTATTGCG     QPHLFIA        1     0
CAGCCTCATGAGACGTCGTTT     QPHETSF        1     0
CAGCCTCATGAGACGTCTCAG     QPHETSQ        1     0
CAGCCTCATGAGACGTCTCGG     QPHETSR        1     0
CAGCCTCATGAGATTCATTTG     QPHEIHL        1     0
CAGCCTCATGAGCAGACTCGT     QPHEQTR        1     0
CAGCCTCATGAGCAGAGGAAG     QPHEQRK        1     0
CAGCCTCATGAGCATGCTATG     QPHEHAM        1     0
CAGCCTCATGAGCCGCGTATG     QPHEPRM        1     0
CAGCCTCATGAGCCGTTTCTG     QPHEPFL        1     0
CAGCCTCATGAGCCTAGGATG     QPHEPRM        1     0
CAGCCTCATGAGCCTAGTCCG     QPHEPSP        1     0
CAGCCTCATGAGCCTCAGTGG     QPHEPQW        1     0
CAGCCTCATGAGCCTCCTCAG     QPHEPPQ        1     0
CAGCCTCATGAGCCTGCTGCT     QPHEPAA        1     0
CAGCCTCATGAGCCTTCGCTT     QPHEPSL        1     0
CAGCCTCATGAGCTGGGGGGG     QPHELGG        1     0
CAGCCTCATGAGCTTCTGTGT     QPHELLC        1     0
CAGCCTCATGAGGATAATGGG     QPHEDNG        1     0
CAGCCTCATGAGGCGCCTCGG     QPHEAPR        1     0
CAGCCTCATGAGTCGACTCTG     QPHESTL        1     0
CAGCCTCATGAGTCGACTTAT     QPHESTY        1     0
CAGCCTCATGAGTCGCAGAGG     QPHESQR        1     0
CAGCCTCATGAGTCGCATCGT     QPHESHR        1     0
CAGCCTCATGAGTTGGATGAG     QPHELDE        1     0
CAGCCTCATGATAAGATGCAT     QPHDKMH        1     0
CAGCCTCATGATAATATTTCG     QPHDNIS        1     0
CAGCCTCATGATAATCATACG     QPHDNHT        1     0
CAGCCTCATGATACGCATTAG     QPHDTHQ        1     0
CAGCCTCATGATACGCTGATT     QPHDTLI        1     0
CAGCCTCATGATACGTCTACT     QPHDTST        1     0
CAGCCTCATGATACTCCGCAT     QPHDTPH        1     0
CAGCCTCATGATACTCTGAAT     QPHDTLN        1     0
CAGCCTCATGATACTGCGTCG     QPHDTAS        1     0
CAGCCTCATGATACTTCGCGT     QPHDTSR        1     0
CAGCCTCATGATAGGACTCGT     QPHDRTR        1     0
CAGCCTCATGATAGGCAGCCG     QPHDRQP        1     0
CAGCCTCATGATATGACTGCG     QPHDMTA        1     0
CAGCCTCATGATATGCCGTAT     QPHDMPY        1     0
CAGCCTCATGATATGCCGTCT     QPHDMPS        1     0
CAGCCTCATGATATGCTTGTT     QPHDMLV        1     0
CAGCCTCATGATCAGACGCTG     QPHDQTL        1     0
CAGCCTCATGATCATACTTTG     QPHDHTL        1     0
CAGCCTCATGATCCGCATCTT     QPHDPHL        1     0
CAGCCTCATGATCCGCATTCG     QPHDPHS        1     0
CAGCCTCATGATCCTATGTTG     QPHDPML        1     0
CAGCCTCATGATCCTATTGCT     QPHDPIA        1     0
CAGCCTCATGATCCTCGTGGG     QPHDPRG        1     0
CAGCCTCATGATCCTCTGAAG     QPHDPLK        1     0
CAGCCTCATGATCCTGAGCCG     QPHDPEP        1     0
CAGCCTCATGATCCTTCTAGT     QPHDPSS        1     0
CAGCCTCATGATCGGAGGACG     QPHDRRT        1     0
CAGCCTCATGATCGGCGTACT     QPHDRRT        1     0
CAGCCTCATGATCGGTGTATT     QPHDRCI        1     0
CAGCCTCATGATCGGTTGATT     QPHDRLI        1     0
CAGCCTCATGATCGTTAGATG     QPHDRQM        1     0
CAGCCTCATGATCTGCAGCTG     QPHDLQL        1     0
CAGCCTCATGATCTTCTTTTG     QPHDLLL        1     0
CAGCCTCATGATGAGAGGACG     QPHDERT        1     0
CAGCCTCATGATGATCAGCGG     QPHDDQR        1     0
CAGCCTCATGATGATGCTACG     QPHDDAT        1     0
CAGCCTCATGATGATTCGCTT     QPHDDSL        1     0
CAGCCTCATGATGCGACTCAT     QPHDATH        1     0
CAGCCTCATGATGCGCTGCCT     QPHDALP        1     0
CAGCCTCATGATGCTCCGCGT     QPHDAPR        1     0
CAGCCTCATGATGCTCCGGTG     QPHDAPV        1     0
CAGCCTCATGATGGGTTTCAT     QPHDGFH        1     0
CAGCCTCATGATGGTCAGTAT     QPHDGQY        1     0
CAGCCTCATGATGGTCCTACG     QPHDGPT        1     0
CAGCCTCATGATGGTCGTAGT     QPHDGRS        1     0
CAGCCTCATGATGTTACGTGG     QPHDVTW        1     0
CAGCCTCATGATGTTCTGCGG     QPHDVLR        1     0
CAGCCTCATGATTATATGGTG     QPHDYMV        1     0
CAGCCTCATGATTCGACTCTT     QPHDSTL        1     0
CAGCCTCATGATTCGTCGGAG     QPHDSSE        1     0
CAGCCTCATGATTCTACTCCG     QPHDSTP        1     0
CAGCCTCATGATTCTCAGGTT     QPHDSQV        1     0
CAGCCTCATGATTCTCTTACT     QPHDSLT        1     0
CAGCCTCATGATTCTGCTACT     QPHDSAT        1     0
CAGCCTCATGATTGGGCTCGT     QPHDWAR        1     0
CAGCCTCATGATTGTCATCTG     QPHDCHL        1     0
CAGCCTCATGATTTGACTCGT     QPHDLTR        1     0
CAGCCTCATGATTTGATGCCG     QPHDLMP        1     0
CAGCCTCATGCGAAGCCGTCG     QPHAKPS        1     0
CAGCCTCATGCGAAGGGTCTG     QPHAKGL        1     0
CAGCCTCATGCGAATAATCTT     QPHANNL        1     0
CAGCCTCATGCGAATGCTTCG     QPHANAS        1     0
CAGCCTCATGCGACGCCTCCT     QPHATPP        1     0
CAGCCTCATGCGACGTTGCCT     QPHATLP        1     0
CAGCCTCATGCGACTAGTTTG     QPHATSL        1     0
CAGCCTCATGCGACTGCGCCT     QPHATAP        1     0
CAGCCTCATGCGACTGCTTGG     QPHATAW        1     0
CAGCCTCATGCGACTTTGAGG     QPHATLR        1     0
CAGCCTCATGCGATGGGTATG     QPHAMGM        1     0
CAGCCTCATGCGATTCGGTGG     QPHAIRW        1     0
CAGCCTCATGCGATTCTGTGG     QPHAILW        1     0
CAGCCTCATGCGATTCTTGCG     QPHAILA        1     0
CAGCCTCATGCGCAGCATACG     QPHAQHT        1     0
CAGCCTCATGCGCATCCTTCG     QPHAHPS        1     0
CAGCCTCATGCGCATCGTACG     QPHAHRT        1     0
CAGCCTCATGCGCATTTGTCT     QPHAHLS        1     0
CAGCCTCATGCGCCGAATCAG     QPHAPNQ        1     0
CAGCCTCATGCGCCGAGTTGT     QPHAPSC        1     0
CAGCCTCATGCGCCGGGTGCG     QPHAPGA        1     0
CAGCCTCATGCGCCTACTTGT     QPHAPTC        1     0
CAGCCTCATGCGCCTACTTTG     QPHAPTL        1     0
CAGCCTCATGCGCCTAGGTCT     QPHAPRS        1     0
CAGCCTCATGCGCCTCAGTCT     QPHAPQS        1     0
CAGCCTCATGCGCCTCATTCT     QPHAPHS        1     0
CAGCCTCATGCGCCTGTTCCT     QPHAPVP        1     0
CAGCCTCATGCGCCTTTTGGG     QPHAPFG        1     0
CAGCCTCATGCGCGGTTTCCT     QPHARFP        1     0
CAGCCTCATGCGCGTAATATT     QPHARNI        1     0
CAGCCTCATGCGCGTACTGCT     QPHARTA        1     0
CAGCCTCATGCGCGTCGTGAT     QPHARRD        1     0
CAGCCTCATGCGCTGAATCCG     QPHALNP        1     0
CAGCCTCATGCGCTGCATCCG     QPHALHP        1     0
CAGCCTCATGCGCTGGAGAAT     QPHALEN        1     0
CAGCCTCATGCGCTGTTGTCG     QPHALLS        1     0
CAGCCTCATGCGCTTTCTCGG     QPHALSR        1     0
CAGCCTCATGCGGAGCGGCAT     QPHAERH        1     0
CAGCCTCATGCGGATTTTAGG     QPHADFR        1     0
CAGCCTCATGCGGGTAGGTAT     QPHAGRY        1     0
CAGCCTCATGCGGGTATGCGT     QPHAGMR        1     0
CAGCCTCATGCGGGTGTGCCT     QPHAGVP        1     0
CAGCCTCATGCGGGTTCGCTG     QPHAGSL        1     0
CAGCCTCATGCGTATACTGTG     QPHAYTV        1     0
CAGCCTCATGCGTCGCGTCCG     QPHASRP        1     0
CAGCCTCATGCGTCGCTGAAT     QPHASLN        1     0
CAGCCTCATGCGTCTCAGACT     QPHASQT        1     0
CAGCCTCATGCGTCTCAGGGT     QPHASQG        1     0
CAGCCTCATGCGTGTCCTATT     QPHACPI        1     0
CAGCCTCATGCGTTTTTGGCT     QPHAFLA        1     0
CAGCCTCATGCTAAGAGTCCG     QPHAKSP        1     0
CAGCCTCATGCTACGTTGCAG     QPHATLQ        1     0
CAGCCTCATGCTACTTTTAAG     QPHATFK        1     0
CAGCCTCATGCTCAGCGGTAT     QPHAQRY        1     0
CAGCCTCATGCTCAGTGTGAG     QPHAQCE        1     0
CAGCCTCATGCTCATAATCCT     QPHAHNP        1     0
CAGCCTCATGCTCATAATCTT     QPHAHNL        1     0
CAGCCTCATGCTCATCAGCTT     QPHAHQL        1     0
CAGCCTCATGCTCATCTGTCG     QPHAHLS        1     0
CAGCCTCATGCTCATCTTCTT     QPHAHLL        1     0
CAGCCTCATGCTCATTCTGTT     QPHAHSV        1     0
CAGCCTCATGCTCCGGAACGG     QPHAPER        1     0
CAGCCTCATGCTCCGGAGCGG     QPHAPER        1     0
CAGCCTCATGCTCCGTCGCTT     QPHAPSL        1     0
CAGCCTCATGCTCCGTTTTAT     QPHAPFY        1     0
CAGCCTCATGCTCCTAGTGGT     QPHAPSG        1     0
CAGCCTCATGCTCCTATGGAG     QPHAPME        1     0
CAGCCTCATGCTCCTTCGTAG     QPHAPSQ        1     0
CAGCCTCATGCTCCTTCTCGT     QPHAPSR        1     0
CAGCCTCATGCTCCTTGGAGT     QPHAPWS        1     0
CAGCCTCATGCTCGGATGCCG     QPHARMP        1     0
CAGCCTCATGCTCGGCTTGCG     QPHARLA        1     0
CAGCCTCATGCTCTGAGTCCG     QPHALSP        1     0
CAGCCTCATGCTCTGATTCTG     QPHALIL        1     0
CAGCCTCATGCTCTGTTGACT     QPHALLT        1     0
CAGCCTCATGCTCTTACTGTG     QPHALTV        1     0
CAGCCTCATGCTCTTCCGGGT     QPHALPG        1     0
CAGCCTCATGCTGATCCTTGC     QPHADPC        1     0
CAGCCTCATGCTGCGAATACG     QPHAANT        1     0
CAGCCTCATGCTGCGGGTTGG     QPHAAGW        1     0
CAGCCTCATGCTGCTCATTTG     QPHAAHL        1     0
CAGCCTCATGCTGCTTCGGTT     QPHAASV        1     0
CAGCCTCATGCTGCTTGGGCG     QPHAAWA        1     0
CAGCCTCATGCTGTGCAGTTT     QPHAVQF        1     0
CAGCCTCATGCTGTTCTGCGG     QPHAVLR        1     0
CAGCCTCATGCTTATGCTAAG     QPHAYAK        1     0
CAGCCTCATGCTTCTCCGTCG     QPHASPS        1     0
CAGCCTCATGCTTCTCTGATG     QPHASLM        1     0
CAGCCTCATGCTTTGACGTTG     QPHALTL        1     0
CAGCCTCATGCTTTGCCTCAT     QPHALPH        1     0
CAGCCTCATGCTTTGCTGCCT     QPHALLP        1     0
CAGCCTCATGCTTTTAAGCGT     QPHAFKR        1     0
CAGCCTCATGCTTTTGGTTAT     QPHAFGY        1     0
CAGCCTCATGGGAATCTTCGT     QPHGNLR        1     0
CAGCCTCATGGGAATGTTCGT     QPHGNVR        1     0
CAGCCTCATGGGAGTGAGCAT     QPHGSEH        1     0
CAGCCTCATGGGCCTCCTCCT     QPHGPPP        1     0
CAGCCTCATGGGCCTCTTGCG     QPHGPLA        1     0
CAGCCTCATGGGCCTCTTGCT     QPHGPLA        1     0
CAGCCTCATGGGCGTATGACT     QPHGRMT        1     0
CAGCCTCATGGGGATACTCTG     QPHGDTL        1     0
CAGCCTCATGGGGGGCCGACT     QPHGGPT        1     0
CAGCCTCATGGGGGGGCGTCG     QPHGGAS        1     0
CAGCCTCATGGGGTGCAGTTT     QPHGVQF        1     0
CAGCCTCATGGGTCTAAGCCT     QPHGSKP        1     0
CAGCCTCATGGGTGGCTTCCT     QPHGWLP        1     0
CAGCCTCATGGGTGTAATCCG     QPHGCNP        1     0
CAGCCTCATGGGTTGCCTCAG     QPHGLPQ        1     0
CAGCCTCATGGGTTGGGTAAG     QPHGLGK        1     0
CAGCCTCATGGGTTTCGTGTG     QPHGFRV        1     0
CAGCCTCATGGTAAGTCGGAG     QPHGKSE        1     0
CAGCCTCATGGTACGACTCGT     QPHGTTR        1     0
CAGCCTCATGGTACGACTGGG     QPHGTTG        1     0
CAGCCTCATGGTACGGATTCT     QPHGTDS        1     0
CAGCCTCATGGTATGACGGTG     QPHGMTV        1     0
CAGCCTCATGGTATGCGTGAT     QPHGMRD        1     0
CAGCCTCATGGTATTGGGCAT     QPHGIGH        1     0
CAGCCTCATGGTCAGTTTGAG     QPHGQFE        1     0
CAGCCTCATGGTCCTACTCTG     QPHGPTL        1     0
CAGCCTCATGGTCCTATTACT     QPHGPIT        1     0
CAGCCTCATGGTCCTCTGTCT     QPHGPLS        1     0
CAGCCTCATGGTCGTATGCTT     QPHGRML        1     0
CAGCCTCATGGTCGTCCTACT     QPHGRPT        1     0
CAGCCTCATGGTCTTCCGACT     QPHGLPT        1     0
CAGCCTCATGGTGGGTATCAG     QPHGGYQ        1     0
CAGCCTCATGGTGTGCCTCCT     QPHGVPP        1     0
CAGCCTCATGGTGTTATTGCG     QPHGVIA        1     0
CAGCCTCATGGTTCTCCTCTT     QPHGSPL        1     0
CAGCCTCATGGTTCTCTTCAT     QPHGSLH        1     0
CAGCCTCATGGTTTTGGTACG     QPHGFGT        1     0
CAGCCTCATGTGAAGGAGTCG     QPHVKES        1     0
CAGCCTCATGTGAATCCGGTT     QPHVNPV        1     0
CAGCCTCATGTGAATCTTCAG     QPHVNLQ        1     0
CAGCCTCATGTGACGAGGTCT     QPHVTRS        1     0
CAGCCTCATGTGAGTCCTACT     QPHVSPT        1     0
CAGCCTCATGTGAGTCCTATT     QPHVSPI        1     0
CAGCCTCATGTGATGCTTCCG     QPHVMLP        1     0
CAGCCTCATGTGATTGGGGAT     QPHVIGD        1     0
CAGCCTCATGTGCAGGATCCT     QPHVQDP        1     0
CAGCCTCATGTGCATAATCCG     QPHVHNP        1     0
CAGCCTCATGTGCATACTTTT     QPHVHTF        1     0
CAGCCTCATGTGCATAGGCAG     QPHVHRQ        1     0
CAGCCTCATGTGCCGCCTCCG     QPHVPPP        1     0
CAGCCTCATGTGCCTACTCCT     QPHVPTP        1     0
CAGCCTCATGTGCGGATGCAT     QPHVRMH        1     0
CAGCCTCATGTGCGTACGAAT     QPHVRTN        1     0
CAGCCTCATGTGCTTACTACT     QPHVLTT        1     0
CAGCCTCATGTGCTTCCGCCT     QPHVLPP        1     0
CAGCCTCATGTGCTTGCTGTT     QPHVLAV        1     0
CAGCCTCATGTGCTTTCTGTT     QPHVLSV        1     0
CAGCCTCATGTGGAGATTACG     QPHVEIT        1     0
CAGCCTCATGTGGATGTGTTT     QPHVDVF        1     0
CAGCCTCATGTGGCGCGGAAG     QPHVARK        1     0
CAGCCTCATGTGGCGCTTACT     QPHVALT        1     0
CAGCCTCATGTGGCTGCGCAG     QPHVAAQ        1     0
CAGCCTCATGTGGGTTCGTCT     QPHVGSS        1     0
CAGCCTCATGTGGTTCATGTG     QPHVVHV        1     0
CAGCCTCATGTGGTTCTTAAG     QPHVVLK        1     0
CAGCCTCATGTGTATCTTCAT     QPHVYLH        1     0
CAGCCTCATGTGTCGCTGCAT     QPHVSLH        1     0
CAGCCTCATGTGTCTACGGTT     QPHVSTV        1     0
CAGCCTCATGTGTGGCTGCTT     QPHVWLL        1     0
CAGCCTCATGTGTGGGATGTG     QPHVWDV        1     0
CAGCCTCATGTGTGGGCGTAT     QPHVWAY        1     0
CAGCCTCATGTGTTGCCTTTG     QPHVLPL        1     0
CAGCCTCATGTGTTGGCGCAG     QPHVLAQ        1     0
CAGCCTCATGTTACGACGACG     QPHVTTT        1     0
CAGCCTCATGTTACTCGTACG     QPHVTRT        1     0
CAGCCTCATGTTAGTGAGCTT     QPHVSEL        1     0
CAGCCTCATGTTCAGCCTCTT     QPHVQPL        1     0
CAGCCTCATGTTCAGCGTAAT     QPHVQRN        1     0
CAGCCTCATGTTCATAAGAAT     QPHVHKN        1     0
CAGCCTCATGTTCCACCGCTG     QPHVPPL        1     0
CAGCCTCATGTTCCGCAGACG     QPHVPQT        1     0
CAGCCTCATGTTCCGCCTCGG     QPHVPPR        1     0
CAGCCTCATGTTCCTAGTGCT     QPHVPSA        1     0
CAGCCTCATGTTCCTCCGGCG     QPHVPPA        1     0
CAGCCTCATGTTCTGTCGCCG     QPHVLSP        1     0
CAGCCTCATGTTGAGTATCAG     QPHVEYQ        1     0
CAGCCTCATGTTGATAGGAGG     QPHVDRR        1     0
CAGCCTCATGTTGATAGGATT     QPHVDRI        1     0
CAGCCTCATGTTGTGAAGTTG     QPHVVKL        1     0
CAGCCTCATGTTGTGACTCCT     QPHVVTP        1     0
CAGCCTCATGTTGTTTTGAGT     QPHVVLS        1     0
CAGCCTCATGTTTCGCATCCT     QPHVSHP        1     0
CAGCCTCATGTTTTGCAGATT     QPHVLQI        1     0
CAGCCTCATGTTTTGGTTCCG     QPHVLVP        1     0
CAGCCTCATTAGACGAGTCGG     QPHQTSR        1     0
CAGCCTCATTAGACGGTTCCT     QPHQTVP        1     0
CAGCCTCATTAGACTCTGAAG     QPHQTLK        1     0
CAGCCTCATTAGACTTCGGAG     QPHQTSE        1     0
CAGCCTCATTAGCTGCAGCGT     QPHQLQR        1     0
CAGCCTCATTAGCTGCAGGAT     QPHQLQD        1     0
CAGCCTCATTAGGCTCATTGG     QPHQAHW        1     0
CAGCCTCATTAGGTGCTGCAG     QPHQVLQ        1     0
CAGCCTCATTAGGTTATGACT     QPHQVMT        1     0
CAGCCTCATTATAAGCAGGGT     QPHYKQG        1     0
CAGCCTCATTATACGCCTACG     QPHYTPT        1     0
CAGCCTCATTATACGTCGTAT     QPHYTSY        1     0
CAGCCTCATTATACGTTGAAG     QPHYTLK        1     0
CAGCCTCATTATACGTTTCAG     QPHYTFQ        1     0
CAGCCTCATTATATGCTGTTG     QPHYMLL        1     0
CAGCCTCATTATATTAATACG     QPHYINT        1     0
CAGCCTCATTATCAGCCGCGT     QPHYQPR        1     0
CAGCCTCATTATCCGGCTCCG     QPHYPAP        1     0
CAGCCTCATTATCCTCATTAT     QPHYPHY        1     0
CAGCCTCATTATCCTCCTACG     QPHYPPT        1     0
CAGCCTCATTATCCTTCTTCT     QPHYPSS        1     0
CAGCCTCATTATCGGCATTCG     QPHYRHS        1     0
CAGCCTCATTATCGTCAGGTT     QPHYRQV        1     0
CAGCCTCATTATCTGTGTAGG     QPHYLCR        1     0
CAGCCTCATTATCTTATTCAC     QPHYLIH        1     0
CAGCCTCATTATGATCCGAGG     QPHYDPR        1     0
CAGCCTCATTATGCGATTCGG     QPHYAIR        1     0
CAGCCTCATTATGCTCCTCCT     QPHYAPP        1     0
CAGCCTCATTATGTGCCTACT     QPHYVPT        1     0
CAGCCTCATTATTATCCGCCT     QPHYYPP        1     0
CAGCCTCATTATTCGTCGACG     QPHYSST        1     0
CAGCCTCATTCGAATCGGTCG     QPHSNRS        1     0
CAGCCTCATTCGACGATGCCT     QPHSTMP        1     0
CAGCCTCATTCGACGTCACAG     QPHSTSQ        1     0
CAGCCTCATTCGACTTGGCTT     QPHSTWL        1     0
CAGCCTCATTCGATGACTGGT     QPHSMTG        1     0
CAGCCTCATTCGATGATGACT     QPHSMMT        1     0
CAGCCTCATTCGCAGCCGACT     QPHSQPT        1     0
CAGCCTCATTCGCAGCCGTTG     QPHSQPL        1     0
CAGCCTCATTCGCATGCTTTA     QPHSHAL        1     0
CAGCCTCATTCGCATGCTTTT     QPHSHAF        1     0
CAGCCTCATTCGCCGCCTAGT     QPHSPPS        1     0
CAGCCTCATTCGCCGCCTCTT     QPHSPPL        1     0
CAGCCTCATTCGCCGCGGCCT     QPHSPRP        1     0
CAGCCTCATTCGCCGCGTGTT     QPHSPRV        1     0
CAGCCTCATTCGCCGCTTTAT     QPHSPLY        1     0
CAGCCTCATTCGCCTCCTACT     QPHSPPT        1     0
CAGCCTCATTCGCCTTGTCAG     QPHSPCQ        1     0
CAGCCTCATTCGCGTTTTACT     QPHSRFT        1     0
CAGCCTCATTCGCTGCGTCCT     QPHSLRP        1     0
CAGCCTCATTCGCTTACTCCT     QPHSLTP        1     0
CAGCCTCATTCGCTTGCGCCT     QPHSLAP        1     0
CAGCCTCATTCGGAGCAGCTT     QPHSEQL        1     0
CAGCCTCATTCGGCGACTAAT     QPHSATN        1     0
CAGCCTCATTCGGTGCTTCCT     QPHSVLP        1     0
CAGCCTCATTCGTCGCTGCTG     QPHSSLL        1     0
CAGCCTCATTCGTCTACTGCG     QPHSSTA        1     0
CAGCCTCATTCGTGTAAGTCG     QPHSCKS        1     0
CAGCCTCATTCGTTGCATGAT     QPHSLHD        1     0
CAGCCTCATTCGTTTCTGACT     QPHSFLT        1     0
CAGCCTCATTCGTTTTCTACG     QPHSFST        1     0
CAGCCTCATTCTAATACGAGG     QPHSNTR        1     0
CAGCCTCATTCTAGTACGTTT     QPHSSTF        1     0
CAGCCTCATTCTCAGCTGCCG     QPHSQLP        1     0
CAGCCTCATTCTCAGGATATG     QPHSQDM        1     0
CAGCCTCATTCTCATATTCCT     QPHSHIP        1     0
CAGCCTCATTCTCCTAGGTTT     QPHSPRF        1     0
CAGCCTCATTCTCGGGAGGTG     QPHSREV        1     0
CAGCCTCATTCTCGTACTTTG     QPHSRTL        1     0
CAGCCTCATTCTCTGACTGCT     QPHSLTA        1     0
CAGCCTCATTCTCTGCCGTAT     QPHSLPY        1     0
CAGCCTCATTCTCTGCTTTGG     QPHSLLW        1     0
CAGCCTCATTCTCTGGCTTTT     QPHSLAF        1     0
CAGCCTCATTCTCTGTCTGTG     QPHSLSV        1     0
CAGCCTCATTCTCTTATTCGG     QPHSLIR        1     0
CAGCCTCATTCTGATCATAAT     QPHSDHN        1     0
CAGCCTCATTCTGCGACGGTG     QPHSATV        1     0
CAGCCTCATTCTGCGCCTAGT     QPHSAPS        1     0
CAGCCTCATTCTGCGCGGGCG     QPHSARA        1     0
CAGCCTCATTCTGCGGATAAT     QPHSADN        1     0
CAGCCTCATTCTGGTTCGATT     QPHSGSI        1     0
CAGCCTCATTCTGTGCGGGCT     QPHSVRA        1     0
CAGCCTCATTCTGTGCGTTAT     QPHSVRY        1     0
CAGCCTCATTCTGTGCTGCCT     QPHSVLP        1     0
CAGCCTCATTCTTATACGCGT     QPHSYTR        1     0
CAGCCTCATTCTTCTCCTCTG     QPHSSPL        1     0
CAGCCTCATTCTTTGCTGCCT     QPHSLLP        1     0
CAGCCTCATTGGAGGTTTACG     QPHWRFT        1     0
CAGCCTCATTGGCAGTATTAT     QPHWQYY        1     0
CAGCCTCATTGGCCTAGGTAT     QPHWPRY        1     0
CAGCCTCATTGGCCTCCTCTG     QPHWPPL        1     0
CAGCCTCATTGGCCTGCTTGG     QPHWPAW        1     0
CAGCCTCATTGGCGGGAGCCG     QPHWREP        1     0
CAGCCTCATTGGCTTACGCGT     QPHWLTR        1     0
CAGCCTCATTGGTCTCCGTCG     QPHWSPS        1     0
CAGCCTCATTGGTTGCCTTCG     QPHWLPS        1     0
CAGCCTCATTGGTTGTCGAGG     QPHWLSR        1     0
CAGCCTCATTGTACGTCTAGT     QPHCTSS        1     0
CAGCCTCATTGTCAGGTTTCG     QPHCQVS        1     0
CAGCCTCATTGTCCGTCTCCG     QPHCPSP        1     0
CAGCCTCATTGTCCTCTGGGT     QPHCPLG        1     0
CAGCCTCATTGTCGTCCTATT     QPHCRPI        1     0
CAGCCTCATTGTGATTCGCGT     QPHCDSR        1     0
CAGCCTCATTGTGTGGTGTGT     QPHCVVC        1     0
CAGCCTCATTGTTCTGATGGT     QPHCSDG        1     0
CAGCCTCATTTGAAGCGTCTG     QPHLKRL        1     0
CAGCCTCATTTGATGGAGTGG     QPHLMEW        1     0
CAGCCTCATTTGATTATTTCG     QPHLIIS        1     0
CAGCCTCATTTGCCGCGTACT     QPHLPRT        1     0
CAGCCTCATTTGCCTCAGATG     QPHLPQM        1     0
CAGCCTCATTTGCGTCCTTTG     QPHLRPL        1     0
CAGCCTCATTTGCGTCTTGCT     QPHLRLA        1     0
CAGCCTCATTTGCTGCCTCAT     QPHLLPH        1     0
CAGCCTCATTTGCTGCCTCCT     QPHLLPP        1     0
CAGCCTCATTTGGCGCCGCTG     QPHLAPL        1     0
CAGCCTCATTTGGCTCCTTCG     QPHLAPS        1     0
CAGCCTCATTTGGGGTATCTT     QPHLGYL        1     0
CAGCCTCATTTGGGTCAGACT     QPHLGQT        1     0
CAGCCTCATTTGTCGACGTTA     QPHLSTL        1     0
CAGCCTCATTTGTCGTATCTT     QPHLSYL        1     0
CAGCCTCATTTGTGGCGGATG     QPHLWRM        1     0
CAGCCTCATTTTACGCGTTAG     QPHFTRQ        1     0
CAGCCTCATTTTCATTATGGT     QPHFHYG        1     0
CAGCCTCATTTTCCGCCTCCT     QPHFPPP        1     0
CAGCCTCATTTTCCTGGTATT     QPHFPGI        1     0
CAGCCTCATTTTCGGGCTATT     QPHFRAI        1     0
CAGCCTCATTTTCTGACGATT     QPHFLTI        1     0
CAGCCTCATTTTCTTACGAGT     QPHFLTS        1     0
CAGCCTCATTTTCTTACTTTT     QPHFLTF        1     0
CAGCCTCATTTTGCGTTTCTT     QPHFAFL        1     0
CAGCCTCATTTTGGGTAGGTG     QPHFGQV        1     0
CAGCCTCATTTTGGTGTGTTT     QPHFGVF        1     0
CAGCCTCATTTTTCGCCGCTT     QPHFSPL        1     0
CAGCCTCATTTTTCTCCGCAT     QPHFSPH        1     0
CAGCCTCATTTTTGGACGGTG     QPHFWTV        1     0
CAGCCTCATTTTTGTTGTCAT     QPHFCCH        1     0
CAGCCTCCAAATCGTGTGACG     QPPNRVT        1     0
CAGCCTCCAAGTCGTGCTATG     QPPSRAM        1     0
CAGCCTCCACAGTGTTTGCGT     QPPQCLR        1     0
CAGCCTCCACATCTGTTTGGT     QPPHLFG        1     0
CAGCCTCCAGCGCCGTCTACT     QPPAPST        1     0
CAGCCTCCATATGCGCGTCCG     QPPYARP        1     0
CAGCCTCCATCTGCTTTTGCG     QPPSAFA        1     0
CAGCCTCCATTGCTTCCTAGG     QPPLLPR        1     0
CAGCCTCCGAAGAAGCCGCTG     QPPKKPL        1     0
CAGCCTCCGAAGAAGCTGTCG     QPPKKLS        1     0
CAGCCTCCGAAGAAGTTGTAT     QPPKKLY        1     0
CAGCCTCCGAAGAATTATCAT     QPPKNYH        1     0
CAGCCTCCGAAGACGGATCAT     QPPKTDH        1     0
CAGCCTCCGAAGACGGCGCGT     QPPKTAR        1     0
CAGCCTCCGAAGACGTCTGCG     QPPKTSA        1     0
CAGCCTCCGAAGACTGCTCCT     QPPKTAP        1     0
CAGCCTCCGAAGACTGTGATG     QPPKTVM        1     0
CAGCCTCCGAAGACTTTTCGT     QPPKTFR        1     0
CAGCCTCCGAAGAGTCATTCG     QPPKSHS        1     0
CAGCCTCCGAAGATGACTTCT     QPPKMTS        1     0
CAGCCTCCGAAGATTCATACG     QPPKIHT        1     0
CAGCCTCCGAAGATTGCTTAT     QPPKIAY        1     0
CAGCCTCCGAAGCAGATTCCT     QPPKQIP        1     0
CAGCCTCCGAAGCAGCCGGCG     QPPKQPA        1     0
CAGCCTCCGAAGCAGCGTTCG     QPPKQRS        1     0
CAGCCTCCGAAGCAGCTTCTT     QPPKQLL        1     0
CAGCCTCCGAAGCAGGATGGG     QPPKQDG        1     0
CAGCCTCCGAAGCATAGTTAG     QPPKHSQ        1     0
CAGCCTCCGAAGCATATGCGT     QPPKHMR        1     0
CAGCCTCCGAAGCATATTCAG     QPPKHIQ        1     0
CAGCCTCCGAAGCATCAGTTG     QPPKHQL        1     0
CAGCCTCCGAAGCATCTTCAG     QPPKHLQ        1     0
CAGCCTCCGAAGCATGATGTT     QPPKHDV        1     0
CAGCCTCCGAAGCATGCTATT     QPPKHAI        1     0
CAGCCTCCGAAGCATTTTCGT     QPPKHFR        1     0
CAGCCTCCGAAGCCGAAGATT     QPPKPKI        1     0
CAGCCTCCGAAGCCGACGTCG     QPPKPTS        1     0
CAGCCTCCGAAGCCGCAGATG     QPPKPQM        1     0
CAGCCTCCGAAGCCGCATAAT     QPPKPHN        1     0
CAGCCTCCGAAGCCGCCTACT     QPPKPPT        1     0
CAGCCTCCGAAGCCGTTTACT     QPPKPFT        1     0
CAGCCTCCGAAGCCTACTAGT     QPPKPTS        1     0
CAGCCTCCGAAGCCTACTGCT     QPPKPTA        1     0
CAGCCTCCGAAGCCTATGACT     QPPKPMT        1     0
CAGCCTCCGAAGCCTCATGAG     QPPKPHE        1     0
CAGCCTCCGAAGCCTCCTGTG     QPPKPPV        1     0
CAGCCTCCGAAGCCTGCTAGT     QPPKPAS        1     0
CAGCCTCCGAAGCCTTGGAAG     QPPKPWK        1     0
CAGCCTCCGAAGCGGATTAGT     QPPKRIS        1     0
CAGCCTCCGAAGCGGCCTACG     QPPKRPT        1     0
CAGCCTCCGAAGCGGGATCTG     QPPKRDL        1     0
CAGCCTCCGAAGCGTACTACT     QPPKRTT        1     0
CAGCCTCCGAAGCGTAGTGCT     QPPKRSA        1     0
CAGCCTCCGAAGCTACCGTTT     QPPKLPF        1     0
CAGCCTCCGAAGCTTAGTGCT     QPPKLSA        1     0
CAGCCTCCGAAGCTTCTTCTG     QPPKLLL        1     0
CAGCCTCCGAAGCTTGATCAT     QPPKLDH        1     0
CAGCCTCCGAAGGATACTGTG     QPPKDTV        1     0
CAGCCTCCGAAGGATTCTATT     QPPKDSI        1     0
CAGCCTCCGAAGGCGTCTAGT     QPPKASS        1     0
CAGCCTCCGAAGGCTCCGTCG     QPPKAPS        1     0
CAGCCTCCGAAGGCTTTGCCG     QPPKALP        1     0
CAGCCTCCGAAGGTGTCTCAG     QPPKVSQ        1     0
CAGCCTCCGAAGTATCAGTAT     QPPKYQY        1     0
CAGCCTCCGAAGTATCATCCG     QPPKYHP        1     0
CAGCCTCCGAAGTATGATCCG     QPPKYDP        1     0
CAGCCTCCGAAGTCGCTTCAG     QPPKSLQ        1     0
CAGCCTCCGAAGTCGTGGTTG     QPPKSWL        1     0
CAGCCTCCGAAGTCTATTTGG     QPPKSIW        1     0
CAGCCTCCGAAGTCTCCTCAG     QPPKSPQ        1     0
CAGCCTCCGAAGTCTTCTGCT     QPPKSSA        1     0
CAGCCTCCGAAGTGTCCTCCG     QPPKCPP        1     0
CAGCCTCCGAAGTTGCTTTCT     QPPKLLS        1     0
CAGCCTCCGAAGTTGTATCGG     QPPKLYR        1     0
CAGCCTCCGAAGTTGTATGAG     QPPKLYE        1     0
CAGCCTCCGAAGTTTACGACT     QPPKFTT        1     0
CAGCCTCCGAAGTTTAGTAAG     QPPKFSK        1     0
CAGCCTCCGAAGTTTCCTCTG     QPPKFPL        1     0
CAGCCTCCGAAGTTTTATCCG     QPPKFYP        1     0
CAGCCTCCGAATAAGAATGCG     QPPNKNA        1     0
CAGCCTCCGAATAAGATGTGT     QPPNKMC        1     0
CAGCCTCCGAATAAGCCAAGG     QPPNKPR        1     0
CAGCCTCCGAATAAGGGTTAT     QPPNKGY        1     0
CAGCCTCCGAATAAGGTTATT     QPPNKVI        1     0
CAGCCTCCGAATAATACGCCT     QPPNNTP        1     0
CAGCCTCCGAATAATCGTCCT     QPPNNRP        1     0
CAGCCTCCGAATAATGCGCGG     QPPNNAR        1     0
CAGCCTCCGAATACGACTCCG     QPPNTTP        1     0
CAGCCTCCGAATACGCTGAAT     QPPNTLN        1     0
CAGCCTCCGAATACTAGTGTT     QPPNTSV        1     0
CAGCCTCCGAATACTAGTTTG     QPPNTSL        1     0
CAGCCTCCGAATACTCCTCTT     QPPNTPL        1     0
CAGCCTCCGAATACTTTGCGG     QPPNTLR        1     0
CAGCCTCCGAATAGACCGGCG     QPPNRPA        1     0
CAGCCTCCGAATAGTCATAAT     QPPNSHN        1     0
CAGCCTCCGAATAGTCCTTCT     QPPNSPS        1     0
CAGCCTCCGAATAGTCTGCAT     QPPNSLH        1     0
CAGCCTCCGAATAGTTCTACG     QPPNSST        1     0
CAGCCTCCGAATATGTTTATA     QPPNMFI        1     0
CAGCCTCCGAATATTCCTTAT     QPPNIPY        1     0
CAGCCTCCGAATCAGAATTCT     QPPNQNS        1     0
CAGCCTCCGAATCAGCCTCGG     QPPNQPR        1     0
CAGCCTCCGAATCAGGATGCT     QPPNQDA        1     0
CAGCCTCCGAATCAGGTGAGG     QPPNQVR        1     0
CAGCCTCCGAATCATACTCCG     QPPNHTP        1     0
CAGCCTCCGAATCATCCTCAT     QPPNHPH        1     0
CAGCCTCCGAATCATGTGAAT     QPPNHVN        1     0
CAGCCTCCGAATCCGAATGAG     QPPNPNE        1     0
CAGCCTCCGAATCCGATTAGT     QPPNPIS        1     0
CAGCCTCCGAATCCGATTTCG     QPPNPIS        1     0
CAGCCTCCGAATCCGCATCAG     QPPNPHQ        1     0
CAGCCTCCGAATCCGCCGCGT     QPPNPPR        1     0
CAGCCTCCGAATCCTCCTGCG     QPPNPPA        1     0
CAGCCTCCGAATCCTCGTCAT     QPPNPRH        1     0
CAGCCTCCGAATCCTCTACTT     QPPNPLL        1     0
CAGCCTCCGAATCCTGTGCAT     QPPNPVH        1     0
CAGCCTCCGAATCCTGTGCCT     QPPNPVP        1     0
CAGCCTCCGAATCGGATTGGG     QPPNRIG        1     0
CAGCCTCCGAATCGGTTGTTG     QPPNRLL        1     0
CAGCCTCCGAATCGTCTTGTT     QPPNRLV        1     0
CAGCCTCCGAATCGTGATTTT     QPPNRDF        1     0
CAGCCTCCGAATCGTGCGCCT     QPPNRAP        1     0
CAGCCTCCGAATCGTTTTCAG     QPPNRFQ        1     0
CAGCCTCCGAATCTGCCGTTT     QPPNLPF        1     0
CAGCCTCCGAATCTGCGTCAG     QPPNLRQ        1     0
CAGCCTCCGAATCTGGCTTTT     QPPNLAF        1     0
CAGCCTCCGAATCTGTCGACT     QPPNLST        1     0
CAGCCTCCGAATCTGTCGTTT     QPPNLSF        1     0
CAGCCTCCGAATCTTAAGCAT     QPPNLKH        1     0
CAGCCTCCGAATCTTAAGCCG     QPPNLKP        1     0
CAGCCTCCGAATCTTACGCTG     QPPNLTL        1     0
CAGCCTCCGAATCTTAGGTCG     QPPNLRS        1     0
CAGCCTCCGAATCTTGATCCG     QPPNLDP        1     0
CAGCCTCCGAATGAGCATGCT     QPPNEHA        1     0
CAGCCTCCGAATGAGCTTGGG     QPPNELG        1     0
CAGCCTCCGAATGAGGCGCAT     QPPNEAH        1     0
CAGCCTCCGAATGAGTATCCT     QPPNEYP        1     0
CAGCCTCCGAATGATTTGATG     QPPNDLM        1     0
CAGCCTCCGAATGCGCGTATT     QPPNARI        1     0
CAGCCTCCGAATGCTACTGAT     QPPNATD        1     0
CAGCCTCCGAATGCTGCGTGG     QPPNAAW        1     0
CAGCCTCCGAATGGGACTAAT     QPPNGTN        1     0
CAGCCTCCGAATGGGCCGCCT     QPPNGPP        1     0
CAGCCTCCGAATGTGACGGTT     QPPNVTV        1     0
CAGCCTCCGAATGTGCCTGCG     QPPNVPA        1     0
CAGCCTCCGAATGTGCGGGTG     QPPNVRV        1     0
CAGCCTCCGAATGTTCGTACT     QPPNVRT        1     0
CAGCCTCCGAATGTTTGGCCG     QPPNVWP        1     0
CAGCCTCCGAATTATTTGTTT     QPPNYLF        1     0
CAGCCTCCGAATTCGAATTTG     QPPNSNL        1     0
CAGCCTCCGAATTCGATTCAT     QPPNSIH        1     0
CAGCCTCCGAATTCGTCACGG     QPPNSSR        1     0
CAGCCTCCGAATTCGTTTCCT     QPPNSFP        1     0
CAGCCTCCGAATTCTAGGAGT     QPPNSRS        1     0
CAGCCTCCGAATTCTCCTCTG     QPPNSPL        1     0
CAGCCTCCGAATTCTTGGGAG     QPPNSWE        1     0
CAGCCTCCGAATTGGCATACT     QPPNWHT        1     0
CAGCCTCCGAATTGGGCGCGG     QPPNWAR        1     0
CAGCCTCCGAATTTGACGATT     QPPNLTI        1     0
CAGCCTCCGAATTTGCCGGTT     QPPNLPV        1     0
CAGCCTCCGAATTTGGGTGAT     QPPNLGD        1     0
CAGCCTCCGACAACTAAGCGG     QPPTTKR        1     0
CAGCCTCCGACACTTAGTCTG     QPPTLSL        1     0
CAGCCTCCGACGAAGCAGTAT     QPPTKQY        1     0
CAGCCTCCGACGAAGCTTAAT     QPPTKLN        1     0
CAGCCTCCGACGACGCAGCGT     QPPTTQR        1     0
CAGCCTCCGACGACGCTTACG     QPPTTLT        1     0
CAGCCTCCGACGACGTATGCG     QPPTTYA        1     0
CAGCCTCCGACGACTCCTAAG     QPPTTPK        1     0
CAGCCTCCGACGACTCCTTTG     QPPTTPL        1     0
CAGCCTCCGACGAGGTCTCCT     QPPTRSP        1     0
CAGCCTCCGACGAGTATTCTT     QPPTSIL        1     0
CAGCCTCCGACGAGTCCTTCG     QPPTSPS        1     0
CAGCCTCCGACGATGCATCAT     QPPTMHH        1     0
CAGCCTCCGACGATGTATTTG     QPPTMYL        1     0
CAGCCTCCGACGATTAAGCTT     QPPTIKL        1     0
CAGCCTCCGACGCAGAGTGTG     QPPTQSV        1     0
CAGCCTCCGACGCAGTTGTTG     QPPTQLL        1     0
CAGCCTCCGACGCATACGTTT     QPPTHTF        1     0
CAGCCTCCGACGCATCATCCT     QPPTHHP        1     0
CAGCCTCCGACGCATCCTATT     QPPTHPI        1     0
CAGCCTCCGACGCATCTGGCG     QPPTHLA        1     0
CAGCCTCCGACGCATCTTTCG     QPPTHLS        1     0
CAGCCTCCGACGCCGAATCCG     QPPTPNP        1     0
CAGCCTCCGACGCCGAATTTG     QPPTPNL        1     0
CAGCCTCCGACGCCGACGCGT     QPPTPTR        1     0
CAGCCTCCGACGCCGCATCAT     QPPTPHH        1     0
CAGCCTCCGACGCCGCGTAGT     QPPTPRS        1     0
CAGCCTCCGACGCCGCGTGGG     QPPTPRG        1     0
CAGCCTCCGACGCCGGCGCAT     QPPTPAH        1     0
CAGCCTCCGACGCCGTATGCG     QPPTPYA        1     0
CAGCCTCCGACGCCGTGGGTT     QPPTPWV        1     0
CAGCCTCCGACGCCTACTACG     QPPTPTT        1     0
CAGCCTCCGACGCCTACTGTT     QPPTPTV        1     0
CAGCCTCCGACGCCTCATCCT     QPPTPHP        1     0
CAGCCTCCGACGCCTCCGAAG     QPPTPPK        1     0
CAGCCTCCGACGCCTCTGGCT     QPPTPLA        1     0
CAGCCTCCGACGCCTGATACG     QPPTPDT        1     0
CAGCCTCCGACGCCTGCGCAT     QPPTPAH        1     0
CAGCCTCCGACGCCTTATGAT     QPPTPYD        1     0
CAGCCTCCGACGCCTTTTAAG     QPPTPFK        1     0
CAGCCTCCGACGCGTCCTCCT     QPPTRPP        1     0
CAGCCTCCGACGCGTGCATGG     QPPTRAW        1     0
CAGCCTCCGACGCGTGCTAAT     QPPTRAN        1     0
CAGCCTCCGACGCGTTCGATT     QPPTRSI        1     0
CAGCCTCCGACGCGTTTGATG     QPPTRLM        1     0
CAGCCTCCGACGCGTTTTTCT     QPPTRFS        1     0
CAGCCTCCGACGCTGAATCTG     QPPTLNL        1     0
CAGCCTCCGACGCTGACGCAT     QPPTLTH        1     0
CAGCCTCCGACGCTGGGGGTG     QPPTLGV        1     0
CAGCCTCCGACGCTGGGTGGT     QPPTLGG        1     0
CAGCCTCCGACGCTGTTGAGG     QPPTLLR        1     0
CAGCCTCCGACGCTTAAGCGG     QPPTLKR        1     0
CAGCCTCCGACGCTTACGACT     QPPTLTT        1     0
CAGCCTCCGACGCTTATTCGG     QPPTLIR        1     0
CAGCCTCCGACGCTTCAGCAT     QPPTLQH        1     0
CAGCCTCCGACGCTTCCGTGG     QPPTLPW        1     0
CAGCCTCCGACGCTTCCTACG     QPPTLPT        1     0
CAGCCTCCGACGCTTCTTAAG     QPPTLLK        1     0
CAGCCTCCGACGCTTGATTTT     QPPTLDF        1     0
CAGCCTCCGACGGATCATACT     QPPTDHT        1     0
CAGCCTCCGACGGATCTGCCT     QPPTDLP        1     0
CAGCCTCCGACGGATCTTAGT     QPPTDLS        1     0
CAGCCTCCGACGGATGTTCCT     QPPTDVP        1     0
CAGCCTCCGACGGATTCTTAT     QPPTDSY        1     0
CAGCCTCCGACGGCGTATTAT     QPPTAYY        1     0
CAGCCTCCGACGGCGTCTCTT     QPPTASL        1     0
CAGCCTCCGACGGCTACGCAG     QPPTATQ        1     0
CAGCCTCCGACGGCTACGCCT     QPPTATP        1     0
CAGCCTCCGACGGGGTGGTAT     QPPTGWY        1     0
CAGCCTCCGACGGGTACGCTT     QPPTGTL        1     0
CAGCCTCCGACGGGTCTGCTG     QPPTGLL        1     0
CAGCCTCCGACGGGTGTGTGG     QPPTGVW        1     0
CAGCCTCCGACGGTGAGGGGG     QPPTVRG        1     0
CAGCCTCCGACGGTGCCGGCT     QPPTVPA        1     0
CAGCCTCCGACGGTGCGGGTT     QPPTVRV        1     0
CAGCCTCCGACGTCTAATACG     QPPTSNT        1     0
CAGCCTCCGACGTCTAATCCT     QPPTSNP        1     0
CAGCCTCCGACGTCTAGGCTT     QPPTSRL        1     0
CAGCCTCCGACGTCTTATTCG     QPPTSYS        1     0
CAGCCTCCGACGTCTTCGCCT     QPPTSSP        1     0
CAGCCTCCGACGTGTCTTCCG     QPPTCLP        1     0
CAGCCTCCGACGTTTAATACT     QPPTFNT        1     0
CAGCCTCCGACGTTTACTGCG     QPPTFTA        1     0
CAGCCTCCGACGTTTGTGTGG     QPPTFVW        1     0
CAGCCTCCGACTAAGATTACT     QPPTKIT        1     0
CAGCCTCCGACTAAGCCGCAT     QPPTKPH        1     0
CAGCCTCCGACTAAGGAGAAT     QPPTKEN        1     0
CAGCCTCCGACTAATAAGCTT     QPPTNKL        1     0
CAGCCTCCGACTAATTATCGT     QPPTNYR        1     0
CAGCCTCCGACTAATTGGGCT     QPPTNWA        1     0
CAGCCTCCGACTACTAAGTAT     QPPTTKY        1     0
CAGCCTCCGACTACTATTACT     QPPTTIT        1     0
CAGCCTCCGACTACTCCGTTG     QPPTTPL        1     0
CAGCCTCCGACTACTCCTACT     QPPTTPT        1     0
CAGCCTCCGACTACTCCTCAT     QPPTTPH        1     0
CAGCCTCCGACTACTGTTCCG     QPPTTVP        1     0
CAGCCTCCGACTAGGCCTCAT     QPPTRPH        1     0
CAGCCTCCGACTAGGCTTTAT     QPPTRLY        1     0
CAGCCTCCGACTAGGTCTCAT     QPPTRSH        1     0
CAGCCTCCGACTAGTCCTTGG     QPPTSPW        1     0
CAGCCTCCGACTAGTGCTTGT     QPPTSAC        1     0
CAGCCTCCGACTAGTTTTGCG     QPPTSFA        1     0
CAGCCTCCGACTATTAAGCAT     QPPTIKH        1     0
CAGCCTCCGACTATTACTGCT     QPPTITA        1     0
CAGCCTCCGACTATTCCTGAT     QPPTIPD        1     0
CAGCCTCCGACTCAGCAGTCG     QPPTQQS        1     0
CAGCCTCCGACTCAGCCTCGT     QPPTQPR        1     0
CAGCCTCCGACTCAGCTGGCG     QPPTQLA        1     0
CAGCCTCCGACTCAGGCTCGG     QPPTQAR        1     0
CAGCCTCCGACTCAGTGGTAT     QPPTQWY        1     0
CAGCCTCCGACTCATAGTCAG     QPPTHSQ        1     0
CAGCCTCCGACTCCGACTAGT     QPPTPTS        1     0
CAGCCTCCGACTCCGACTCCG     QPPTPTP        1     0
CAGCCTCCGACTCCGATGTCT     QPPTPMS        1     0
CAGCCTCCGACTCCGTTGAAT     QPPTPLN        1     0
CAGCCTCCGACTCCTACGCCG     QPPTPTP        1     0
CAGCCTCCGACTCCTATTGAT     QPPTPID        1     0
CAGCCTCCGACTCCTCCGTAT     QPPTPPY        1     0
CAGCCTCCGACTCCTCCTCGT     QPPTPPR        1     0
CAGCCTCCGACTCCTCGTAAG     QPPTPRK        1     0
CAGCCTCCGACTCCTCTGCGG     QPPTPLR        1     0
CAGCCTCCGACTCCTGCTCTT     QPPTPAL        1     0
CAGCCTCCGACTCCTTATAAT     QPPTPYN        1     0
CAGCCTCCGACTCCTTCTCTG     QPPTPSL        1     0
CAGCCTCCGACTCGGTGGGTT     QPPTRWV        1     0
CAGCCTCCGACTCGTCCTAAT     QPPTRPN        1     0
CAGCCTCCGACTCGTTATGAG     QPPTRYE        1     0
CAGCCTCCGACTCTGACTCTT     QPPTLTL        1     0
CAGCCTCCGACTCTGACTGGT     QPPTLTG        1     0
CAGCCTCCGACTCTGAGTAAG     QPPTLSK        1     0
CAGCCTCCGACTCTGCATCCT     QPPTLHP        1     0
CAGCCTCCGACTCTGCGGTAG     QPPTLRQ        1     0
CAGCCTCCGACTCTGCGTTTT     QPPTLRF        1     0
CAGCCTCCGACTCTTAAGCGT     QPPTLKR        1     0
CAGCCTCCGACTCTTCGTTAT     QPPTLRY        1     0
CAGCCTCCGACTCTTGGGTAT     QPPTLGY        1     0
CAGCCTCCGACTCTTGTTACG     QPPTLVT        1     0
CAGCCTCCGACTGCAATGTCT     QPPTAMS        1     0
CAGCCTCCGACTGCGCCTCAG     QPPTAPQ        1     0
CAGCCTCCGACTGCTAAGAGG     QPPTAKR        1     0
CAGCCTCCGACTGCTAATGCG     QPPTANA        1     0
CAGCCTCCGACTGCTATTAGT     QPPTAIS        1     0
CAGCCTCCGACTGCTCCTCCG     QPPTAPP        1     0
CAGCCTCCGACTGCTTCGCTT     QPPTASL        1     0
CAGCCTCCGACTGGGTAGACT     QPPTGQT        1     0
CAGCCTCCGACTGTGGCGGTT     QPPTVAV        1     0
CAGCCTCCGACTGTGTATAAG     QPPTVYK        1     0
CAGCCTCCGACTGTGTTTTCG     QPPTVFS        1     0
CAGCCTCCGACTGTTGAGACG     QPPTVET        1     0
CAGCCTCCGACTTATAAGCAG     QPPTYKQ        1     0
CAGCCTCCGACTTATCCTAGG     QPPTYPR        1     0
CAGCCTCCGACTTATGAGAAG     QPPTYEK        1     0
CAGCCTCCGACTTATTCTCTT     QPPTYSL        1     0
CAGCCTCCGACTTATTTTCAG     QPPTYFQ        1     0
CAGCCTCCGACTTCGACGTTT     QPPTSTF        1     0
CAGCCTCCGACTTCGATGCAT     QPPTSMH        1     0
CAGCCTCCGACTTCGTTTACG     QPPTSFT        1     0
CAGCCTCCGACTTGGGCTACG     QPPTWAT        1     0
CAGCCTCCGACTTGTGAGTGT     QPPTCEC        1     0
CAGCCTCCGACTTTGCCGCGT     QPPTLPR        1     0
CAGCCTCCGACTTTGCCTTCT     QPPTLPS        1     0
CAGCCTCCGACTTTTACGCTT     QPPTFTL        1     0
CAGCCTCCGACTTTTAGTGAT     QPPTFSD        1     0
CAGCCTCCGACTTTTTTTGCG     QPPTFFA        1     0
CAGCCTCCGAGGACTACTATG     QPPRTTM        1     0
CAGCCTCCGAGGACTAGTAAT     QPPRTSN        1     0
CAGCCTCCGAGGAGTATTGAT     QPPRSID        1     0
CAGCCTCCGAGGATGAATTGG     QPPRMNW        1     0
CAGCCTCCGAGGATTACTGTG     QPPRITV        1     0
CAGCCTCCGAGGCATCCGCTG     QPPRHPL        1     0
CAGCCTCCGAGGCATGTGCTG     QPPRHVL        1     0
CAGCCTCCGAGGCATTGGGCT     QPPRHWA        1     0
CAGCCTCCGAGGCCTAAGGGT     QPPRPKG        1     0
CAGCCTCCGAGGCCTATGTGT     QPPRPMC        1     0
CAGCCTCCGAGGCTGGCGCCG     QPPRLAP        1     0
CAGCCTCCGAGGGATAATGGT     QPPRDNG        1     0
CAGCCTCCGAGGGATCGGTTG     QPPRDRL        1     0
CAGCCTCCGAGGGCGATTCAG     QPPRAIQ        1     0
CAGCCTCCGAGGGCTAATATT     QPPRANI        1     0
CAGCCTCCGAGGGTGCCTTCT     QPPRVPS        1     0
CAGCCTCCGAGGGTGGATGAT     QPPRVDD        1     0
CAGCCTCCGAGGGTGTATGAT     QPPRVYD        1     0
CAGCCTCCGAGGGTTATTGCG     QPPRVIA        1     0
CAGCCTCCGAGGTATCCGGTG     QPPRYPV        1     0
CAGCCTCCGAGGTCTCAGCTT     QPPRSQL        1     0
CAGCCTCCGAGGTCTCTGGTT     QPPRSLV        1     0
CAGCCTCCGAGGTGGCCGCCT     QPPRWPP        1     0
CAGCCTCCGAGGTGGCCGCTT     QPPRWPL        1     0
CAGCCTCCGAGTAATCCTTAT     QPPSNPY        1     0
CAGCCTCCGAGTAATCTTACT     QPPSNLT        1     0
CAGCCTCCGAGTACGATTCGT     QPPSTIR        1     0
CAGCCTCCGAGTACTACGATG     QPPSTTM        1     0
CAGCCTCCGAGTACTCATGCT     QPPSTHA        1     0
CAGCCTCCGAGTACTTATTCT     QPPSTYS        1     0
CAGCCTCCGAGTAGTAGTAAT     QPPSSSN        1     0
CAGCCTCCGAGTATTACGCCT     QPPSITP        1     0
CAGCCTCCGAGTCAGATTCTG     QPPSQIL        1     0
CAGCCTCCGAGTCAGGATACT     QPPSQDT        1     0
CAGCCTCCGAGTCATATTTTT     QPPSHIF        1     0
CAGCCTCCGAGTCATCCTCCT     QPPSHPP        1     0
CAGCCTCCGAGTCCGAGGCCT     QPPSPRP        1     0
CAGCCTCCGAGTCCGCATAGG     QPPSPHR        1     0
CAGCCTCCGAGTCCGCGTAAG     QPPSPRK        1     0
CAGCCTCCGAGTCCGGGTATT     QPPSPGI        1     0
CAGCCTCCGAGTCCGGTGTCG     QPPSPVS        1     0
CAGCCTCCGAGTCCGGTTACG     QPPSPVT        1     0
CAGCCTCCGAGTCCGTCTTTT     QPPSPSF        1     0
CAGCCTCCGAGTCCTCCTACG     QPPSPPT        1     0
CAGCCTCCGAGTCCTCGTGCT     QPPSPRA        1     0
CAGCCTCCGAGTCCTCTTTCT     QPPSPLS        1     0
CAGCCTCCGAGTCCTGATTAG     QPPSPDQ        1     0
CAGCCTCCGAGTCCTGCTACT     QPPSPAT        1     0
CAGCCTCCGAGTCCTTCGTCT     QPPSPSS        1     0
CAGCCTCCGAGTCCTTCTTCG     QPPSPSS        1     0
CAGCCTCCGAGTCGTCCGACG     QPPSRPT        1     0
CAGCCTCCGAGTCGTTTTATG     QPPSRFM        1     0
CAGCCTCCGAGTCTGGCGTTG     QPPSLAL        1     0
CAGCCTCCGAGTCTGTATGCT     QPPSLYA        1     0
CAGCCTCCGAGTCTGTTTACG     QPPSLFT        1     0
CAGCCTCCGAGTCTTAGTACG     QPPSLST        1     0
CAGCCTCCGAGTCTTATTATG     QPPSLIM        1     0
CAGCCTCCGAGTCTTCATATG     QPPSLHM        1     0
CAGCCTCCGAGTCTTCCTGGT     QPPSLPG        1     0
CAGCCTCCGAGTGCGAGTGCT     QPPSASA        1     0
CAGCCTCCGAGTGCTATGACG     QPPSAMT        1     0
CAGCCTCCGAGTGCTCCGCTT     QPPSAPL        1     0
CAGCCTCCGAGTGGGACGTGT     QPPSGTC        1     0
CAGCCTCCGAGTGTGACTTCG     QPPSVTS        1     0
CAGCCTCCGAGTTAGCTGCCT     QPPSQLP        1     0
CAGCCTCCGAGTTATACGTAT     QPPSYTY        1     0
CAGCCTCCGAGTTATCAGCAT     QPPSYQH        1     0
CAGCCTCCGAGTTATGTGCCT     QPPSYVP        1     0
CAGCCTCCGAGTTCGTTGTAT     QPPSSLY        1     0
CAGCCTCCGAGTTCTACTGGT     QPPSSTG        1     0
CAGCCTCCGAGTTCTAGTTCG     QPPSSSS        1     0
CAGCCTCCGAGTTCTCTGAAT     QPPSSLN        1     0
CAGCCTCCGAGTTGGACTTTG     QPPSWTL        1     0
CAGCCTCCGAGTTTGGCGCCT     QPPSLAP        1     0
CAGCCTCCGAGTTTGGCTTGT     QPPSLAC        1     0
CAGCCTCCGAGTTTTGGTCCT     QPPSFGP        1     0
CAGCCTCCGAGTTTTTCGCGG     QPPSFSR        1     0
CAGCCTCCGATGAAGTCTCCT     QPPMKSP        1     0
CAGCCTCCGATGACGAGTTGG     QPPMTSW        1     0
CAGCCTCCGATGACGCAGTCT     QPPMTQS        1     0
CAGCCTCCGATGACGCAGTTG     QPPMTQL        1     0
CAGCCTCCGATGACTCCTCCT     QPPMTPP        1     0
CAGCCTCCGATGACTTCTCCT     QPPMTSP        1     0
CAGCCTCCGATGAGTCCTTCT     QPPMSPS        1     0
CAGCCTCCGATGATGATGCAT     QPPMMMH        1     0
CAGCCTCCGATGATGCATCCG     QPPMMHP        1     0
CAGCCTCCGATGATGCGTACT     QPPMMRT        1     0
CAGCCTCCGATGATTAGTGCG     QPPMISA        1     0
CAGCCTCCGATGATTCCGGGG     QPPMIPG        1     0
CAGCCTCCGATGCAGATGCAG     QPPMQMQ        1     0
CAGCCTCCGATGCAGCCTGCG     QPPMQPA        1     0
CAGCCTCCGATGCAGCTTAGT     QPPMQLS        1     0
CAGCCTCCGATGCAGCTTTGG     QPPMQLW        1     0
CAGCCTCCGATGCATAATTAT     QPPMHNY        1     0
CAGCCTCCGATGCATCATAGT     QPPMHHS        1     0
CAGCCTCCGATGCATCCTTAT     QPPMHPY        1     0
CAGCCTCCGATGCATCCTTTT     QPPMHPF        1     0
CAGCCTCCGATGCCGACTCAG     QPPMPTQ        1     0
CAGCCTCCGATGCCGCCTCTG     QPPMPPL        1     0
CAGCCTCCGATGCCGCTTGCT     QPPMPLA        1     0
CAGCCTCCGATGCCGGCGCTG     QPPMPAL        1     0
CAGCCTCCGATGCCGTCTCTT     QPPMPSL        1     0
CAGCCTCCGATGCCTAGTACG     QPPMPST        1     0
CAGCCTCCGATGCCTCTTGAT     QPPMPLD        1     0
CAGCCTCCGATGCCTGTTCAG     QPPMPVQ        1     0
CAGCCTCCGATGCCTTCTGCG     QPPMPSA        1     0
CAGCCTCCGATGCCTTCTTAT     QPPMPSY        1     0
CAGCCTCCGATGCGGATTTCT     QPPMRIS        1     0
CAGCCTCCGATGCGGCCTAGG     QPPMRPR        1     0
CAGCCTCCGATGCGGGTAACG     QPPMRVT        1     0
CAGCCTCCGATGCGTATTCTG     QPPMRIL        1     0
CAGCCTCCGATGCGTCCTTCT     QPPMRPS        1     0
CAGCCTCCGATGCGTTCGCCT     QPPMRSP        1     0
CAGCCTCCGATGGATACGACG     QPPMDTT        1     0
CAGCCTCCGATGGATCATGCT     QPPMDHA        1     0
CAGCCTCCGATGGATCCGCAG     QPPMDPQ        1     0
CAGCCTCCGATGGATCCGTTG     QPPMDPL        1     0
CAGCCTCCGATGGATTATTAT     QPPMDYY        1     0
CAGCCTCCGATGGCGCCTACG     QPPMAPT        1     0
CAGCCTCCGATGGCTAATAGT     QPPMANS        1     0
CAGCCTCCGATGGCTACTTCT     QPPMATS        1     0
CAGCCTCCGATGGCTAGTACG     QPPMAST        1     0
CAGCCTCCGATGGCTATGTTG     QPPMAML        1     0
CAGCCTCCGATGGGTTCTACG     QPPMGST        1     0
CAGCCTCCGATGGTGACGCGT     QPPMVTR        1     0
CAGCCTCCGATGTATCCTCCT     QPPMYPP        1     0
CAGCCTCCGATGTATGATAAG     QPPMYDK        1     0
CAGCCTCCGATGTCTGGGTGG     QPPMSGW        1     0
CAGCCTCCGATGTCTTCGCAT     QPPMSSH        1     0
CAGCCTCCGATGTCTTCTTCT     QPPMSSS        1     0
CAGCCTCCGATGTGTAATACT     QPPMCNT        1     0
CAGCCTCCGATGTGTCCGCAG     QPPMCPQ        1     0
CAGCCTCCGATGTTGAGTCGT     QPPMLSR        1     0
CAGCCTCCGATGTTTACGACG     QPPMFTT        1     0
CAGCCTCCGATGTTTCGGCTG     QPPMFRL        1     0
CAGCCTCCGATGTTTGCGCCG     QPPMFAP        1     0
CAGCCTCCGATGTTTTCTGCT     QPPMFSA        1     0
CAGCCTCCGATTAAGCCGACT     QPPIKPT        1     0
CAGCCTCCGATTAAGGGTCGG     QPPIKGR        1     0
CAGCCTCCGATTAATGCTCCT     QPPINAP        1     0
CAGCCTCCGATTACGCCTAAT     QPPITPN        1     0
CAGCCTCCGATTACGGGTGTG     QPPITGV        1     0
CAGCCTCCGATTACGTATTAT     QPPITYY        1     0
CAGCCTCCGATTACTCAGCAG     QPPITQQ        1     0
CAGCCTCCGATTAGGTCTACG     QPPIRST        1     0
CAGCCTCCGATTAGGTGGGTT     QPPIRWV        1     0
CAGCCTCCGATTAGTACTACG     QPPISTT        1     0
CAGCCTCCGATTAGTACTAGG     QPPISTR        1     0
CAGCCTCCGATTATACCTAAT     QPPIIPN        1     0
CAGCCTCCGATTATGATGCAT     QPPIMMH        1     0
CAGCCTCCGATTATGGGGTGG     QPPIMGW        1     0
CAGCCTCCGATTATGGGTATT     QPPIMGI        1     0
CAGCCTCCGATTATGGTGACG     QPPIMVT        1     0
CAGCCTCCGATTCAGAAGCGT     QPPIQKR        1     0
CAGCCTCCGATTCAGCATAAT     QPPIQHN        1     0
CAGCCTCCGATTCAGCATCCT     QPPIQHP        1     0
CAGCCTCCGATTCATACGCCG     QPPIHTP        1     0
CAGCCTCCGATTCATCGTCTG     QPPIHRL        1     0
CAGCCTCCGATTCATTCTCCT     QPPIHSP        1     0
CAGCCTCCGATTCATTCTCTT     QPPIHSL        1     0
CAGCCTCCGATTCCGATGGTG     QPPIPMV        1     0
CAGCCTCCGATTCCGCCGCTT     QPPIPPL        1     0
CAGCCTCCGATTCCTAATGCG     QPPIPNA        1     0
CAGCCTCCGATTCCTCCTTAG     QPPIPPQ        1     0
CAGCCTCCGATTCCTGTGACT     QPPIPVT        1     0
CAGCCTCCGATTCCTGTTGAT     QPPIPVD        1     0
CAGCCTCCGATTCCTTCGTGG     QPPIPSW        1     0
CAGCCTCCGATTCCTTGGCCT     QPPIPWP        1     0
CAGCCTCCGATTCGGACGAAT     QPPIRTN        1     0
CAGCCTCCGATTCGGCCTAGT     QPPIRPS        1     0
CAGCCTCCGATTCGTCCGTGT     QPPIRPC        1     0
CAGCCTCCGATTCGTTTTAGT     QPPIRFS        1     0
CAGCCTCCGATTCTGACGCAT     QPPILTH        1     0
CAGCCTCCGATTCTGATTATT     QPPILII        1     0
CAGCCTCCGATTCTGCCTGGG     QPPILPG        1     0
CAGCCTCCGATTCTGGCTTCT     QPPILAS        1     0
CAGCCTCCGATTCTGGGGCGT     QPPILGR        1     0
CAGCCTCCGATTCTTACGACG     QPPILTT        1     0
CAGCCTCCGATTCTTCCTGCG     QPPILPA        1     0
CAGCCTCCGATTGAGCCTCGT     QPPIEPR        1     0
CAGCCTCCGATTGATCCTCGG     QPPIDPR        1     0
CAGCCTCCGATTGCGAATGTG     QPPIANV        1     0
CAGCCTCCGATTGCTCGTCCT     QPPIARP        1     0
CAGCCTCCGATTGCTGTGGGT     QPPIAVG        1     0
CAGCCTCCGATTGGGAAGCAT     QPPIGKH        1     0
CAGCCTCCGATTGGTGTTGTG     QPPIGVV        1     0
CAGCCTCCGATTGTGACTTCG     QPPIVTS        1     0
CAGCCTCCGATTGTGTGGCAT     QPPIVWH        1     0
CAGCCTCCGATTGTTCTTAAT     QPPIVLN        1     0
CAGCCTCCGATTGTTTAGAAG     QPPIVQK        1     0
CAGCCTCCGATTTATCCGTTG     QPPIYPL        1     0
CAGCCTCCGATTTATTTGCCT     QPPIYLP        1     0
CAGCCTCCGATTTCGGGGAAT     QPPISGN        1     0
CAGCCTCCGATTTCGTCTGTT     QPPISSV        1     0
CAGCCTCCGATTTGGACTAAT     QPPIWTN        1     0
CAGCCTCCGATTTGGCCTTTG     QPPIWPL        1     0
CAGCCTCCGATTTGGGTTACG     QPPIWVT        1     0
CAGCCTCCGATTTGTCGTTCT     QPPICRS        1     0
CAGCCTCCGATTTTGCATGGT     QPPILHG        1     0
CAGCCTCCGATTTTGGAGTTT     QPPILEF        1     0
CAGCCTCCGATTTTTCAGCTT     QPPIFQL        1     0
CAGCCTCCGCAACAGTCGTCT     QPPQQSS        1     0
CAGCCTCCGCAGAATCATCTT     QPPQNHL        1     0
CAGCCTCCGCAGAATCGGCAT     QPPQNRH        1     0
CAGCCTCCGCAGACGCAGCAT     QPPQTQH        1     0
CAGCCTCCGCAGACGCCTATT     QPPQTPI        1     0
CAGCCTCCGCAGACTATTCGG     QPPQTIR        1     0
CAGCCTCCGCAGACTCATGGT     QPPQTHG        1     0
CAGCCTCCGCAGACTCCTCAG     QPPQTPQ        1     0
CAGCCTCCGCAGACTCCTCTT     QPPQTPL        1     0
CAGCCTCCGCAGACTCTTATG     QPPQTLM        1     0
CAGCCTCCGCAGACTCTTGAG     QPPQTLE        1     0
CAGCCTCCGCAGACTGCTTCT     QPPQTAS        1     0
CAGCCTCCGCAGAGTCCGCCG     QPPQSPP        1     0
CAGCCTCCGCAGATGACTCTG     QPPQMTL        1     0
CAGCCTCCGCAGATGCCTCGG     QPPQMPR        1     0
CAGCCTCCGCAGATGTCTGTG     QPPQMSV        1     0
CAGCCTCCGCAGATTCCTATG     QPPQIPM        1     0
CAGCCTCCGCAGATTGAGCAT     QPPQIEH        1     0
CAGCCTCCGCAGATTTCTCCT     QPPQISP        1     0
CAGCCTCCGCAGCAGAAGTAT     QPPQQKY        1     0
CAGCCTCCGCAGCAGGTTAAT     QPPQQVN        1     0
CAGCCTCCGCAGCATCAGATG     QPPQHQM        1     0
CAGCCTCCGCAGCATCGTCGT     QPPQHRR        1     0
CAGCCTCCGCAGCATGATCCT     QPPQHDP        1     0
CAGCCTCCGCAGCATTATCCT     QPPQHYP        1     0
CAGCCTCCGCAGCATTGGTAG     QPPQHWQ        1     0
CAGCCTCCGCAGCCGAAGTTT     QPPQPKF        1     0
CAGCCTCCGCAGCCGAATATT     QPPQPNI        1     0
CAGCCTCCGCAGCCGACTACT     QPPQPTT        1     0
CAGCCTCCGCAGCCGAGGCAG     QPPQPRQ        1     0
CAGCCTCCGCAGCCGATGACT     QPPQPMT        1     0
CAGCCTCCGCAGCCGATGGGG     QPPQPMG        1     0
CAGCCTCCGCAGCCGCATCCT     QPPQPHP        1     0
CAGCCTCCGCAGCCGCCTACT     QPPQPPT        1     0
CAGCCTCCGCAGCCGCTTCAT     QPPQPLH        1     0
CAGCCTCCGCAGCCGGATCCG     QPPQPDP        1     0
CAGCCTCCGCAGCCGGCTTCT     QPPQPAS        1     0
CAGCCTCCGCAGCCTAATACT     QPPQPNT        1     0
CAGCCTCCGCAGCCTACGACT     QPPQPTT        1     0
CAGCCTCCGCAGCCTACTCAG     QPPQPTQ        1     0
CAGCCTCCGCAGCCTCTTTAT     QPPQPLY        1     0
CAGCCTCCGCAGCCTGGGTAT     QPPQPGY        1     0
CAGCCTCCGCAGCCTTGGCAT     QPPQPWH        1     0
CAGCCTCCGCAGCCTTTGAAT     QPPQPLN        1     0
CAGCCTCCGCAGCCTTTTCCG     QPPQPFP        1     0
CAGCCTCCGCAGCGGTATACT     QPPQRYT        1     0
CAGCCTCCGCAGCGTAAGGTG     QPPQRKV        1     0
CAGCCTCCGCAGCGTCCGTGG     QPPQRPW        1     0
CAGCCTCCGCAGCGTGTGATT     QPPQRVI        1     0
CAGCCTCCGCAGCGTTTTCCG     QPPQRFP        1     0
CAGCCTCCGCAGCTGAGGGAT     QPPQLRD        1     0
CAGCCTCCGCAGCTGCCTACT     QPPQLPT        1     0
CAGCCTCCGCAGCTGGCGCCG     QPPQLAP        1     0
CAGCCTCCGCAGCTGGTGCAG     QPPQLVQ        1     0
CAGCCTCCGCAGCTGTGGCCT     QPPQLWP        1     0
CAGCCTCCGCAGCTGTTGTTG     QPPQLLL        1     0
CAGCCTCCGCAGCTTAGGCTG     QPPQLRL        1     0
CAGCCTCCGCAGCTTCCGAAT     QPPQLPN        1     0
CAGCCTCCGCAGCTTCCGCTT     QPPQLPL        1     0
CAGCCTCCGCAGCTTCCTAAG     QPPQLPK        1     0
CAGCCTCCGCAGCTTCCTCAT     QPPQLPH        1     0
CAGCCTCCGCAGCTTGATCAG     QPPQLDQ        1     0
CAGCCTCCGCAGGAGTTGCCG     QPPQELP        1     0
CAGCCTCCGCAGGCGAAGCAT     QPPQAKH        1     0
CAGCCTCCGCAGGCTAGTCAT     QPPQASH        1     0
CAGCCTCCGCAGGCTCCTCCG     QPPQAPP        1     0
CAGCCTCCGCAGGGGACTAAG     QPPQGTK        1     0
CAGCCTCCGCAGGGTCCTCCT     QPPQGPP        1     0
CAGCCTCCGCAGGTGCCTCCT     QPPQVPP        1     0
CAGCCTCCGCAGGTTAAGCCG     QPPQVKP        1     0
CAGCCTCCGCAGGTTACGTCG     QPPQVTS        1     0
CAGCCTCCGCAGTAGGGGCCG     QPPQQGP        1     0
CAGCCTCCGCAGTATCATTCG     QPPQYHS        1     0
CAGCCTCCGCAGTATTCTCAT     QPPQYSH        1     0
CAGCCTCCGCAGTCGAATCCT     QPPQSNP        1     0
CAGCCTCCGCAGTCGGATTCT     QPPQSDS        1     0
CAGCCTCCGCAGTCTAATAAT     QPPQSNN        1     0
CAGCCTCCGCAGTCTACGTGG     QPPQSTW        1     0
CAGCCTCCGCAGTCTAGTAAT     QPPQSSN        1     0
CAGCCTCCGCAGTCTATTCAT     QPPQSIH        1     0
CAGCCTCCGCAGTCTCGTTCG     QPPQSRS        1     0
CAGCCTCCGCAGTCTTCGGTG     QPPQSSV        1     0
CAGCCTCCGCAGTCTTCTATT     QPPQSSI        1     0
CAGCCTCCGCAGTGGCCTAAT     QPPQWPN        1     0
CAGCCTCCGCAGTGTCCGCTT     QPPQCPL        1     0
CAGCCTCCGCAGTGTGCTCAT     QPPQCAH        1     0
CAGCCTCCGCAGTTGCCGCCT     QPPQLPP        1     0
CAGCCTCCGCAGTTGCCTGTG     QPPQLPV        1     0
CAGCCTCCGCAGTTGGGGTAG     QPPQLGQ        1     0
CAGCCTCCGCAGTTTATTTCT     QPPQFIS        1     0
CAGCCTCCGCATAAAACTCAG     QPPHKTQ        1     0
CAGCCTCCGCATAAGACGTGG     QPPHKTW        1     0
CAGCCTCCGCATAAGCATCAT     QPPHKHH        1     0
CAGCCTCCGCATAAGCTTGTT     QPPHKLV        1     0
CAGCCTCCGCATAATAGTCTG     QPPHNSL        1     0
CAGCCTCCGCATAATCATCCG     QPPHNHP        1     0
CAGCCTCCGCATAATCGGGAG     QPPHNRE        1     0
CAGCCTCCGCATACCATTCTG     QPPHTIL        1     0
CAGCCTCCGCATACGACGGTG     QPPHTTV        1     0
CAGCCTCCGCATACGACTTCT     QPPHTTS        1     0
CAGCCTCCGCATACGATTATG     QPPHTIM        1     0
CAGCCTCCGCATACGGCTACT     QPPHTAT        1     0
CAGCCTCCGCATACGTATGTG     QPPHTYV        1     0
CAGCCTCCGCATACGTCTGTT     QPPHTSV        1     0
CAGCCTCCGCATACTAGTTTG     QPPHTSL        1     0
CAGCCTCCGCATACTCAGCTT     QPPHTQL        1     0
CAGCCTCCGCATACTCATCAG     QPPHTHQ        1     0
CAGCCTCCGCATACTCATGTG     QPPHTHV        1     0
CAGCCTCCGCATACTCCTCCG     QPPHTPP        1     0
CAGCCTCCGCATACTCCTTAT     QPPHTPY        1     0
CAGCCTCCGCATACTCTTGTG     QPPHTLV        1     0
CAGCCTCCGCATACTGATTGT     QPPHTDC        1     0
CAGCCTCCGCATACTGGGCGG     QPPHTGR        1     0
CAGCCTCCGCATACTGGGTGG     QPPHTGW        1     0
CAGCCTCCGCATACTTCGATG     QPPHTSM        1     0
CAGCCTCCGCATACTTCGCCG     QPPHTSP        1     0
CAGCCTCCGCATAGGACTGTT     QPPHRTV        1     0
CAGCCTCCGCATAGGATTCTT     QPPHRIL        1     0
CAGCCTCCGCATAGGGGGTTT     QPPHRGF        1     0
CAGCCTCCGCATAGGTTGTGG     QPPHRLW        1     0
CAGCCTCCGCATAGGTTTCTT     QPPHRFL        1     0
CAGCCTCCGCATAGTAATCAT     QPPHSNH        1     0
CAGCCTCCGCATAGTATTCAT     QPPHSIH        1     0
CAGCCTCCGCATAGTTCGCTT     QPPHSSL        1     0
CAGCCTCCGCATAGTTTTATT     QPPHSFI        1     0
CAGCCTCCGCATATGAGGGAT     QPPHMRD        1     0
CAGCCTCCGCATATGCCTTTT     QPPHMPF        1     0
CAGCCTCCGCATATGGCGCTT     QPPHMAL        1     0
CAGCCTCCGCATATTACTGGG     QPPHITG        1     0
CAGCCTCCGCATATTACTTCG     QPPHITS        1     0
CAGCCTCCGCATATTATGCTG     QPPHIML        1     0
CAGCCTCCGCATATTCCGGGT     QPPHIPG        1     0
CAGCCTCCGCATATTCTGCCT     QPPHILP        1     0
CAGCCTCCGCATATTTATTGG     QPPHIYW        1     0
CAGCCTCCGCATATTTCGCTG     QPPHISL        1     0
CAGCCTCCGCATCAGACGACT     QPPHQTT        1     0
CAGCCTCCGCATCAGAGTCCG     QPPHQSP        1     0
CAGCCTCCGCATCAGCCTGCG     QPPHQPA        1     0
CAGCCTCCGCATCAGCTGACT     QPPHQLT        1     0
CAGCCTCCGCATCAGCTGCTT     QPPHQLL        1     0
CAGCCTCCGCATCAGGCTATT     QPPHQAI        1     0
CAGCCTCCGCATCAGTGTCGG     QPPHQCR        1     0
CAGCCTCCGCATCATCTTATG     QPPHHLM        1     0
CAGCCTCCGCATCATTTTCCT     QPPHHFP        1     0
CAGCCTCCGCATCATTTTTCT     QPPHHFS        1     0
CAGCCTCCGCATCCGACGCCT     QPPHPTP        1     0
CAGCCTCCGCATCCGACGCGG     QPPHPTR        1     0
CAGCCTCCGCATCCGACGCGT     QPPHPTR        1     0
CAGCCTCCGCATCCGCCTAGG     QPPHPPR        1     0
CAGCCTCCGCATCCGCCTTCT     QPPHPPS        1     0
CAGCCTCCGCATCCGTTGCAT     QPPHPLH        1     0
CAGCCTCCGCATCCTAAGTCT     QPPHPKS        1     0
CAGCCTCCGCATCCTAATCGT     QPPHPNR        1     0
CAGCCTCCGCATCCTACTACT     QPPHPTT        1     0
CAGCCTCCGCATCCTAGTCTG     QPPHPSL        1     0
CAGCCTCCGCATCCTATTTAT     QPPHPIY        1     0
CAGCCTCCGCATCCTCCGTAT     QPPHPPY        1     0
CAGCCTCCGCATCCTCCTACG     QPPHPPT        1     0
CAGCCTCCGCATCCTCGTTTT     QPPHPRF        1     0
CAGCCTCCGCATCCTCTTGAT     QPPHPLD        1     0
CAGCCTCCGCATCCTTCGCAG     QPPHPSQ        1     0
CAGCCTCCGCATCCTTGGTCG     QPPHPWS        1     0
CAGCCTCCGCATCCTTTGGTG     QPPHPLV        1     0
CAGCCTCCGCATCGGACGTGC     QPPHRTC        1     0
CAGCCTCCGCATCGGTCTCCG     QPPHRSP        1     0
CAGCCTCCGCATCGTACTCCG     QPPHRTP        1     0
CAGCCTCCGCATCGTATTGTT     QPPHRIV        1     0
CAGCCTCCGCATCGTCCTCTT     QPPHRPL        1     0
CAGCCTCCGCATCGTCCTTTT     QPPHRPF        1     0
CAGCCTCCGCATCGTGATTGG     QPPHRDW        1     0
CAGCCTCCGCATCTGACTCGT     QPPHLTR        1     0
CAGCCTCCGCATCTGATGCCG     QPPHLMP        1     0
CAGCCTCCGCATCTGCCTCAT     QPPHLPH        1     0
CAGCCTCCGCATCTGCCTTCT     QPPHLPS        1     0
CAGCCTCCGCATCTGTTGCAG     QPPHLLQ        1     0
CAGCCTCCGCATCTGTTGCCT     QPPHLLP        1     0
CAGCCTCCGCATCTGTTTACG     QPPHLFT        1     0
CAGCCTCCGCATCTTCAGAGG     QPPHLQR        1     0
CAGCCTCCGCATCTTCGTTTG     QPPHLRL        1     0
CAGCCTCCGCATCTTGATCAG     QPPHLDQ        1     0
CAGCCTCCGCATCTTGCTTTT     QPPHLAF        1     0
CAGCCTCCGCATGAGCTGTCG     QPPHELS        1     0
CAGCCTCCGCATGATACGAAT     QPPHDTN        1     0
CAGCCTCCGCATGATCCTTCG     QPPHDPS        1     0
CAGCCTCCGCATGATCTGCCG     QPPHDLP        1     0
CAGCCTCCGCATGCTCCTTCT     QPPHAPS        1     0
CAGCCTCCGCATGGGCCTACG     QPPHGPT        1     0
CAGCCTCCGCATGGGGCGCCG     QPPHGAP        1     0
CAGCCTCCGCATGGTACTCAG     QPPHGTQ        1     0
CAGCCTCCGCATGGTTCGAGG     QPPHGSR        1     0
CAGCCTCCGCATGGTTTTCAT     QPPHGFH        1     0
CAGCCTCCGCATGTGCTTTGT     QPPHVLC        1     0
CAGCCTCCGCATGTGGTGCAT     QPPHVVH        1     0
CAGCCTCCGCATGTTAAGCGG     QPPHVKR        1     0
CAGCCTCCGCATGTTAGTACG     QPPHVST        1     0
CAGCCTCCGCATGTTGATCCT     QPPHVDP        1     0
CAGCCTCCGCATTATCATGTG     QPPHYHV        1     0
CAGCCTCCGCATTATGCTGAT     QPPHYAD        1     0
CAGCCTCCGCATTATGTTACG     QPPHYVT        1     0
CAGCCTCCGCATTATTATAAT     QPPHYYN        1     0
CAGCCTCCGCATTCGAAGAAG     QPPHSKK        1     0
CAGCCTCCGCATTCGTCGAGT     QPPHSSS        1     0
CAGCCTCCGCATTCTAGTACT     QPPHSST        1     0
CAGCCTCCGCATTCTCCTCTT     QPPHSPL        1     0
CAGCCTCCGCATTCTCTGCCT     QPPHSLP        1     0
CAGCCTCCGCATTCTTCGAGG     QPPHSSR        1     0
CAGCCTCCGCATTGGCCTGTG     QPPHWPV        1     0
CAGCCTCCGCATTGGGATTTG     QPPHWDL        1     0
CAGCCTCCGCATTGTCCTAAG     QPPHCPK        1     0
CAGCCTCCGCATTTGCTGCGT     QPPHLLR        1     0
CAGCCTCCGCATTTTACTCAT     QPPHFTH        1     0
CAGCCTCCGCCCCCTGTGATT     QPPPPVI        1     0
CAGCCTCCGCCGAAGCAGATG     QPPPKQM        1     0
CAGCCTCCGCCGACTACGACT     QPPPTTT        1     0
CAGCCTCCGCCGACTATTGTG     QPPPTIV        1     0
CAGCCTCCGCCGACTCATGCT     QPPPTHA        1     0
CAGCCTCCGCCGACTCGTCAT     QPPPTRH        1     0
CAGCCTCCGCCGACTCTGCAT     QPPPTLH        1     0
CAGCCTCCGCCGAGTGTGACT     QPPPSVT        1     0
CAGCCTCCGCCGATGACGCCT     QPPPMTP        1     0
CAGCCTCCGCCGATGTTGCCG     QPPPMLP        1     0
CAGCCTCCGCCGATTAGTCAG     QPPPISQ        1     0
CAGCCTCCGCCGATTCCGCCT     QPPPIPP        1     0
CAGCCTCCGCCGCAGACTACT     QPPPQTT        1     0
CAGCCTCCGCCGCATAATACT     QPPPHNT        1     0
CAGCCTCCGCCGCATATTCCT     QPPPHIP        1     0
CAGCCTCCGCCGCATCAGTTG     QPPPHQL        1     0
CAGCCTCCGCCGCATCATCAG     QPPPHHQ        1     0
CAGCCTCCGCCGCATCCGGTT     QPPPHPV        1     0
CAGCCTCCGCCGCATCTTACG     QPPPHLT        1     0
CAGCCTCCGCCGCATGCGCCT     QPPPHAP        1     0
CAGCCTCCGCCGCCGACGCAT     QPPPPTH        1     0
CAGCCTCCGCCGCCGCATCTG     QPPPPHL        1     0
CAGCCTCCGCCGCCGTTTTCT     QPPPPFS        1     0
CAGCCTCCGCCGCCTAATAGT     QPPPPNS        1     0
CAGCCTCCGCCGCCTAATCGT     QPPPPNR        1     0
CAGCCTCCGCCGCCTCCTCAG     QPPPPPQ        1     0
CAGCCTCCGCCGCCTCTTATT     QPPPPLI        1     0
CAGCCTCCGCCGCCTTCTCAG     QPPPPSQ        1     0
CAGCCTCCGCCGCGTCAGGTT     QPPPRQV        1     0
CAGCCTCCGCCGCGTCATATG     QPPPRHM        1     0
CAGCCTCCGCCGCGTGATCCT     QPPPRDP        1     0
CAGCCTCCGCCGCGTTCGTTG     QPPPRSL        1     0
CAGCCTCCGCCGCTGAAGACT     QPPPLKT        1     0
CAGCCTCCGCCGCTTAGTCCT     QPPPLSP        1     0
CAGCCTCCGCCGCTTTCGGTG     QPPPLSV        1     0
CAGCCTCCGCCGGATGTTTCT     QPPPDVS        1     0
CAGCCTCCGCCGGCGACGATG     QPPPATM        1     0
CAGCCTCCGCCGGCGATGCTG     QPPPAML        1     0
CAGCCTCCGCCGGCTATTTAT     QPPPAIY        1     0
CAGCCTCCGCCGGCTTGGTCT     QPPPAWS        1     0
CAGCCTCCGCCGGTGCGTCCT     QPPPVRP        1     0
CAGCCTCCGCCGGTTAAGCAT     QPPPVKH        1     0
CAGCCTCCGCCGGTTCCTGTG     QPPPVPV        1     0
CAGCCTCCGCCGTCTCATCCT     QPPPSHP        1     0
CAGCCTCCGCCGTCTCGTTTT     QPPPSRF        1     0
CAGCCTCCGCCGTGGGATCGG     QPPPWDR        1     0
CAGCCTCCGCCGTTGATGCCT     QPPPLMP        1     0
CAGCCTCCGCCGTTGCTGCCG     QPPPLLP        1     0
CAGCCTCCGCCGTTTCCTCAG     QPPPFPQ        1     0
CAGCCTCCGCCGTTTTGGCAG     QPPPFWQ        1     0
CAGCCTCCGCCTAAGCATCAT     QPPPKHH        1     0
CAGCCTCCGCCTAAGCTGACT     QPPPKLT        1     0
CAGCCTCCGCCTAATAATAGG     QPPPNNR        1     0
CAGCCTCCGCCTAATATTCTG     QPPPNIL        1     0
CAGCCTCCGCCTAATCCTAAT     QPPPNPN        1     0
CAGCCTCCGCCTACGTTTATG     QPPPTFM        1     0
CAGCCTCCGCCTACTACGAAG     QPPPTTK        1     0
CAGCCTCCGCCTACTACGAGG     QPPPTTR        1     0
CAGCCTCCGCCTACTCATCTG     QPPPTHL        1     0
CAGCCTCCGCCTACTCATGCT     QPPPTHA        1     0
CAGCCTCCGCCTACTGGTTTG     QPPPTGL        1     0
CAGCCTCCGCCTACTGTTGCT     QPPPTVA        1     0
CAGCCTCCGCCTACTTATGCT     QPPPTYA        1     0
CAGCCTCCGCCTAGTCTTGTT     QPPPSLV        1     0
CAGCCTCCGCCTAGTTCGCGT     QPPPSSR        1     0
CAGCCTCCGCCTATGGAGATT     QPPPMEI        1     0
CAGCCTCCGCCTATGTCTATT     QPPPMSI        1     0
CAGCCTCCGCCTATTGCTGCT     QPPPIAA        1     0
CAGCCTCCGCCTCAGGGTACT     QPPPQGT        1     0
CAGCCTCCGCCTCAGTATCAT     QPPPQYH        1     0
CAGCCTCCGCCTCAGTATTGT     QPPPQYC        1     0
CAGCCTCCGCCTCATACGACT     QPPPHTT        1     0
CAGCCTCCGCCTCATATTACG     QPPPHIT        1     0
CAGCCTCCGCCTCATTCTCCT     QPPPHSP        1     0
CAGCCTCCGCCTCATTTGGTG     QPPPHLV        1     0
CAGCCTCCGCCTCCGTCTATG     QPPPPSM        1     0
CAGCCTCCGCCTCCGTGTGAT     QPPPPCD        1     0
CAGCCTCCGCCTCCTAAGATT     QPPPPKI        1     0
CAGCCTCCGCCTCCTAAGTTT     QPPPPKF        1     0
CAGCCTCCGCCTCCTCCTAGG     QPPPPPR        1     0
CAGCCTCCGCCTCCTCCTAGT     QPPPPPS        1     0
CAGCCTCCGCCTCCTTATAAT     QPPPPYN        1     0
CAGCCTCCGCCTCGGCATTTG     QPPPRHL        1     0
CAGCCTCCGCCTCGGTGGCAG     QPPPRWQ        1     0
CAGCCTCCGCCTCGTATGGAT     QPPPRMD        1     0
CAGCCTCCGCCTCGTCCTGTT     QPPPRPV        1     0
CAGCCTCCGCCTCTGCATAAT     QPPPLHN        1     0
CAGCCTCCGCCTCTGCATATG     QPPPLHM        1     0
CAGCCTCCGCCTCTGCATCAT     QPPPLHH        1     0
CAGCCTCCGCCTCTGTTGGGG     QPPPLLG        1     0
CAGCCTCCGCCTCTTAATAAT     QPPPLNN        1     0
CAGCCTCCGCCTCTTCGTGGT     QPPPLRG        1     0
CAGCCTCCGCCTCTTCGTTGG     QPPPLRW        1     0
CAGCCTCCGCCTCTTTTGATG     QPPPLLM        1     0
CAGCCTCCGCCTGCGCCTGTG     QPPPAPV        1     0
CAGCCTCCGCCTGGTGGTCCG     QPPPGGP        1     0
CAGCCTCCGCCTGTGATGCCG     QPPPVMP        1     0
CAGCCTCCGCCTGTGTTTGCT     QPPPVFA        1     0
CAGCCTCCGCCTGTTACTGGT     QPPPVTG        1     0
CAGCCTCCGCCTGTTGTGATT     QPPPVVI        1     0
CAGCCTCCGCCTTATCAGACT     QPPPYQT        1     0
CAGCCTCCGCCTTATCAGCCT     QPPPYQP        1     0
CAGCCTCCGCCTTATCTGAAT     QPPPYLN        1     0
CAGCCTCCGCCTTATTATGGG     QPPPYYG        1     0
CAGCCTCCGCCTTCTATTTCG     QPPPSIS        1     0
CAGCCTCCGCCTTCTCCTTCT     QPPPSPS        1     0
CAGCCTCCGCCTTCTGCGCAT     QPPPSAH        1     0
CAGCCTCCGCCTTGGCCTGTT     QPPPWPV        1     0
CAGCCTCCGCCTTTGCCGCAT     QPPPLPH        1     0
CAGCCTCCGCCTTTTTCTTAT     QPPPFSY        1     0
CAGCCTCCGCGGAAGATGCAT     QPPRKMH        1     0
CAGCCTCCGCGGAATCTGAAG     QPPRNLK        1     0
CAGCCTCCGCGGACGACTCTT     QPPRTTL        1     0
CAGCCTCCGCGGACTCCTCCT     QPPRTPP        1     0
CAGCCTCCGCGGACTGCTGTG     QPPRTAV        1     0
CAGCCTCCGCGGAGTACGGAT     QPPRSTD        1     0
CAGCCTCCGCGGAGTATGACG     QPPRSMT        1     0
CAGCCTCCGCGGATGCCGCCT     QPPRMPP        1     0
CAGCCTCCGCGGCATCAGAAT     QPPRHQN        1     0
CAGCCTCCGCGGCCTACTCTG     QPPRPTL        1     0
CAGCCTCCGCGGCCTTCGCCT     QPPRPSP        1     0
CAGCCTCCGCGGCTTCCGCTT     QPPRLPL        1     0
CAGCCTCCGCGGGAGCGTGGT     QPPRERG        1     0
CAGCCTCCGCGGGATCTGTTG     QPPRDLL        1     0
CAGCCTCCGCGGGATTTTCAT     QPPRDFH        1     0
CAGCCTCCGCGGGCTCTGACT     QPPRALT        1     0
CAGCCTCCGCGGGCTTTTCTT     QPPRAFL        1     0
CAGCCTCCGCGGGGGACTATT     QPPRGTI        1     0
CAGCCTCCGCGGGTGGGGCTT     QPPRVGL        1     0
CAGCCTCCGCGGTATCCTCCT     QPPRYPP        1     0
CAGCCTCCGCGGTATGCTGTG     QPPRYAV        1     0
CAGCCTCCGCGGTCTCTTTAT     QPPRSLY        1     0
CAGCCTCCGCGGTGGTATACT     QPPRWYT        1     0
CAGCCTCCGCGGTGTCTGGGG     QPPRCLG        1     0
CAGCCTCCGCGGTTGACTGCT     QPPRLTA        1     0
CAGCCTCCGCGGTTTATTTTG     QPPRFIL        1     0
CAGCCTCCGCGTAAGCAGGTT     QPPRKQV        1     0
CAGCCTCCGCGTAATAAGTTT     QPPRNKF        1     0
CAGCCTCCGCGTAATCAGAGT     QPPRNQS        1     0
CAGCCTCCGCGTAATGATCGG     QPPRNDR        1     0
CAGCCTCCGCGTAATGCGTTT     QPPRNAF        1     0
CAGCCTCCGCGTACGGTTTAT     QPPRTVY        1     0
CAGCCTCCGCGTACGTATTCG     QPPRTYS        1     0
CAGCCTCCGCGTACGTGGCAG     QPPRTWQ        1     0
CAGCCTCCGCGTACTAATGGT     QPPRTNG        1     0
CAGCCTCCGCGTACTACTATT     QPPRTTI        1     0
CAGCCTCCGCGTACTCCTCCT     QPPRTPP        1     0
CAGCCTCCGCGTACTCCTGTT     QPPRTPV        1     0
CAGCCTCCGCGTACTCTTGTT     QPPRTLV        1     0
CAGCCTCCGCGTACTGCTACT     QPPRTAT        1     0
CAGCCTCCGCGTAGTGGTCAG     QPPRSGQ        1     0
CAGCCTCCGCGTATGGCTATG     QPPRMAM        1     0
CAGCCTCCGCGTATTCCTCTT     QPPRIPL        1     0
CAGCCTCCGCGTATTCCTTTT     QPPRIPF        1     0
CAGCCTCCGCGTATTGTTATG     QPPRIVM        1     0
CAGCCTCCGCGTCAGACGTCT     QPPRQTS        1     0
CAGCCTCCGCGTCATAATTGG     QPPRHNW        1     0
CAGCCTCCGCGTCATACTACT     QPPRHTT        1     0
CAGCCTCCGCGTCATATTCGT     QPPRHIR        1     0
CAGCCTCCGCGTCATGATTTT     QPPRHDF        1     0
CAGCCTCCGCGTCATTAGACT     QPPRHQT        1     0
CAGCCTCCGCGTCATTTTTAT     QPPRHFY        1     0
CAGCCTCCGCGTCCGAATCAG     QPPRPNQ        1     0
CAGCCTCCGCGTCCGACGTAG     QPPRPTQ        1     0
CAGCCTCCGCGTCCGACTCAG     QPPRPTQ        1     0
CAGCCTCCGCGTCCGAGTGAT     QPPRPSD        1     0
CAGCCTCCGCGTCCGATGTTG     QPPRPML        1     0
CAGCCTCCGCGTCCGGTTACT     QPPRPVT        1     0
CAGCCTCCGCGTCCTACTCAG     QPPRPTQ        1     0
CAGCCTCCGCGTCCTATGAAG     QPPRPMK        1     0
CAGCCTCCGCGTCCTCATTAT     QPPRPHY        1     0
CAGCCTCCGCGTCCTCCGATG     QPPRPPM        1     0
CAGCCTCCGCGTCCTCTTCAT     QPPRPLH        1     0
CAGCCTCCGCGTCCTTTGCTT     QPPRPLL        1     0
CAGCCTCCGCGTCTGCTGTTT     QPPRLLF        1     0
CAGCCTCCGCGTCTTCTTAAG     QPPRLLK        1     0
CAGCCTCCGCGTGATGCTAAT     QPPRDAN        1     0
CAGCCTCCGCGTGATTGTCCT     QPPRDCP        1     0
CAGCCTCCGCGTGCGCCTAAG     QPPRAPK        1     0
CAGCCTCCGCGTGCGCCTCGT     QPPRAPR        1     0
CAGCCTCCGCGTGCTCCTTCT     QPPRAPS        1     0
CAGCCTCCGCGTGCTCTTCTT     QPPRALL        1     0
CAGCCTCCGCGTGCTCTTGCT     QPPRALA        1     0
CAGCCTCCGCGTGCTTCTCAT     QPPRASH        1     0
CAGCCTCCGCGTGGTGCGCCT     QPPRGAP        1     0
CAGCCTCCGCGTGGTTTGGCT     QPPRGLA        1     0
CAGCCTCCGCGTGTGACTCAT     QPPRVTH        1     0
CAGCCTCCGCGTGTGCATAAG     QPPRVHK        1     0
CAGCCTCCGCGTGTGTATACT     QPPRVYT        1     0
CAGCCTCCGCGTGTTAATACG     QPPRVNT        1     0
CAGCCTCCGCGTGTTACGTTG     QPPRVTL        1     0
CAGCCTCCGCGTGTTATTGAT     QPPRVID        1     0
CAGCCTCCGCGTGTTCCTCCT     QPPRVPP        1     0
CAGCCTCCGCGTGTTCCTTCT     QPPRVPS        1     0
CAGCCTCCGCGTGTTTCGAGT     QPPRVSS        1     0
CAGCCTCCGCGTTAGACGATG     QPPRQTM        1     0
CAGCCTCCGCGTTAGATTCTT     QPPRQIL        1     0
CAGCCTCCGCGTTATAATCCT     QPPRYNP        1     0
CAGCCTCCGCGTTATCATAAG     QPPRYHK        1     0
CAGCCTCCGCGTTATCCTACT     QPPRYPT        1     0
CAGCCTCCGCGTTATCTTGCT     QPPRYLA        1     0
CAGCCTCCGCGTTATGGGCAG     QPPRYGQ        1     0
CAGCCTCCGCGTTCGGCTCCT     QPPRSAP        1     0
CAGCCTCCGCGTTCTCCGTTT     QPPRSPF        1     0
CAGCCTCCGCGTTTTAAGCAT     QPPRFKH        1     0
CAGCCTCCGCGTTTTCCGGGG     QPPRFPG        1     0
CAGCCTCCGCTAACTATGTCT     QPPLTMS        1     0
CAGCCTCCGCTGAAGACGTAT     QPPLKTY        1     0
CAGCCTCCGCTGAAGTCTCTT     QPPLKSL        1     0
CAGCCTCCGCTGACGAGGTTG     QPPLTRL        1     0
CAGCCTCCGCTGATGCCTCTG     QPPLMPL        1     0
CAGCCTCCGCTGCAGACGTTT     QPPLQTF        1     0
CAGCCTCCGCTGCATACTACT     QPPLHTT        1     0
CAGCCTCCGCTGCATGCTTAT     QPPLHAY        1     0
CAGCCTCCGCTGCCTAAGACT     QPPLPKT        1     0
CAGCCTCCGCTGCCTAATTCT     QPPLPNS        1     0
CAGCCTCCGCTGCCTAGGGCT     QPPLPRA        1     0
CAGCCTCCGCTGCCTTCTCTT     QPPLPSL        1     0
CAGCCTCCGCTGCCTTCTGTG     QPPLPSV        1     0
CAGCCTCCGCTGCCTTTGTAT     QPPLPLY        1     0
CAGCCTCCGCTGCGTAATCCT     QPPLRNP        1     0
CAGCCTCCGCTGCTGTATACT     QPPLLYT        1     0
CAGCCTCCGCTGCTTACGCGT     QPPLLTR        1     0
CAGCCTCCGCTGCTTATTACT     QPPLLIT        1     0
CAGCCTCCGCTGCTTGCGATG     QPPLLAM        1     0
CAGCCTCCGCTGGATACTCCT     QPPLDTP        1     0
CAGCCTCCGCTGGATGGTCCT     QPPLDGP        1     0
CAGCCTCCGCTGGCTATTCTT     QPPLAIL        1     0
CAGCCTCCGCTGGCTCAGTGT     QPPLAQC        1     0
CAGCCTCCGCTGGGGACTCCG     QPPLGTP        1     0
CAGCCTCCGCTGTATCTGCGT     QPPLYLR        1     0
CAGCCTCCGCTGTGGACGAAT     QPPLWTN        1     0
CAGCCTCCGCTGTGGGTTTCT     QPPLWVS        1     0
CAGCCTCCGCTGTGTAGTCCG     QPPLCSP        1     0
CAGCCTCCGCTGTTTGGTCCG     QPPLFGP        1     0
CAGCCTCCGCTTAATAAGGTG     QPPLNKV        1     0
CAGCCTCCGCTTAATATTTTG     QPPLNIL        1     0
CAGCCTCCGCTTAATTTGTCT     QPPLNLS        1     0
CAGCCTCCGCTTACGACTCGT     QPPLTTR        1     0
CAGCCTCCGCTTACGATTAGT     QPPLTIS        1     0
CAGCCTCCGCTTACGATTCAG     QPPLTIQ        1     0
CAGCCTCCGCTTACGCCTGCT     QPPLTPA        1     0
CAGCCTCCGCTTACTATGAGG     QPPLTMR        1     0
CAGCCTCCGCTTACTCCTTTT     QPPLTPF        1     0
CAGCCTCCGCTTACTCGTGGT     QPPLTRG        1     0
CAGCCTCCGCTTACTGGGCGT     QPPLTGR        1     0
CAGCCTCCGCTTAGTTTGCAG     QPPLSLQ        1     0
CAGCCTCCGCTTATGCCTCCT     QPPLMPP        1     0
CAGCCTCCGCTTATTAGGAAT     QPPLIRN        1     0
CAGCCTCCGCTTATTCCGCAG     QPPLIPQ        1     0
CAGCCTCCGCTTATTCCGCCT     QPPLIPP        1     0
CAGCCTCCGCTTATTGGTCCT     QPPLIGP        1     0
CAGCCTCCGCTTATTTGGACT     QPPLIWT        1     0
CAGCCTCCGCTTCATACGGTT     QPPLHTV        1     0
CAGCCTCCGCTTCATCGGACT     QPPLHRT        1     0
CAGCCTCCGCTTCATTCTCCT     QPPLHSP        1     0
CAGCCTCCGCTTCATTCTGCG     QPPLHSA        1     0
CAGCCTCCGCTTCCCATGTCT     QPPLPMS        1     0
CAGCCTCCGCTTCCGATTGGT     QPPLPIG        1     0
CAGCCTCCGCTTCCTATGTTG     QPPLPML        1     0
CAGCCTCCGCTTCCTCAGTTT     QPPLPQF        1     0
CAGCCTCCGCTTCCTCCTACG     QPPLPPT        1     0
CAGCCTCCGCTTCCTCTGACT     QPPLPLT        1     0
CAGCCTCCGCTTCTGAAGCTT     QPPLLKL        1     0
CAGCCTCCGCTTCTGGGTACT     QPPLLGT        1     0
CAGCCTCCGCTTCTTGAGCGT     QPPLLER        1     0
CAGCCTCCGCTTGAGCAGACT     QPPLEQT        1     0
CAGCCTCCGCTTGATACTCGT     QPPLDTR        1     0
CAGCCTCCGCTTGCGAATCAT     QPPLANH        1     0
CAGCCTCCGCTTGCTCCTACG     QPPLAPT        1     0
CAGCCTCCGCTTGCTGTGACG     QPPLAVT        1     0
CAGCCTCCGCTTGGGCCTCCG     QPPLGPP        1     0
CAGCCTCCGCTTGGGTTGCCG     QPPLGLP        1     0
CAGCCTCCGCTTGTGACTTCG     QPPLVTS        1     0
CAGCCTCCGCTTGTGCTTTGT     QPPLVLC        1     0
CAGCCTCCGCTTGTGGTGCCT     QPPLVVP        1     0
CAGCCTCCGCTTGTTTCTCAT     QPPLVSH        1     0
CAGCCTCCGCTTTATATTCAT     QPPLYIH        1     0
CAGCCTCCGCTTTATCAGCGT     QPPLYQR        1     0
CAGCCTCCGCTTTCGAATACT     QPPLSNT        1     0
CAGCCTCCGCTTTCGTCTCAG     QPPLSSQ        1     0
CAGCCTCCGCTTTCTCATTGG     QPPLSHW        1     0
CAGCCTCCGCTTTCTTGGCCG     QPPLSWP        1     0
CAGCCTCCGCTTTTTATTATT     QPPLFII        1     0
CAGCCTCCGGAGAAGCCTCGT     QPPEKPR        1     0
CAGCCTCCGGAGAATAATGCG     QPPENNA        1     0
CAGCCTCCGGAGAATTATCAT     QPPENYH        1     0
CAGCCTCCGGAGAGTAAGTTG     QPPESKL        1     0
CAGCCTCCGGAGAGTCTTAGT     QPPESLS        1     0
CAGCCTCCGGAGATTCGATTG     QPPEIRL        1     0
CAGCCTCCGGAGCAGCATTAT     QPPEQHY        1     0
CAGCCTCCGGAGCAGCTTGCT     QPPEQLA        1     0
CAGCCTCCGGAGCCATTGACT     QPPEPLT        1     0
CAGCCTCCGGAGCCTCGTAAT     QPPEPRN        1     0
CAGCCTCCGGAGCTGCATACG     QPPELHT        1     0
CAGCCTCCGGAGCTTAATGTG     QPPELNV        1     0
CAGCCTCCGGAGCTTTTGAGT     QPPELLS        1     0
CAGCCTCCGGAGGAGCGTACG     QPPEERT        1     0
CAGCCTCCGGAGGATTTGTCG     QPPEDLS        1     0
CAGCCTCCGGAGTAGAGGTTG     QPPEQRL        1     0
CAGCCTCCGGAGTCGTCTCAT     QPPESSH        1     0
CAGCCTCCGGAGTCTCAGCAT     QPPESQH        1     0
CAGCCTCCGGAGTCTTGGCTT     QPPESWL        1     0
CAGCCTCCGGATAATTCTAGT     QPPDNSS        1     0
CAGCCTCCGGATACGACTACT     QPPDTTT        1     0
CAGCCTCCGGATACGACTAGT     QPPDTTS        1     0
CAGCCTCCGGATACGAGGGAT     QPPDTRD        1     0
CAGCCTCCGGATACGCATGAT     QPPDTHD        1     0
CAGCCTCCGGATACTAGGTGT     QPPDTRC        1     0
CAGCCTCCGGATACTCGGTCG     QPPDTRS        1     0
CAGCCTCCGGATACTGCGCTG     QPPDTAL        1     0
CAGCCTCCGGATACTGTTATG     QPPDTVM        1     0
CAGCCTCCGGATACTTGGACG     QPPDTWT        1     0
CAGCCTCCGGATAGTTATCCT     QPPDSYP        1     0
CAGCCTCCGGATATGATTCAG     QPPDMIQ        1     0
CAGCCTCCGGATCAGCATAAG     QPPDQHK        1     0
CAGCCTCCGGATCAGGCGCCG     QPPDQAP        1     0
CAGCCTCCGGATCAGTATAGT     QPPDQYS        1     0
CAGCCTCCGGATCATCAGGAT     QPPDHQD        1     0
CAGCCTCCGGATCATTGTTCT     QPPDHCS        1     0
CAGCCTCCGGATCCGACGTCT     QPPDPTS        1     0
CAGCCTCCGGATCCGCCGTTT     QPPDPPF        1     0
CAGCCTCCGGATCCTACGTGT     QPPDPTC        1     0
CAGCCTCCGGATCCTCCGGGT     QPPDPPG        1     0
CAGCCTCCGGATCCTCTTACG     QPPDPLT        1     0
CAGCCTCCGGATCCTCTTGCG     QPPDPLA        1     0
CAGCCTCCGGATCCTGAGTTT     QPPDPEF        1     0
CAGCCTCCGGATCCTGTGGCG     QPPDPVA        1     0
CAGCCTCCGGATCGTCTGTTT     QPPDRLF        1     0
CAGCCTCCGGATCGTTCTGGT     QPPDRSG        1     0
CAGCCTCCGGATCTTCAGCCT     QPPDLQP        1     0
CAGCCTCCGGATCTTCGGTTT     QPPDLRF        1     0
CAGCCTCCGGATGATAATCAT     QPPDDNH        1     0
CAGCCTCCGGATGATACGACG     QPPDDTT        1     0
CAGCCTCCGGATGCGGTTCGT     QPPDAVR        1     0
CAGCCTCCGGATGCTACGAGT     QPPDATS        1     0
CAGCCTCCGGATGCTAGTCTT     QPPDASL        1     0
CAGCCTCCGGATGGCCCGCGT     QPPDGPR        1     0
CAGCCTCCGGATGGTTCTCCG     QPPDGSP        1     0
CAGCCTCCGGATGTGCAGCTT     QPPDVQL        1     0
CAGCCTCCGGATGTTAATTCT     QPPDVNS        1     0
CAGCCTCCGGATTATAATCAG     QPPDYNQ        1     0
CAGCCTCCGGATTATATGCTG     QPPDYML        1     0
CAGCCTCCGGATTCTACTACG     QPPDSTT        1     0
CAGCCTCCGGATTCTCATGCT     QPPDSHA        1     0
CAGCCTCCGGATTCTTTGCAT     QPPDSLH        1     0
CAGCCTCCGGATTTGGCTCCT     QPPDLAP        1     0
CAGCCTCCGGATTTGTCTCCT     QPPDLSP        1     0
CAGCCTCCGGCAACGCATCCG     QPPATHP        1     0
CAGCCTCCGGCGCAGATGACG     QPPAQMT        1     0
CAGCCTCCGGCGCATAGTGCG     QPPAHSA        1     0
CAGCCTCCGGCGCGTACTACT     QPPARTT        1     0
CAGCCTCCGGCGCGTGGTCAT     QPPARGH        1     0
CAGCCTCCGGCGCTGCAGTAT     QPPALQY        1     0
CAGCCTCCGGCGGGTACGGAT     QPPAGTD        1     0
CAGCCTCCGGCTATGCGGTCT     QPPAMRS        1     0
CAGCCTCCGGCTATGGCTTAT     QPPAMAY        1     0
CAGCCTCCGGCTCCGATTTCT     QPPAPIS        1     0
CAGCCTCCGGCTCCGCTGCAG     QPPAPLQ        1     0
CAGCCTCCGGGGAATACGCCG     QPPGNTP        1     0
CAGCCTCCGGGGACGCTTATT     QPPGTLI        1     0
CAGCCTCCGGGGACGTATAAT     QPPGTYN        1     0
CAGCCTCCGGGGATGAATCAT     QPPGMNH        1     0
CAGCCTCCGGGGCATGCGCAG     QPPGHAQ        1     0
CAGCCTCCGGGGCCTCCTCAT     QPPGPPH        1     0
CAGCCTCCGGGGCCTTATCCT     QPPGPYP        1     0
CAGCCTCCGGGGCTTAAGCAT     QPPGLKH        1     0
CAGCCTCCGGGGCTTGTGGTT     QPPGLVV        1     0
CAGCCTCCGGGGGATGCTCCT     QPPGDAP        1     0
CAGCCTCCGGGGGCGATTCTT     QPPGAIL        1     0
CAGCCTCCGGGGGTGATGCAG     QPPGVMQ        1     0
CAGCCTCCGGGGGTTCTGGCT     QPPGVLA        1     0
CAGCCTCCGGGGTCTACTATT     QPPGSTI        1     0
CAGCCTCCGGGGTCTGTTCAT     QPPGSVH        1     0
CAGCCTCCGGGGTGGCCTACT     QPPGWPT        1     0
CAGCCTCCGGGGTTGATGACT     QPPGLMT        1     0
CAGCCTCCGGGGTTGCTTCGG     QPPGLLR        1     0
CAGCCTCCGGGGTTTCATGCT     QPPGFHA        1     0
CAGCCTCCGGGTACGATTTCG     QPPGTIS        1     0
CAGCCTCCGGGTACGCGTGTG     QPPGTRV        1     0
CAGCCTCCGGGTACTAATTAT     QPPGTNY        1     0
CAGCCTCCGGGTATGCATCTT     QPPGMHL        1     0
CAGCCTCCGGGTATTAATCTG     QPPGINL        1     0
CAGCCTCCGGGTATTCTGTCT     QPPGILS        1     0
CAGCCTCCGGGTCAGCCGTTG     QPPGQPL        1     0
CAGCCTCCGGGTCAGCTGCAG     QPPGQLQ        1     0
CAGCCTCCGGGTCCGCTTTTG     QPPGPLL        1     0
CAGCCTCCGGGTCCTAATCTT     QPPGPNL        1     0
CAGCCTCCGGGTCCTACGACG     QPPGPTT        1     0
CAGCCTCCGGGTCCTTCGCTT     QPPGPSL        1     0
CAGCCTCCGGGTCCTTCGTCT     QPPGPSS        1     0
CAGCCTCCGGGTCGTAATCTG     QPPGRNL        1     0
CAGCCTCCGGGTCGTTTGACT     QPPGRLT        1     0
CAGCCTCCGGGTCTGTTGGTG     QPPGLLV        1     0
CAGCCTCCGGGTCTTAGGACT     QPPGLRT        1     0
CAGCCTCCGGGTCTTATGCCT     QPPGLMP        1     0
CAGCCTCCGGGTCTTGCTCGT     QPPGLAR        1     0
CAGCCTCCGGGTGATATGTGG     QPPGDMW        1     0
CAGCCTCCGGGTGATCCTCGG     QPPGDPR        1     0
CAGCCTCCGGGTGATTCTGAG     QPPGDSE        1     0
CAGCCTCCGGGTGCGAAGCTG     QPPGAKL        1     0
CAGCCTCCGGGTGCGTATCAG     QPPGAYQ        1     0
CAGCCTCCGGGTGCTCCTCGT     QPPGAPR        1     0
CAGCCTCCGGGTGGGCATCGT     QPPGGHR        1     0
CAGCCTCCGGGTGTGGATCGC     QPPGVDR        1     0
CAGCCTCCGGGTGTTACTGGG     QPPGVTG        1     0
CAGCCTCCGGGTTATCTGCGT     QPPGYLR        1     0
CAGCCTCCGGGTTATGCGTCG     QPPGYAS        1     0
CAGCCTCCGGGTTCGACTGTT     QPPGSTV        1     0
CAGCCTCCGGGTTCTACTCCT     QPPGSTP        1     0
CAGCCTCCGGGTTCTACTTTT     QPPGSTF        1     0
CAGCCTCCGGGTTCTTCTCTG     QPPGSSL        1     0
CAGCCTCCGGTGAATTATCCG     QPPVNYP        1     0
CAGCCTCCGGTGACGCTGGCT     QPPVTLA        1     0
CAGCCTCCGGTGACGTCGCCG     QPPVTSP        1     0
CAGCCTCCGGTGACTCCTCGG     QPPVTPR        1     0
CAGCCTCCGGTGACTCTGACT     QPPVTLT        1     0
CAGCCTCCGGTGAGGATTCCT     QPPVRIP        1     0
CAGCCTCCGGTGCAGGATTTT     QPPVQDF        1     0
CAGCCTCCGGTGCATATGCAT     QPPVHMH        1     0
CAGCCTCCGGTGCATCCTGTT     QPPVHPV        1     0
CAGCCTCCGGTGCCGCTGACG     QPPVPLT        1     0
CAGCCTCCGGTGCCGCTGTTT     QPPVPLF        1     0
CAGCCTCCGGTGCCGCTTCTT     QPPVPLL        1     0
CAGCCTCCGGTGCCGTCGTGG     QPPVPSW        1     0
CAGCCTCCGGTGCCTATTAAT     QPPVPIN        1     0
CAGCCTCCGGTGCCTCCTCCT     QPPVPPP        1     0
CAGCCTCCGGTGCTGAATCAT     QPPVLNH        1     0
CAGCCTCCGGTGCTTAATGCT     QPPVLNA        1     0
CAGCCTCCGGTGCTTCATCCG     QPPVLHP        1     0
CAGCCTCCGGTGCTTCCTCTG     QPPVLPL        1     0
CAGCCTCCGGTGCTTCTTTCT     QPPVLLS        1     0
CAGCCTCCGGTGGATGGGTTT     QPPVDGF        1     0
CAGCCTCCGGTGGCTGCTAAG     QPPVAAK        1     0
CAGCCTCCGGTGGTGAATATG     QPPVVNM        1     0
CAGCCTCCGGTGGTGCCTTCT     QPPVVPS        1     0
CAGCCTCCGGTGGTGTCTACG     QPPVVST        1     0
CAGCCTCCGGTGTCGCGTTTT     QPPVSRF        1     0
CAGCCTCCGGTGTCGCTTTCG     QPPVSLS        1     0
CAGCCTCCGGTGTCTACGCTT     QPPVSTL        1     0
CAGCCTCCGGTGTCTACTCAG     QPPVSTQ        1     0
CAGCCTCCGGTGTCTCCGCAT     QPPVSPH        1     0
CAGCCTCCGGTGTCTCTTCTG     QPPVSLL        1     0
CAGCCTCCGGTGTCTGAGCGG     QPPVSER        1     0
CAGCCTCCGGTGTCTTCGACG     QPPVSST        1     0
CAGCCTCCGGTGTGGGCTAAG     QPPVWAK        1     0
CAGCCTCCGGTGTGGTTTTCT     QPPVWFS        1     0
CAGCCTCCGGTGTTGCCGCCT     QPPVLPP        1     0
CAGCCTCCGGTGTTTAGTTGT     QPPVFSC        1     0
CAGCCTCCGGTGTTTCGTCCT     QPPVFRP        1     0
CAGCCTCCGGTGTTTGCTGAT     QPPVFAD        1     0
CAGCCTCCGGTTAAGGTTGGG     QPPVKVG        1     0
CAGCCTCCGGTTAATCATCTT     QPPVNHL        1     0
CAGCCTCCGGTTACGACTTTG     QPPVTTL        1     0
CAGCCTCCGGTTACGATGCGT     QPPVTMR        1     0
CAGCCTCCGGTTACGCGTCCG     QPPVTRP        1     0
CAGCCTCCGGTTACTTCGCCG     QPPVTSP        1     0
CAGCCTCCGGTTACTTCTTTT     QPPVTSF        1     0
CAGCCTCCGGTTAGTCTTTCT     QPPVSLS        1     0
CAGCCTCCGGTTATGCGTCCT     QPPVMRP        1     0
CAGCCTCCGGTTCAGCTGCCT     QPPVQLP        1     0
CAGCCTCCGGTTCATCGTGCG     QPPVHRA        1     0
CAGCCTCCGGTTCATGGTCTT     QPPVHGL        1     0
CAGCCTCCGGTTCATTCTCAT     QPPVHSH        1     0
CAGCCTCCGGTTCCGAGTAAG     QPPVPSK        1     0
CAGCCTCCGGTTCCGCCTCCG     QPPVPPP        1     0
CAGCCTCCGGTTCCGCCTTAT     QPPVPPY        1     0
CAGCCTCCGGTTCCTATGCCT     QPPVPMP        1     0
CAGCCTCCGGTTCCTATGTCT     QPPVPMS        1     0
CAGCCTCCGGTTCCTCAGTCG     QPPVPQS        1     0
CAGCCTCCGGTTCTGTGGATG     QPPVLWM        1     0
CAGCCTCCGGTTCTTAATCAT     QPPVLNH        1     0
CAGCCTCCGGTTCTTTCGCCT     QPPVLSP        1     0
CAGCCTCCGGTTGATACGTCT     QPPVDTS        1     0
CAGCCTCCGGTTGCGCGTCAT     QPPVARH        1     0
CAGCCTCCGGTTGCTATGGGT     QPPVAMG        1     0
CAGCCTCCGGTTGCTCCTTGG     QPPVAPW        1     0
CAGCCTCCGGTTGCTGGTGTG     QPPVAGV        1     0
CAGCCTCCGGTTGTGGAGTCG     QPPVVES        1     0
CAGCCTCCGGTTTCGCGTTTT     QPPVSRF        1     0
CAGCCTCCGGTTTCGCTTCGG     QPPVSLR        1     0
CAGCCTCCGGTTTTGCTTACT     QPPVLLT        1     0
CAGCCTCCGTAGAATCATCCG     QPPQNHP        1     0
CAGCCTCCGTAGACGACTAGT     QPPQTTS        1     0
CAGCCTCCGTAGACGCCTCTT     QPPQTPL        1     0
CAGCCTCCGTAGACTAAGACG     QPPQTKT        1     0
CAGCCTCCGTAGACTAGGTAT     QPPQTRY        1     0
CAGCCTCCGTAGACTCGGTCG     QPPQTRS        1     0
CAGCCTCCGTAGACTCTTACG     QPPQTLT        1     0
CAGCCTCCGTAGACTGTTCTT     QPPQTVL        1     0
CAGCCTCCGTAGAGTTATCCG     QPPQSYP        1     0
CAGCCTCCGTAGATGAATGCT     QPPQMNA        1     0
CAGCCTCCGTAGATGAATTAT     QPPQMNY        1     0
CAGCCTCCGTAGATTCATTTT     QPPQIHF        1     0
CAGCCTCCGTAGCTGCGGAAT     QPPQLRN        1     0
CAGCCTCCGTAGCTGCTGGTT     QPPQLLV        1     0
CAGCCTCCGTAGCTTCATGCG     QPPQLHA        1     0
CAGCCTCCGTAGCTTTCTCAT     QPPQLSH        1     0
CAGCCTCCGTAGGCGCAGCAT     QPPQAQH        1     0
CAGCCTCCGTAGGCGTTGGCG     QPPQALA        1     0
CAGCCTCCGTAGGCTATTTTG     QPPQAIL        1     0
CAGCCTCCGTAGGCTCTTGCT     QPPQALA        1     0
CAGCCTCCGTAGGTGATGACG     QPPQVMT        1     0
CAGCCTCCGTAGGTTGTGCTT     QPPQVVL        1     0
CAGCCTCCGTATAAGTCGTGT     QPPYKSC        1     0
CAGCCTCCGTATAAGTGGTTG     QPPYKWL        1     0
CAGCCTCCGTATAATCAGGAG     QPPYNQE        1     0
CAGCCTCCGTATAATCCTGTG     QPPYNPV        1     0
CAGCCTCCGTATAATCGGTTG     QPPYNRL        1     0
CAGCCTCCGTATAATCGTCCT     QPPYNRP        1     0
CAGCCTCCGTATAATGCTCCT     QPPYNAP        1     0
CAGCCTCCGTATACTAAGTGT     QPPYTKC        1     0
CAGCCTCCGTATACTCCTGAT     QPPYTPD        1     0
CAGCCTCCGTATACTGTGAAG     QPPYTVK        1     0
CAGCCTCCGTATACTTCTCCG     QPPYTSP        1     0
CAGCCTCCGTATACTTTGTCT     QPPYTLS        1     0
CAGCCTCCGTATAGGCAGACG     QPPYRQT        1     0
CAGCCTCCGTATAGTTGGACG     QPPYSWT        1     0
CAGCCTCCGTATATGCATCCT     QPPYMHP        1     0
CAGCCTCCGTATATGTCGACT     QPPYMST        1     0
CAGCCTCCGTATATGTCTTCT     QPPYMSS        1     0
CAGCCTCCGTATATGTTTGCT     QPPYMFA        1     0
CAGCCTCCGTATATTCCGGCG     QPPYIPA        1     0
CAGCCTCCGTATATTGCGCGT     QPPYIAR        1     0
CAGCCTCCGTATATTTCTTCT     QPPYISS        1     0
CAGCCTCCGTATCAGTCGCCG     QPPYQSP        1     0
CAGCCTCCGTATCATCATGCT     QPPYHHA        1     0
CAGCCTCCGTATCATGCTAGT     QPPYHAS        1     0
CAGCCTCCGTATCCGACTGAG     QPPYPTE        1     0
CAGCCTCCGTATCCGATGTCG     QPPYPMS        1     0
CAGCCTCCGTATCCGCCTCCG     QPPYPPP        1     0
CAGCCTCCGTATCCGCCTCTG     QPPYPPL        1     0
CAGCCTCCGTATCCGCTGTTT     QPPYPLF        1     0
CAGCCTCCGTATCCGCTTCTG     QPPYPLL        1     0
CAGCCTCCGTATCCTAGGCCT     QPPYPRP        1     0
CAGCCTCCGTATCCTGTGGCG     QPPYPVA        1     0
CAGCCTCCGTATCGGGCTCCG     QPPYRAP        1     0
CAGCCTCCGTATCGTATGTCG     QPPYRMS        1     0
CAGCCTCCGTATCGTTCGCAG     QPPYRSQ        1     0
CAGCCTCCGTATCTTAGGTGG     QPPYLRW        1     0
CAGCCTCCGTATCTTAGTCTG     QPPYLSL        1     0
CAGCCTCCGTATGATCATAGT     QPPYDHS        1     0
CAGCCTCCGTATGATTATCTG     QPPYDYL        1     0
CAGCCTCCGTATGCGCGTTAT     QPPYARY        1     0
CAGCCTCCGTATGCGCTGTCT     QPPYALS        1     0
CAGCCTCCGTATGCTCATCCT     QPPYAHP        1     0
CAGCCTCCGTATGCTCCTCGT     QPPYAPR        1     0
CAGCCTCCGTATGCTGTGACT     QPPYAVT        1     0
CAGCCTCCGTATGGGTATGCT     QPPYGYA        1     0
CAGCCTCCGTATGGTTCGGTG     QPPYGSV        1     0
CAGCCTCCGTATGTGAATGGT     QPPYVNG        1     0
CAGCCTCCGTATGTGCCTACT     QPPYVPT        1     0
CAGCCTCCGTATGTTACTATG     QPPYVTM        1     0
CAGCCTCCGTATGTTCAGCGT     QPPYVQR        1     0
CAGCCTCCGTATGTTTATCGG     QPPYVYR        1     0
CAGCCTCCGTATTATCCTCAT     QPPYYPH        1     0
CAGCCTCCGTATTCGATGTAT     QPPYSMY        1     0
CAGCCTCCGTATTCGCAGCAT     QPPYSQH        1     0
CAGCCTCCGTATTCGCCTTCG     QPPYSPS        1     0
CAGCCTCCGTATTCGCGTTTG     QPPYSRL        1     0
CAGCCTCCGTATTCGGCGCCT     QPPYSAP        1     0
CAGCCTCCGTATTCTAATGAT     QPPYSND        1     0
CAGCCTCCGTATTCTAGGCTG     QPPYSRL        1     0
CAGCCTCCGTATTCTCCTATG     QPPYSPM        1     0
CAGCCTCCGTATTCTGCTTTG     QPPYSAL        1     0
CAGCCTCCGTATTCTTTGCAT     QPPYSLH        1     0
CAGCCTCCGTATTGGAATCCT     QPPYWNP        1     0
CAGCCTCCGTATTGGGCGTGG     QPPYWAW        1     0
CAGCCTCCGTATTTGCCTTCG     QPPYLPS        1     0
CAGCCTCCGTATTTGCTGTTT     QPPYLLF        1     0
CAGCCTCCGTATTTTCCGACT     QPPYFPT        1     0
CAGCCTCCGTATTTTCCGCTG     QPPYFPL        1     0
CAGCCTCCGTCAACGCATCCG     QPPSTHP        1     0
CAGCCTCCGTCGAAGAGTCCT     QPPSKSP        1     0
CAGCCTCCGTCGAAGCCTTCT     QPPSKPS        1     0
CAGCCTCCGTCGAAGCTTCAG     QPPSKLQ        1     0
CAGCCTCCGTCGAATAAGTTG     QPPSNKL        1     0
CAGCCTCCGTCGACGAATACG     QPPSTNT        1     0
CAGCCTCCGTCGACGATGATG     QPPSTMM        1     0
CAGCCTCCGTCGACTAAGGAG     QPPSTKE        1     0
CAGCCTCCGTCGACTCATTTG     QPPSTHL        1     0
CAGCCTCCGTCGAGGTCTCCT     QPPSRSP        1     0
CAGCCTCCGTCGAGTCCGCAT     QPPSSPH        1     0
CAGCCTCCGTCGAGTTATTCT     QPPSSYS        1     0
CAGCCTCCGTCGATGCTTCTT     QPPSMLL        1     0
CAGCCTCCGTCGATTCCGCAT     QPPSIPH        1     0
CAGCCTCCGTCGCAAACTCAT     QPPSQTH        1     0
CAGCCTCCGTCGCAGATGTTT     QPPSQMF        1     0
CAGCCTCCGTCGCAGCCTAGG     QPPSQPR        1     0
CAGCCTCCGTCGCAGCCTGTG     QPPSQPV        1     0
CAGCCTCCGTCGCAGGATCCG     QPPSQDP        1     0
CAGCCTCCGTCGCAGTGGACT     QPPSQWT        1     0
CAGCCTCCGTCGCATAAGCTT     QPPSHKL        1     0
CAGCCTCCGTCGCATACTATG     QPPSHTM        1     0
CAGCCTCCGTCGCATATGCCT     QPPSHMP        1     0
CAGCCTCCGTCGCATCAGCAT     QPPSHQH        1     0
CAGCCTCCGTCGCATCTTAAT     QPPSHLN        1     0
CAGCCTCCGTCGCATTTTACT     QPPSHFT        1     0
CAGCCTCCGTCGCCGATGGAT     QPPSPMD        1     0
CAGCCTCCGTCGCCGCATACG     QPPSPHT        1     0
CAGCCTCCGTCGCCGCCGCCT     QPPSPPP        1     0
CAGCCTCCGTCGCCGCCTCGT     QPPSPPR        1     0
CAGCCTCCGTCGCCGCTGCTT     QPPSPLL        1     0
CAGCCTCCGTCGCCGCTGTAT     QPPSPLY        1     0
CAGCCTCCGTCGCCGCTTAAT     QPPSPLN        1     0
CAGCCTCCGTCGCCGGATCCG     QPPSPDP        1     0
CAGCCTCCGTCGCCGTATCCG     QPPSPYP        1     0
CAGCCTCCGTCGCCTACTCCT     QPPSPTP        1     0
CAGCCTCCGTCGCCTATTATG     QPPSPIM        1     0
CAGCCTCCGTCGCCTCATCTG     QPPSPHL        1     0
CAGCCTCCGTCGCCTCCTCCT     QPPSPPP        1     0
CAGCCTCCGTCGCGTGCTCTT     QPPSRAL        1     0
CAGCCTCCGTCGCGTTATACT     QPPSRYT        1     0
CAGCCTCCGTCGCTGAGTTGG     QPPSLSW        1     0
CAGCCTCCGTCGCTTCCTCTG     QPPSLPL        1     0
CAGCCTCCGTCGCTTCGGAGT     QPPSLRS        1     0
CAGCCTCCGTCGCTTCTGCCG     QPPSLLP        1     0
CAGCCTCCGTCGCTTCTGTAG     QPPSLLQ        1     0
CAGCCTCCGTCGCTTTCGGCT     QPPSLSA        1     0
CAGCCTCCGTCGGCTAGGGCT     QPPSARA        1     0
CAGCCTCCGTCGGGGAAGCCT     QPPSGKP        1     0
CAGCCTCCGTCGGGGTGTACT     QPPSGCT        1     0
CAGCCTCCGTCGGGTACGTTG     QPPSGTL        1     0
CAGCCTCCGTCGGGTCGGGAG     QPPSGRE        1     0
CAGCCTCCGTCGGTGCATGAG     QPPSVHE        1     0
CAGCCTCCGTCGGTTAGGTAT     QPPSVRY        1     0
CAGCCTCCGTCGTAGAGTTGG     QPPSQSW        1     0
CAGCCTCCGTCGTATAATCAG     QPPSYNQ        1     0
CAGCCTCCGTCGTATACTAAT     QPPSYTN        1     0
CAGCCTCCGTCGTCGATTCTG     QPPSSIL        1     0
CAGCCTCCGTCGTCTCCGCGT     QPPSSPR        1     0
CAGCCTCCGTCGTGTAGTCAT     QPPSCSH        1     0
CAGCCTCCGTCGTTGCAGCAG     QPPSLQQ        1     0
CAGCCTCCGTCGTTGGATTGG     QPPSLDW        1     0
CAGCCTCCGTCTAATACTTAT     QPPSNTY        1     0
CAGCCTCCGTCTAATGTTACT     QPPSNVT        1     0
CAGCCTCCGTCTAATTTGTGG     QPPSNLW        1     0
CAGCCTCCGTCTACGCATCAT     QPPSTHH        1     0
CAGCCTCCGTCTACGCCTAAG     QPPSTPK        1     0
CAGCCTCCGTCTACGGATTAT     QPPSTDY        1     0
CAGCCTCCGTCTACGGCGCTG     QPPSTAL        1     0
CAGCCTCCGTCTACGTATGAT     QPPSTYD        1     0
CAGCCTCCGTCTACTATTGTT     QPPSTIV        1     0
CAGCCTCCGTCTACTGCTCAG     QPPSTAQ        1     0
CAGCCTCCGTCTAGGATTGGT     QPPSRIG        1     0
CAGCCTCCGTCTATGCGGTCT     QPPSMRS        1     0
CAGCCTCCGTCTATGCTTGCT     QPPSMLA        1     0
CAGCCTCCGTCTATGGATCGG     QPPSMDR        1     0
CAGCCTCCGTCTATTCCTCTT     QPPSIPL        1     0
CAGCCTCCGTCTATTGCTGGT     QPPSIAG        1     0
CAGCCTCCGTCTATTTATTAT     QPPSIYY        1     0
CAGCCTCCGTCTCATCCGCCT     QPPSHPP        1     0
CAGCCTCCGTCTCCGCATACT     QPPSPHT        1     0
CAGCCTCCGTCTCCGCTGTGG     QPPSPLW        1     0
CAGCCTCCGTCTCCGCTTAGT     QPPSPLS        1     0
CAGCCTCCGTCTCCGGCGTGT     QPPSPAC        1     0
CAGCCTCCGTCTCCTAATATT     QPPSPNI        1     0
CAGCCTCCGTCTCCTACTTCT     QPPSPTS        1     0
CAGCCTCCGTCTCCTCCTTCG     QPPSPPS        1     0
CAGCCTCCGTCTCCTGATCCG     QPPSPDP        1     0
CAGCCTCCGTCTCCTTCGATT     QPPSPSI        1     0
CAGCCTCCGTCTCGGATTCCT     QPPSRIP        1     0
CAGCCTCCGTCTCGGCCTCCT     QPPSRPP        1     0
CAGCCTCCGTCTCGTACTACT     QPPSRTT        1     0
CAGCCTCCGTCTCGTGCGCCT     QPPSRAP        1     0
CAGCCTCCGTCTCGTGTTACT     QPPSRVT        1     0
CAGCCTCCGTCTCTGCGTACG     QPPSLRT        1     0
CAGCCTCCGTCTCTTAAGTCT     QPPSLKS        1     0
CAGCCTCCGTCTCTTGCTCCG     QPPSLAP        1     0
CAGCCTCCGTCTCTTTCGCCT     QPPSLSP        1     0
CAGCCTCCGTCTGATCAGAGT     QPPSDQS        1     0
CAGCCTCCGTCTGGTCCTTCT     QPPSGPS        1     0
CAGCCTCCGTCTGGTTGGCGT     QPPSGWR        1     0
CAGCCTCCGTCTGTGCCTACT     QPPSVPT        1     0
CAGCCTCCGTCTGTGCCTAGG     QPPSVPR        1     0
CAGCCTCCGTCTGTTGTGCCT     QPPSVVP        1     0
CAGCCTCCGTCTTATCCTGCT     QPPSYPA        1     0
CAGCCTCCGTCTTATTATCAG     QPPSYYQ        1     0
CAGCCTCCGTCTTCGCTTACT     QPPSSLT        1     0
CAGCCTCCGTCTTCTCGTACT     QPPSSRT        1     0
CAGCCTCCGTCTTCTGCGCAG     QPPSSAQ        1     0
CAGCCTCCGTCTTCTTTGTTT     QPPSSLF        1     0
CAGCCTCCGTCTTGGGCGTTT     QPPSWAF        1     0
CAGCCTCCGTCTTGTGCTCTG     QPPSCAL        1     0
CAGCCTCCGTCTTTGCCTCGT     QPPSLPR        1     0
CAGCCTCCGTCTTTTCGGTCG     QPPSFRS        1     0
CAGCCTCCGTGGAATCTTCAT     QPPWNLH        1     0
CAGCCTCCGTGGAATTCGAGG     QPPWNSR        1     0
CAGCCTCCGTGGACGCATCCT     QPPWTHP        1     0
CAGCCTCCGTGGACGCTGACT     QPPWTLT        1     0
CAGCCTCCGTGGACTGGTTCG     QPPWTGS        1     0
CAGCCTCCGTGGACTTATAAT     QPPWTYN        1     0
CAGCCTCCGTGGAGTATGAGT     QPPWSMS        1     0
CAGCCTCCGTGGAGTCTTATT     QPPWSLI        1     0
CAGCCTCCGTGGATGACGAGG     QPPWMTR        1     0
CAGCCTCCGTGGATTACTCCT     QPPWITP        1     0
CAGCCTCCGTGGATTTGGGTG     QPPWIWV        1     0
CAGCCTCCGTGGCAGGCGGTT     QPPWQAV        1     0
CAGCCTCCGTGGCATACTAAT     QPPWHTN        1     0
CAGCCTCCGTGGCCGCGTCTG     QPPWPRL        1     0
CAGCCTCCGTGGCCTAGGTCG     QPPWPRS        1     0
CAGCCTCCGTGGCCTCAGACG     QPPWPQT        1     0
CAGCCTCCGTGGCCTCCTACT     QPPWPPT        1     0
CAGCCTCCGTGGCCTCTTGTG     QPPWPLV        1     0
CAGCCTCCGTGGCGGACTTTT     QPPWRTF        1     0
CAGCCTCCGTGGCGTGGGCAT     QPPWRGH        1     0
CAGCCTCCGTGGCTGTCTCCT     QPPWLSP        1     0
CAGCCTCCGTGGCTGTCTTTT     QPPWLSF        1     0
CAGCCTCCGTGGCTTACTAGT     QPPWLTS        1     0
CAGCCTCCGTGGCTTCATCAT     QPPWLHH        1     0
CAGCCTCCGTGGGATCTTGTT     QPPWDLV        1     0
CAGCCTCCGTGGGCGCCGCGT     QPPWAPR        1     0
CAGCCTCCGTGGGCGCTTAAT     QPPWALN        1     0
CAGCCTCCGTGGGGGACGCAT     QPPWGTH        1     0
CAGCCTCCGTGGGTGATGCAG     QPPWVMQ        1     0
CAGCCTCCGTGGGTGCATCTT     QPPWVHL        1     0
CAGCCTCCGTGGTATCCGCAG     QPPWYPQ        1     0
CAGCCTCCGTGGTATCTGACT     QPPWYLT        1     0
CAGCCTCCGTGGTGGCATTTT     QPPWWHF        1     0
CAGCCTCCGTGGTGGCCTACG     QPPWWPT        1     0
CAGCCTCCGTGGTGTCCGTGT     QPPWCPC        1     0
CAGCCTCCGTGGTTGATGGCT     QPPWLMA        1     0
CAGCCTCCGTGGTTTACTCAT     QPPWFTH        1     0
CAGCCTCCGTGGTTTCCTGCG     QPPWFPA        1     0
CAGCCTCCGTGGTTTGTGTCT     QPPWFVS        1     0
CAGCCTCCGTGTAATTCTAAT     QPPCNSN        1     0
CAGCCTCCGTGTACGTATAAT     QPPCTYN        1     0
CAGCCTCCGTGTACGTTTTCT     QPPCTFS        1     0
CAGCCTCCGTGTACTAGTACT     QPPCTST        1     0
CAGCCTCCGTGTACTCCTAAT     QPPCTPN        1     0
CAGCCTCCGTGTATTCCTTAT     QPPCIPY        1     0
CAGCCTCCGTGTCAGCCGCCG     QPPCQPP        1     0
CAGCCTCCGTGTCCGATGAAG     QPPCPMK        1     0
CAGCCTCCGTGTCCTACTAAT     QPPCPTN        1     0
CAGCCTCCGTGTCCTCATAGG     QPPCPHR        1     0
CAGCCTCCGTGTCGTGATTAT     QPPCRDY        1     0
CAGCCTCCGTGTCTGGAGCTG     QPPCLEL        1     0
CAGCCTCCGTGTCTTCCTTGT     QPPCLPC        1     0
CAGCCTCCGTGTGATCCTCGG     QPPCDPR        1     0
CAGCCTCCGTGTGTGGGGAAT     QPPCVGN        1     0
CAGCCTCCGTGTGTTACGTTG     QPPCVTL        1     0
CAGCCTCCGTGTTATCCTGCT     QPPCYPA        1     0
CAGCCTCCGTGTTCTCCTGTG     QPPCSPV        1     0
CAGCCTCCGTTGAAGTCTGCT     QPPLKSA        1     0
CAGCCTCCGTTGAATAAGACG     QPPLNKT        1     0
CAGCCTCCGTTGAATTTTCAT     QPPLNFH        1     0
CAGCCTCCGTTGACGACTGAT     QPPLTTD        1     0
CAGCCTCCGTTGACGCCGCTG     QPPLTPL        1     0
CAGCCTCCGTTGACTCCTCCT     QPPLTPP        1     0
CAGCCTCCGTTGACTCGTCTT     QPPLTRL        1     0
CAGCCTCCGTTGACTTTGGAT     QPPLTLD        1     0
CAGCCTCCGTTGAGTAAGGTG     QPPLSKV        1     0
CAGCCTCCGTTGAGTTCTTCT     QPPLSSS        1     0
CAGCCTCCGTTGATGTCTCGT     QPPLMSR        1     0
CAGCCTCCGTTGATTGCTTAT     QPPLIAY        1     0
CAGCCTCCGTTGATTGTGTTT     QPPLIVF        1     0
CAGCCTCCGTTGATTTCGCTG     QPPLISL        1     0
CAGCCTCCGTTGATTTTGGAG     QPPLILE        1     0
CAGCCTCCGTTGCAGCATCCG     QPPLQHP        1     0
CAGCCTCCGTTGCAGCATTCG     QPPLQHS        1     0
CAGCCTCCGTTGCATAGGCCT     QPPLHRP        1     0
CAGCCTCCGTTGCATAGTTAT     QPPLHSY        1     0
CAGCCTCCGTTGCATATGACT     QPPLHMT        1     0
CAGCCTCCGTTGCATGCGCAG     QPPLHAQ        1     0
CAGCCTCCGTTGCCGCATTTT     QPPLPHF        1     0
CAGCCTCCGTTGCCGTTTAAT     QPPLPFN        1     0
CAGCCTCCGTTGCCTCATCCG     QPPLPHP        1     0
CAGCCTCCGTTGCCTCCTCCT     QPPLPPP        1     0
CAGCCTCCGTTGCCTGCTCCG     QPPLPAP        1     0
CAGCCTCCGTTGCCTGTTAGT     QPPLPVS        1     0
CAGCCTCCGTTGCCTTGTTCT     QPPLPCS        1     0
CAGCCTCCGTTGCGGCTTAAG     QPPLRLK        1     0
CAGCCTCCGTTGCGGTTTCCT     QPPLRFP        1     0
CAGCCTCCGTTGCGTATTCCT     QPPLRIP        1     0
CAGCCTCCGTTGCGTCCTCTT     QPPLRPL        1     0
CAGCCTCCGTTGCTTAATGCT     QPPLLNA        1     0
CAGCCTCCGTTGCTTAGTCCT     QPPLLSP        1     0
CAGCCTCCGTTGCTTCCGATG     QPPLLPM        1     0
CAGCCTCCGTTGCTTCCGTTT     QPPLLPF        1     0
CAGCCTCCGTTGCTTTTTCCT     QPPLLFP        1     0
CAGCCTCCGTTGGCGCTTTTG     QPPLALL        1     0
CAGCCTCCGTTGGCTAATTCG     QPPLANS        1     0
CAGCCTCCGTTGGTTCCTCCT     QPPLVPP        1     0
CAGCCTCCGTTGTCGCCTAGG     QPPLSPR        1     0
CAGCCTCCGTTGTCGTGGCCG     QPPLSWP        1     0
CAGCCTCCGTTGTCTACTGAT     QPPLSTD        1     0
CAGCCTCCGTTGTTGCCGGTT     QPPLLPV        1     0
CAGCCTCCGTTGTTTACGTGG     QPPLFTW        1     0
CAGCCTCCGTTGTTTGTGCTG     QPPLFVL        1     0
CAGCCTCCGTTTAATAAGGCG     QPPFNKA        1     0
CAGCCTCCGTTTAATATTAAG     QPPFNIK        1     0
CAGCCTCCGTTTACGGTTATT     QPPFTVI        1     0
CAGCCTCCGTTTACTACTAGG     QPPFTTR        1     0
CAGCCTCCGTTTACTATGCCT     QPPFTMP        1     0
CAGCCTCCGTTTACTCCGGGT     QPPFTPG        1     0
CAGCCTCCGTTTACTCTTGAT     QPPFTLD        1     0
CAGCCTCCGTTTAGGCCTGTT     QPPFRPV        1     0
CAGCCTCCGTTTAGGTTTCTG     QPPFRFL        1     0
CAGCCTCCGTTTAGTTTGACT     QPPFSLT        1     0
CAGCCTCCGTTTATGCCTAAG     QPPFMPK        1     0
CAGCCTCCGTTTATGCGTGCG     QPPFMRA        1     0
CAGCCTCCGTTTATGGCTCTT     QPPFMAL        1     0
CAGCCTCCGTTTATGGTGTCG     QPPFMVS        1     0
CAGCCTCCGTTTCAGCCGTGG     QPPFQPW        1     0
CAGCCTCCGTTTCATAGTCTT     QPPFHSL        1     0
CAGCCTCCGTTTCATCATTTG     QPPFHHL        1     0
CAGCCTCCGTTTCATGATAAG     QPPFHDK        1     0
CAGCCTCCGTTTCATGTGTGG     QPPFHVW        1     0
CAGCCTCCGTTTCCGCAGTAT     QPPFPQY        1     0
CAGCCTCCGTTTCCGCCGCTT     QPPFPPL        1     0
CAGCCTCCGTTTCCGCCTGCT     QPPFPPA        1     0
CAGCCTCCGTTTCCTAATCCG     QPPFPNP        1     0
CAGCCTCCGTTTCCTGCTATT     QPPFPAI        1     0
CAGCCTCCGTTTCGGATGGTT     QPPFRMV        1     0
CAGCCTCCGTTTCTGAAGGGG     QPPFLKG        1     0
CAGCCTCCGTTTCTGCTTAAG     QPPFLLK        1     0
CAGCCTCCGTTTCTTATTTCG     QPPFLIS        1     0
CAGCCTCCGTTTCTTGCTGAT     QPPFLAD        1     0
CAGCCTCCGTTTGATCATTTT     QPPFDHF        1     0
CAGCCTCCGTTTGCGAGGGCG     QPPFARA        1     0
CAGCCTCCGTTTGCGCAGCGG     QPPFAQR        1     0
CAGCCTCCGTTTGCTCATCCT     QPPFAHP        1     0
CAGCCTCCGTTTGCTCTTTCT     QPPFALS        1     0
CAGCCTCCGTTTGGGACGTTG     QPPFGTL        1     0
CAGCCTCCGTTTGTGCGTGCT     QPPFVRA        1     0
CAGCCTCCGTTTTCGATGCAT     QPPFSMH        1     0
CAGCCTCCGTTTTCGCCTCCT     QPPFSPP        1     0
CAGCCTCCGTTTTGGCTTGAT     QPPFWLD        1     0
CAGCCTCCGTTTTTGCCTTAT     QPPFLPY        1     0
CAGCCTCCTAAACCTTCGCCG     QPPKPSP        1     0
CAGCCTCCTAAGAATGCGCGT     QPPKNAR        1     0
CAGCCTCCTAAGAATGGTATG     QPPKNGM        1     0
CAGCCTCCTAAGACGCATGTG     QPPKTHV        1     0
CAGCCTCCTAAGACTAATCCG     QPPKTNP        1     0
CAGCCTCCTAAGACTAGTCAT     QPPKTSH        1     0
CAGCCTCCTAAGACTGCTACT     QPPKTAT        1     0
CAGCCTCCTAAGACTGTGTCT     QPPKTVS        1     0
CAGCCTCCTAAGATGCCGTGG     QPPKMPW        1     0
CAGCCTCCTAAGCAGACGCGG     QPPKQTR        1     0
CAGCCTCCTAAGCAGACTCCT     QPPKQTP        1     0
CAGCCTCCTAAGCAGACTCGG     QPPKQTR        1     0
CAGCCTCCTAAGCAGAGTAGT     QPPKQSS        1     0
CAGCCTCCTAAGCAGATGACG     QPPKQMT        1     0
CAGCCTCCTAAGCAGCAGCCG     QPPKQQP        1     0
CAGCCTCCTAAGCAGCATCGT     QPPKQHR        1     0
CAGCCTCCTAAGCAGCGGATG     QPPKQRM        1     0
CAGCCTCCTAAGCAGGGTATT     QPPKQGI        1     0
CAGCCTCCTAAGCAGGTGCTT     QPPKQVL        1     0
CAGCCTCCTAAGCAGTCTATT     QPPKQSI        1     0
CAGCCTCCTAAGCATACTCAT     QPPKHTH        1     0
CAGCCTCCTAAGCATAGTCCT     QPPKHSP        1     0
CAGCCTCCTAAGCATCAGAGG     QPPKHQR        1     0
CAGCCTCCTAAGCATTTGGAG     QPPKHLE        1     0
CAGCCTCCTAAGCCGCATCGT     QPPKPHR        1     0
CAGCCTCCTAAGCCGCATGTG     QPPKPHV        1     0
CAGCCTCCTAAGCCGCCTCTG     QPPKPPL        1     0
CAGCCTCCTAAGCCGGCGATG     QPPKPAM        1     0
CAGCCTCCTAAGCCGGTGAGT     QPPKPVS        1     0
CAGCCTCCTAAGCCGTCTACG     QPPKPST        1     0
CAGCCTCCTAAGCCGTGGGGT     QPPKPWG        1     0
CAGCCTCCTAAGCCTCATGCT     QPPKPHA        1     0
CAGCCTCCTAAGCCTCTGTAT     QPPKPLY        1     0
CAGCCTCCTAAGCCTCTTCAT     QPPKPLH        1     0
CAGCCTCCTAAGCCTGCGACG     QPPKPAT        1     0
CAGCCTCCTAAGCCTTGGATT     QPPKPWI        1     0
CAGCCTCCTAAGCGTGATAAT     QPPKRDN        1     0
CAGCCTCCTAAGCTGACGCCT     QPPKLTP        1     0
CAGCCTCCTAAGCTGCATCAT     QPPKLHH        1     0
CAGCCTCCTAAGCTGGGTACT     QPPKLGT        1     0
CAGCCTCCTAAGCTGGGTCTT     QPPKLGL        1     0
CAGCCTCCTAAGCTTTCTATG     QPPKLSM        1     0
CAGCCTCCTAAGGATAGTCCG     QPPKDSP        1     0
CAGCCTCCTAAGGATTCGCTT     QPPKDSL        1     0
CAGCCTCCTAAGGCGATGTGT     QPPKAMC        1     0
CAGCCTCCTAAGGGGCGTAGT     QPPKGRS        1     0
CAGCCTCCTAAGGTTCCGCTT     QPPKVPL        1     0
CAGCCTCCTAAGTATCATCAT     QPPKYHH        1     0
CAGCCTCCTAAGTATGTGCAT     QPPKYVH        1     0
CAGCCTCCTAAGTCGCCTCCT     QPPKSPP        1     0
CAGCCTCCTAAGTCGCTGATG     QPPKSLM        1     0
CAGCCTCCTAAGTCGGTGCAT     QPPKSVH        1     0
CAGCCTCCTAAGTCGTGTTTG     QPPKSCL        1     0
CAGCCTCCTAAGTCTCCTTCG     QPPKSPS        1     0
CAGCCTCCTAAGTGGCCTGTG     QPPKWPV        1     0
CAGCCTCCTAAGTGTCATTAT     QPPKCHY        1     0
CAGCCTCCTAAGTGTCCGGCG     QPPKCPA        1     0
CAGCCTCCTAAGTTGAGTAGT     QPPKLSS        1     0
CAGCCTCCTAAGTTGCCGTTG     QPPKLPL        1     0
CAGCCTCCTAAGTTTCCTGTT     QPPKFPV        1     0
CAGCCTCCTAATAAGACGGCT     QPPNKTA        1     0
CAGCCTCCTAATAAGCCTACG     QPPNKPT        1     0
CAGCCTCCTAATACGCCTTAT     QPPNTPY        1     0
CAGCCTCCTAATACGGATAAT     QPPNTDN        1     0
CAGCCTCCTAATACGGCGTTG     QPPNTAL        1     0
CAGCCTCCTAATACTACTCAT     QPPNTTH        1     0
CAGCCTCCTAATACTAGGCAT     QPPNTRH        1     0
CAGCCTCCTAATACTATGACG     QPPNTMT        1     0
CAGCCTCCTAATACTCATTAT     QPPNTHY        1     0
CAGCCTCCTAATACTCCGTTG     QPPNTPL        1     0
CAGCCTCCTAATACTGGTCGT     QPPNTGR        1     0
CAGCCTCCTAATACTGTGGGT     QPPNTVG        1     0
CAGCCTCCTAATAGTGTTTCG     QPPNSVS        1     0
CAGCCTCCTAATATGTCTATG     QPPNMSM        1     0
CAGCCTCCTAATATTCCGCTT     QPPNIPL        1     0
CAGCCTCCTAATATTGCGGTT     QPPNIAV        1     0
CAGCCTCCTAATATTGCTACT     QPPNIAT        1     0
CAGCCTCCTAATATTTCGCAG     QPPNISQ        1     0
CAGCCTCCTAATATTTCTTGG     QPPNISW        1     0
CAGCCTCCTAATCAGACGCCG     QPPNQTP        1     0
CAGCCTCCTAATCAGCATTGG     QPPNQHW        1     0
CAGCCTCCTAATCAGCTTCTA     QPPNQLL        1     0
CAGCCTCCTAATCATAGGATG     QPPNHRM        1     0
CAGCCTCCTAATCATCCTCGT     QPPNHPR        1     0
CAGCCTCCTAATCCGCGGTGT     QPPNPRC        1     0
CAGCCTCCTAATCCGGGTACT     QPPNPGT        1     0
CAGCCTCCTAATCCGTGTAAT     QPPNPCN        1     0
CAGCCTCCTAATCCTCAGCCG     QPPNPQP        1     0
CAGCCTCCTAATCCTCCTCCG     QPPNPPP        1     0
CAGCCTCCTAATCCTTCTCTG     QPPNPSL        1     0
CAGCCTCCTAATCCTTTGCAT     QPPNPLH        1     0
CAGCCTCCTAATCGGATGATG     QPPNRMM        1     0
CAGCCTCCTAATCTGCGTGCG     QPPNLRA        1     0
CAGCCTCCTAATCTGCTTCAG     QPPNLLQ        1     0
CAGCCTCCTAATCTGGAGCAG     QPPNLEQ        1     0
CAGCCTCCTAATCTGTCGAGG     QPPNLSR        1     0
CAGCCTCCTAATCTTACGCTG     QPPNLTL        1     0
CAGCCTCCTAATCTTGCGCAG     QPPNLAQ        1     0
CAGCCTCCTAATCTTGCGCCG     QPPNLAP        1     0
CAGCCTCCTAATCTTTCGGCG     QPPNLSA        1     0
CAGCCTCCTAATCTTTCTTGG     QPPNLSW        1     0
CAGCCTCCTAATGAGTCGACG     QPPNEST        1     0
CAGCCTCCTAATGCGCCGCAG     QPPNAPQ        1     0
CAGCCTCCTAATGCGCCGCCG     QPPNAPP        1     0
CAGCCTCCTAATGCGCGGTCT     QPPNARS        1     0
CAGCCTCCTAATGCGCTTGCT     QPPNALA        1     0
CAGCCTCCTAATGCTCAGAAG     QPPNAQK        1     0
CAGCCTCCTAATGGGTTGCAT     QPPNGLH        1     0
CAGCCTCCTAATGGTACGTGG     QPPNGTW        1     0
CAGCCTCCTAATGGTGCTCAT     QPPNGAH        1     0
CAGCCTCCTAATGTTAGGTCT     QPPNVRS        1     0
CAGCCTCCTAATTATACGGGT     QPPNYTG        1     0
CAGCCTCCTAATTATATGTGG     QPPNYMW        1     0
CAGCCTCCTAATTATTTTCCT     QPPNYFP        1     0
CAGCCTCCTAATTCTCCTACG     QPPNSPT        1     0
CAGCCTCCTAATTCTCTGGAG     QPPNSLE        1     0
CAGCCTCCTAATTGGCGGCAT     QPPNWRH        1     0
CAGCCTCCTAATTTTCAGCAT     QPPNFQH        1     0
CAGCCTCCTAATTTTGCTTCG     QPPNFAS        1     0
CAGCCTCCTACAAGTCATAAT     QPPTSHN        1     0
CAGCCTCCTACACGGGCTTAT     QPPTRAY        1     0
CAGCCTCCTACGAAGACTCAT     QPPTKTH        1     0
CAGCCTCCTACGAAGCGGTCG     QPPTKRS        1     0
CAGCCTCCTACGAATACTTAG     QPPTNTQ        1     0
CAGCCTCCTACGAATAGGTTT     QPPTNRF        1     0
CAGCCTCCTACGAATTGGTAG     QPPTNWQ        1     0
CAGCCTCCTACGACGCAGTAT     QPPTTQY        1     0
CAGCCTCCTACGACGCTGATG     QPPTTLM        1     0
CAGCCTCCTACGACGTCGACG     QPPTTST        1     0
CAGCCTCCTACGACTACGGTG     QPPTTTV        1     0
CAGCCTCCTACGACTCCGCCT     QPPTTPP        1     0
CAGCCTCCTACGACTCCTCAG     QPPTTPQ        1     0
CAGCCTCCTACGACTGCTCTT     QPPTTAL        1     0
CAGCCTCCTACGACTTCGCAG     QPPTTSQ        1     0
CAGCCTCCTACGAGTACTCCT     QPPTSTP        1     0
CAGCCTCCTACGATGGATATT     QPPTMDI        1     0
CAGCCTCCTACGATTAGTCTT     QPPTISL        1     0
CAGCCTCCTACGATTCTTTTG     QPPTILL        1     0
CAGCCTCCTACGCAGCATACT     QPPTQHT        1     0
CAGCCTCCTACGCAGCGAATT     QPPTQRI        1     0
CAGCCTCCTACGCAGCTGGTG     QPPTQLV        1     0
CAGCCTCCTACGCAGGATAGT     QPPTQDS        1     0
CAGCCTCCTACGCATACTCGG     QPPTHTR        1     0
CAGCCTCCTACGCATATGTGG     QPPTHMW        1     0
CAGCCTCCTACGCATGTGTGG     QPPTHVW        1     0
CAGCCTCCTACGCCGAAGACT     QPPTPKT        1     0
CAGCCTCCTACGCCGAAGGAT     QPPTPKD        1     0
CAGCCTCCTACGCCGCATCGT     QPPTPHR        1     0
CAGCCTCCTACGCCGCCTTCT     QPPTPPS        1     0
CAGCCTCCTACGCCGTTTTCT     QPPTPFS        1     0
CAGCCTCCTACGCCTAAGATT     QPPTPKI        1     0
CAGCCTCCTACGCCTAATACG     QPPTPNT        1     0
CAGCCTCCTACGCCTACGGAG     QPPTPTE        1     0
CAGCCTCCTACGCCTAGTTAG     QPPTPSQ        1     0
CAGCCTCCTACGCCTATGCGT     QPPTPMR        1     0
CAGCCTCCTACGCCTCTTATG     QPPTPLM        1     0
CAGCCTCCTACGCCTGAGAAT     QPPTPEN        1     0
CAGCCTCCTACGCCTGCTTAT     QPPTPAY        1     0
CAGCCTCCTACGCCTGGTCAG     QPPTPGQ        1     0
CAGCCTCCTACGCCTGGTTCT     QPPTPGS        1     0
CAGCCTCCTACGCCTTATGCG     QPPTPYA        1     0
CAGCCTCCTACGCCTTATTCG     QPPTPYS        1     0
CAGCCTCCTACGCCTTGGGTT     QPPTPWV        1     0
CAGCCTCCTACGCCTTGTGTT     QPPTPCV        1     0
CAGCCTCCTACGCGTAATTCG     QPPTRNS        1     0
CAGCCTCCTACGCGTATTTAT     QPPTRIY        1     0
CAGCCTCCTACGCGTCTTTCT     QPPTRLS        1     0
CAGCCTCCTACGCTGCCGCAG     QPPTLPQ        1     0
CAGCCTCCTACGCTGCCGTCT     QPPTLPS        1     0
CAGCCTCCTACGCTGCCTCAT     QPPTLPH        1     0
CAGCCTCCTACGCTGTATGTG     QPPTLYV        1     0
CAGCCTCCTACGCTTAATAGG     QPPTLNR        1     0
CAGCCTCCTACGCTTACATTT     QPPTLTF        1     0
CAGCCTCCTACGCTTACTTCG     QPPTLTS        1     0
CAGCCTCCTACGCTTCATTAT     QPPTLHY        1     0
CAGCCTCCTACGCTTCTTACG     QPPTLLT        1     0
CAGCCTCCTACGCTTCTTATG     QPPTLLM        1     0
CAGCCTCCTACGCTTGCTACT     QPPTLAT        1     0
CAGCCTCCTACGCTTGTTGCG     QPPTLVA        1     0
CAGCCTCCTACGCTTTCGAAT     QPPTLSN        1     0
CAGCCTCCTACGCTTTTGCCG     QPPTLLP        1     0
CAGCCTCCTACGGATTCTGCT     QPPTDSA        1     0
CAGCCTCCTACGGCGAATGTT     QPPTANV        1     0
CAGCCTCCTACGGCGTATCAG     QPPTAYQ        1     0
CAGCCTCCTACGGCTTCTCGG     QPPTASR        1     0
CAGCCTCCTACGGGTATTACT     QPPTGIT        1     0
CAGCCTCCTACGGTGTTGCTT     QPPTVLL        1     0
CAGCCTCCTACGGTTAATGAG     QPPTVNE        1     0
CAGCCTCCTACGGTTCTGTAT     QPPTVLY        1     0
CAGCCTCCTACGTAGCCGTAT     QPPTQPY        1     0
CAGCCTCCTACGTAGGTTCAG     QPPTQVQ        1     0
CAGCCTCCTACGTATCCGCTT     QPPTYPL        1     0
CAGCCTCCTACGTATTATCTG     QPPTYYL        1     0
CAGCCTCCTACGTCTAGGACG     QPPTSRT        1     0
CAGCCTCCTACGTCTCCTCGT     QPPTSPR        1     0
CAGCCTCCTACGTCTGTGTAT     QPPTSVY        1     0
CAGCCTCCTACGTGGGAGGGT     QPPTWEG        1     0
CAGCCTCCTACGTGGTATCTG     QPPTWYL        1     0
CAGCCTCCTACGTGTGATATT     QPPTCDI        1     0
CAGCCTCCTACGTTGCGTGCT     QPPTLRA        1     0
CAGCCTCCTACGTTGCTGTAT     QPPTLLY        1     0
CAGCCTCCTACGTTTAAGCAT     QPPTFKH        1     0
CAGCCTCCTACGTTTCCTCTG     QPPTFPL        1     0
CAGCCTCCTACGTTTCGGATT     QPPTFRI        1     0
CAGCCTCCTACGTTTGTTCCT     QPPTFVP        1     0
CAGCCTCCTACTAAGTATCCT     QPPTKYP        1     0
CAGCCTCCTACTAAGTCTATT     QPPTKSI        1     0
CAGCCTCCTACTAATCATGAT     QPPTNHD        1     0
CAGCCTCCTACTAATCCTACG     QPPTNPT        1     0
CAGCCTCCTACTAATCTTGTT     QPPTNLV        1     0
CAGCCTCCTACTAATGATTAT     QPPTNDY        1     0
CAGCCTCCTACTAATTGTGGG     QPPTNCG        1     0
CAGCCTCCTACTACGACTATT     QPPTTTI        1     0
CAGCCTCCTACTACGCCGGAT     QPPTTPD        1     0
CAGCCTCCTACTACGCCTAAG     QPPTTPK        1     0
CAGCCTCCTACTACGTATCGT     QPPTTYR        1     0
CAGCCTCCTACTACGTTGTCT     QPPTTLS        1     0
CAGCCTCCTACTACTACGTTG     QPPTTTL        1     0
CAGCCTCCTACTACTACTGAT     QPPTTTD        1     0
CAGCCTCCTACTACTAGGCAT     QPPTTRH        1     0
CAGCCTCCTACTACTATTGTT     QPPTTIV        1     0
CAGCCTCCTACTACTCCGATG     QPPTTPM        1     0
CAGCCTCCTACTACTCCTATT     QPPTTPI        1     0
CAGCCTCCTACTACTCCTTGG     QPPTTPW        1     0
CAGCCTCCTACTACTTTGTAT     QPPTTLY        1     0
CAGCCTCCTACTAGTAAGAAG     QPPTSKK        1     0
CAGCCTCCTACTAGTACGCCG     QPPTSTP        1     0
CAGCCTCCTACTAGTACTTAG     QPPTSTQ        1     0
CAGCCTCCTACTAGTATTCAT     QPPTSIH        1     0
CAGCCTCCTACTAGTCTTCGT     QPPTSLR        1     0
CAGCCTCCTACTAGTTCTGAT     QPPTSSD        1     0
CAGCCTCCTACTATTCCGCAT     QPPTIPH        1     0
CAGCCTCCTACTATTCTGCCT     QPPTILP        1     0
CAGCCTCCTACTATTTATGCG     QPPTIYA        1     0
CAGCCTCCTACTATTTGGAGG     QPPTIWR        1     0
CAGCCTCCTACTCAGCTGCAG     QPPTQLQ        1     0
CAGCCTCCTACTCAGTCTCAT     QPPTQSH        1     0
CAGCCTCCTACTCATCCTACG     QPPTHPT        1     0
CAGCCTCCTACTCATCTTACT     QPPTHLT        1     0
CAGCCTCCTACTCATGCGGTT     QPPTHAV        1     0
CAGCCTCCTACTCATGCTACT     QPPTHAT        1     0
CAGCCTCCTACTCATGGGCAT     QPPTHGH        1     0
CAGCCTCCTACTCCGACTAGT     QPPTPTS        1     0
CAGCCTCCTACTCCGATGCGG     QPPTPMR        1     0
CAGCCTCCTACTCCGATTCCT     QPPTPIP        1     0
CAGCCTCCTACTCCGCAGGGG     QPPTPQG        1     0
CAGCCTCCTACTCCGCGTACT     QPPTPRT        1     0
CAGCCTCCTACTCCGTCTACT     QPPTPST        1     0
CAGCCTCCTACTCCTACGATT     QPPTPTI        1     0
CAGCCTCCTACTCCTCCGCCT     QPPTPPP        1     0
CAGCCTCCTACTCCTCCGTAG     QPPTPPQ        1     0
CAGCCTCCTACTCCTCCTCAG     QPPTPPQ        1     0
CAGCCTCCTACTCCTCCTCTG     QPPTPPL        1     0
CAGCCTCCTACTCCTCGTATT     QPPTPRI        1     0
CAGCCTCCTACTCCTCGTCAT     QPPTPRH        1     0
CAGCCTCCTACTCCTCTTAAT     QPPTPLN        1     0
CAGCCTCCTACTCCTGCGATG     QPPTPAM        1     0
CAGCCTCCTACTCCTGCTCGT     QPPTPAR        1     0
CAGCCTCCTACTCCTTCTCTT     QPPTPSL        1     0
CAGCCTCCTACTCCTTTGCCT     QPPTPLP        1     0
CAGCCTCCTACTCGGACGTGG     QPPTRTW        1     0
CAGCCTCCTACTCGGCATTTG     QPPTRHL        1     0
CAGCCTCCTACTCGGGTTCAT     QPPTRVH        1     0
CAGCCTCCTACTCGGTCTACT     QPPTRST        1     0
CAGCCTCCTACTCGGTCTCTT     QPPTRSL        1     0
CAGCCTCCTACTCGGTCTGCG     QPPTRSA        1     0
CAGCCTCCTACTCGTAATCTT     QPPTRNL        1     0
CAGCCTCCTACTCGTCCTTCG     QPPTRPS        1     0
CAGCCTCCTACTCGTGATTAT     QPPTRDY        1     0
CAGCCTCCTACTCGTTTTCTG     QPPTRFL        1     0
CAGCCTCCTACTCTGCATGTT     QPPTLHV        1     0
CAGCCTCCTACTCTGCCGATG     QPPTLPM        1     0
CAGCCTCCTACTCTTCGTACG     QPPTLRT        1     0
CAGCCTCCTACTCTTGTTGAG     QPPTLVE        1     0
CAGCCTCCTACTCTTTATCGG     QPPTLYR        1     0
CAGCCTCCTACTGAGATTTCT     QPPTEIS        1     0
CAGCCTCCTACTGAGCCTATG     QPPTEPM        1     0
CAGCCTCCTACTGATCAGACT     QPPTDQT        1     0
CAGCCTCCTACTGCGCATAAT     QPPTAHN        1     0
CAGCCTCCTACTGCGCGTCAG     QPPTARQ        1     0
CAGCCTCCTACTGCGTTTGCG     QPPTAFA        1     0
CAGCCTCCTACTGCTTCTAAG     QPPTASK        1     0
CAGCCTCCTACTGGGCGTTCT     QPPTGRS        1     0
CAGCCTCCTACTGGTATGCGT     QPPTGMR        1     0
CAGCCTCCTACTGGTGCTCAT     QPPTGAH        1     0
CAGCCTCCTACTGGTTTTAAT     QPPTGFN        1     0
CAGCCTCCTACTGTCCATGCG     QPPTVHA        1     0
CAGCCTCCTACTGTGACTCAG     QPPTVTQ        1     0
CAGCCTCCTACTGTGCAGAGT     QPPTVQS        1     0
CAGCCTCCTACTGTGGCGATT     QPPTVAI        1     0
CAGCCTCCTACTGTTGGGCTT     QPPTVGL        1     0
CAGCCTCCTACTTAGAATGCT     QPPTQNA        1     0
CAGCCTCCTACTTATAAGCCG     QPPTYKP        1     0
CAGCCTCCTACTTCGCCTCCT     QPPTSPP        1     0
CAGCCTCCTACTTCGCGGTTT     QPPTSRF        1     0
CAGCCTCCTACTTCTAAGCCT     QPPTSKP        1     0
CAGCCTCCTACTTCTAGGCAT     QPPTSRH        1     0
CAGCCTCCTACTTTGACGCTT     QPPTLTL        1     0
CAGCCTCCTACTTTTGATTTG     QPPTFDL        1     0
CAGCCTCCTAGGACGAAGCAT     QPPRTKH        1     0
CAGCCTCCTAGGACGCCTACG     QPPRTPT        1     0
CAGCCTCCTAGGAGTTCTACT     QPPRSST        1     0
CAGCCTCCTAGGATGGAGTTG     QPPRMEL        1     0
CAGCCTCCTAGGATTGTGCCT     QPPRIVP        1     0
CAGCCTCCTAGGCATCCGATG     QPPRHPM        1     0
CAGCCTCCTAGGCATCCGGTT     QPPRHPV        1     0
CAGCCTCCTAGGGCGAATGCT     QPPRANA        1     0
CAGCCTCCTAGGGCGACTCAT     QPPRATH        1     0
CAGCCTCCTAGGGCGTGTCAG     QPPRACQ        1     0
CAGCCTCCTAGGGGTATTTCT     QPPRGIS        1     0
CAGCCTCCTAGGGGTTCTAAT     QPPRGSN        1     0
CAGCCTCCTAGGGTTCCTCTT     QPPRVPL        1     0
CAGCCTCCTAGGTATACTTCT     QPPRYTS        1     0
CAGCCTCCTAGGTATGTTCCT     QPPRYVP        1     0
CAGCCTCCTAGGTCGATTCTG     QPPRSIL        1     0
CAGCCTCCTAGGTCTACGGGT     QPPRSTG        1     0
CAGCCTCCTAGGTGGCATGAT     QPPRWHD        1     0
CAGCCTCCTAGGTTGTGGCCG     QPPRLWP        1     0
CAGCCTCCTAGTAATAAGTGG     QPPSNKW        1     0
CAGCCTCCTAGTACGCGTCCG     QPPSTRP        1     0
CAGCCTCCTAGTACGCTTCTG     QPPSTLL        1     0
CAGCCTCCTAGTACGGCGCTG     QPPSTAL        1     0
CAGCCTCCTAGTACGTTGTTG     QPPSTLL        1     0
CAGCCTCCTAGTACTCCGTTT     QPPSTPF        1     0
CAGCCTCCTAGTACTCTGCCT     QPPSTLP        1     0
CAGCCTCCTAGTACTTATGCT     QPPSTYA        1     0
CAGCCTCCTAGTAGCCGTGAG     QPPSSRE        1     0
CAGCCTCCTAGTAGGTCTCAG     QPPSRSQ        1     0
CAGCCTCCTAGTATGACTACT     QPPSMTT        1     0
CAGCCTCCTAGTCAGTATAAG     QPPSQYK        1     0
CAGCCTCCTAGTCATAGTTGG     QPPSHSW        1     0
CAGCCTCCTAGTCCGAGTAGT     QPPSPSS        1     0
CAGCCTCCTAGTCCGCAGCTT     QPPSPQL        1     0
CAGCCTCCTAGTCCGGCGCAG     QPPSPAQ        1     0
CAGCCTCCTAGTCCGTCTGAT     QPPSPSD        1     0
CAGCCTCCTAGTCCGTTGCAT     QPPSPLH        1     0
CAGCCTCCTAGTCCTCAGGGT     QPPSPQG        1     0
CAGCCTCCTAGTCCTCCGTGT     QPPSPPC        1     0
CAGCCTCCTAGTCCTCCTCAG     QPPSPPQ        1     0
CAGCCTCCTAGTCGGCCACCG     QPPSRPP        1     0
CAGCCTCCTAGTCGGTATGTT     QPPSRYV        1     0
CAGCCTCCTAGTCGTCCGTAG     QPPSRPQ        1     0
CAGCCTCCTAGTCTGATTATG     QPPSLIM        1     0
CAGCCTCCTAGTCTGGCTACT     QPPSLAT        1     0
CAGCCTCCTAGTCTTTTTCGT     QPPSLFR        1     0
CAGCCTCCTAGTGATTCGGTG     QPPSDSV        1     0
CAGCCTCCTAGTGCGAATCAG     QPPSANQ        1     0
CAGCCTCCTAGTGCGCATCTT     QPPSAHL        1     0
CAGCCTCCTAGTGCGCATTAG     QPPSAHQ        1     0
CAGCCTCCTAGTGCGTCTCGT     QPPSASR        1     0
CAGCCTCCTAGTGCTACTCGT     QPPSATR        1     0
CAGCCTCCTAGTGCTCCATCG     QPPSAPS        1     0
CAGCCTCCTAGTGCTCCGACT     QPPSAPT        1     0
CAGCCTCCTAGTGCTCCTACT     QPPSAPT        1     0
CAGCCTCCTAGTGTGCCGTTT     QPPSVPF        1     0
CAGCCTCCTAGTGTGGCTACG     QPPSVAT        1     0
CAGCCTCCTAGTGTTACTGAT     QPPSVTD        1     0
CAGCCTCCTAGTGTTAGTGGT     QPPSVSG        1     0
CAGCCTCCTAGTTATTATTCT     QPPSYYS        1     0
CAGCCTCCTAGTTCATCTACT     QPPSSST        1     0
CAGCCTCCTAGTTCGCGGGGT     QPPSSRG        1     0
CAGCCTCCTAGTTCGGCTCTG     QPPSSAL        1     0
CAGCCTCCTAGTTGGCCTTAT     QPPSWPY        1     0
CAGCCTCCTAGTTGGGCGTTG     QPPSWAL        1     0
CAGCCTCCTAGTTTGATGCAT     QPPSLMH        1     0
CAGCCTCCTAGTTTGCCGCCT     QPPSLPP        1     0
CAGCCTCCTAGTTTTACTGTG     QPPSFTV        1     0
CAGCCTCCTATGAAGAGTACG     QPPMKST        1     0
CAGCCTCCTATGAAGCATCTT     QPPMKHL        1     0
CAGCCTCCTATGAAGCGTGTT     QPPMKRV        1     0
CAGCCTCCTATGAATTCTTTT     QPPMNSF        1     0
CAGCCTCCTATGACGATGCCG     QPPMTMP        1     0
CAGCCTCCTATGACGCCGCAG     QPPMTPQ        1     0
CAGCCTCCTATGACGCCGCTG     QPPMTPL        1     0
CAGCCTCCTATGACGCCTCCG     QPPMTPP        1     0
CAGCCTCCTATGACGCCTTTT     QPPMTPF        1     0
CAGCCTCCTATGACGGCGAGT     QPPMTAS        1     0
CAGCCTCCTATGACGTTTACT     QPPMTFT        1     0
CAGCCTCCTATGACTAATATG     QPPMTNM        1     0
CAGCCTCCTATGACTGCTCTT     QPPMTAL        1     0
CAGCCTCCTATGAGGACTCCG     QPPMRTP        1     0
CAGCCTCCTATGAGGACTCTG     QPPMRTL        1     0
CAGCCTCCTATGATGACGACT     QPPMMTT        1     0
CAGCCTCCTATGATGGATAAG     QPPMMDK        1     0
CAGCCTCCTATGATTCATCCG     QPPMIHP        1     0
CAGCCTCCTATGATTCCTACT     QPPMIPT        1     0
CAGCCTCCTATGCATACTACT     QPPMHTT        1     0
CAGCCTCCTATGCATATGGCT     QPPMHMA        1     0
CAGCCTCCTATGCATCGGACT     QPPMHRT        1     0
CAGCCTCCTATGCATGGGCAT     QPPMHGH        1     0
CAGCCTCCTATGCCGACGTAT     QPPMPTY        1     0
CAGCCTCCTATGCCGAGTACT     QPPMPST        1     0
CAGCCTCCTATGCCGAGTCCG     QPPMPSP        1     0
CAGCCTCCTATGCCGCCGCTT     QPPMPPL        1     0
CAGCCTCCTATGCCGCCTTAT     QPPMPPY        1     0
CAGCCTCCTATGCCGCGTGCT     QPPMPRA        1     0
CAGCCTCCTATGCCGCTTGCT     QPPMPLA        1     0
CAGCCTCCTATGCCGTTGTCT     QPPMPLS        1     0
CAGCCTCCTATGCCTAGGGGG     QPPMPRG        1     0
CAGCCTCCTATGCCTCCGCCG     QPPMPPP        1     0
CAGCCTCCTATGCCTCGTGGT     QPPMPRG        1     0
CAGCCTCCTATGCCTGATTTG     QPPMPDL        1     0
CAGCCTCCTATGCCTGCTCGT     QPPMPAR        1     0
CAGCCTCCTATGCCTGCTTAT     QPPMPAY        1     0
CAGCCTCCTATGCCTTATACT     QPPMPYT        1     0
CAGCCTCCTATGCTGCTGCCT     QPPMLLP        1     0
CAGCCTCCTATGCTGGTTCAG     QPPMLVQ        1     0
CAGCCTCCTATGCTTACGACG     QPPMLTT        1     0
CAGCCTCCTATGCTTACTGGT     QPPMLTG        1     0
CAGCCTCCTATGCTTCATAGT     QPPMLHS        1     0
CAGCCTCCTATGCTTGTGTAT     QPPMLVY        1     0
CAGCCTCCTATGCTTTCGAGG     QPPMLSR        1     0
CAGCCTCCTATGGCTATGGTT     QPPMAMV        1     0
CAGCCTCCTATGGCTCCTATT     QPPMAPI        1     0
CAGCCTCCTATGGGTCAGTGG     QPPMGQW        1     0
CAGCCTCCTATGGTTCGTAAT     QPPMVRN        1     0
CAGCCTCCTATGGTTTCTGCT     QPPMVSA        1     0
CAGCCTCCTATGTAGACGGCG     QPPMQTA        1     0
CAGCCTCCTATGTCGCTGAAT     QPPMSLN        1     0
CAGCCTCCTATGTCGTCGCAG     QPPMSSQ        1     0
CAGCCTCCTATGTGGCAGAGT     QPPMWQS        1     0
CAGCCTCCTATGTTGTGGTAT     QPPMLWY        1     0
CAGCCTCCTATGTTTAATACT     QPPMFNT        1     0
CAGCCTCCTATGTTTAGGCCT     QPPMFRP        1     0
CAGCCTCCTATTAAGCCTATT     QPPIKPI        1     0
CAGCCTCCTATTACACGGTAT     QPPITRY        1     0
CAGCCTCCTATTACGCAGCCG     QPPITQP        1     0
CAGCCTCCTATTACGCCTTAT     QPPITPY        1     0
CAGCCTCCTATTACGCTGTCT     QPPITLS        1     0
CAGCCTCCTATTACTCCGCCG     QPPITPP        1     0
CAGCCTCCTATTACTGATCAG     QPPITDQ        1     0
CAGCCTCCTATTAGGGCGTCG     QPPIRAS        1     0
CAGCCTCCTATTAGGTCGTCG     QPPIRSS        1     0
CAGCCTCCTATTAGTGTGCTT     QPPISVL        1     0
CAGCCTCCTATTCAGCGTGAT     QPPIQRD        1     0
CAGCCTCCTATTCAGCTGCCT     QPPIQLP        1     0
CAGCCTCCTATTCCGAATCGG     QPPIPNR        1     0
CAGCCTCCTATTCCGATTATG     QPPIPIM        1     0
CAGCCTCCTATTCCGATTCAT     QPPIPIH        1     0
CAGCCTCCTATTCCGCGTACT     QPPIPRT        1     0
CAGCCTCCTATTCCGCGTCGG     QPPIPRR        1     0
CAGCCTCCTATTCCGCTGCTG     QPPIPLL        1     0
CAGCCTCCTATTCCGTCTACG     QPPIPST        1     0
CAGCCTCCTATTCCTAATCCG     QPPIPNP        1     0
CAGCCTCCTATTCCTACGTGT     QPPIPTC        1     0
CAGCCTCCTATTCCTAGTCCG     QPPIPSP        1     0
CAGCCTCCTATTCCTGCTTCT     QPPIPAS        1     0
CAGCCTCCTATTCGTAATCAG     QPPIRNQ        1     0
CAGCCTCCTATTCTGCAGCGG     QPPILQR        1     0
CAGCCTCCTATTCTGCCGGCG     QPPILPA        1     0
CAGCCTCCTATTCTTATTCGT     QPPILIR        1     0
CAGCCTCCTATTCTTTCTCCT     QPPILSP        1     0
CAGCCTCCTATTGAGACGTAT     QPPIETY        1     0
CAGCCTCCTATTGAGCTGTGG     QPPIELW        1     0
CAGCCTCCTATTGCGACGAAT     QPPIATN        1     0
CAGCCTCCTATTGCGTCGATT     QPPIASI        1     0
CAGCCTCCTATTGCTAAGTGT     QPPIAKC        1     0
CAGCCTCCTATTGCTCAGTTG     QPPIAQL        1     0
CAGCCTCCTATTGCTCCTACG     QPPIAPT        1     0
CAGCCTCCTATTGGGACTGCG     QPPIGTA        1     0
CAGCCTCCTATTGGTCCGTCT     QPPIGPS        1     0
CAGCCTCCTATTGTGGATACG     QPPIVDT        1     0
CAGCCTCCTATTGTTCATCGT     QPPIVHR        1     0
CAGCCTCCTATTTATCCGCTT     QPPIYPL        1     0
CAGCCTCCTATTTATCGTGTT     QPPIYRV        1     0
CAGCCTCCTATTTATGCTCCG     QPPIYAP        1     0
CAGCCTCCTATTTCTCCTAAG     QPPISPK        1     0
CAGCCTCCTATTTCTTTTCTG     QPPISFL        1     0
CAGCCTCCTCAACCTACGCGT     QPPQPTR        1     0
CAGCCTCCTCAGAAGCCGTTT     QPPQKPF        1     0
CAGCCTCCTCAGAAGCCTTTT     QPPQKPF        1     0
CAGCCTCCTCAGAAGTTTCAG     QPPQKFQ        1     0
CAGCCTCCTCAGAATAAGGCT     QPPQNKA        1     0
CAGCCTCCTCAGAATGCTATT     QPPQNAI        1     0
CAGCCTCCTCAGAATGTGTCG     QPPQNVS        1     0
CAGCCTCCTCAGACGAATCTT     QPPQTNL        1     0
CAGCCTCCTCAGACGAGTCCT     QPPQTSP        1     0
CAGCCTCCTCAGACGGTGCCG     QPPQTVP        1     0
CAGCCTCCTCAGACGTATCCG     QPPQTYP        1     0
CAGCCTCCTCAGACTAGTGTT     QPPQTSV        1     0
CAGCCTCCTCAGACTGCTTTT     QPPQTAF        1     0
CAGCCTCCTCAGACTTCTCTG     QPPQTSL        1     0
CAGCCTCCTCAGAGTAAGCCG     QPPQSKP        1     0
CAGCCTCCTCAGAGTACGATG     QPPQSTM        1     0
CAGCCTCCTCAGAGTACGTTT     QPPQSTF        1     0
CAGCCTCCTCAGAGTATTACG     QPPQSIT        1     0
CAGCCTCCTCAGATGAATTCT     QPPQMNS        1     0
CAGCCTCCTCAGATGGGTCCT     QPPQMGP        1     0
CAGCCTCCTCAGATGTCTCAT     QPPQMSH        1     0
CAGCCTCCTCAGATTGTGCTT     QPPQIVL        1     0
CAGCCTCCTCAGCAGAAGCTG     QPPQQKL        1     0
CAGCCTCCTCAGCAGATTATT     QPPQQII        1     0
CAGCCTCCTCAGCATACGCCG     QPPQHTP        1     0
CAGCCTCCTCAGCATCATGAT     QPPQHHD        1     0
CAGCCTCCTCAGCATCCTTTT     QPPQHPF        1     0
CAGCCTCCTCAGCCGACGACT     QPPQPTT        1     0
CAGCCTCCTCAGCCGACTCTT     QPPQPTL        1     0
CAGCCTCCTCAGCCGCCTCCG     QPPQPPP        1     0
CAGCCTCCTCAGCCGCTGTCT     QPPQPLS        1     0
CAGCCTCCTCAGCCGGCGCAG     QPPQPAQ        1     0
CAGCCTCCTCAGCCGTCTCCG     QPPQPSP        1     0
CAGCCTCCTCAGCCGTGTGAG     QPPQPCE        1     0
CAGCCTCCTCAGCCTAATCGT     QPPQPNR        1     0
CAGCCTCCTCAGCCTACGATG     QPPQPTM        1     0
CAGCCTCCTCAGCCTCATCCG     QPPQPHP        1     0
CAGCCTCCTCAGCCTGCGCAT     QPPQPAH        1     0
CAGCCTCCTCAGCCTGTGCCG     QPPQPVP        1     0
CAGCCTCCTCAGCCTTCTATG     QPPQPSM        1     0
CAGCCTCCTCAGCGGACGTAT     QPPQRTY        1     0
CAGCCTCCTCAGCGTGTTGTT     QPPQRVV        1     0
CAGCCTCCTCAGCTGACGTAT     QPPQLTY        1     0
CAGCCTCCTCAGCTGCCTGTT     QPPQLPV        1     0
CAGCCTCCTCAGCTGGCGCCG     QPPQLAP        1     0
CAGCCTCCTCAGCTGGCTAAG     QPPQLAK        1     0
CAGCCTCCTCAGCTGTGGTAT     QPPQLWY        1     0
CAGCCTCCTCAGCTTACTCCA     QPPQLTP        1     0
CAGCCTCCTCAGCTTCAGCAG     QPPQLQQ        1     0
CAGCCTCCTCAGCTTCTTCCG     QPPQLLP        1     0
CAGCCTCCTCAGCTTGATGAT     QPPQLDD        1     0
CAGCCTCCTCAGCTTGGTATG     QPPQLGM        1     0
CAGCCTCCTCAGGAGTTTAGG     QPPQEFR        1     0
CAGCCTCCTCAGGATCAGCCT     QPPQDQP        1     0
CAGCCTCCTCAGGATCGTTAT     QPPQDRY        1     0
CAGCCTCCTCAGGCGACGTTG     QPPQATL        1     0
CAGCCTCCTCAGGCGATGTAT     QPPQAMY        1     0
CAGCCTCCTCAGGCGCTTCTT     QPPQALL        1     0
CAGCCTCCTCAGGCGTCTCTT     QPPQASL        1     0
CAGCCTCCTCAGGTTCATCTT     QPPQVHL        1     0
CAGCCTCCTCAGGTTCGTCCG     QPPQVRP        1     0
CAGCCTCCTCAGGTTCGTGCT     QPPQVRA        1     0
CAGCCTCCTCAGGTTCTGTAT     QPPQVLY        1     0
CAGCCTCCTCAGGTTCTTACT     QPPQVLT        1     0
CAGCCTCCTCAGGTTGGGGCG     QPPQVGA        1     0
CAGCCTCCTCAGTATAAGCCT     QPPQYKP        1     0
CAGCCTCCTCAGTCGCAGCGT     QPPQSQR        1     0
CAGCCTCCTCAGTCGCCGCCT     QPPQSPP        1     0
CAGCCTCCTCAGTCGCGTTGG     QPPQSRW        1     0
CAGCCTCCTCAGTGGACTCCT     QPPQWTP        1     0
CAGCCTCCTCAGTGGTATGTG     QPPQWYV        1     0
CAGCCTCCTCAGTTGCTGCAT     QPPQLLH        1     0
CAGCCTCCTCAGTTTCCGCCT     QPPQFPP        1     0
CAGCCTCCTCATAAGCAGCGG     QPPHKQR        1     0
CAGCCTCCTCATAAGCATCGT     QPPHKHR        1     0
CAGCCTCCTCATAAGTATACT     QPPHKYT        1     0
CAGCCTCCTCATAATCAGGTT     QPPHNQV        1     0
CAGCCTCCTCATAATCCGAAG     QPPHNPK        1     0
CAGCCTCCTCATAATCTTATT     QPPHNLI        1     0
CAGCCTCCTCATAATGAGTTG     QPPHNEL        1     0
CAGCCTCCTCATACGACGGTT     QPPHTTV        1     0
CAGCCTCCTCATACGATTAAG     QPPHTIK        1     0
CAGCCTCCTCATACGCATATT     QPPHTHI        1     0
CAGCCTCCTCATACGCGTTTT     QPPHTRF        1     0
CAGCCTCCTCATACGGCTCAG     QPPHTAQ        1     0
CAGCCTCCTCATACTAGTAAT     QPPHTSN        1     0
CAGCCTCCTCATACTCATGGT     QPPHTHG        1     0
CAGCCTCCTCATACTGCTTGG     QPPHTAW        1     0
CAGCCTCCTCATACTTTGAGG     QPPHTLR        1     0
CAGCCTCCTCATACTTTGCCT     QPPHTLP        1     0
CAGCCTCCTCATAGTACTATT     QPPHSTI        1     0
CAGCCTCCTCATATGGCTCTG     QPPHMAL        1     0
CAGCCTCCTCATATGGGTGTT     QPPHMGV        1     0
CAGCCTCCTCATATTCCGCAT     QPPHIPH        1     0
CAGCCTCCTCATATTCGTCCG     QPPHIRP        1     0
CAGCCTCCTCATATTCTGATG     QPPHILM        1     0
CAGCCTCCTCATCAGGTGTAG     QPPHQVQ        1     0
CAGCCTCCTCATCAGTCTCTG     QPPHQSL        1     0
CAGCCTCCTCATCAGTGGCCG     QPPHQWP        1     0
CAGCCTCCTCATCCGACTCTG     QPPHPTL        1     0
CAGCCTCCTCATCCGAGTATT     QPPHPSI        1     0
CAGCCTCCTCATCCGCCTCCT     QPPHPPP        1     0
CAGCCTCCTCATCCGCTGCTG     QPPHPLL        1     0
CAGCCTCCTCATCCGGCGCGT     QPPHPAR        1     0
CAGCCTCCTCATCCGGCTCAT     QPPHPAH        1     0
CAGCCTCCTCATCCGGGTCCT     QPPHPGP        1     0
CAGCCTCCTCATCCGTCGACG     QPPHPST        1     0
CAGCCTCCTCATCCTAATTAT     QPPHPNY        1     0
CAGCCTCCTCATCCTATTAAT     QPPHPIN        1     0
CAGCCTCCTCATCCTGGGTCG     QPPHPGS        1     0
CAGCCTCCTCATCCTTGTAGG     QPPHPCR        1     0
CAGCCTCCTCATCGTCCGACT     QPPHRPT        1     0
CAGCCTCCTCATCGTCCGTAT     QPPHRPY        1     0
CAGCCTCCTCATCGTCCTAAT     QPPHRPN        1     0
CAGCCTCCTCATCTGAAGCAT     QPPHLKH        1     0
CAGCCTCCTCATCTGACGGGG     QPPHLTG        1     0
CAGCCTCCTCATCTGCCTGTT     QPPHLPV        1     0
CAGCCTCCTCATCTTACTCCT     QPPHLTP        1     0
CAGCCTCCTCATCTTATTTTG     QPPHLIL        1     0
CAGCCTCCTCATCTTCATGTT     QPPHLHV        1     0
CAGCCTCCTCATCTTTTTGCG     QPPHLFA        1     0
CAGCCTCCTCATGAGCGTCGT     QPPHERR        1     0
CAGCCTCCTCATGCGCCGATT     QPPHAPI        1     0
CAGCCTCCTCATGCGCGTATG     QPPHARM        1     0
CAGCCTCCTCATGCTAATCCT     QPPHANP        1     0
CAGCCTCCTCATGCTACGACT     QPPHATT        1     0
CAGCCTCCTCATGCTATGACG     QPPHAMT        1     0
CAGCCTCCTCATGCTCCTCTT     QPPHAPL        1     0
CAGCCTCCTCATGCTCTTCAT     QPPHALH        1     0
CAGCCTCCTCATGCTGGTCCT     QPPHAGP        1     0
CAGCCTCCTCATGGGCATACG     QPPHGHT        1     0
CAGCCTCCTCATGGGTTTCCG     QPPHGFP        1     0
CAGCCTCCTCATGTGATTGAT     QPPHVID        1     0
CAGCCTCCTCATGTGGTTCCG     QPPHVVP        1     0
CAGCCTCCTCATGTTAATACT     QPPHVNT        1     0
CAGCCTCCTCATGTTACTGAG     QPPHVTE        1     0
CAGCCTCCTCATTAGCTGATG     QPPHQLM        1     0
CAGCCTCCTCATTCGCAGCCT     QPPHSQP        1     0
CAGCCTCCTCATTCGCCGCAT     QPPHSPH        1     0
CAGCCTCCTCATTCGCTTAAT     QPPHSLN        1     0
CAGCCTCCTCATTCTCATGGG     QPPHSHG        1     0
CAGCCTCCTCATTCTTCTCTG     QPPHSSL        1     0
CAGCCTCCTCATTGTCCGCAG     QPPHCPQ        1     0
CAGCCTCCTCATTTGCCGGAG     QPPHLPE        1     0
CAGCCTCCTCCGAATACGTTG     QPPPNTL        1     0
CAGCCTCCTCCGAATTCGACG     QPPPNST        1     0
CAGCCTCCTCCGACGAATGGG     QPPPTNG        1     0
CAGCCTCCTCCGACTACTACT     QPPPTTT        1     0
CAGCCTCCTCCGACTCATCGT     QPPPTHR        1     0
CAGCCTCCTCCGACTCTGCCT     QPPPTLP        1     0
CAGCCTCCTCCGACTTCTTTT     QPPPTSF        1     0
CAGCCTCCTCCGAGGATTCAT     QPPPRIH        1     0
CAGCCTCCTCCGAGTCGTACT     QPPPSRT        1     0
CAGCCTCCTCCGATGCTTACT     QPPPMLT        1     0
CAGCCTCCTCCGATGGGTATG     QPPPMGM        1     0
CAGCCTCCTCCGATTCCGCTT     QPPPIPL        1     0
CAGCCTCCTCCGATTTATGAT     QPPPIYD        1     0
CAGCCTCCTCCGCATCTGACT     QPPPHLT        1     0
CAGCCTCCTCCGCATCTTCTG     QPPPHLL        1     0
CAGCCTCCTCCGCATGTGCAT     QPPPHVH        1     0
CAGCCTCCTCCGCATGTTTGT     QPPPHVC        1     0
CAGCCTCCTCCGCCGAATCGT     QPPPPNR        1     0
CAGCCTCCTCCGCCGCGGATT     QPPPPRI        1     0
CAGCCTCCTCCGCCGCGGTTT     QPPPPRF        1     0
CAGCCTCCTCCGCCGCGTTCT     QPPPPRS        1     0
CAGCCTCCTCCGCCTCCGCTG     QPPPPPL        1     0
CAGCCTCCTCCGCCTCCTCTG     QPPPPPL        1     0
CAGCCTCCTCCGCCTTATCTG     QPPPPYL        1     0
CAGCCTCCTCCGCGTCTTGGG     QPPPRLG        1     0
CAGCCTCCTCCGCTGACGATG     QPPPLTM        1     0
CAGCCTCCTCCGCTGCCTCAG     QPPPLPQ        1     0
CAGCCTCCTCCGCTGCGGAAG     QPPPLRK        1     0
CAGCCTCCTCCGCTTACTCGT     QPPPLTR        1     0
CAGCCTCCTCCGCTTCCGTGG     QPPPLPW        1     0
CAGCCTCCTCCGGATACTGCT     QPPPDTA        1     0
CAGCCTCCTCCGGATTTGATT     QPPPDLI        1     0
CAGCCTCCTCCGGGGGTGGAT     QPPPGVD        1     0
CAGCCTCCTCCGGTTTATCTG     QPPPVYL        1     0
CAGCCTCCTCCGTATGCGTCT     QPPPYAS        1     0
CAGCCTCCTCCGTCTACTCCT     QPPPSTP        1     0
CAGCCTCCTCCGTCTCCGTTT     QPPPSPF        1     0
CAGCCTCCTCCGTCTTCTGTT     QPPPSSV        1     0
CAGCCTCCTCCGTGTATTCCT     QPPPCIP        1     0
CAGCCTCCTCCGTTGGGTCTT     QPPPLGL        1     0
CAGCCTCCTCCGTTTAGGCAT     QPPPFRH        1     0
CAGCCTCCTCCGTTTGAGCGT     QPPPFER        1     0
CAGCCTCCTCCTAAGTCTCAT     QPPPKSH        1     0
CAGCCTCCTCCTAATAGTCCT     QPPPNSP        1     0
CAGCCTCCTCCTACGACTCCT     QPPPTTP        1     0
CAGCCTCCTCCTACTACTGCT     QPPPTTA        1     0
CAGCCTCCTCCTACTCATCAG     QPPPTHQ        1     0
CAGCCTCCTCCTACTGCGCTT     QPPPTAL        1     0
CAGCCTCCTCCTAGTAAGTCG     QPPPSKS        1     0
CAGCCTCCTCCTAGTACTACG     QPPPSTT        1     0
CAGCCTCCTCCTATGGATTAT     QPPPMDY        1     0
CAGCCTCCTCCTCAGATTCCG     QPPPQIP        1     0
CAGCCTCCTCCTCAGCTTGAT     QPPPQLD        1     0
CAGCCTCCTCCTCATCATTCT     QPPPHHS        1     0
CAGCCTCCTCCTCATCCGAAT     QPPPHPN        1     0
CAGCCTCCTCCTCATCCTCGT     QPPPHPR        1     0
CAGCCTCCTCCTCATCGTCCT     QPPPHRP        1     0
CAGCCTCCTCCTCCGACGTTG     QPPPPTL        1     0
CAGCCTCCTCCTCCGCTGCAG     QPPPPLQ        1     0
CAGCCTCCTCCTCCGTCTTAT     QPPPPSY        1     0
CAGCCTCCTCCTCCTCCGCCG     QPPPPPP        1     0
CAGCCTCCTCCTCCTGTGTAT     QPPPPVY        1     0
CAGCCTCCTCCTCCTTATACG     QPPPPYT        1     0
CAGCCTCCTCCTCCTTTGTCT     QPPPPLS        1     0
CAGCCTCCTCCTCGGCATCTG     QPPPRHL        1     0
CAGCCTCCTCCTCGGCTTCAG     QPPPRLQ        1     0
CAGCCTCCTCCTCGGTCTTAT     QPPPRSY        1     0
CAGCCTCCTCCTCGTAAGATG     QPPPRKM        1     0
CAGCCTCCTCCTCGTACGCTT     QPPPRTL        1     0
CAGCCTCCTCCTCGTCATAGT     QPPPRHS        1     0
CAGCCTCCTCCTCGTGCTACT     QPPPRAT        1     0
CAGCCTCCTCCTCTGAATGTG     QPPPLNV        1     0
CAGCCTCCTCCTCTGCCGCAT     QPPPLPH        1     0
CAGCCTCCTCCTCTTGAGCTG     QPPPLEL        1     0
CAGCCTCCTCCTGAGCGTGTG     QPPPERV        1     0
CAGCCTCCTCCTGATTCGAAT     QPPPDSN        1     0
CAGCCTCCTCCTGCGACGTAT     QPPPATY        1     0
CAGCCTCCTCCTGCGCATTGT     QPPPAHC        1     0
CAGCCTCCTCCTGCGCGTCCG     QPPPARP        1     0
CAGCCTCCTCCTGCGGGTGAT     QPPPAGD        1     0
CAGCCTCCTCCTGCTCCGTGT     QPPPAPC        1     0
CAGCCTCCTCCTGCTCCTCGG     QPPPAPR        1     0
CAGCCTCCTCCTGCTCCTGCT     QPPPAPA        1     0
CAGCCTCCTCCTGCTGCGTTT     QPPPAAF        1     0
CAGCCTCCTCCTGGGCCTGCT     QPPPGPA        1     0
CAGCCTCCTCCTGGGGGTCTT     QPPPGGL        1     0
CAGCCTCCTCCTGGGTCTGCG     QPPPGSA        1     0
CAGCCTCCTCCTGGGTGGTCG     QPPPGWS        1     0
CAGCCTCCTCCTGGTATTAGG     QPPPGIR        1     0
CAGCCTCCTCCTGTGCAGATG     QPPPVQM        1     0
CAGCCTCCTCCTGTGCCTCCT     QPPPVPP        1     0
CAGCCTCCTCCTGTTATTTCT     QPPPVIS        1     0
CAGCCTCCTCCTGTTCATTTG     QPPPVHL        1     0
CAGCCTCCTCCTGTTCGTTTG     QPPPVRL        1     0
CAGCCTCCTCCTTCGCATTTG     QPPPSHL        1     0
CAGCCTCCTCCTTCGCTTCTG     QPPPSLL        1     0
CAGCCTCCTCCTTCTCCGTTG     QPPPSPL        1     0
CAGCCTCCTCCTTCTCGGTCT     QPPPSRS        1     0
CAGCCTCCTCCTTGGCATCCG     QPPPWHP        1     0
CAGCCTCCTCCTTGGCTTAAT     QPPPWLN        1     0
CAGCCTCCTCCTTGTGATTGG     QPPPCDW        1     0
CAGCCTCCTCCTTTTAATCCG     QPPPFNP        1     0
CAGCCTCCTCCTTTTAGTAAT     QPPPFSN        1     0
CAGCCTCCTCCTTTTCCTCGG     QPPPFPR        1     0
CAGCCTCCTCCTTTTCGGCAT     QPPPFRH        1     0
CAGCCTCCTCGAAGTTTGCCT     QPPRSLP        1     0
CAGCCTCCTCGGAATAATTGT     QPPRNNC        1     0
CAGCCTCCTCGGAATACTACT     QPPRNTT        1     0
CAGCCTCCTCGGAATCTGTAT     QPPRNLY        1     0
CAGCCTCCTCGGACGACGGGT     QPPRTTG        1     0
CAGCCTCCTCGGACGATTCGT     QPPRTIR        1     0
CAGCCTCCTCGGACGCATGAT     QPPRTHD        1     0
CAGCCTCCTCGGACGCCTATT     QPPRTPI        1     0
CAGCCTCCTCGGACTCTGCTG     QPPRTLL        1     0
CAGCCTCCTCGGACTTCTTTG     QPPRTSL        1     0
CAGCCTCCTCGGATTGCTGGT     QPPRIAG        1     0
CAGCCTCCTCGGCATAATATT     QPPRHNI        1     0
CAGCCTCCTCGGCATCCTTCG     QPPRHPS        1     0
CAGCCTCCTCGGCCTACGCAT     QPPRPTH        1     0
CAGCCTCCTCGGCCTGATGCT     QPPRPDA        1     0
CAGCCTCCTCGGGAGCGGACT     QPPRERT        1     0
CAGCCTCCTCGGGATACTCTG     QPPRDTL        1     0
CAGCCTCCTCGGGTTCCTTGG     QPPRVPW        1     0
CAGCCTCCTCGGGTTTATTCT     QPPRVYS        1     0
CAGCCTCCTCGGTATATGTAT     QPPRYMY        1     0
CAGCCTCCTCGGTATCAGCCT     QPPRYQP        1     0
CAGCCTCCTCGGTCGCCTGCT     QPPRSPA        1     0
CAGCCTCCTCGGTCTACTATG     QPPRSTM        1     0
CAGCCTCCTCGGTCTGTTTCT     QPPRSVS        1     0
CAGCCTCCTCGGTGGCCTGCG     QPPRWPA        1     0
CAGCCTCCTCGGTTGACTCCT     QPPRLTP        1     0
CAGCCTCCTCGTAAGACTTAT     QPPRKTY        1     0
CAGCCTCCTCGTAAGCCTTAT     QPPRKPY        1     0
CAGCCTCCTCGTACGACTTTG     QPPRTTL        1     0
CAGCCTCCTCGTACGCTTCCT     QPPRTLP        1     0
CAGCCTCCTCGTACGCTTTCT     QPPRTLS        1     0
CAGCCTCCTCGTACTATTCCT     QPPRTIP        1     0
CAGCCTCCTCGTACTTGGCCG     QPPRTWP        1     0
CAGCCTCCTCGTAGTTCTGCG     QPPRSSA        1     0
CAGCCTCCTCGTATGATTCCG     QPPRMIP        1     0
CAGCCTCCTCGTATGCATTAG     QPPRMHQ        1     0
CAGCCTCCTCGTATTGTGCCT     QPPRIVP        1     0
CAGCCTCCTCGTATTTATGGG     QPPRIYG        1     0
CAGCCTCCTCGTCAGCTTTCT     QPPRQLS        1     0
CAGCCTCCTCGTCATAATCAT     QPPRHNH        1     0
CAGCCTCCTCGTCATACGCCG     QPPRHTP        1     0
CAGCCTCCTCGTCCGCCTAAG     QPPRPPK        1     0
CAGCCTCCTCGTCCGCCTGTG     QPPRPPV        1     0
CAGCCTCCTCGTCCGCTGTAT     QPPRPLY        1     0
CAGCCTCCTCGTCCGCTTCAG     QPPRPLQ        1     0
CAGCCTCCTCGTCCGGTGCAT     QPPRPVH        1     0
CAGCCTCCTCGTCCGTGTTGT     QPPRPCC        1     0
CAGCCTCCTCGTCCTCTTACT     QPPRPLT        1     0
CAGCCTCCTCGTCCTGCGACG     QPPRPAT        1     0
CAGCCTCCTCGTCCTTCGCCT     QPPRPSP        1     0
CAGCCTCCTCGTCTGTCTCAG     QPPRLSQ        1     0
CAGCCTCCTCGTCTTAAGTTG     QPPRLKL        1     0
CAGCCTCCTCGTCTTCCGTCT     QPPRLPS        1     0
CAGCCTCCTCGTCTTCCTCTT     QPPRLPL        1     0
CAGCCTCCTCGTCTTTATACT     QPPRLYT        1     0
CAGCCTCCTCGTGATGCTACT     QPPRDAT        1     0
CAGCCTCCTCGTGCGATGCTT     QPPRAML        1     0
CAGCCTCCTCGTGCTATGGTT     QPPRAMV        1     0
CAGCCTCCTCGTGCTCATCCT     QPPRAHP        1     0
CAGCCTCCTCGTGTGGTGCAT     QPPRVVH        1     0
CAGCCTCCTCGTTATAAGTTG     QPPRYKL        1     0
CAGCCTCCTCGTTATAATCTG     QPPRYNL        1     0
CAGCCTCCTCGTTATCAGCAT     QPPRYQH        1     0
CAGCCTCCTCGTTCGAAGTCG     QPPRSKS        1     0
CAGCCTCCTCGTTCGACATCG     QPPRSTS        1     0
CAGCCTCCTCGTTCGACGTAG     QPPRSTQ        1     0
CAGCCTCCTCGTTCGACGTCT     QPPRSTS        1     0
CAGCCTCCTCGTTCGACGTGC     QPPRSTC        1     0
CAGCCTCCTCGTTCGACTTCG     QPPRSTS        1     0
CAGCCTCCTCGTTCGACTTGC     QPPRSTC        1     0
CAGCCTCCTCGTTCTCTGTTT     QPPRSLF        1     0
CAGCCTCCTCGTTGGACTACT     QPPRWTT        1     0
CAGCCTCCTCGTTTGTATTTT     QPPRLYF        1     0
CAGCCTCCTCGTTTTGCGACG     QPPRFAT        1     0
CAGCCTCCTCTACCTGTGCTT     QPPLPVL        1     0
CAGCCTCCTCTGAAGCGTTTT     QPPLKRF        1     0
CAGCCTCCTCTGACGAAGACT     QPPLTKT        1     0
CAGCCTCCTCTGACGACTAAT     QPPLTTN        1     0
CAGCCTCCTCTGACGCATTCT     QPPLTHS        1     0
CAGCCTCCTCTGACGCCGCTT     QPPLTPL        1     0
CAGCCTCCTCTGACGCCTGGT     QPPLTPG        1     0
CAGCCTCCTCTGACTTCGTTT     QPPLTSF        1     0
CAGCCTCCTCTGATGCGTGTG     QPPLMRV        1     0
CAGCCTCCTCTGATGCTTTCT     QPPLMLS        1     0
CAGCCTCCTCTGATGTCTCGG     QPPLMSR        1     0
CAGCCTCCTCTGATTACGCTG     QPPLITL        1     0
CAGCCTCCTCTGCAGACGCCT     QPPLQTP        1     0
CAGCCTCCTCTGCATACTACG     QPPLHTT        1     0
CAGCCTCCTCTGCATATTGAA     QPPLHIE        1     0
CAGCCTCCTCTGCATATTGAG     QPPLHIE        1     0
CAGCCTCCTCTGCATGTTCTG     QPPLHVL        1     0
CAGCCTCCTCTGCATTATGTT     QPPLHYV        1     0
CAGCCTCCTCTGCATTCTCGT     QPPLHSR        1     0
CAGCCTCCTCTGCATTTGGGG     QPPLHLG        1     0
CAGCCTCCTCTGCCGCGTTTG     QPPLPRL        1     0
CAGCCTCCTCTGCCGCTTACG     QPPLPLT        1     0
CAGCCTCCTCTGCCGGGTCAG     QPPLPGQ        1     0
CAGCCTCCTCTGCCTAATCTG     QPPLPNL        1     0
CAGCCTCCTCTGCCTCCTCCG     QPPLPPP        1     0
CAGCCTCCTCTGCCTCCTGTT     QPPLPPV        1     0
CAGCCTCCTCTGCCTCTGCAT     QPPLPLH        1     0
CAGCCTCCTCTGCCTCTTAAT     QPPLPLN        1     0
CAGCCTCCTCTGCCTCTTACG     QPPLPLT        1     0
CAGCCTCCTCTGCCTCTTGTT     QPPLPLV        1     0
CAGCCTCCTCTGCCTCTTTTT     QPPLPLF        1     0
CAGCCTCCTCTGCCTGCTCGT     QPPLPAR        1     0
CAGCCTCCTCTGCCTTCGCTG     QPPLPSL        1     0
CAGCCTCCTCTGCCTTCTCAG     QPPLPSQ        1     0
CAGCCTCCTCTGCGTCCTTCG     QPPLRPS        1     0
CAGCCTCCTCTGCGTCCTTGG     QPPLRPW        1     0
CAGCCTCCTCTGCGTGCTTTG     QPPLRAL        1     0
CAGCCTCCTCTGCGTGTTAAG     QPPLRVK        1     0
CAGCCTCCTCTGCTGAAGTTT     QPPLLKF        1     0
CAGCCTCCTCTGCTGACTTGG     QPPLLTW        1     0
CAGCCTCCTCTGCTGCATGGG     QPPLLHG        1     0
CAGCCTCCTCTGCTGCCTATT     QPPLLPI        1     0
CAGCCTCCTCTGCTGCTTCCT     QPPLLLP        1     0
CAGCCTCCTCTGCTGTCTAGG     QPPLLSR        1     0
CAGCCTCCTCTGCTTAATACT     QPPLLNT        1     0
CAGCCTCCTCTGCTTACTTTG     QPPLLTL        1     0
CAGCCTCCTCTGCTTATGCTG     QPPLLML        1     0
CAGCCTCCTCTGCTTCCGCCT     QPPLLPP        1     0
CAGCCTCCTCTGCTTGAGCCT     QPPLLEP        1     0
CAGCCTCCTCTGCTTGTTATT     QPPLLVI        1     0
CAGCCTCCTCTGGAGCCTCCT     QPPLEPP        1     0
CAGCCTCCTCTGGCGCATTCT     QPPLAHS        1     0
CAGCCTCCTCTGGCTCATACT     QPPLAHT        1     0
CAGCCTCCTCTGGCTCATTTT     QPPLAHF        1     0
CAGCCTCCTCTGGCTGTTGGG     QPPLAVG        1     0
CAGCCTCCTCTGGGGTCGCTT     QPPLGSL        1     0
CAGCCTCCTCTGGGTATTATG     QPPLGIM        1     0
CAGCCTCCTCTGGGTTTGCTT     QPPLGLL        1     0
CAGCCTCCTCTGGTGCCTCCT     QPPLVPP        1     0
CAGCCTCCTCTGGTGTGTAAT     QPPLVCN        1     0
CAGCCTCCTCTGGTTACTACT     QPPLVTT        1     0
CAGCCTCCTCTGGTTATGCGT     QPPLVMR        1     0
CAGCCTCCTCTGGTTCTGACT     QPPLVLT        1     0
CAGCCTCCTCTGGTTGTGCCG     QPPLVVP        1     0
CAGCCTCCTCTGGTTGTTCGT     QPPLVVR        1     0
CAGCCTCCTCTGTAGAGTTGG     QPPLQSW        1     0
CAGCCTCCTCTGTCGAAGCGG     QPPLSKR        1     0
CAGCCTCCTCTGTCGCTGCAG     QPPLSLQ        1     0
CAGCCTCCTCTGTCGTCTCCT     QPPLSSP        1     0
CAGCCTCCTCTGTCTCCTCCG     QPPLSPP        1     0
CAGCCTCCTCTGTTGACTCCG     QPPLLTP        1     0
CAGCCTCCTCTGTTGCTTACG     QPPLLLT        1     0
CAGCCTCCTCTGTTTCCTTCG     QPPLFPS        1     0
CAGCCTCCTCTTAAGAATATT     QPPLKNI        1     0
CAGCCTCCTCTTAAGCCGGTT     QPPLKPV        1     0
CAGCCTCCTCTTAATCAGTGT     QPPLNQC        1     0
CAGCCTCCTCTTAATCATGAG     QPPLNHE        1     0
CAGCCTCCTCTTAATCTTAAG     QPPLNLK        1     0
CAGCCTCCTCTTAATTTGCAT     QPPLNLH        1     0
CAGCCTCCTCTTACGATGCCG     QPPLTMP        1     0
CAGCCTCCTCTTACGATTTGG     QPPLTIW        1     0
CAGCCTCCTCTTACGCATAAG     QPPLTHK        1     0
CAGCCTCCTCTTACGCCGGTT     QPPLTPV        1     0
CAGCCTCCTCTTACGCTTATT     QPPLTLI        1     0
CAGCCTCCTCTTACGTCGACG     QPPLTST        1     0
CAGCCTCCTCTTACGTGGAAG     QPPLTWK        1     0
CAGCCTCCTCTTACTATGACG     QPPLTMT        1     0
CAGCCTCCTCTTACTATTCCT     QPPLTIP        1     0
CAGCCTCCTCTTACTATTGCT     QPPLTIA        1     0
CAGCCTCCTCTTACTTAGCTG     QPPLTQL        1     0
CAGCCTCCTCTTACTTATTGG     QPPLTYW        1     0
CAGCCTCCTCTTAGTGAGGAT     QPPLSED        1     0
CAGCCTCCTCTTATGATGCCG     QPPLMMP        1     0
CAGCCTCCTCTTATGGCTCAG     QPPLMAQ        1     0
CAGCCTCCTCTTATGTCGCTT     QPPLMSL        1     0
CAGCCTCCTCTTCAGACTGGT     QPPLQTG        1     0
CAGCCTCCTCTTCAGATGCCG     QPPLQMP        1     0
CAGCCTCCTCTTCAGCTTCTT     QPPLQLL        1     0
CAGCCTCCTCTTCAGGCTTAT     QPPLQAY        1     0
CAGCCTCCTCTTCATCATTCG     QPPLHHS        1     0
CAGCCTCCTCTTCATCCGCAT     QPPLHPH        1     0
CAGCCTCCTCTTCATCCTCCT     QPPLHPP        1     0
CAGCCTCCTCTTCATGTGCAG     QPPLHVQ        1     0
CAGCCTCCTCTTCATGTGTCG     QPPLHVS        1     0
CAGCCTCCTCTTCATTTTAGT     QPPLHFS        1     0
CAGCCTCCTCTTCCGACTAAG     QPPLPTK        1     0
CAGCCTCCTCTTCCGATTCTG     QPPLPIL        1     0
CAGCCTCCTCTTCCGCAGCTG     QPPLPQL        1     0
CAGCCTCCTCTTCCGCATCAT     QPPLPHH        1     0
CAGCCTCCTCTTCCGCATCTT     QPPLPHL        1     0
CAGCCTCCTCTTCCGGATAAG     QPPLPDK        1     0
CAGCCTCCTCTTCCGTCTCCT     QPPLPSP        1     0
CAGCCTCCTCTTCCTAAGCAG     QPPLPKQ        1     0
CAGCCTCCTCTTCCTACGGGG     QPPLPTG        1     0
CAGCCTCCTCTTCCTACTTTT     QPPLPTF        1     0
CAGCCTCCTCTTCCTGCTCTG     QPPLPAL        1     0
CAGCCTCCTCTTCCTGTTCCG     QPPLPVP        1     0
CAGCCTCCTCTTCGGTCGCAT     QPPLRSH        1     0
CAGCCTCCTCTTCGTCATGAT     QPPLRHD        1     0
CAGCCTCCTCTTCGTGCGAGT     QPPLRAS        1     0
CAGCCTCCTCTTCGTGCTTTG     QPPLRAL        1     0
CAGCCTCCTCTTCTGACGTCG     QPPLLTS        1     0
CAGCCTCCTCTTCTGACTATT     QPPLLTI        1     0
CAGCCTCCTCTTCTGCAGTCG     QPPLLQS        1     0
CAGCCTCCTCTTCTGCCTTAT     QPPLLPY        1     0
CAGCCTCCTCTTCTGTATTTG     QPPLLYL        1     0
CAGCCTCCTCTTCTTCCGTAT     QPPLLPY        1     0
CAGCCTCCTCTTGATAGGGCG     QPPLDRA        1     0
CAGCCTCCTCTTGATCCGCGG     QPPLDPR        1     0
CAGCCTCCTCTTGCGCCTAAG     QPPLAPK        1     0
CAGCCTCCTCTTGCGCTGGCT     QPPLALA        1     0
CAGCCTCCTCTTGCTAGTCCG     QPPLASP        1     0
CAGCCTCCTCTTGCTCGGTCT     QPPLARS        1     0
CAGCCTCCTCTTGCTTGGATG     QPPLAWM        1     0
CAGCCTCCTCTTGGTACGAAT     QPPLGTN        1     0
CAGCCTCCTCTTGGTGCTATT     QPPLGAI        1     0
CAGCCTCCTCTTGGTTGTGCG     QPPLGCA        1     0
CAGCCTCCTCTTGTGCATCCT     QPPLVHP        1     0
CAGCCTCCTCTTGTTCAGCGT     QPPLVQR        1     0
CAGCCTCCTCTTGTTCATACT     QPPLVHT        1     0
CAGCCTCCTCTTGTTCCTGGT     QPPLVPG        1     0
CAGCCTCCTCTTTATAATATT     QPPLYNI        1     0
CAGCCTCCTCTTTATACGCTT     QPPLYTL        1     0
CAGCCTCCTCTTTCGCATCTG     QPPLSHL        1     0
CAGCCTCCTCTTTCTCCTGAT     QPPLSPD        1     0
CAGCCTCCTCTTTCTGTTGCT     QPPLSVA        1     0
CAGCCTCCTGAAGATCCTTCG     QPPEDPS        1     0
CAGCCTCCTGAATGGGCGCAT     QPPEWAH        1     0
CAGCCTCCTGAGACGACTCCT     QPPETTP        1     0
CAGCCTCCTGAGACGCCGCCT     QPPETPP        1     0
CAGCCTCCTGAGACGTCGCTG     QPPETSL        1     0
CAGCCTCCTGAGATGAAGAGT     QPPEMKS        1     0
CAGCCTCCTGAGATGATGCTT     QPPEMML        1     0
CAGCCTCCTGAGATGCCGCAT     QPPEMPH        1     0
CAGCCTCCTGAGCAGTCTTCT     QPPEQSS        1     0
CAGCCTCCTGAGCATCATTCT     QPPEHHS        1     0
CAGCCTCCTGAGCATGGGCGT     QPPEHGR        1     0
CAGCCTCCTGAGCATGGGTAT     QPPEHGY        1     0
CAGCCTCCTGAGCCGAATACT     QPPEPNT        1     0
CAGCCTCCTGAGCCGACTACG     QPPEPTT        1     0
CAGCCTCCTGAGCCGATGGGT     QPPEPMG        1     0
CAGCCTCCTGAGCCGGCTAGT     QPPEPAS        1     0
CAGCCTCCTGAGCCTACTACG     QPPEPTT        1     0
CAGCCTCCTGAGCCTATTTCT     QPPEPIS        1     0
CAGCCTCCTGAGCCTCCTTTT     QPPEPPF        1     0
CAGCCTCCTGAGCCTCGTATT     QPPEPRI        1     0
CAGCCTCCTGAGCCTCTGAAG     QPPEPLK        1     0
CAGCCTCCTGAGCCTGATCCT     QPPEPDP        1     0
CAGCCTCCTGAGCCTGCTACG     QPPEPAT        1     0
CAGCCTCCTGAGCCTTCTTCT     QPPEPSS        1     0
CAGCCTCCTGAGCGGCCTTGG     QPPERPW        1     0
CAGCCTCCTGAGCGGCGGGTG     QPPERRV        1     0
CAGCCTCCTGAGCGGGCGAAT     QPPERAN        1     0
CAGCCTCCTGAGCGTATGATG     QPPERMM        1     0
CAGCCTCCTGAGCGTCCTCCG     QPPERPP        1     0
CAGCCTCCTGAGCTGCTTATT     QPPELLI        1     0
CAGCCTCCTGAGGGGACTGTT     QPPEGTV        1     0
CAGCCTCCTGAGGTTATGCCT     QPPEVMP        1     0
CAGCCTCCTGAGTCGCGTACG     QPPESRT        1     0
CAGCCTCCTGAGTCTAGTCAG     QPPESSQ        1     0
CAGCCTCCTGAGTCTATTGTT     QPPESIV        1     0
CAGCCTCCTGAGTCTTCGCAG     QPPESSQ        1     0
CAGCCTCCTGAGTGGAAGAAT     QPPEWKN        1     0
CAGCCTCCTGAGTGGTCTTTT     QPPEWSF        1     0
CAGCCTCCTGAGTTTAGGATG     QPPEFRM        1     0
CAGCCTCCTGAGTTTCCGCCT     QPPEFPP        1     0
CAGCCTCCTGAGTTTGAGACG     QPPEFET        1     0
CAGCCTCCTGATAAGCTTAAT     QPPDKLN        1     0
CAGCCTCCTGATAATCGTTGG     QPPDNRW        1     0
CAGCCTCCTGATACGACTCTG     QPPDTTL        1     0
CAGCCTCCTGATACGCGTACT     QPPDTRT        1     0
CAGCCTCCTGATACGGCTCCT     QPPDTAP        1     0
CAGCCTCCTGATACGTCGTCG     QPPDTSS        1     0
CAGCCTCCTGATACGTGGCAG     QPPDTWQ        1     0
CAGCCTCCTGATACTAAGACT     QPPDTKT        1     0
CAGCCTCCTGATACTACGTCT     QPPDTTS        1     0
CAGCCTCCTGATACTATGCAT     QPPDTMH        1     0
CAGCCTCCTGATACTATGTGG     QPPDTMW        1     0
CAGCCTCCTGATACTATTCTT     QPPDTIL        1     0
CAGCCTCCTGATACTCCTCAT     QPPDTPH        1     0
CAGCCTCCTGATAGGCCGTCT     QPPDRPS        1     0
CAGCCTCCTGATAGTACTAGT     QPPDSTS        1     0
CAGCCTCCTGATATGCCTTGG     QPPDMPW        1     0
CAGCCTCCTGATATTCTGATG     QPPDILM        1     0
CAGCCTCCTGATCAGCCTAGG     QPPDQPR        1     0
CAGCCTCCTGATCATATTGCG     QPPDHIA        1     0
CAGCCTCCTGATCATGCGCGG     QPPDHAR        1     0
CAGCCTCCTGATCCGAGTCTG     QPPDPSL        1     0
CAGCCTCCTGATCCGATGTTG     QPPDPML        1     0
CAGCCTCCTGATCCGCTTATT     QPPDPLI        1     0
CAGCCTCCTGATCCGGGGGTG     QPPDPGV        1     0
CAGCCTCCTGATCCTAAGCTT     QPPDPKL        1     0
CAGCCTCCTGATCCTCCGTCG     QPPDPPS        1     0
CAGCCTCCTGATCCTTGGCAT     QPPDPWH        1     0
CAGCCTCCTGATCCTTTGAGT     QPPDPLS        1     0
CAGCCTCCTGATCCTTTGCCT     QPPDPLP        1     0
CAGCCTCCTGATCGTACTCGT     QPPDRTR        1     0
CAGCCTCCTGATCGTGATTTT     QPPDRDF        1     0
CAGCCTCCTGATCTGCAGATT     QPPDLQI        1     0
CAGCCTCCTGATCTGCGGTGT     QPPDLRC        1     0
CAGCCTCCTGATCTGGCTTGG     QPPDLAW        1     0
CAGCCTCCTGATCTGTGTGGT     QPPDLCG        1     0
CAGCCTCCTGATCTGTTTAAT     QPPDLFN        1     0
CAGCCTCCTGATCTTAGTGAT     QPPDLSD        1     0
CAGCCTCCTGATCTTATTCTT     QPPDLIL        1     0
CAGCCTCCTGATCTTTCGCTG     QPPDLSL        1     0
CAGCCTCCTGATGAGACGATG     QPPDETM        1     0
CAGCCTCCTGATGATATTCGT     QPPDDIR        1     0
CAGCCTCCTGATGCACATATT     QPPDAHI        1     0
CAGCCTCCTGATGCGACGGCG     QPPDATA        1     0
CAGCCTCCTGATGCGGCGCCG     QPPDAAP        1     0
CAGCCTCCTGATGTGCCTGTG     QPPDVPV        1     0
CAGCCTCCTGATGTGGCTTAT     QPPDVAY        1     0
CAGCCTCCTGATGTGTTGGGT     QPPDVLG        1     0
CAGCCTCCTGATGTTAGTTTG     QPPDVSL        1     0
CAGCCTCCTGATGTTCCTGCG     QPPDVPA        1     0
CAGCCTCCTGATTATTCTCAT     QPPDYSH        1     0
CAGCCTCCTGATTCGACGCCT     QPPDSTP        1     0
CAGCCTCCTGATTCTATTCCT     QPPDSIP        1     0
CAGCCTCCTGATTCTCTGAGG     QPPDSLR        1     0
CAGCCTCCTGATTCTCTTCGT     QPPDSLR        1     0
CAGCCTCCTGATTCTGCGTCG     QPPDSAS        1     0
CAGCCTCCTGATTGGTATACG     QPPDWYT        1     0
CAGCCTCCTGATTGGTCTCAG     QPPDWSQ        1     0
CAGCCTCCTGCGAATCTTAAT     QPPANLN        1     0
CAGCCTCCTGCGAATGTTGGT     QPPANVG        1     0
CAGCCTCCTGCGAATTATGTG     QPPANYV        1     0
CAGCCTCCTGCGAATTTTGAT     QPPANFD        1     0
CAGCCTCCTGCGACTCATTCT     QPPATHS        1     0
CAGCCTCCTGCGACTCCTTCG     QPPATPS        1     0
CAGCCTCCTGCGAGGACTCCG     QPPARTP        1     0
CAGCCTCCTGCGAGTCCTCCG     QPPASPP        1     0
CAGCCTCCTGCGATTTCGCGT     QPPAISR        1     0
CAGCCTCCTGCGATTTCGCTT     QPPAISL        1     0
CAGCCTCCTGCGCAGACTCGG     QPPAQTR        1     0
CAGCCTCCTGCGCAGTTTAAG     QPPAQFK        1     0
CAGCCTCCTGCGCATAAGGAT     QPPAHKD        1     0
CAGCCTCCTGCGCATACTCAT     QPPAHTH        1     0
CAGCCTCCTGCGCATACTCGT     QPPAHTR        1     0
CAGCCTCCTGCGCATAGTGAT     QPPAHSD        1     0
CAGCCTCCTGCGCATCCTGTG     QPPAHPV        1     0
CAGCCTCCTGCGCCGATTCTT     QPPAPIL        1     0
CAGCCTCCTGCGCCGCATCCT     QPPAPHP        1     0
CAGCCTCCTGCGCCGCCTTCT     QPPAPPS        1     0
CAGCCTCCTGCGCCTAAGTCG     QPPAPKS        1     0
CAGCCTCCTGCGCCTCGGACT     QPPAPRT        1     0
CAGCCTCCTGCGCCTCGGATT     QPPAPRI        1     0
CAGCCTCCTGCGCCTCTTCCG     QPPAPLP        1     0
CAGCCTCCTGCGCCTGCTAAT     QPPAPAN        1     0
CAGCCTCCTGCGCCTTCTGTT     QPPAPSV        1     0
CAGCCTCCTGCGCGGTGTAAT     QPPARCN        1     0
CAGCCTCCTGCGCGTACTAAT     QPPARTN        1     0
CAGCCTCCTGCGCGTACTCTT     QPPARTL        1     0
CAGCCTCCTGCGCGTCATACT     QPPARHT        1     0
CAGCCTCCTGCGCGTGGTATT     QPPARGI        1     0
CAGCCTCCTGCGCTGACGTCG     QPPALTS        1     0
CAGCCTCCTGCGCTGTATAGG     QPPALYR        1     0
CAGCCTCCTGCGCTTAATTCT     QPPALNS        1     0
CAGCCTCCTGCGCTTCCTACT     QPPALPT        1     0
CAGCCTCCTGCGCTTCTTGAT     QPPALLD        1     0
CAGCCTCCTGCGCTTGCTCCT     QPPALAP        1     0
CAGCCTCCTGCGGCTCCTTAT     QPPAAPY        1     0
CAGCCTCCTGCGGCTCGTCAT     QPPAARH        1     0
CAGCCTCCTGCGTATTGGTAT     QPPAYWY        1     0
CAGCCTCCTGCGTCGATGCTT     QPPASML        1     0
CAGCCTCCTGCGTCTACTAAT     QPPASTN        1     0
CAGCCTCCTGCGTCTTTGCGT     QPPASLR        1     0
CAGCCTCCTGCGTGGTTGCCG     QPPAWLP        1     0
CAGCCTCCTGCGTTTAAGCCT     QPPAFKP        1     0
CAGCCTCCTGCGTTTAGTACT     QPPAFST        1     0
CAGCCTCCTGCGTTTCCGACG     QPPAFPT        1     0
CAGCCTCCTGCGTTTGTTCCT     QPPAFVP        1     0
CAGCCTCCTGCGTTTTATTCT     QPPAFYS        1     0
CAGCCTCCTGCGTTTTCGACG     QPPAFST        1     0
CAGCCTCCTGCTAAGTCTCTG     QPPAKSL        1     0
CAGCCTCCTGCTAATCCGATT     QPPANPI        1     0
CAGCCTCCTGCTAATCTGGCT     QPPANLA        1     0
CAGCCTCCTGCTAATGGTACT     QPPANGT        1     0
CAGCCTCCTGCTAATTCGAAT     QPPANSN        1     0
CAGCCTCCTGCTACGACGCAT     QPPATTH        1     0
CAGCCTCCTGCTACGCATTAT     QPPATHY        1     0
CAGCCTCCTGCTACGCTTCAT     QPPATLH        1     0
CAGCCTCCTGCTACGGTTCCG     QPPATVP        1     0
CAGCCTCCTGCTACGTGGCCT     QPPATWP        1     0
CAGCCTCCTGCTACTGATCTT     QPPATDL        1     0
CAGCCTCCTGCTACTTTTCTG     QPPATFL        1     0
CAGCCTCCTGCTAGTACTACT     QPPASTT        1     0
CAGCCTCCTGCTAGTATTCTG     QPPASIL        1     0
CAGCCTCCTGCTATGAATATT     QPPAMNI        1     0
CAGCCTCCTGCTATTAGGACT     QPPAIRT        1     0
CAGCCTCCTGCTATTTGTAGG     QPPAICR        1     0
CAGCCTCCTGCTCAGCTTCCG     QPPAQLP        1     0
CAGCCTCCTGCTCAGGCGTTT     QPPAQAF        1     0
CAGCCTCCTGCTCATCCTCCG     QPPAHPP        1     0
CAGCCTCCTGCTCATGCGATG     QPPAHAM        1     0
CAGCCTCCTGCTCATGCGATT     QPPAHAI        1     0
CAGCCTCCTGCTCCGAATGGT     QPPAPNG        1     0
CAGCCTCCTGCTCCGTCTGAT     QPPAPSD        1     0
CAGCCTCCTGCTCCTACTCAG     QPPAPTQ        1     0
CAGCCTCCTGCTCCTATTGAT     QPPAPID        1     0
CAGCCTCCTGCTCCTCCTATG     QPPAPPM        1     0
CAGCCTCCTGCTCCTCTGATG     QPPAPLM        1     0
CAGCCTCCTGCTCCTGATCGT     QPPAPDR        1     0
CAGCCTCCTGCTCCTGCGCAA     QPPAPAQ        1     0
CAGCCTCCTGCTCCTGTTCAT     QPPAPVH        1     0
CAGCCTCCTGCTCCTTGTGAG     QPPAPCE        1     0
CAGCCTCCTGCTCGGAATATG     QPPARNM        1     0
CAGCCTCCTGCTCGGACGGAT     QPPARTD        1     0
CAGCCTCCTGCTCGGCTTGCG     QPPARLA        1     0
CAGCCTCCTGCTCGGTATCAG     QPPARYQ        1     0
CAGCCTCCTGCTCGTCTTTGG     QPPARLW        1     0
CAGCCTCCTGCTCGTCTTTTT     QPPARLF        1     0
CAGCCTCCTGCTCGTGTTATG     QPPARVM        1     0
CAGCCTCCTGCTCTGCCTCAT     QPPALPH        1     0
CAGCCTCCTGCTCTGCTTCAT     QPPALLH        1     0
CAGCCTCCTGCTCTGGATCGT     QPPALDR        1     0
CAGCCTCCTGCTCTTAAGCGT     QPPALKR        1     0
CAGCCTCCTGCTCTTACGCAT     QPPALTH        1     0
CAGCCTCCTGCTGCTCCTCCG     QPPAAPP        1     0
CAGCCTCCTGCTGCTGCTCGG     QPPAAAR        1     0
CAGCCTCCTGCTGCTGGGGAT     QPPAAGD        1     0
CAGCCTCCTGCTGGGGCTATG     QPPAGAM        1     0
CAGCCTCCTGCTTATAGTCAT     QPPAYSH        1     0
CAGCCTCCTGCTTATATTATT     QPPAYII        1     0
CAGCCTCCTGCTTATCGTATT     QPPAYRI        1     0
CAGCCTCCTGCTTCGAATCCT     QPPASNP        1     0
CAGCCTCCTGCTTCGCCGCAT     QPPASPH        1     0
CAGCCTCCTGCTTCTCGTTCT     QPPASRS        1     0
CAGCCTCCTGCTTCTGATCGG     QPPASDR        1     0
CAGCCTCCTGCTTCTTCTACG     QPPASST        1     0
CAGCCTCCTGCTTGGCATCGG     QPPAWHR        1     0
CAGCCTCCTGCTTTTACGCGT     QPPAFTR        1     0
CAGCCTCCTGGGAATTATCCT     QPPGNYP        1     0
CAGCCTCCTGGGACTATTCGG     QPPGTIR        1     0
CAGCCTCCTGGGATGAAGCCT     QPPGMKP        1     0
CAGCCTCCTGGGATGCCGCAG     QPPGMPQ        1     0
CAGCCTCCTGGGATGTATGTG     QPPGMYV        1     0
CAGCCTCCTGGGATTGAGCAT     QPPGIEH        1     0
CAGCCTCCTGGGCATGGGCGG     QPPGHGR        1     0
CAGCCTCCTGGGCATGTTGTG     QPPGHVV        1     0
CAGCCTCCTGGGCCGACGTAT     QPPGPTY        1     0
CAGCCTCCTGGGCCGCCTTCT     QPPGPPS        1     0
CAGCCTCCTGGGCCGTGTATG     QPPGPCM        1     0
CAGCCTCCTGGGCCTATTTGT     QPPGPIC        1     0
CAGCCTCCTGGGCCTGCTCCG     QPPGPAP        1     0
CAGCCTCCTGGGCGTCCTTTT     QPPGRPF        1     0
CAGCCTCCTGGGGAGAGGTTG     QPPGERL        1     0
CAGCCTCCTGGGGATCCGCCG     QPPGDPP        1     0
CAGCCTCCTGGGGCTTCTGAG     QPPGASE        1     0
CAGCCTCCTGGGGTTGTGGTT     QPPGVVV        1     0
CAGCCTCCTGGGTGGCATAAT     QPPGWHN        1     0
CAGCCTCCTGGGTTGTCGTTG     QPPGLSL        1     0
CAGCCTCCTGGTAAGCCTCTT     QPPGKPL        1     0
CAGCCTCCTGGTACGCTGCAG     QPPGTLQ        1     0
CAGCCTCCTGGTACGCTGCAT     QPPGTLH        1     0
CAGCCTCCTGGTAGGGCTTAT     QPPGRAY        1     0
CAGCCTCCTGGTATTACTAAT     QPPGITN        1     0
CAGCCTCCTGGTATTGCTTCG     QPPGIAS        1     0
CAGCCTCCTGGTCAGCCGCAG     QPPGQPQ        1     0
CAGCCTCCTGGTCAGCCTATG     QPPGQPM        1     0
CAGCCTCCTGGTCAGTATCGG     QPPGQYR        1     0
CAGCCTCCTGGTCATCTTACG     QPPGHLT        1     0
CAGCCTCCTGGTCCGAAGAAG     QPPGPKK        1     0
CAGCCTCCTGGTCCGACTCTT     QPPGPTL        1     0
CAGCCTCCTGGTCCGATTGGG     QPPGPIG        1     0
CAGCCTCCTGGTCCGCATTCT     QPPGPHS        1     0
CAGCCTCCTGGTCCGCGTAAG     QPPGPRK        1     0
CAGCCTCCTGGTCCGGCGCTT     QPPGPAL        1     0
CAGCCTCCTGGTCCTCCGCGT     QPPGPPR        1     0
CAGCCTCCTGGTCCTCCTATT     QPPGPPI        1     0
CAGCCTCCTGGTCCTCTGCAG     QPPGPLQ        1     0
CAGCCTCCTGGTCCTGCGCAT     QPPGPAH        1     0
CAGCCTCCTGGTCCTTATCAT     QPPGPYH        1     0
CAGCCTCCTGGTCGGACTGAT     QPPGRTD        1     0
CAGCCTCCTGGTCTGACGTAG     QPPGLTQ        1     0
CAGCCTCCTGGTCTGATTCTG     QPPGLIL        1     0
CAGCCTCCTGGTCTGGTGACT     QPPGLVT        1     0
CAGCCTCCTGGTCTGTTTATT     QPPGLFI        1     0
CAGCCTCCTGGTCTTAATCTG     QPPGLNL        1     0
CAGCCTCCTGGTCTTCCGTGT     QPPGLPC        1     0
CAGCCTCCTGGTGATGAGACG     QPPGDET        1     0
CAGCCTCCTGGTGCGCCGATG     QPPGAPM        1     0
CAGCCTCCTGGTGCGCTGCAT     QPPGALH        1     0
CAGCCTCCTGGTGCTCAGTGG     QPPGAQW        1     0
CAGCCTCCTGGTGCTCCGATG     QPPGAPM        1     0
CAGCCTCCTGGTGCTGTTTGG     QPPGAVW        1     0
CAGCCTCCTGGTGGGATTTAT     QPPGGIY        1     0
CAGCCTCCTGGTTATAAGACG     QPPGYKT        1     0
CAGCCTCCTGGTTCGACTTCT     QPPGSTS        1     0
CAGCCTCCTGGTTCGCTGACT     QPPGSLT        1     0
CAGCCTCCTGGTTCTAATGCT     QPPGSNA        1     0
CAGCCTCCTGGTTCTTCTATG     QPPGSSM        1     0
CAGCCTCCTGGTTGTGTTCTT     QPPGCVL        1     0
CAGCCTCCTGTGAAGCGTCCT     QPPVKRP        1     0
CAGCCTCCTGTGAAGCTTTCT     QPPVKLS        1     0
CAGCCTCCTGTGAAGTCTCTG     QPPVKSL        1     0
CAGCCTCCTGTGAATATGATG     QPPVNMM        1     0
CAGCCTCCTGTGAATTATCGT     QPPVNYR        1     0
CAGCCTCCTGTGAATTTTACT     QPPVNFT        1     0
CAGCCTCCTGTGACGCCTCCT     QPPVTPP        1     0
CAGCCTCCTGTGACGGGGACG     QPPVTGT        1     0
CAGCCTCCTGTGACGTAGCTG     QPPVTQL        1     0
CAGCCTCCTGTGACTCCGAGT     QPPVTPS        1     0
CAGCCTCCTGTGACTCCTACG     QPPVTPT        1     0
CAGCCTCCTGTGAGTACTTCT     QPPVSTS        1     0
CAGCCTCCTGTGATGCGTCTT     QPPVMRL        1     0
CAGCCTCCTGTGATTACGCAT     QPPVITH        1     0
CAGCCTCCTGTGATTACTGAT     QPPVITD        1     0
CAGCCTCCTGTGCAGCCTCCT     QPPVQPP        1     0
CAGCCTCCTGTGCAGGTTCCT     QPPVQVP        1     0
CAGCCTCCTGTGCATCGTACT     QPPVHRT        1     0
CAGCCTCCTGTGCATCGTTCT     QPPVHRS        1     0
CAGCCTCCTGTGCATCTGAAG     QPPVHLK        1     0
CAGCCTCCTGTGCCGACTCCT     QPPVPTP        1     0
CAGCCTCCTGTGCCGCAGCCT     QPPVPQP        1     0
CAGCCTCCTGTGCCGCTTAAG     QPPVPLK        1     0
CAGCCTCCTGTGCCTACGGAT     QPPVPTD        1     0
CAGCCTCCTGTGCCTACTCAA     QPPVPTQ        1     0
CAGCCTCCTGTGCCTAGGCTG     QPPVPRL        1     0
CAGCCTCCTGTGCCTCAGCAT     QPPVPQH        1     0
CAGCCTCCTGTGCCTGCTCAT     QPPVPAH        1     0
CAGCCTCCTGTGCGGCAGGAT     QPPVRQD        1     0
CAGCCTCCTGTGCTGACTCAT     QPPVLTH        1     0
CAGCCTCCTGTGCTGCTTGCT     QPPVLLA        1     0
CAGCCTCCTGTGCTGTCTCTT     QPPVLSL        1     0
CAGCCTCCTGTGCTTAATTGG     QPPVLNW        1     0
CAGCCTCCTGTGCTTGTGGGT     QPPVLVG        1     0
CAGCCTCCTGTGCTTTATAGT     QPPVLYS        1     0
CAGCCTCCTGTGGATCAGTGG     QPPVDQW        1     0
CAGCCTCCTGTGGATCCTCCT     QPPVDPP        1     0
CAGCCTCCTGTGGCGGATCTT     QPPVADL        1     0
CAGCCTCCTGTGGCTCTTTGG     QPPVALW        1     0
CAGCCTCCTGTGGCTTTGCAT     QPPVALH        1     0
CAGCCTCCTGTGGTTAGTATT     QPPVVSI        1     0
CAGCCTCCTGTGGTTCAGTCT     QPPVVQS        1     0
CAGCCTCCTGTGTATACGCGT     QPPVYTR        1     0
CAGCCTCCTGTGTATGCTGCT     QPPVYAA        1     0
CAGCCTCCTGTGTCGGGTATG     QPPVSGM        1     0
CAGCCTCCTGTGTCTCAGACT     QPPVSQT        1     0
CAGCCTCCTGTGTCTTTGCCT     QPPVSLP        1     0
CAGCCTCCTGTGTGTCATTCG     QPPVCHS        1     0
CAGCCTCCTGTGTGTCCGCCG     QPPVCPP        1     0
CAGCCTCCTGTGTTGCTGTCT     QPPVLLS        1     0
CAGCCTCCTGTGTTTAATCAT     QPPVFNH        1     0
CAGCCTCCTGTGTTTCCTCAT     QPPVFPH        1     0
CAGCCTCCTGTGTTTCTTACG     QPPVFLT        1     0
CAGCCTCCTGTTAAGATGCGT     QPPVKMR        1     0
CAGCCTCCTGTTAAGTCTAGG     QPPVKSR        1     0
CAGCCTCCTGTTAATCGTACG     QPPVNRT        1     0
CAGCCTCCTGTTAATGCGGCT     QPPVNAA        1     0
CAGCCTCCTGTTACGCATCGG     QPPVTHR        1     0
CAGCCTCCTGTTACGCCTACG     QPPVTPT        1     0
CAGCCTCCTGTTACGCGGTAT     QPPVTRY        1     0
CAGCCTCCTGTTACGCTTCCT     QPPVTLP        1     0
CAGCCTCCTGTTACGTATCAG     QPPVTYQ        1     0
CAGCCTCCTGTTAGGCAGTTT     QPPVRQF        1     0
CAGCCTCCTGTTAGTCCTAAT     QPPVSPN        1     0
CAGCCTCCTGTTAGTCTTCTG     QPPVSLL        1     0
CAGCCTCCTGTTAGTGGTCTG     QPPVSGL        1     0
CAGCCTCCTGTTAGTGTTCCG     QPPVSVP        1     0
CAGCCTCCTGTTATTATGTTT     QPPVIMF        1     0
CAGCCTCCTGTTCAGCCGTTG     QPPVQPL        1     0
CAGCCTCCTGTTCAGCGTTCG     QPPVQRS        1     0
CAGCCTCCTGTTCCGCATTCT     QPPVPHS        1     0
CAGCCTCCTGTTCCGCCTCGT     QPPVPPR        1     0
CAGCCTCCTGTTCCGTATCCG     QPPVPYP        1     0
CAGCCTCCTGTTCCGTCTGCT     QPPVPSA        1     0
CAGCCTCCTGTTCCTAGTAGT     QPPVPSS        1     0
CAGCCTCCTGTTCCTGATGAT     QPPVPDD        1     0
CAGCCTCCTGTTCCTGCGCCG     QPPVPAP        1     0
CAGCCTCCTGTTCCTTCTATG     QPPVPSM        1     0
CAGCCTCCTGTTCGGGGGCTT     QPPVRGL        1     0
CAGCCTCCTGTTCGTATGCTT     QPPVRML        1     0
CAGCCTCCTGTTCGTCTTCCT     QPPVRLP        1     0
CAGCCTCCTGTTCGTGCTACG     QPPVRAT        1     0
CAGCCTCCTGTTCTGAATCAT     QPPVLNH        1     0
CAGCCTCCTGTTCTGCATCGT     QPPVLHR        1     0
CAGCCTCCTGTTCTTTGGCCG     QPPVLWP        1     0
CAGCCTCCTGTTGCGACGCCT     QPPVATP        1     0
CAGCCTCCTGTTGCGAGTCCT     QPPVASP        1     0
CAGCCTCCTGTTGCGCATGTG     QPPVAHV        1     0
CAGCCTCCTGTTGCGCCGTCT     QPPVAPS        1     0
CAGCCTCCTGTTGCTAAGCAT     QPPVAKH        1     0
CAGCCTCCTGTTGCTCCTAAT     QPPVAPN        1     0
CAGCCTCCTGTTGCTTGTGCG     QPPVACA        1     0
CAGCCTCCTGTTGGTTTTCCT     QPPVGFP        1     0
CAGCCTCCTGTTGTGATTCCG     QPPVVIP        1     0
CAGCCTCCTGTTGTTCTGCGG     QPPVVLR        1     0
CAGCCTCCTGTTGTTCTGCGT     QPPVVLR        1     0
CAGCCTCCTGTTTATATGTAT     QPPVYMY        1     0
CAGCCTCCTGTTTCGAAGTTG     QPPVSKL        1     0
CAGCCTCCTGTTTCGCATAAG     QPPVSHK        1     0
CAGCCTCCTGTTTCGGCGATG     QPPVSAM        1     0
CAGCCTCCTGTTTCTCGGTAT     QPPVSRY        1     0
CAGCCTCCTGTTTCTGTTGCG     QPPVSVA        1     0
CAGCCTCCTGTTTGGATGAAG     QPPVWMK        1     0
CAGCCTCCTGTTTGGCCTACT     QPPVWPT        1     0
CAGCCTCCTGTTTGTAATGGT     QPPVCNG        1     0
CAGCCTCCTGTTTTGGCGCAT     QPPVLAH        1     0
CAGCCTCCTTAGAAGCGTGAG     QPPQKRE        1     0
CAGCCTCCTTAGAATCCGCGT     QPPQNPR        1     0
CAGCCTCCTTAGACGCTGCAT     QPPQTLH        1     0
CAGCCTCCTTAGACGTGTAGT     QPPQTCS        1     0
CAGCCTCCTTAGACTAGGGCG     QPPQTRA        1     0
CAGCCTCCTTAGACTAGGTGG     QPPQTRW        1     0
CAGCCTCCTTAGACTCCTACG     QPPQTPT        1     0
CAGCCTCCTTAGAGGTCGCTT     QPPQRSL        1     0
CAGCCTCCTTAGAGGTTTCCG     QPPQRFP        1     0
CAGCCTCCTTAGAGTACTGGT     QPPQSTG        1     0
CAGCCTCCTTAGATGAATCCT     QPPQMNP        1     0
CAGCCTCCTTAGATGACGTAT     QPPQMTY        1     0
CAGCCTCCTTAGATTATGGGG     QPPQIMG        1     0
CAGCCTCCTTAGATTTTTCTT     QPPQIFL        1     0
CAGCCTCCTTAGGATCTTCCT     QPPQDLP        1     0
CAGCCTCCTTAGGCTCTTACT     QPPQALT        1     0
CAGCCTCCTTAGGTTCCGATG     QPPQVPM        1     0
CAGCCTCCTTATAATCATATG     QPPYNHM        1     0
CAGCCTCCTTATAATTCTCCG     QPPYNSP        1     0
CAGCCTCCTTATACGAATTCT     QPPYTNS        1     0
CAGCCTCCTTATACGTTGCGT     QPPYTLR        1     0
CAGCCTCCTTATAGGTATCCG     QPPYRYP        1     0
CAGCCTCCTTATAGTACTTAT     QPPYSTY        1     0
CAGCCTCCTTATAGTATGAAG     QPPYSMK        1     0
CAGCCTCCTTATATGCCGCAT     QPPYMPH        1     0
CAGCCTCCTTATATGGAGTAT     QPPYMEY        1     0
CAGCCTCCTTATATTCTTGTG     QPPYILV        1     0
CAGCCTCCTTATCAGCCGCTT     QPPYQPL        1     0
CAGCCTCCTTATCCGAAGCGT     QPPYPKR        1     0
CAGCCTCCTTATCCGGCTAAG     QPPYPAK        1     0
CAGCCTCCTTATCCTACTCCG     QPPYPTP        1     0
CAGCCTCCTTATCCTACTCTG     QPPYPTL        1     0
CAGCCTCCTTATCCTACTTAT     QPPYPTY        1     0
CAGCCTCCTTATCCTCCTCAG     QPPYPPQ        1     0
CAGCCTCCTTATCCTGTGAAT     QPPYPVN        1     0
CAGCCTCCTTATCCTTATCAT     QPPYPYH        1     0
CAGCCTCCTTATCCTTCGATG     QPPYPSM        1     0
CAGCCTCCTTATCGTACGAGT     QPPYRTS        1     0
CAGCCTCCTTATCTGACTGCT     QPPYLTA        1     0
CAGCCTCCTTATCTGTATCAG     QPPYLYQ        1     0
CAGCCTCCTTATCTTATTCGT     QPPYLIR        1     0
CAGCCTCCTTATGAGGATTTG     QPPYEDL        1     0
CAGCCTCCTTATGCGACTCAG     QPPYATQ        1     0
CAGCCTCCTTATGGGCAGGAT     QPPYGQD        1     0
CAGCCTCCTTATGTGCGGAAT     QPPYVRN        1     0
CAGCCTCCTTATGTTGCGCTA     QPPYVAL        1     0
CAGCCTCCTTATTCTCCTATG     QPPYSPM        1     0
CAGCCTCCTTATTCTCCTCCT     QPPYSPP        1     0
CAGCCTCCTTATTGGCGTTCT     QPPYWRS        1     0
CAGCCTCCTTATTTTCCTGTT     QPPYFPV        1     0
CAGCCTCCTTCGAAGAATATG     QPPSKNM        1     0
CAGCCTCCTTCGAAGCTTCAT     QPPSKLH        1     0
CAGCCTCCTTCGAATGCTCTG     QPPSNAL        1     0
CAGCCTCCTTCGAATTGTTGT     QPPSNCC        1     0
CAGCCTCCTTCGACGCATTCT     QPPSTHS        1     0
CAGCCTCCTTCGACGTCTCCG     QPPSTSP        1     0
CAGCCTCCTTCGACTCCTAGT     QPPSTPS        1     0
CAGCCTCCTTCGACTTCTTTG     QPPSTSL        1     0
CAGCCTCCTTCGAGGTCGCAT     QPPSRSH        1     0
CAGCCTCCTTCGAGTGGGTAT     QPPSSGY        1     0
CAGCCTCCTTCGAGTTTGCCG     QPPSSLP        1     0
CAGCCTCCTTCGATTCCTCCT     QPPSIPP        1     0
CAGCCTCCTTCGATTGAGTAT     QPPSIEY        1     0
CAGCCTCCTTCGATTGTGCAG     QPPSIVQ        1     0
CAGCCTCCTTCGATTTCGCTG     QPPSISL        1     0
CAGCCTCCTTCGCAGAGTGTT     QPPSQSV        1     0
CAGCCTCCTTCGCAGCAGTTG     QPPSQQL        1     0
CAGCCTCCTTCGCATATTAGT     QPPSHIS        1     0
CAGCCTCCTTCGCATCCTTCG     QPPSHPS        1     0
CAGCCTCCTTCGCATCGTGCG     QPPSHRA        1     0
CAGCCTCCTTCGCCGCCGTCG     QPPSPPS        1     0
CAGCCTCCTTCGCCTAAGCCT     QPPSPKP        1     0
CAGCCTCCTTCGCCTAGTACT     QPPSPST        1     0
CAGCCTCCTTCGCCTCTTCAT     QPPSPLH        1     0
CAGCCTCCTTCGCCTGTTAAG     QPPSPVK        1     0
CAGCCTCCTTCGCCTTTGTAT     QPPSPLY        1     0
CAGCCTCCTTCGCCTTTTTAT     QPPSPFY        1     0
CAGCCTCCTTCGCGTACTAAT     QPPSRTN        1     0
CAGCCTCCTTCGCGTCATCTT     QPPSRHL        1     0
CAGCCTCCTTCGCGTTATATG     QPPSRYM        1     0
CAGCCTCCTTCGCTGTATATT     QPPSLYI        1     0
CAGCCTCCTTCGCTTCCTTCT     QPPSLPS        1     0
CAGCCTCCTTCGCTTCGTCTG     QPPSLRL        1     0
CAGCCTCCTTCGCTTCTGCCT     QPPSLLP        1     0
CAGCCTCCTTCGGGTACTGGG     QPPSGTG        1     0
CAGCCTCCTTCGTATATGATT     QPPSYMI        1     0
CAGCCTCCTTCGTCTAAGCAT     QPPSSKH        1     0
CAGCCTCCTTCGTCTTGGAGT     QPPSSWS        1     0
CAGCCTCCTTCGTTGGAGCTT     QPPSLEL        1     0
CAGCCTCCTTCTAAGGCTTAG     QPPSKAQ        1     0
CAGCCTCCTTCTAATATGACG     QPPSNMT        1     0
CAGCCTCCTTCTAATGCTGTT     QPPSNAV        1     0
CAGCCTCCTTCTAATGTTCTG     QPPSNVL        1     0
CAGCCTCCTTCTAATTGTTGT     QPPSNCC        1     0
CAGCCTCCTTCTACGCAGCTG     QPPSTQL        1     0
CAGCCTCCTTCTACGCCGTTT     QPPSTPF        1     0
CAGCCTCCTTCTACGGCGCGG     QPPSTAR        1     0
CAGCCTCCTTCTACGGGTCGT     QPPSTGR        1     0
CAGCCTCCTTCTACTATGGTT     QPPSTMV        1     0
CAGCCTCCTTCTACTCATGAG     QPPSTHE        1     0
CAGCCTCCTTCTACTTCGTCT     QPPSTSS        1     0
CAGCCTCCTTCTACTTCTGAT     QPPSTSD        1     0
CAGCCTCCTTCTAGTATGCGT     QPPSSMR        1     0
CAGCCTCCTTCTAGTGCGCCT     QPPSSAP        1     0
CAGCCTCCTTCTATGCAGCCT     QPPSMQP        1     0
CAGCCTCCTTCTATTGCTTAT     QPPSIAY        1     0
CAGCCTCCTTCTCAGCTTAGG     QPPSQLR        1     0
CAGCCTCCTTCTCATCCTCCT     QPPSHPP        1     0
CAGCCTCCTTCTCATTATACT     QPPSHYT        1     0
CAGCCTCCTTCTCATTCGCGT     QPPSHSR        1     0
CAGCCTCCTTCTCCTAATGTT     QPPSPNV        1     0
CAGCCTCCTTCTCCTCCGCCG     QPPSPPP        1     0
CAGCCTCCTTCTCCTCCTCAT     QPPSPPH        1     0
CAGCCTCCTTCTCCTTCTATT     QPPSPSI        1     0
CAGCCTCCTTCTCGTACTGTT     QPPSRTV        1     0
CAGCCTCCTTCTCGTCCTCCG     QPPSRPP        1     0
CAGCCTCCTTCTCGTGGGCAG     QPPSRGQ        1     0
CAGCCTCCTTCTCTGCCGTCT     QPPSLPS        1     0
CAGCCTCCTTCTCTTCCTCCG     QPPSLPP        1     0
CAGCCTCCTTCTGATCCGCCT     QPPSDPP        1     0
CAGCCTCCTTCTGCGACTCAT     QPPSATH        1     0
CAGCCTCCTTCTGCGACTCCT     QPPSATP        1     0
CAGCCTCCTTCTGCGATTCCG     QPPSAIP        1     0
CAGCCTCCTTCTGCGCAGATT     QPPSAQI        1     0
CAGCCTCCTTCTGCTCCTGCG     QPPSAPA        1     0
CAGCCTCCTTCTGGTCGGTTT     QPPSGRF        1     0
CAGCCTCCTTCTGTGACTCTG     QPPSVTL        1     0
CAGCCTCCTTCTGTGCCTTTT     QPPSVPF        1     0
CAGCCTCCTTCTGTGCTTAAG     QPPSVLK        1     0
CAGCCTCCTTCTGTGTATTTG     QPPSVYL        1     0
CAGCCTCCTTCTGTTGTGACG     QPPSVVT        1     0
CAGCCTCCTTCTTCTTCTGGT     QPPSSSG        1     0
CAGCCTCCTTCTTGGCCGACG     QPPSWPT        1     0
CAGCCTCCTTCTTTGATTGTT     QPPSLIV        1     0
CAGCCTCCTTGGAAGCCTCCT     QPPWKPP        1     0
CAGCCTCCTTGGAATACTTCG     QPPWNTS        1     0
CAGCCTCCTTGGACGTCTTAT     QPPWTSY        1     0
CAGCCTCCTTGGACGTTTGTT     QPPWTFV        1     0
CAGCCTCCTTGGACTTTGCGT     QPPWTLR        1     0
CAGCCTCCTTGGAGTACTAAT     QPPWSTN        1     0
CAGCCTCCTTGGAGTTCTACT     QPPWSST        1     0
CAGCCTCCTTGGATGCGGATG     QPPWMRM        1     0
CAGCCTCCTTGGATGTATGTG     QPPWMYV        1     0
CAGCCTCCTTGGATGTTGTAT     QPPWMLY        1     0
CAGCCTCCTTGGCAGTCGAGG     QPPWQSR        1     0
CAGCCTCCTTGGCAGTTTATG     QPPWQFM        1     0
CAGCCTCCTTGGCATATGCCT     QPPWHMP        1     0
CAGCCTCCTTGGCATTCTTTG     QPPWHSL        1     0
CAGCCTCCTTGGCCGTCGACG     QPPWPST        1     0
CAGCCTCCTTGGCCTATGCGG     QPPWPMR        1     0
CAGCCTCCTTGGCCTCGTCAT     QPPWPRH        1     0
CAGCCTCCTTGGCCTCTGCCG     QPPWPLP        1     0
CAGCCTCCTTGGCCTTTGCTT     QPPWPLL        1     0
CAGCCTCCTTGGCGTTTTCCG     QPPWRFP        1     0
CAGCCTCCTTGGCTGCTTCAG     QPPWLLQ        1     0
CAGCCTCCTTGGCTTACTAGT     QPPWLTS        1     0
CAGCCTCCTTGGGCTCCTCGG     QPPWAPR        1     0
CAGCCTCCTTGGGCTCCTCGT     QPPWAPR        1     0
CAGCCTCCTTGGGCTTCTGGT     QPPWASG        1     0
CAGCCTCCTTGGGTGACGTCG     QPPWVTS        1     0
CAGCCTCCTTGGTCTCCTCAT     QPPWSPH        1     0
CAGCCTCCTTGGTGGGTTTTT     QPPWWVF        1     0
CAGCCTCCTTGGTGTCATTTG     QPPWCHL        1     0
CAGCCTCCTTGGTTGCTGGCG     QPPWLLA        1     0
CAGCCTCCTTGTACTCTTCGT     QPPCTLR        1     0
CAGCCTCCTTGTACTGAGTGG     QPPCTEW        1     0
CAGCCTCCTTGTCAGCGGTGT     QPPCQRC        1     0
CAGCCTCCTTGTCCGACGCAT     QPPCPTH        1     0
CAGCCTCCTTGTCCGATGATT     QPPCPMI        1     0
CAGCCTCCTTGTCCGATTACG     QPPCPIT        1     0
CAGCCTCCTTGTCCTCAGTCT     QPPCPQS        1     0
CAGCCTCCTTGTCTGCATCCG     QPPCLHP        1     0
CAGCCTCCTTGTCTGCCTGAG     QPPCLPE        1     0
CAGCCTCCTTGTGCTCAGCGG     QPPCAQR        1     0
CAGCCTCCTTGTTTGCCTCTT     QPPCLPL        1     0
CAGCCTCCTTTGACGAAGCAG     QPPLTKQ        1     0
CAGCCTCCTTTGACTCCGTTT     QPPLTPF        1     0
CAGCCTCCTTTGACTGTTCAT     QPPLTVH        1     0
CAGCCTCCTTTGATTATTCCT     QPPLIIP        1     0
CAGCCTCCTTTGCATACTATT     QPPLHTI        1     0
CAGCCTCCTTTGCATAGTCCG     QPPLHSP        1     0
CAGCCTCCTTTGCCGTAGAAT     QPPLPQN        1     0
CAGCCTCCTTTGCGGAATTTT     QPPLRNF        1     0
CAGCCTCCTTTGCGGATTAAT     QPPLRIN        1     0
CAGCCTCCTTTGCGGATTCAG     QPPLRIQ        1     0
CAGCCTCCTTTGCGGTCGTCG     QPPLRSS        1     0
CAGCCTCCTTTGCGTCCGATT     QPPLRPI        1     0
CAGCCTCCTTTGCTGCAGCGT     QPPLLQR        1     0
CAGCCTCCTTTGCTTACGACG     QPPLLTT        1     0
CAGCCTCCTTTGGCTCGTCAG     QPPLARQ        1     0
CAGCCTCCTTTGGGGGGTCTT     QPPLGGL        1     0
CAGCCTCCTTTGTGGAATGCT     QPPLWNA        1     0
CAGCCTCCTTTGTTGACTGCG     QPPLLTA        1     0
CAGCCTCCTTTGTTGCCTCCG     QPPLLPP        1     0
CAGCCTCCTTTTAATACGTAG     QPPFNTQ        1     0
CAGCCTCCTTTTATGCCTGCG     QPPFMPA        1     0
CAGCCTCCTTTTCAGCCGCGT     QPPFQPR        1     0
CAGCCTCCTTTTCAGGCGCTT     QPPFQAL        1     0
CAGCCTCCTTTTCATCCGGAT     QPPFHPD        1     0
CAGCCTCCTTTTCATCTTACT     QPPFHLT        1     0
CAGCCTCCTTTTCCGCCTTAT     QPPFPPY        1     0
CAGCCTCCTTTTCCTACTATG     QPPFPTM        1     0
CAGCCTCCTTTTCCTCCGAGG     QPPFPPR        1     0
CAGCCTCCTTTTCGTCTGCCT     QPPFRLP        1     0
CAGCCTCCTTTTGATACGCCT     QPPFDTP        1     0
CAGCCTCCTTTTGATCCTCAG     QPPFDPQ        1     0
CAGCCTCCTTTTGATGGTATG     QPPFDGM        1     0
CAGCCTCCTTTTGCGAGGTAT     QPPFARY        1     0
CAGCCTCCTTTTGCGCCTACT     QPPFAPT        1     0
CAGCCTCCTTTTGCGCTTCCT     QPPFALP        1     0
CAGCCTCCTTTTGGTCTGCTT     QPPFGLL        1     0
CAGCCTCCTTTTTCGCCGCCG     QPPFSPP        1     0
CAGCCTCGAACGCAGCTTACG     QPRTQLT        1     0
CAGCCTCGACCTCAGGCTACT     QPRPQAT        1     0
CAGCCTCGACTTAATCTGCAT     QPRLNLH        1     0
CAGCCTCGAGAGAATGCAGCT     QPRENAA        1     0
CAGCCTCGAGCGTGTATTTGT     QPRACIC        1     0
CAGCCTCGAGGTCCTATGCCG     QPRGPMP        1     0
CAGCCTCGCCATCCTCCTCCT     QPRHPPP        1     0
CAGCCTCGCGATCGTCTTTCT     QPRDRLS        1     0
CAGCCTCGCGCGTTGATGGTT     QPRALMV        1     0
CAGCCTCGGAAGACTACTTTG     QPRKTTL        1     0
CAGCCTCGGAATACGACTGAT     QPRNTTD        1     0
CAGCCTCGGAATACTGCTTAT     QPRNTAY        1     0
CAGCCTCGGAATATGCAGGTT     QPRNMQV        1     0
CAGCCTCGGAATATGTATAGT     QPRNMYS        1     0
CAGCCTCGGAATCAGCATCCG     QPRNQHP        1     0
CAGCCTCGGAATCATAATGGG     QPRNHNG        1     0
CAGCCTCGGAATCCGATGGAT     QPRNPMD        1     0
CAGCCTCGGAATCCGCCTTCG     QPRNPPS        1     0
CAGCCTCGGAATCCGGATATG     QPRNPDM        1     0
CAGCCTCGGAATCCGGCGCAG     QPRNPAQ        1     0
CAGCCTCGGAATCCTATGCTG     QPRNPML        1     0
CAGCCTCGGAATCCTCATTCG     QPRNPHS        1     0
CAGCCTCGGAATCTGCCTCCG     QPRNLPP        1     0
CAGCCTCGGAATCTTCCGGAT     QPRNLPD        1     0
CAGCCTCGGAATCTTGTTCGG     QPRNLVR        1     0
CAGCCTCGGAATGATCCGACT     QPRNDPT        1     0
CAGCCTCGGAATGATGAGACG     QPRNDET        1     0
CAGCCTCGGAATGATGTGATT     QPRNDVI        1     0
CAGCCTCGGAATGATTCTGCG     QPRNDSA        1     0
CAGCCTCGGAATGATTTGACT     QPRNDLT        1     0
CAGCCTCGGAATGCGCATTCT     QPRNAHS        1     0
CAGCCTCGGAATGTGCTGCAG     QPRNVLQ        1     0
CAGCCTCGGAATTCGCCGGTG     QPRNSPV        1     0
CAGCCTCGGAATTGGCAGTTT     QPRNWQF        1     0
CAGCCTCGGAATTGTCCTCTG     QPRNCPL        1     0
CAGCCTCGGAATTTGCTGCAT     QPRNLLH        1     0
CAGCCTCGGACACATGAGGAG     QPRTHEE        1     0
CAGCCTCGGACGAAGTATCAT     QPRTKYH        1     0
CAGCCTCGGACGAATGATGTG     QPRTNDV        1     0
CAGCCTCGGACGAATGATGTT     QPRTNDV        1     0
CAGCCTCGGACGACGATTGAG     QPRTTIE        1     0
CAGCCTCGGACGACGGAGGTT     QPRTTEV        1     0
CAGCCTCGGACGACTACTTTG     QPRTTTL        1     0
CAGCCTCGGACGACTCCTACT     QPRTTPT        1     0
CAGCCTCGGACGAGTAGTACT     QPRTSST        1     0
CAGCCTCGGACGATGACGTCT     QPRTMTS        1     0
CAGCCTCGGACGATGCCGCAG     QPRTMPQ        1     0
CAGCCTCGGACGCAGGATCAT     QPRTQDH        1     0
CAGCCTCGGACGCATATGACG     QPRTHMT        1     0
CAGCCTCGGACGCATTATTGT     QPRTHYC        1     0
CAGCCTCGGACGCCGCAGCTT     QPRTPQL        1     0
CAGCCTCGGACGCCTCTTTAT     QPRTPLY        1     0
CAGCCTCGGACGCCTGAGCTG     QPRTPEL        1     0
CAGCCTCGGACGCTTTCTTGG     QPRTLSW        1     0
CAGCCTCGGACGCTTTTGCCT     QPRTLLP        1     0
CAGCCTCGGACGGCGACTCTG     QPRTATL        1     0
CAGCCTCGGACGGGTCTGCTT     QPRTGLL        1     0
CAGCCTCGGACGGTGTGTCCT     QPRTVCP        1     0
CAGCCTCGGACGGTGTTTGTG     QPRTVFV        1     0
CAGCCTCGGACGGTTAGTGAT     QPRTVSD        1     0
CAGCCTCGGACGTATAGTTGT     QPRTYSC        1     0
CAGCCTCGGACGTGGTCGCAT     QPRTWSH        1     0
CAGCCTCGGACGTTGCCTAGT     QPRTLPS        1     0
CAGCCTCGGACGTTGGCGTAT     QPRTLAY        1     0
CAGCCTCGGACTAATCTGCTG     QPRTNLL        1     0
CAGCCTCGGACTAATCTTTTG     QPRTNLL        1     0
CAGCCTCGGACTACGCCGCTG     QPRTTPL        1     0
CAGCCTCGGACTACGGCTACG     QPRTTAT        1     0
CAGCCTCGGACTACTAGTTTT     QPRTTSF        1     0
CAGCCTCGGACTACTATGAAT     QPRTTMN        1     0
CAGCCTCGGACTACTGCTCAG     QPRTTAQ        1     0
CAGCCTCGGACTACTGTTGGG     QPRTTVG        1     0
CAGCCTCGGACTACTTCGCAT     QPRTTSH        1     0
CAGCCTCGGACTACTTCGCCT     QPRTTSP        1     0
CAGCCTCGGACTAGTCATGCG     QPRTSHA        1     0
CAGCCTCGGACTATGAATCTT     QPRTMNL        1     0
CAGCCTCGGACTATGCCGCCG     QPRTMPP        1     0
CAGCCTCGGACTATGGAGCCT     QPRTMEP        1     0
CAGCCTCGGACTATTACGACT     QPRTITT        1     0
CAGCCTCGGACTATTACTGCT     QPRTITA        1     0
CAGCCTCGGACTATTATTACT     QPRTIIT        1     0
CAGCCTCGGACTCAGGGGGAT     QPRTQGD        1     0
CAGCCTCGGACTCCTACGCCT     QPRTPTP        1     0
CAGCCTCGGACTCCTACTCAT     QPRTPTH        1     0
CAGCCTCGGACTCCTACTCCT     QPRTPTP        1     0
CAGCCTCGGACTCCTGAGCAT     QPRTPEH        1     0
CAGCCTCGGACTCCTGATGCG     QPRTPDA        1     0
CAGCCTCGGACTCCTTATCCG     QPRTPYP        1     0
CAGCCTCGGACTCTGATTCCG     QPRTLIP        1     0
CAGCCTCGGACTCTGCCGTTG     QPRTLPL        1     0
CAGCCTCGGACTCTTGCGTAT     QPRTLAY        1     0
CAGCCTCGGACTGATCAGGTG     QPRTDQV        1     0
CAGCCTCGGACTGCGAATGTG     QPRTANV        1     0
CAGCCTCGGACTGCGCAGCAT     QPRTAQH        1     0
CAGCCTCGGACTGCGCAGTCG     QPRTAQS        1     0
CAGCCTCGGACTGCGGCTCCG     QPRTAAP        1     0
CAGCCTCGGACTGCTCAGGTG     QPRTAQV        1     0
CAGCCTCGGACTGCTCCGTTG     QPRTAPL        1     0
CAGCCTCGGACTGCTCTTCCG     QPRTALP        1     0
CAGCCTCGGACTGCTTTGCAG     QPRTALQ        1     0
CAGCCTCGGACTGGGATGGAT     QPRTGMD        1     0
CAGCCTCGGACTGGTCATATT     QPRTGHI        1     0
CAGCCTCGGACTGTGACTTAT     QPRTVTY        1     0
CAGCCTCGGACTGTGATGGAT     QPRTVMD        1     0
CAGCCTCGGACTGTGTGGCAT     QPRTVWH        1     0
CAGCCTCGGACTGTTGCTGCG     QPRTVAA        1     0
CAGCCTCGGACTTATCATTAT     QPRTYHY        1     0
CAGCCTCGGACTTATCCTGAG     QPRTYPE        1     0
CAGCCTCGGACTTATGAGTCG     QPRTYES        1     0
CAGCCTCGGACTTCGCTGCCG     QPRTSLP        1     0
CAGCCTCGGACTTCGCTGTTG     QPRTSLL        1     0
CAGCCTCGGACTTCTCATCCT     QPRTSHP        1     0
CAGCCTCGGACTTCTCCGACT     QPRTSPT        1     0
CAGCCTCGGACTTCTCCTTCT     QPRTSPS        1     0
CAGCCTCGGACTTCTGATGTT     QPRTSDV        1     0
CAGCCTCGGACTTGGCATTAT     QPRTWHY        1     0
CAGCCTCGGACTTGGCCGATG     QPRTWPM        1     0
CAGCCTCGGACTTGGTTGCTT     QPRTWLL        1     0
CAGCCTCGGACTTGTATGGGT     QPRTCMG        1     0
CAGCCTCGGACTTTGCTGAAT     QPRTLLN        1     0
CAGCCTCGGACTTTTGAGTAT     QPRTFEY        1     0
CAGCCTCGGAGGGTGGAGCCT     QPRRVEP        1     0
CAGCCTCGGAGTAATGAGTAG     QPRSNEQ        1     0
CAGCCTCGGAGTAATGCTTCG     QPRSNAS        1     0
CAGCCTCGGAGTACGCTGTCT     QPRSTLS        1     0
CAGCCTCGGAGTATGCATCAG     QPRSMHQ        1     0
CAGCCTCGGAGTATTCATCAT     QPRSIHH        1     0
CAGCCTCGGAGTCAGACTAAT     QPRSQTN        1     0
CAGCCTCGGAGTCCGATTGTT     QPRSPIV        1     0
CAGCCTCGGAGTCCGGATCAG     QPRSPDQ        1     0
CAGCCTCGGAGTCCGGCTCCT     QPRSPAP        1     0
CAGCCTCGGAGTCCGTCGCAG     QPRSPSQ        1     0
CAGCCTCGGAGTCCTAATCCG     QPRSPNP        1     0
CAGCCTCGGAGTCCTACGCAG     QPRSPTQ        1     0
CAGCCTCGGAGTCTTACGCGT     QPRSLTR        1     0
CAGCCTCGGAGTCTTATGTCT     QPRSLMS        1     0
CAGCCTCGGAGTCTTCCTATG     QPRSLPM        1     0
CAGCCTCGGAGTCTTCTGTCT     QPRSLLS        1     0
CAGCCTCGGAGTGAGGTTGCG     QPRSEVA        1     0
CAGCCTCGGAGTGCTGTGTAT     QPRSAVY        1     0
CAGCCTCGGAGTGTGCTTCCT     QPRSVLP        1     0
CAGCCTCGGAGTGTGGTTCAT     QPRSVVH        1     0
CAGCCTCGGAGTGTTCATACT     QPRSVHT        1     0
CAGCCTCGGAGTTTGTCGTAT     QPRSLSY        1     0
CAGCCTCGGATGAAGGATTTT     QPRMKDF        1     0
CAGCCTCGGATGACGATGAGT     QPRMTMS        1     0
CAGCCTCGGATGACGCTGTCT     QPRMTLS        1     0
CAGCCTCGGATGACGCTTGAT     QPRMTLD        1     0
CAGCCTCGGATGACGTAGAGG     QPRMTQR        1     0
CAGCCTCGGATGACTCCGCCG     QPRMTPP        1     0
CAGCCTCGGATGACTCCGCTG     QPRMTPL        1     0
CAGCCTCGGATGCAGCCGCTG     QPRMQPL        1     0
CAGCCTCGGATGCATAATTAT     QPRMHNY        1     0
CAGCCTCGGATGCATGATCGT     QPRMHDR        1     0
CAGCCTCGGATGCATGATGGG     QPRMHDG        1     0
CAGCCTCGGATGCATGTGAAT     QPRMHVN        1     0
CAGCCTCGGATGCCGCAGATG     QPRMPQM        1     0
CAGCCTCGGATGCCGCTTAAG     QPRMPLK        1     0
CAGCCTCGGATGCCTACTATT     QPRMPTI        1     0
CAGCCTCGGATGCCTCTTGCT     QPRMPLA        1     0
CAGCCTCGGATGCCTGTTACT     QPRMPVT        1     0
CAGCCTCGGATGCCTGTTCCT     QPRMPVP        1     0
CAGCCTCGGATGCCTTGGTTG     QPRMPWL        1     0
CAGCCTCGGATGCTTCCTCCT     QPRMLPP        1     0
CAGCCTCGGATGCTTGTGCTG     QPRMLVL        1     0
CAGCCTCGGATGCTTTATATG     QPRMLYM        1     0
CAGCCTCGGATGGATACGCCG     QPRMDTP        1     0
CAGCCTCGGATGGATTCTGCT     QPRMDSA        1     0
CAGCCTCGGATGGCTACGGTG     QPRMATV        1     0
CAGCCTCGGATGGCTCAGCTT     QPRMAQL        1     0
CAGCCTCGGATGGGTCTTACT     QPRMGLT        1     0
CAGCCTCGGATGGTGGTTTGG     QPRMVVW        1     0
CAGCCTCGGATGTATCTGCAG     QPRMYLQ        1     0
CAGCCTCGGATGTATGATTTT     QPRMYDF        1     0
CAGCCTCGGATGTCTTCGTGT     QPRMSSC        1     0
CAGCCTCGGATGTTGCAGAAT     QPRMLQN        1     0
CAGCCTCGGATGTTTATTCCT     QPRMFIP        1     0
CAGCCTCGGATGTTTTCGCGG     QPRMFSR        1     0
CAGCCTCGGATTAATTCGCCT     QPRINSP        1     0
CAGCCTCGGATTATTGTGCAG     QPRIIVQ        1     0
CAGCCTCGGATTCAGCCGTTT     QPRIQPF        1     0
CAGCCTCGGATTCCTAGTCTT     QPRIPSL        1     0
CAGCCTCGGATTCCTCTGCAG     QPRIPLQ        1     0
CAGCCTCGGATTCCTTTGCCT     QPRIPLP        1     0
CAGCCTCGGATTGAGTATGTG     QPRIEYV        1     0
CAGCCTCGGATTGATTCGTCT     QPRIDSS        1     0
CAGCCTCGGATTGCTCCTATG     QPRIAPM        1     0
CAGCCTCGGATTGCTGCGATG     QPRIAAM        1     0
CAGCCTCGGATTGCTGCTCCT     QPRIAAP        1     0
CAGCCTCGGATTGCTGTGAGG     QPRIAVR        1     0
CAGCCTCGGATTGGGCAGTAT     QPRIGQY        1     0
CAGCCTCGGATTGGTCTTACT     QPRIGLT        1     0
CAGCCTCGGATTGTTCCGCGT     QPRIVPR        1     0
CAGCCTCGGATTGTTTGTCAT     QPRIVCH        1     0
CAGCCTCGGATTTATACGGGT     QPRIYTG        1     0
CAGCCTCGGATTTGGACGATT     QPRIWTI        1     0
CAGCCTCGGATTTGGCAGTTG     QPRIWQL        1     0
CAGCCTCGGATTTGGTCTACT     QPRIWST        1     0
CAGCCTCGGATTTTTCTTGAG     QPRIFLE        1     0
CAGCCTCGGCAGACGCAGGTG     QPRQTQV        1     0
CAGCCTCGGCAGACTGCTCTT     QPRQTAL        1     0
CAGCCTCGGCAGATTGTTTTT     QPRQIVF        1     0
CAGCCTCGGCAGCATCAGTGG     QPRQHQW        1     0
CAGCCTCGGCAGCATCCTACG     QPRQHPT        1     0
CAGCCTCGGCAGCATGCGTAT     QPRQHAY        1     0
CAGCCTCGGCAGCATGCGTCT     QPRQHAS        1     0
CAGCCTCGGCAGCCTCCGACG     QPRQPPT        1     0
CAGCCTCGGCAGCCTCCGCAT     QPRQPPH        1     0
CAGCCTCGGCAGCCTGATTAT     QPRQPDY        1     0
CAGCCTCGGCAGCCTTTGCAG     QPRQPLQ        1     0
CAGCCTCGGCAGCTGGATGAT     QPRQLDD        1     0
CAGCCTCGGCAGCTTAGTTCG     QPRQLSS        1     0
CAGCCTCGGCAGCTTCCTTTG     QPRQLPL        1     0
CAGCCTCGGCAGCTTTCTACT     QPRQLST        1     0
CAGCCTCGGCAGCTTTTTGGT     QPRQLFG        1     0
CAGCCTCGGCAGGAGCGTACA     QPRQERT        1     0
CAGCCTCGGCAGGGTAATACT     QPRQGNT        1     0
CAGCCTCGGCAGGGTCCTGAT     QPRQGPD        1     0
CAGCCTCGGCAGTATCCTCAG     QPRQYPQ        1     0
CAGCCTCGGCAGTATGCTCCG     QPRQYAP        1     0
CAGCCTCGGCAGTCGCCTATG     QPRQSPM        1     0
CAGCCTCGGCAGTCGCTGTTT     QPRQSLF        1     0
CAGCCTCGGCAGTCTAGTATG     QPRQSSM        1     0
CAGCCTCGGCAGTCTCCGCCT     QPRQSPP        1     0
CAGCCTCGGCAGTCTGATATT     QPRQSDI        1     0
CAGCCTCGGCAGTTTTGTAAT     QPRQFCN        1     0
CAGCCTCGGCATAATACTCCT     QPRHNTP        1     0
CAGCCTCGGCATAATGTTGAG     QPRHNVE        1     0
CAGCCTCGGCATACGACTGAT     QPRHTTD        1     0
CAGCCTCGGCATACTATGACG     QPRHTMT        1     0
CAGCCTCGGCATACTTATGAT     QPRHTYD        1     0
CAGCCTCGGCATCAGGATTAT     QPRHQDY        1     0
CAGCCTCGGCATCATACGTCT     QPRHHTS        1     0
CAGCCTCGGCATCATATGCTG     QPRHHML        1     0
CAGCCTCGGCATCATGCTCCT     QPRHHAP        1     0
CAGCCTCGGCATCATGTGCAT     QPRHHVH        1     0
CAGCCTCGGCATCCGATGAAT     QPRHPMN        1     0
CAGCCTCGGCATCCGTATAGT     QPRHPYS        1     0
CAGCCTCGGCATCCTAAGGAT     QPRHPKD        1     0
CAGCCTCGGCATCCTCTGATT     QPRHPLI        1     0
CAGCCTCGGCATCCTGTGCAG     QPRHPVQ        1     0
CAGCCTCGGCATCCTTCTTTT     QPRHPSF        1     0
CAGCCTCGGCATCCTTGTCCG     QPRHPCP        1     0
CAGCCTCGGCATCTGGAGCAG     QPRHLEQ        1     0
CAGCCTCGGCATCTGGCGTTG     QPRHLAL        1     0
CAGCCTCGGCATCTGTGGGTT     QPRHLWV        1     0
CAGCCTCGGCATCTTACGACT     QPRHLTT        1     0
CAGCCTCGGCATCTTCATCTG     QPRHLHL        1     0
CAGCCTCGGCATCTTCTTAAT     QPRHLLN        1     0
CAGCCTCGGCATGATCCTGCT     QPRHDPA        1     0
CAGCCTCGGCATGATCTGCTG     QPRHDLL        1     0
CAGCCTCGGCATGCGACTAGT     QPRHATS        1     0
CAGCCTCGGCATGCTACGTCG     QPRHATS        1     0
CAGCCTCGGCATGCTTCTGAG     QPRHASE        1     0
CAGCCTCGGCATGGTCATCAT     QPRHGHH        1     0
CAGCCTCGGCATGTGAATATG     QPRHVNM        1     0
CAGCCTCGGCATGTGGAGATT     QPRHVEI        1     0
CAGCCTCGGCATGTTCATAGT     QPRHVHS        1     0
CAGCCTCGGCATTAGCTTAAT     QPRHQLN        1     0
CAGCCTCGGCATTATATGCAT     QPRHYMH        1     0
CAGCCTCGGCATTCGCAGTCT     QPRHSQS        1     0
CAGCCTCGGCATTCGCTTCCG     QPRHSLP        1     0
CAGCCTCGGCATTCTATTCCG     QPRHSIP        1     0
CAGCCTCGGCATTGTACTTCT     QPRHCTS        1     0
CAGCCTCGGCCCCCTACTCTT     QPRPPTL        1     0
CAGCCTCGGCCGGTGAAGCCT     QPRPVKP        1     0
CAGCCTCGGCCGGTTTATCTT     QPRPVYL        1     0
CAGCCTCGGCCTAATAATATG     QPRPNNM        1     0
CAGCCTCGGCCTAATAATTAT     QPRPNNY        1     0
CAGCCTCGGCCTAATATGCCT     QPRPNMP        1     0
CAGCCTCGGCCTAATCTGCTG     QPRPNLL        1     0
CAGCCTCGGCCTACGACTCAG     QPRPTTQ        1     0
CAGCCTCGGCCTACGTCTCCG     QPRPTSP        1     0
CAGCCTCGGCCTACTAAGATT     QPRPTKI        1     0
CAGCCTCGGCCTACTACTTGG     QPRPTTW        1     0
CAGCCTCGGCCTACTCAGGTG     QPRPTQV        1     0
CAGCCTCGGCCTACTGAGTCG     QPRPTES        1     0
CAGCCTCGGCCTATGATGCGT     QPRPMMR        1     0
CAGCCTCGGCCTATGCATACG     QPRPMHT        1     0
CAGCCTCGGCCTATGTCGACG     QPRPMST        1     0
CAGCCTCGGCCTATTCAGCCT     QPRPIQP        1     0
CAGCCTCGGCCTATTCATAAT     QPRPIHN        1     0
CAGCCTCGGCCTATTCCTAAT     QPRPIPN        1     0
CAGCCTCGGCCTATTCTGCTG     QPRPILL        1     0
CAGCCTCGGCCTCAGACTGTG     QPRPQTV        1     0
CAGCCTCGGCCTCAGGAGGTT     QPRPQEV        1     0
CAGCCTCGGCCTCAGTTTGGG     QPRPQFG        1     0
CAGCCTCGGCCTCATACGGCT     QPRPHTA        1     0
CAGCCTCGGCCTCATACTGGG     QPRPHTG        1     0
CAGCCTCGGCCTCATTCTACT     QPRPHST        1     0
CAGCCTCGGCCTCCTACTTAG     QPRPPTQ        1     0
CAGCCTCGGCCTCCTCATAAT     QPRPPHN        1     0
CAGCCTCGGCCTCTGCGGGAT     QPRPLRD        1     0
CAGCCTCGGCCTCTGTCTATG     QPRPLSM        1     0
CAGCCTCGGCCTCTTCCTCCG     QPRPLPP        1     0
CAGCCTCGGCCTCTTCCTCTT     QPRPLPL        1     0
CAGCCTCGGCCTGATAATGCG     QPRPDNA        1     0
CAGCCTCGGCCTGCGTATCCT     QPRPAYP        1     0
CAGCCTCGGCCTGCGTTTTTG     QPRPAFL        1     0
CAGCCTCGGCCTGCTCCTTCG     QPRPAPS        1     0
CAGCCTCGGCCTGGGACTGTG     QPRPGTV        1     0
CAGCCTCGGCCTGGGGATCTG     QPRPGDL        1     0
CAGCCTCGGCCTGGGGTGGTT     QPRPGVV        1     0
CAGCCTCGGCCTGGGTGTCAT     QPRPGCH        1     0
CAGCCTCGGCCTGGTGCTATT     QPRPGAI        1     0
CAGCCTCGGCCTGTGACGATT     QPRPVTI        1     0
CAGCCTCGGCCTGTGCATGTT     QPRPVHV        1     0
CAGCCTCGGCCTGTGCTTCGT     QPRPVLR        1     0
CAGCCTCGGCCTGTGGGTATG     QPRPVGM        1     0
CAGCCTCGGCCTGTTCTTTCT     QPRPVLS        1     0
CAGCCTCGGCCTTAGGTTGCG     QPRPQVA        1     0
CAGCCTCGGCCTTATAATGTG     QPRPYNV        1     0
CAGCCTCGGCCTTATACGTTG     QPRPYTL        1     0
CAGCCTCGGCCTTATCATCTT     QPRPYHL        1     0
CAGCCTCGGCCTTATCCGAGT     QPRPYPS        1     0
CAGCCTCGGCCTTCGAATCAT     QPRPSNH        1     0
CAGCCTCGGCCTTCGTATCTG     QPRPSYL        1     0
CAGCCTCGGCCTTCGTCGTTG     QPRPSSL        1     0
CAGCCTCGGCCTTCGTTGTAT     QPRPSLY        1     0
CAGCCTCGGCCTTGGGCTATG     QPRPWAM        1     0
CAGCCTCGGCCTTGGTATTCT     QPRPWYS        1     0
CAGCCTCGGCCTTTGACGCTG     QPRPLTL        1     0
CAGCCTCGGCTGCATACGCGG     QPRLHTR        1     0
CAGCCTCGGCTGCATGCTGCG     QPRLHAA        1     0
CAGCCTCGGCTGCCGCAGCAT     QPRLPQH        1     0
CAGCCTCGGCTGCCTGCTACG     QPRLPAT        1     0
CAGCCTCGGCTGCTGACGGTG     QPRLLTV        1     0
CAGCCTCGGCTGCTGCTGAAT     QPRLLLN        1     0
CAGCCTCGGCTGCTTCAGCGG     QPRLLQR        1     0
CAGCCTCGGCTGCTTGCTCTG     QPRLLAL        1     0
CAGCCTCGGCTGCTTTCGCTT     QPRLLSL        1     0
CAGCCTCGGCTGGGGCTTGTT     QPRLGLV        1     0
CAGCCTCGGCTGTATCCTGTG     QPRLYPV        1     0
CAGCCTCGGCTTAATGTTTCT     QPRLNVS        1     0
CAGCCTCGGCTTACGTCGCAG     QPRLTSQ        1     0
CAGCCTCGGCTTACTGCGTCT     QPRLTAS        1     0
CAGCCTCGGCTTAGTTCTGAT     QPRLSSD        1     0
CAGCCTCGGCTTATTCCGACT     QPRLIPT        1     0
CAGCCTCGGCTTCCTACTTAT     QPRLPTY        1     0
CAGCCTCGGCTTCCTGATGAT     QPRLPDD        1     0
CAGCCTCGGCTTCCTTCTCCG     QPRLPSP        1     0
CAGCCTCGGCTTCCTTCTTCG     QPRLPSS        1     0
CAGCCTCGGCTTCTGTGGATG     QPRLLWM        1     0
CAGCCTCGGCTTCTTAATTCT     QPRLLNS        1     0
CAGCCTCGGCTTCTTACTACT     QPRLLTT        1     0
CAGCCTCGGCTTGATACGGTG     QPRLDTV        1     0
CAGCCTCGGCTTGATCGTCAG     QPRLDRQ        1     0
CAGCCTCGGCTTGATGCTGCT     QPRLDAA        1     0
CAGCCTCGGCTTGATGGTAGT     QPRLDGS        1     0
CAGCCTCGGCTTGCGTTGCAT     QPRLALH        1     0
CAGCCTCGGCTTGTGACTGCG     QPRLVTA        1     0
CAGCCTCGGCTTTATCTATAT     QPRLYLY        1     0
CAGCCTCGGCTTTATTCTCTT     QPRLYSL        1     0
CAGCCTCGGCTTTCTCCTCCG     QPRLSPP        1     0
CAGCCTCGGCTTTGTGCTGTT     QPRLCAV        1     0
CAGCCTCGGGAGACGAAGTGG     QPRETKW        1     0
CAGCCTCGGGAGATTAGGTAT     QPREIRY        1     0
CAGCCTCGGGAGCAGATGTCT     QPREQMS        1     0
CAGCCTCGGGAGCAGCCGGTG     QPREQPV        1     0
CAGCCTCGGGAGCAGCCTTAT     QPREQPY        1     0
CAGCCTCGGGAGCCTAGTCGT     QPREPSR        1     0
CAGCCTCGGGAGCCTATGTCG     QPREPMS        1     0
CAGCCTCGGGAGCTGCCTGGG     QPRELPG        1     0
CAGCCTCGGGAGCTGTGGCCT     QPRELWP        1     0
CAGCCTCGGGAGCTTATTCAT     QPRELIH        1     0
CAGCCTCGGGAGCTTCCGCCG     QPRELPP        1     0
CAGCCTCGGGAGCTTGCTCCG     QPRELAP        1     0
CAGCCTCGGGAGCTTGGTGTG     QPRELGV        1     0
CAGCCTCGGGAGGATAGGCAT     QPREDRH        1     0
CAGCCTCGGGAGGCGACTGCG     QPREATA        1     0
CAGCCTCGGGAGGTTTAGACT     QPREVQT        1     0
CAGCCTCGGGAGTATTATGCG     QPREYYA        1     0
CAGCCTCGGGAGTCGTTGTGG     QPRESLW        1     0
CAGCCTCGGGAGTCTAGTCAT     QPRESSH        1     0
CAGCCTCGGGATACGATGCCT     QPRDTMP        1     0
CAGCCTCGGGATACTAGGATG     QPRDTRM        1     0
CAGCCTCGGGATACTATTAAT     QPRDTIN        1     0
CAGCCTCGGGATACTCTTTGG     QPRDTLW        1     0
CAGCCTCGGGATACTGCGGGT     QPRDTAG        1     0
CAGCCTCGGGATACTTCGAAT     QPRDTSN        1     0
CAGCCTCGGGATAGGTGTGAG     QPRDRCE        1     0
CAGCCTCGGGATAGTACGATG     QPRDSTM        1     0
CAGCCTCGGGATATGGCGCGT     QPRDMAR        1     0
CAGCCTCGGGATATTTATCTG     QPRDIYL        1     0
CAGCCTCGGGATCAGAGTCCT     QPRDQSP        1     0
CAGCCTCGGGATCAGATTCTT     QPRDQIL        1     0
CAGCCTCGGGATCAGGCGTGT     QPRDQAC        1     0
CAGCCTCGGGATCATCAGCAT     QPRDHQH        1     0
CAGCCTCGGGATCCGAATCGG     QPRDPNR        1     0
CAGCCTCGGGATCCGTTGTGG     QPRDPLW        1     0
CAGCCTCGGGATCCTAATCAT     QPRDPNH        1     0
CAGCCTCGGGATCCTATGCCT     QPRDPMP        1     0
CAGCCTCGGGATCCTGCTGCT     QPRDPAA        1     0
CAGCCTCGGGATCCTTCGTCT     QPRDPSS        1     0
CAGCCTCGGGATCCTTCTTTG     QPRDPSL        1     0
CAGCCTCGGGATCGTACGATT     QPRDRTI        1     0
CAGCCTCGGGATCGTACTGGT     QPRDRTG        1     0
CAGCCTCGGGATCTGCATGCT     QPRDLHA        1     0
CAGCCTCGGGATCTGCTGCGG     QPRDLLR        1     0
CAGCCTCGGGATCTTTGTAGT     QPRDLCS        1     0
CAGCCTCGGGATGAGCTGTTT     QPRDELF        1     0
CAGCCTCGGGATGATCCTCCT     QPRDDPP        1     0
CAGCCTCGGGATGCGACTATT     QPRDATI        1     0
CAGCCTCGGGATGCGACTCGT     QPRDATR        1     0
CAGCCTCGGGATGCGACTGTT     QPRDATV        1     0
CAGCCTCGGGATGCGGTGGAG     QPRDAVE        1     0
CAGCCTCGGGATGCTATGCCT     QPRDAMP        1     0
CAGCCTCGGGATGCTCCTCAT     QPRDAPH        1     0
CAGCCTCGGGATGCTCCTTTG     QPRDAPL        1     0
CAGCCTCGGGATGCTCTGTAT     QPRDALY        1     0
CAGCCTCGGGATGGTAATCCG     QPRDGNP        1     0
CAGCCTCGGGATGTGCTGCAT     QPRDVLH        1     0
CAGCCTCGGGATGTTAGGCAG     QPRDVRQ        1     0
CAGCCTCGGGATTCGACGTGG     QPRDSTW        1     0
CAGCCTCGGGATTCGATTAGG     QPRDSIR        1     0
CAGCCTCGGGATTCGGAGGCG     QPRDSEA        1     0
CAGCCTCGGGATTCGGTGTTG     QPRDSVL        1     0
CAGCCTCGGGATTCGTCTACG     QPRDSST        1     0
CAGCCTCGGGATTCTTTTGTT     QPRDSFV        1     0
CAGCCTCGGGATTGGCCTCGT     QPRDWPR        1     0
CAGCCTCGGGCATTTCCTCTG     QPRAFPL        1     0
CAGCCTCGGGCGACGACTCTG     QPRATTL        1     0
CAGCCTCGGGCGACTACGATT     QPRATTI        1     0
CAGCCTCGGGCGATGACGTTG     QPRAMTL        1     0
CAGCCTCGGGCGCAGGGGACT     QPRAQGT        1     0
CAGCCTCGGGCGCATCTTATT     QPRAHLI        1     0
CAGCCTCGGGCGCATGCTATG     QPRAHAM        1     0
CAGCCTCGGGCGCATTTGACG     QPRAHLT        1     0
CAGCCTCGGGCGCCTCAGCCT     QPRAPQP        1     0
CAGCCTCGGGCGCCTCTGCCG     QPRAPLP        1     0
CAGCCTCGGGCGCTGACGGTG     QPRALTV        1     0
CAGCCTCGGGCGCTGCTTCTT     QPRALLL        1     0
CAGCCTCGGGCGCTTCATGCT     QPRALHA        1     0
CAGCCTCGGGCGGAGCCGTCG     QPRAEPS        1     0
CAGCCTCGGGCGGATCCTTAT     QPRADPY        1     0
CAGCCTCGGGCGGATTCTTTG     QPRADSL        1     0
CAGCCTCGGGCGGGGATTACG     QPRAGIT        1     0
CAGCCTCGGGCGGGTAGTCAT     QPRAGSH        1     0
CAGCCTCGGGCGGTGATGCGT     QPRAVMR        1     0
CAGCCTCGGGCGTCGGATTCG     QPRASDS        1     0
CAGCCTCGGGCGTCTACGCAG     QPRASTQ        1     0
CAGCCTCGGGCGTCTATTTAT     QPRASIY        1     0
CAGCCTCGGGCGTCTCATTTG     QPRASHL        1     0
CAGCCTCGGGCGTTGCAGTTT     QPRALQF        1     0
CAGCCTCGGGCGTTTTCGCTT     QPRAFSL        1     0
CAGCCTCGGGCTAATCCTGTG     QPRANPV        1     0
CAGCCTCGGGCTACTCAGATG     QPRATQM        1     0
CAGCCTCGGGCTCAGTATGTT     QPRAQYV        1     0
CAGCCTCGGGCTCATCTTTAT     QPRAHLY        1     0
CAGCCTCGGGCTCCGACGACT     QPRAPTT        1     0
CAGCCTCGGGCTCCGGGGTCT     QPRAPGS        1     0
CAGCCTCGGGCTCCTTGGACG     QPRAPWT        1     0
CAGCCTCGGGCTCTGCAGCAT     QPRALQH        1     0
CAGCCTCGGGCTCTGGCGATT     QPRALAI        1     0
CAGCCTCGGGCTCTTAATTTG     QPRALNL        1     0
CAGCCTCGGGCTCTTCCTGTT     QPRALPV        1     0
CAGCCTCGGGCTGATCGTATG     QPRADRM        1     0
CAGCCTCGGGGGACGGATCAT     QPRGTDH        1     0
CAGCCTCGGGGGACTACGATG     QPRGTTM        1     0
CAGCCTCGGGGGACTATGTGG     QPRGTMW        1     0
CAGCCTCGGGGGCATCATGAG     QPRGHHE        1     0
CAGCCTCGGGGGCCGTGGTCT     QPRGPWS        1     0
CAGCCTCGGGGGCCTCATGCT     QPRGPHA        1     0
CAGCCTCGGGGGCTTTATTTG     QPRGLYL        1     0
CAGCCTCGGGGGTCGGGTCAT     QPRGSGH        1     0
CAGCCTCGGGGGTCTTATGCT     QPRGSYA        1     0
CAGCCTCGGGGTCAGCTGCAT     QPRGQLH        1     0
CAGCCTCGGGGTCATGTGCAT     QPRGHVH        1     0
CAGCCTCGGGGTCTGACGAAT     QPRGLTN        1     0
CAGCCTCGGGGTCTGGATCCT     QPRGLDP        1     0
CAGCCTCGGGGTCTTCCTACG     QPRGLPT        1     0
CAGCCTCGGGGTCTTCCTTAG     QPRGLPQ        1     0
CAGCCTCGGGGTGTGTATCCT     QPRGVYP        1     0
CAGCCTCGGGGTTTGACTACT     QPRGLTT        1     0
CAGCCTCGGGTGAATGATGCT     QPRVNDA        1     0
CAGCCTCGGGTGCCGCCTCCT     QPRVPPP        1     0
CAGCCTCGGGTGCCGGCTCTT     QPRVPAL        1     0
CAGCCTCGGGTGCCTCTTCTG     QPRVPLL        1     0
CAGCCTCGGGTGCTGAAGCAG     QPRVLKQ        1     0
CAGCCTCGGGTGCTGCATCAT     QPRVLHH        1     0
CAGCCTCGGGTGCTGTTACCT     QPRVLLP        1     0
CAGCCTCGGGTGGATCATTAT     QPRVDHY        1     0
CAGCCTCGGGTGGCGTATCAT     QPRVAYH        1     0
CAGCCTCGGGTGGTGGCACTT     QPRVVAL        1     0
CAGCCTCGGGTGGTTACGACT     QPRVVTT        1     0
CAGCCTCGGGTGTATCAGCCT     QPRVYQP        1     0
CAGCCTCGGGTGTATGCGGCG     QPRVYAA        1     0
CAGCCTCGGGTTAAGCTTTGT     QPRVKLC        1     0
CAGCCTCGGGTTAATTGGGTG     QPRVNWV        1     0
CAGCCTCGGGTTACGCCTCCT     QPRVTPP        1     0
CAGCCTCGGGTTACTACTCCT     QPRVTTP        1     0
CAGCCTCGGGTTACTGAGCTG     QPRVTEL        1     0
CAGCCTCGGGTTACTGTTACG     QPRVTVT        1     0
CAGCCTCGGGTTACTGTTGGT     QPRVTVG        1     0
CAGCCTCGGGTTAGTTCGACG     QPRVSST        1     0
CAGCCTCGGGTTATTGCGAAT     QPRVIAN        1     0
CAGCCTCGGGTTCAGCCGCTT     QPRVQPL        1     0
CAGCCTCGGGTTCATCCGCAG     QPRVHPQ        1     0
CAGCCTCGGGTTCATTGGAAT     QPRVHWN        1     0
CAGCCTCGGGTTCATTGTAAG     QPRVHCK        1     0
CAGCCTCGGGTTCCGCCTTCT     QPRVPPS        1     0
CAGCCTCGGGTTCCTCCGGGT     QPRVPPG        1     0
CAGCCTCGGGTTCCTCTGATG     QPRVPLM        1     0
CAGCCTCGGGTTCCTGGGTCT     QPRVPGS        1     0
CAGCCTCGGGTTCTGGAGGGT     QPRVLEG        1     0
CAGCCTCGGGTTCTTCCTACG     QPRVLPT        1     0
CAGCCTCGGGTTCTTCCTCCG     QPRVLPP        1     0
CAGCCTCGGGTTGCGGCGAAT     QPRVAAN        1     0
CAGCCTCGGGTTGCGTTTTCT     QPRVAFS        1     0
CAGCCTCGGGTTGGTCATCTT     QPRVGHL        1     0
CAGCCTCGGGTTTTGCCGACT     QPRVLPT        1     0
CAGCCTCGGTAGACGCCTAAT     QPRQTPN        1     0
CAGCCTCGGTAGGAGGTTCCG     QPRQEVP        1     0
CAGCCTCGGTAGGCGACTGCG     QPRQATA        1     0
CAGCCTCGGTAGGTGACTTTT     QPRQVTF        1     0
CAGCCTCGGTATAATGGGTAT     QPRYNGY        1     0
CAGCCTCGGTATAATGTTACT     QPRYNVT        1     0
CAGCCTCGGTATACGCCTCTG     QPRYTPL        1     0
CAGCCTCGGTATACGTAGACG     QPRYTQT        1     0
CAGCCTCGGTATACTTTGACG     QPRYTLT        1     0
CAGCCTCGGTATATGCAGGTG     QPRYMQV        1     0
CAGCCTCGGTATCAGGTGGAG     QPRYQVE        1     0
CAGCCTCGGTATCATTATATT     QPRYHYI        1     0
CAGCCTCGGTATCATTTGAAT     QPRYHLN        1     0
CAGCCTCGGTATCCGCAGATG     QPRYPQM        1     0
CAGCCTCGGTATCCTAGTCCT     QPRYPSP        1     0
CAGCCTCGGTATCCTCATAAG     QPRYPHK        1     0
CAGCCTCGGTATCCTCCTAGT     QPRYPPS        1     0
CAGCCTCGGTATCCTGCTCGG     QPRYPAR        1     0
CAGCCTCGGTATCCTGTGAGT     QPRYPVS        1     0
CAGCCTCGGTATCCTTTGCAT     QPRYPLH        1     0
CAGCCTCGGTATCTGACGGAT     QPRYLTD        1     0
CAGCCTCGGTATCTGAGTCAG     QPRYLSQ        1     0
CAGCCTCGGTATCTGCTTTAT     QPRYLLY        1     0
CAGCCTCGGTATCTTCCTACT     QPRYLPT        1     0
CAGCCTCGGTATCTTGCGGTT     QPRYLAV        1     0
CAGCCTCGGTATGAGAAGTTT     QPRYEKF        1     0
CAGCCTCGGTATGATCCTGAT     QPRYDPD        1     0
CAGCCTCGGTATGCGTCTATT     QPRYASI        1     0
CAGCCTCGGTATGCTATGAAT     QPRYAMN        1     0
CAGCCTCGGTATGCTCATCAG     QPRYAHQ        1     0
CAGCCTCGGTATGCTCGTACT     QPRYART        1     0
CAGCCTCGGTATGGGAGTCCG     QPRYGSP        1     0
CAGCCTCGGTATGTGACTCCT     QPRYVTP        1     0
CAGCCTCGGTATTATCCTCCT     QPRYYPP        1     0
CAGCCTCGGTATTCGTTTAAT     QPRYSFN        1     0
CAGCCTCGGTATTCTCTTCCT     QPRYSLP        1     0
CAGCCTCGGTATTGGCTTGAT     QPRYWLD        1     0
CAGCCTCGGTATTGGGTTGCT     QPRYWVA        1     0
CAGCCTCGGTATTTTCCGTTT     QPRYFPF        1     0
CAGCCTCGGTCGACTACTGAT     QPRSTTD        1     0
CAGCCTCGGTCGACTAGTTCG     QPRSTSS        1     0
CAGCCTCGGTCGCAGCTGAAT     QPRSQLN        1     0
CAGCCTCGGTCGCATCCGCTG     QPRSHPL        1     0
CAGCCTCGGTCGCATTTGACG     QPRSHLT        1     0
CAGCCTCGGTCGCCGGCTACG     QPRSPAT        1     0
CAGCCTCGGTCGCCTCATCCG     QPRSPHP        1     0
CAGCCTCGGTCGCTGCATCTT     QPRSLHL        1     0
CAGCCTCGGTCGGATATTGGG     QPRSDIG        1     0
CAGCCTCGGTCGGATATTTGT     QPRSDIC        1     0
CAGCCTCGGTCGGCGCCTTCT     QPRSAPS        1     0
CAGCCTCGGTCGGTTGATGAG     QPRSVDE        1     0
CAGCCTCGGTCGGTTTGGCAT     QPRSVWH        1     0
CAGCCTCGGTCTATTCTTCCT     QPRSILP        1     0
CAGCCTCGGTCTCAGTTTCTG     QPRSQFL        1     0
CAGCCTCGGTCTCATCTTGCT     QPRSHLA        1     0
CAGCCTCGGTCTCATTCTGCG     QPRSHSA        1     0
CAGCCTCGGTCTCCGTCTCTG     QPRSPSL        1     0
CAGCCTCGGTCTCCTGCTGCT     QPRSPAA        1     0
CAGCCTCGGTCTCTGACTCGT     QPRSLTR        1     0
CAGCCTCGGTCTCTGCATATT     QPRSLHI        1     0
CAGCCTCGGTCTCTGCTTAAT     QPRSLLN        1     0
CAGCCTCGGTCTCTGGATCGG     QPRSLDR        1     0
CAGCCTCGGTCTCTGTTGCCG     QPRSLLP        1     0
CAGCCTCGGTCTCTTCAGACT     QPRSLQT        1     0
CAGCCTCGGTCTGAGCCTCCT     QPRSEPP        1     0
CAGCCTCGGTCTGAGTCGCGT     QPRSESR        1     0
CAGCCTCGGTCTGCTGCTTCG     QPRSAAS        1     0
CAGCCTCGGTCTGGGCAGCAT     QPRSGQH        1     0
CAGCCTCGGTCTGGGTTTCTT     QPRSGFL        1     0
CAGCCTCGGTCTGTGCTTACG     QPRSVLT        1     0
CAGCCTCGGTCTGTTCTGTTT     QPRSVLF        1     0
CAGCCTCGGTCTTCTTTTCCT     QPRSSFP        1     0
CAGCCTCGGTGGACGGTGTCT     QPRWTVS        1     0
CAGCCTCGGTGGACGTTGAAT     QPRWTLN        1     0
CAGCCTCGGTGGACTAATCAT     QPRWTNH        1     0
CAGCCTCGGTGGACTGTGCAT     QPRWTVH        1     0
CAGCCTCGGTGGGTGGCTCAG     QPRWVAQ        1     0
CAGCCTCGGTGGTATACGAAG     QPRWYTK        1     0
CAGCCTCGGTGGTATACTCAG     QPRWYTQ        1     0
CAGCCTCGGTGGTTGCTGCTT     QPRWLLL        1     0
CAGCCTCGGTGTACGTATTGT     QPRCTYC        1     0
CAGCCTCGGTGTATGCTGCCT     QPRCMLP        1     0
CAGCCTCGGTGTCATCATCAT     QPRCHHH        1     0
CAGCCTCGGTGTCATCCTACT     QPRCHPT        1     0
CAGCCTCGGTGTCCGATGCAT     QPRCPMH        1     0
CAGCCTCGGTGTCTGTATTGT     QPRCLYC        1     0
CAGCCTCGGTGTGCTCAGTCG     QPRCAQS        1     0
CAGCCTCGGTGTGTGCTGTCG     QPRCVLS        1     0
CAGCCTCGGTGTGTTAAGGGT     QPRCVKG        1     0
CAGCCTCGGTGTTGTACTGCG     QPRCCTA        1     0
CAGCCTCGGTGTTGTCAGCTG     QPRCCQL        1     0
CAGCCTCGGTGTTGTGAGCCT     QPRCCEP        1     0
CAGCCTCGGTGTTTTACGACG     QPRCFTT        1     0
CAGCCTCGGTTACAGTCTCAT     QPRLQSH        1     0
CAGCCTCGGTTGACGCCTCCT     QPRLTPP        1     0
CAGCCTCGGTTGACGGGTGAT     QPRLTGD        1     0
CAGCCTCGGTTGACTTCGTGT     QPRLTSC        1     0
CAGCCTCGGTTGATGTTTGGG     QPRLMFG        1     0
CAGCCTCGGTTGCAGCCTTCT     QPRLQPS        1     0
CAGCCTCGGTTGCAGGCTCCG     QPRLQAP        1     0
CAGCCTCGGTTGCATGCGACG     QPRLHAT        1     0
CAGCCTCGGTTGCCGGATGCG     QPRLPDA        1     0
CAGCCTCGGTTGCCGGTTGTG     QPRLPVV        1     0
CAGCCTCGGTTGCCGTTTCCG     QPRLPFP        1     0
CAGCCTCGGTTGCCTACGCTG     QPRLPTL        1     0
CAGCCTCGGTTGCCTATGTTG     QPRLPML        1     0
CAGCCTCGGTTGCTGTCTCTG     QPRLLSL        1     0
CAGCCTCGGTTGCTGTTTCTT     QPRLLFL        1     0
CAGCCTCGGTTGCTTAAGTCG     QPRLLKS        1     0
CAGCCTCGGTTGCTTACGGCG     QPRLLTA        1     0
CAGCCTCGGTTGCTTAGGGTG     QPRLLRV        1     0
CAGCCTCGGTTGCTTCCTATG     QPRLLPM        1     0
CAGCCTCGGTTGGAGTTTCCT     QPRLEFP        1     0
CAGCCTCGGTTGGCGCTTACG     QPRLALT        1     0
CAGCCTCGGTTGGCTCTTCGT     QPRLALR        1     0
CAGCCTCGGTTGGGGACTCTG     QPRLGTL        1     0
CAGCCTCGGTTGGGTGCTGCT     QPRLGAA        1     0
CAGCCTCGGTTGGTGCCTGCT     QPRLVPA        1     0
CAGCCTCGGTTGGTGGGGCCG     QPRLVGP        1     0
CAGCCTCGGTTGTATAAGCAT     QPRLYKH        1     0
CAGCCTCGGTTGTCTACTGGT     QPRLSTG        1     0
CAGCCTCGGTTGTCTCCTGCG     QPRLSPA        1     0
CAGCCTCGGTTGTTGCTGCTT     QPRLLLL        1     0
CAGCCTCGGTTGTTGCTTTGG     QPRLLLW        1     0
CAGCCTCGGTTTACTAATAAT     QPRFTNN        1     0
CAGCCTCGGTTTACTCCGCTG     QPRFTPL        1     0
CAGCCTCGGTTTATGCTTCAT     QPRFMLH        1     0
CAGCCTCGGTTTCATTCTTAG     QPRFHSQ        1     0
CAGCCTCGGTTTCCGACTCAT     QPRFPTH        1     0
CAGCCTCGGTTTCCGTATCCT     QPRFPYP        1     0
CAGCCTCGGTTTCCTACGCAT     QPRFPTH        1     0
CAGCCTCGGTTTCCTCATCCG     QPRFPHP        1     0
CAGCCTCGGTTTCTGATGGCT     QPRFLMA        1     0
CAGCCTCGGTTTCTGCAGTTT     QPRFLQF        1     0
CAGCCTCGGTTTGATCGTGCG     QPRFDRA        1     0
CAGCCTCGGTTTGGGATGGCT     QPRFGMA        1     0
CAGCCTCGGTTTGGTACGATT     QPRFGTI        1     0
CAGCCTCGGTTTGGTAGTCCT     QPRFGSP        1     0
CAGCCTCGGTTTGTTCTGTAG     QPRFVLQ        1     0
CAGCCTCGGTTTTCGGATGAT     QPRFSDD        1     0
CAGCCTCGTAAGATGCCTCAG     QPRKMPQ        1     0
CAGCCTCGTAAGGATATGCCT     QPRKDMP        1     0
CAGCCTCGTAATAATCCTCTT     QPRNNPL        1     0
CAGCCTCGTAATACTACTCCT     QPRNTTP        1     0
CAGCCTCGTAATACTTTTCTG     QPRNTFL        1     0
CAGCCTCGTAATATGACTATT     QPRNMTI        1     0
CAGCCTCGTAATATGCCGCAT     QPRNMPH        1     0
CAGCCTCGTAATATGGTGGAT     QPRNMVD        1     0
CAGCCTCGTAATATTTGTGTT     QPRNICV        1     0
CAGCCTCGTAATCATGTGCCT     QPRNHVP        1     0
CAGCCTCGTAATCATTATCCT     QPRNHYP        1     0
CAGCCTCGTAATCATTCTACT     QPRNHST        1     0
CAGCCTCGTAATCCAGGTTCG     QPRNPGS        1     0
CAGCCTCGTAATCCCATGTCT     QPRNPMS        1     0
CAGCCTCGTAATCCGCATATT     QPRNPHI        1     0
CAGCCTCGTAATCCGGATACT     QPRNPDT        1     0
CAGCCTCGTAATCCTCAGAAG     QPRNPQK        1     0
CAGCCTCGTAATCCTCCTGTT     QPRNPPV        1     0
CAGCCTCGTAATCTGATTTCT     QPRNLIS        1     0
CAGCCTCGTAATCTGTCGTCT     QPRNLSS        1     0
CAGCCTCGTAATCTTATGGCG     QPRNLMA        1     0
CAGCCTCGTAATCTTCATATG     QPRNLHM        1     0
CAGCCTCGTAATGCTCCGCTG     QPRNAPL        1     0
CAGCCTCGTAATGCTGGGGAT     QPRNAGD        1     0
CAGCCTCGTAATGGTGCTCTG     QPRNGAL        1     0
CAGCCTCGTAATGTGATGACT     QPRNVMT        1     0
CAGCCTCGTAATGTGCCTCCT     QPRNVPP        1     0
CAGCCTCGTAATGTTCTTTCG     QPRNVLS        1     0
CAGCCTCGTAATGTTTCGAAT     QPRNVSN        1     0
CAGCCTCGTAATTCGCATCCT     QPRNSHP        1     0
CAGCCTCGTAATTGGCCTATG     QPRNWPM        1     0
CAGCCTCGTACGAATCCTGCG     QPRTNPA        1     0
CAGCCTCGTACGACTCCTAAG     QPRTTPK        1     0
CAGCCTCGTACGACTCTTAAT     QPRTTLN        1     0
CAGCCTCGTACGACTTTGACT     QPRTTLT        1     0
CAGCCTCGTACGATGATGTAT     QPRTMMY        1     0
CAGCCTCGTACGATGGATCGT     QPRTMDR        1     0
CAGCCTCGTACGATGGTTCCG     QPRTMVP        1     0
CAGCCTCGTACGATGTATCTT     QPRTMYL        1     0
CAGCCTCGTACGATTATGACT     QPRTIMT        1     0
CAGCCTCGTACGATTTCTAAT     QPRTISN        1     0
CAGCCTCGTACGCAGGAGTTT     QPRTQEF        1     0
CAGCCTCGTACGCAGGATATG     QPRTQDM        1     0
CAGCCTCGTACGCATAGTTCT     QPRTHSS        1     0
CAGCCTCGTACGCATCTGATG     QPRTHLM        1     0
CAGCCTCGTACGCCGCATCTT     QPRTPHL        1     0
CAGCCTCGTACGCCGCCGCAG     QPRTPPQ        1     0
CAGCCTCGTACGCCGCCTAAG     QPRTPPK        1     0
CAGCCTCGTACGCCGGAGTTG     QPRTPEL        1     0
CAGCCTCGTACGCCGGATCAG     QPRTPDQ        1     0
CAGCCTCGTACGCCTACGTAT     QPRTPTY        1     0
CAGCCTCGTACGCCTATGAAG     QPRTPMK        1     0
CAGCCTCGTACGCCTCAGGGT     QPRTPQG        1     0
CAGCCTCGTACGCCTCCGGTG     QPRTPPV        1     0
CAGCCTCGTACGCCTCTGCCT     QPRTPLP        1     0
CAGCCTCGTACGCCTCTTACG     QPRTPLT        1     0
CAGCCTCGTACGCTTCCTTTG     QPRTLPL        1     0
CAGCCTCGTACGCTTGTGGCT     QPRTLVA        1     0
CAGCCTCGTACGGGTGCTTTT     QPRTGAF        1     0
CAGCCTCGTACGGGTTCGCCG     QPRTGSP        1     0
CAGCCTCGTACGGTGCCTAAT     QPRTVPN        1     0
CAGCCTCGTACGGTTATTGCG     QPRTVIA        1     0
CAGCCTCGTACGGTTATTTGT     QPRTVIC        1     0
CAGCCTCGTACGTATTATCAG     QPRTYYQ        1     0
CAGCCTCGTACGTCGACTCAT     QPRTSTH        1     0
CAGCCTCGTACGTCGCCTAGT     QPRTSPS        1     0
CAGCCTCGTACGTCGCCTGTG     QPRTSPV        1     0
CAGCCTCGTACGTCGGATCTG     QPRTSDL        1     0
CAGCCTCGTACGTCTACGATT     QPRTSTI        1     0
CAGCCTCGTACGTCTACTTAT     QPRTSTY        1     0
CAGCCTCGTACGTCTATGGTT     QPRTSMV        1     0
CAGCCTCGTACGTCTGGGGGT     QPRTSGG        1     0
CAGCCTCGTACGTGTCCTAGT     QPRTCPS        1     0
CAGCCTCGTACGTTTATGTAT     QPRTFMY        1     0
CAGCCTCGTACTAAGCCGCTG     QPRTKPL        1     0
CAGCCTCGTACTAATCATCCT     QPRTNHP        1     0
CAGCCTCGTACTACGATTCTT     QPRTTIL        1     0
CAGCCTCGTACTACGCATCCG     QPRTTHP        1     0
CAGCCTCGTACTACGGTGTGT     QPRTTVC        1     0
CAGCCTCGTACTACTTGGACT     QPRTTWT        1     0
CAGCCTCGTACTAGTAGTAGT     QPRTSSS        1     0
CAGCCTCGTACTAGTCCGCCT     QPRTSPP        1     0
CAGCCTCGTACTAGTTATGAG     QPRTSYE        1     0
CAGCCTCGTACTCAGTGGCAG     QPRTQWQ        1     0
CAGCCTCGTACTCATATTCGT     QPRTHIR        1     0
CAGCCTCGTACTCATCATCCG     QPRTHHP        1     0
CAGCCTCGTACTCATGGTGCT     QPRTHGA        1     0
CAGCCTCGTACTCCAAATCAG     QPRTPNQ        1     0
CAGCCTCGTACTCCGAAGCTT     QPRTPKL        1     0
CAGCCTCGTACTCCGACTCCG     QPRTPTP        1     0
CAGCCTCGTACTCCGCAGTCT     QPRTPQS        1     0
CAGCCTCGTACTCCGTATCAG     QPRTPYQ        1     0
CAGCCTCGTACTCCGTTTTTG     QPRTPFL        1     0
CAGCCTCGTACTCCTAATCCT     QPRTPNP        1     0
CAGCCTCGTACTCCTACTTTG     QPRTPTL        1     0
CAGCCTCGTACTCCTCCTCAG     QPRTPPQ        1     0
CAGCCTCGTACTCCTCCTTGG     QPRTPPW        1     0
CAGCCTCGTACTCCTCTTCTT     QPRTPLL        1     0
CAGCCTCGTACTCCTGCGGTG     QPRTPAV        1     0
CAGCCTCGTACTCCTGTGCCG     QPRTPVP        1     0
CAGCCTCGTACTCCTTCGTCG     QPRTPSS        1     0
CAGCCTCGTACTCTGCTGCCT     QPRTLLP        1     0
CAGCCTCGTACTCTGTGGCCG     QPRTLWP        1     0
CAGCCTCGTACTCTGTGGTAT     QPRTLWY        1     0
CAGCCTCGTACTCTTCTGCCG     QPRTLLP        1     0
CAGCCTCGTACTCTTCTTCTG     QPRTLLL        1     0
CAGCCTCGTACTCTTGCGATG     QPRTLAM        1     0
CAGCCTCGTACTCTTTCTAAT     QPRTLSN        1     0
CAGCCTCGTACTGAGCATCAT     QPRTEHH        1     0
CAGCCTCGTACTGCTATGCCT     QPRTAMP        1     0
CAGCCTCGTACTGCTCCGATG     QPRTAPM        1     0
CAGCCTCGTACTGGTCATCAT     QPRTGHH        1     0
CAGCCTCGTACTGTGCCTCCG     QPRTVPP        1     0
CAGCCTCGTACTGTGTCTCAT     QPRTVSH        1     0
CAGCCTCGTACTGTTCCGAAT     QPRTVPN        1     0
CAGCCTCGTACTGTTCCGGGG     QPRTVPG        1     0
CAGCCTCGTACTTCGACTCTT     QPRTSTL        1     0
CAGCCTCGTACTTCTATGCCT     QPRTSMP        1     0
CAGCCTCGTACTTCTTTGACT     QPRTSLT        1     0
CAGCCTCGTACTTGGTTGCTG     QPRTWLL        1     0
CAGCCTCGTACTTTGCCTACT     QPRTLPT        1     0
CAGCCTCGTACTTTTCCGTTT     QPRTFPF        1     0
CAGCCTCGTAGTAATACTGAT     QPRSNTD        1     0
CAGCCTCGTAGTAATACTGCT     QPRSNTA        1     0
CAGCCTCGTAGTATGCATGTG     QPRSMHV        1     0
CAGCCTCGTAGTCCGATGTAG     QPRSPMQ        1     0
CAGCCTCGTAGTCCGGATCGG     QPRSPDR        1     0
CAGCCTCGTAGTCCTAGTTTG     QPRSPSL        1     0
CAGCCTCGTAGTCCTGCTCAG     QPRSPAQ        1     0
CAGCCTCGTAGTCTGCAGCTT     QPRSLQL        1     0
CAGCCTCGTAGTCTGCCTAGT     QPRSLPS        1     0
CAGCCTCGTAGTCTTCAGTCT     QPRSLQS        1     0
CAGCCTCGTAGTCTTGCTAGT     QPRSLAS        1     0
CAGCCTCGTAGTGCTGCGTCT     QPRSAAS        1     0
CAGCCTCGTAGTGGTCATCCG     QPRSGHP        1     0
CAGCCTCGTAGTGTTACTACT     QPRSVTT        1     0
CAGCCTCGTAGTGTTATGACT     QPRSVMT        1     0
CAGCCTCGTAGTTATAGTGAG     QPRSYSE        1     0
CAGCCTCGTAGTTATGATGCG     QPRSYDA        1     0
CAGCCTCGTAGTTCTGCGCTG     QPRSSAL        1     0
CAGCCTCGTATGAAGACGATT     QPRMKTI        1     0
CAGCCTCGTATGAAGGATCAT     QPRMKDH        1     0
CAGCCTCGTATGAATACTCCT     QPRMNTP        1     0
CAGCCTCGTATGACGGAGTCG     QPRMTES        1     0
CAGCCTCGTATGACTTCTCAG     QPRMTSQ        1     0
CAGCCTCGTATGAGTCAGTTT     QPRMSQF        1     0
CAGCCTCGTATGAGTCTTTCT     QPRMSLS        1     0
CAGCCTCGTATGAGTGATCAT     QPRMSDH        1     0
CAGCCTCGTATGAGTGTGTTT     QPRMSVF        1     0
CAGCCTCGTATGATGTAGGAT     QPRMMQD        1     0
CAGCCTCGTATGATTTCGCGT     QPRMISR        1     0
CAGCCTCGTATGCAGCAGCAG     QPRMQQQ        1     0
CAGCCTCGTATGCAGGCTCAG     QPRMQAQ        1     0
CAGCCTCGTATGCATACTGCT     QPRMHTA        1     0
CAGCCTCGTATGCCGTTTCCT     QPRMPFP        1     0
CAGCCTCGTATGCCTAATTCG     QPRMPNS        1     0
CAGCCTCGTATGCCTCCTCAT     QPRMPPH        1     0
CAGCCTCGTATGCCTCCTTTG     QPRMPPL        1     0
CAGCCTCGTATGCGTGATGCG     QPRMRDA        1     0
CAGCCTCGTATGCTGCCTCGT     QPRMLPR        1     0
CAGCCTCGTATGCTGCTTTCG     QPRMLLS        1     0
CAGCCTCGTATGGATGTGCAG     QPRMDVQ        1     0
CAGCCTCGTATGGGGCATACT     QPRMGHT        1     0
CAGCCTCGTATGGTGTGGAAT     QPRMVWN        1     0
CAGCCTCGTATGTAGACGTCT     QPRMQTS        1     0
CAGCCTCGTATGTATGATTAT     QPRMYDY        1     0
CAGCCTCGTATGTCTCCGGAG     QPRMSPE        1     0
CAGCCTCGTATGTCTTCGATG     QPRMSSM        1     0
CAGCCTCGTATGTGGACGCAG     QPRMWTQ        1     0
CAGCCTCGTATGTGGGCGGGG     QPRMWAG        1     0
CAGCCTCGTATTACGCTGTTG     QPRITLL        1     0
CAGCCTCGTATTACGCTTGCG     QPRITLA        1     0
CAGCCTCGTATTACTGTGCCT     QPRITVP        1     0
CAGCCTCGTATTAGTCCTCTG     QPRISPL        1     0
CAGCCTCGTATTATGCTTTCG     QPRIMLS        1     0
CAGCCTCGTATTATGGTTTGG     QPRIMVW        1     0
CAGCCTCGTATTATTCCGACG     QPRIIPT        1     0
CAGCCTCGTATTCAGACTGGG     QPRIQTG        1     0
CAGCCTCGTATTCATCAGATG     QPRIHQM        1     0
CAGCCTCGTATTCATCCTATT     QPRIHPI        1     0
CAGCCTCGTATTCATCCTCGG     QPRIHPR        1     0
CAGCCTCGTATTCATCTGAAT     QPRIHLN        1     0
CAGCCTCGTATTCCGAAGCTG     QPRIPKL        1     0
CAGCCTCGTATTCCGCAGCCG     QPRIPQP        1     0
CAGCCTCGTATTCCGCATACT     QPRIPHT        1     0
CAGCCTCGTATTCCGCCGCAT     QPRIPPH        1     0
CAGCCTCGTATTCCGCTGGGT     QPRIPLG        1     0
CAGCCTCGTATTCCTCCGGTG     QPRIPPV        1     0
CAGCCTCGTATTCCTCCTCTG     QPRIPPL        1     0
CAGCCTCGTATTCCTTCTCAT     QPRIPSH        1     0
CAGCCTCGTATTCCTTTTAAT     QPRIPFN        1     0
CAGCCTCGTATTCTGCCTCCG     QPRILPP        1     0
CAGCCTCGTATTCTTACGATG     QPRILTM        1     0
CAGCCTCGTATTCTTGCGTAT     QPRILAY        1     0
CAGCCTCGTATTGCGACGACG     QPRIATT        1     0
CAGCCTCGTATTGCTCAGAAG     QPRIAQK        1     0
CAGCCTCGTATTGCTCAGGCT     QPRIAQA        1     0
CAGCCTCGTATTGCTCATAAT     QPRIAHN        1     0
CAGCCTCGTATTGGGACGTAG     QPRIGTQ        1     0
CAGCCTCGTATTGGGCTTCCT     QPRIGLP        1     0
CAGCCTCGTATTTATCAGATG     QPRIYQM        1     0
CAGCCTCGTATTTATCCGTCG     QPRIYPS        1     0
CAGCCTCGTATTTCTAATGTG     QPRISNV        1     0
CAGCCTCGTATTTCTCCGCGT     QPRISPR        1     0
CAGCCTCGTATTTTTTCGCCG     QPRIFSP        1     0
CAGCCTCGTCAACTTGCACTT     QPRQLAL        1     0
CAGCCTCGTCAGACGCATTTT     QPRQTHF        1     0
CAGCCTCGTCAGACTATGCCG     QPRQTMP        1     0
CAGCCTCGTCAGACTCCTACG     QPRQTPT        1     0
CAGCCTCGTCAGATTACTACG     QPRQITT        1     0
CAGCCTCGTCAGATTCCGCAT     QPRQIPH        1     0
CAGCCTCGTCAGATTGGGCCG     QPRQIGP        1     0
CAGCCTCGTCAGCAGTCTCCT     QPRQQSP        1     0
CAGCCTCGTCAGCATAATGTG     QPRQHNV        1     0
CAGCCTCGTCAGCATCCTGCG     QPRQHPA        1     0
CAGCCTCGTCAGCATGTGTGG     QPRQHVW        1     0
CAGCCTCGTCAGCATTATAAT     QPRQHYN        1     0
CAGCCTCGTCAGCCGATTCAG     QPRQPIQ        1     0
CAGCCTCGTCAGCCGCATCCG     QPRQPHP        1     0
CAGCCTCGTCAGCCGCCGTGG     QPRQPPW        1     0
CAGCCTCGTCAGCCGTATTGT     QPRQPYC        1     0
CAGCCTCGTCAGCCGTCTTGG     QPRQPSW        1     0
CAGCCTCGTCAGCCTCCTCCT     QPRQPPP        1     0
CAGCCTCGTCAGCCTCGGGAG     QPRQPRE        1     0
CAGCCTCGTCAGCCTTATATG     QPRQPYM        1     0
CAGCCTCGTCAGCTGCCGCCG     QPRQLPP        1     0
CAGCCTCGTCAGCTGTCACGG     QPRQLSR        1     0
CAGCCTCGTCAGCTTCCGTTG     QPRQLPL        1     0
CAGCCTCGTCAGGAGGTTCTT     QPRQEVL        1     0
CAGCCTCGTCAGGATACGCGT     QPRQDTR        1     0
CAGCCTCGTCAGGATCCTTAT     QPRQDPY        1     0
CAGCCTCGTCAGGGTACGACG     QPRQGTT        1     0
CAGCCTCGTCAGGGTTCTGAT     QPRQGSD        1     0
CAGCCTCGTCAGGGTTTGATG     QPRQGLM        1     0
CAGCCTCGTCAGGTACCTAAT     QPRQVPN        1     0
CAGCCTCGTCAGGTTAGTCTT     QPRQVSL        1     0
CAGCCTCGTCAGTATGAGCCT     QPRQYEP        1     0
CAGCCTCGTCAGTCGATTAGT     QPRQSIS        1     0
CAGCCTCGTCAGTCGGTTCGT     QPRQSVR        1     0
CAGCCTCGTCAGTCTGTGCTG     QPRQSVL        1     0
CAGCCTCGTCATAATCATCTG     QPRHNHL        1     0
CAGCCTCGTCATAATCCTGTT     QPRHNPV        1     0
CAGCCTCGTCATAATGGGGCT     QPRHNGA        1     0
CAGCCTCGTCATACGAGGGAT     QPRHTRD        1     0
CAGCCTCGTCATACGCCTGAT     QPRHTPD        1     0
CAGCCTCGTCATACGCTGGAG     QPRHTLE        1     0
CAGCCTCGTCATACTACGTTT     QPRHTTF        1     0
CAGCCTCGTCATACTCTGGAT     QPRHTLD        1     0
CAGCCTCGTCATACTTATCCG     QPRHTYP        1     0
CAGCCTCGTCATACTTGGTCG     QPRHTWS        1     0
CAGCCTCGTCATATGCATCAG     QPRHMHQ        1     0
CAGCCTCGTCATATTGATGCG     QPRHIDA        1     0
CAGCCTCGTCATCAGCATGGT     QPRHQHG        1     0
CAGCCTCGTCATCAGCCGCAG     QPRHQPQ        1     0
CAGCCTCGTCATCAGGTTTTT     QPRHQVF        1     0
CAGCCTCGTCATCCGACGTAT     QPRHPTY        1     0
CAGCCTCGTCATCCGATTAGT     QPRHPIS        1     0
CAGCCTCGTCATCCGCAGTAT     QPRHPQY        1     0
CAGCCTCGTCATCCGGTGACT     QPRHPVT        1     0
CAGCCTCGTCATCCTCCGCTT     QPRHPPL        1     0
CAGCCTCGTCATCCTGAGTCG     QPRHPES        1     0
CAGCCTCGTCATCCTGATTGG     QPRHPDW        1     0
CAGCCTCGTCATCTGTCTGCG     QPRHLSA        1     0
CAGCCTCGTCATCTTACTCCG     QPRHLTP        1     0
CAGCCTCGTCATCTTCCGCAT     QPRHLPH        1     0
CAGCCTCGTCATCTTCCTTGG     QPRHLPW        1     0
CAGCCTCGTCATCTTTCGCGG     QPRHLSR        1     0
CAGCCTCGTCATGATAAGCCG     QPRHDKP        1     0
CAGCCTCGTCATGATCTTGTG     QPRHDLV        1     0
CAGCCTCGTCATGCGACTTGG     QPRHATW        1     0
CAGCCTCGTCATGCGCCTTAT     QPRHAPY        1     0
CAGCCTCGTCATGCGTCTTAT     QPRHASY        1     0
CAGCCTCGTCATGCTAAGCCT     QPRHAKP        1     0
CAGCCTCGTCATGCTATGCAG     QPRHAMQ        1     0
CAGCCTCGTCATGCTATGGCG     QPRHAMA        1     0
CAGCCTCGTCATGCTCCTCAT     QPRHAPH        1     0
CAGCCTCGTCATGCTGCGCCG     QPRHAAP        1     0
CAGCCTCGTCATGTGCTTTCG     QPRHVLS        1     0
CAGCCTCGTCATGTGGTGCTT     QPRHVVL        1     0
CAGCCTCGTCATGTTACTTAT     QPRHVTY        1     0
CAGCCTCGTCATGTTTTTCAT     QPRHVFH        1     0
CAGCCTCGTCATTAGCTGAAT     QPRHQLN        1     0
CAGCCTCGTCATTCTATGGTG     QPRHSMV        1     0
CAGCCTCGTCATTGGGATACG     QPRHWDT        1     0
CAGCCTCGTCATTGTACTCAG     QPRHCTQ        1     0
CAGCCTCGTCATTGTCAATCT     QPRHCQS        1     0
CAGCCTCGTCCAGGCCATTTT     QPRPGHF        1     0
CAGCCTCGTCCATTTACTTGG     QPRPFTW        1     0
CAGCCTCGTCCCTCGCAGCCG     QPRPSQP        1     0
CAGCCTCGTCCGACGCCTTTT     QPRPTPF        1     0
CAGCCTCGTCCGACTAATTCG     QPRPTNS        1     0
CAGCCTCGTCCGACTGCGCAT     QPRPTAH        1     0
CAGCCTCGTCCGACTTCTCTG     QPRPTSL        1     0
CAGCCTCGTCCGATGACTCCT     QPRPMTP        1     0
CAGCCTCGTCCGATTCTTCCG     QPRPILP        1     0
CAGCCTCGTCCGATTTATCCT     QPRPIYP        1     0
CAGCCTCGTCCGATTTCGATG     QPRPISM        1     0
CAGCCTCGTCCGCAGCATTCT     QPRPQHS        1     0
CAGCCTCGTCCGCAGCCGGGT     QPRPQPG        1     0
CAGCCTCGTCCGCAGCTGGTG     QPRPQLV        1     0
CAGCCTCGTCCGCAGGGTCAG     QPRPQGQ        1     0
CAGCCTCGTCCGCAGGGTTAG     QPRPQGQ        1     0
CAGCCTCGTCCGCAGTTTGAT     QPRPQFD        1     0
CAGCCTCGTCCGCATAAGGAT     QPRPHKD        1     0
CAGCCTCGTCCGCATAATCAT     QPRPHNH        1     0
CAGCCTCGTCCGCATAATGAT     QPRPHND        1     0
CAGCCTCGTCCGCATACTCCT     QPRPHTP        1     0
CAGCCTCGTCCGCATATGGGT     QPRPHMG        1     0
CAGCCTCGTCCGCATCCGGAT     QPRPHPD        1     0
CAGCCTCGTCCGCATCTTCTT     QPRPHLL        1     0
CAGCCTCGTCCGCATTCGTAT     QPRPHSY        1     0
CAGCCTCGTCCGCCGACGCCG     QPRPPTP        1     0
CAGCCTCGTCCGCCGAGTGGT     QPRPPSG        1     0
CAGCCTCGTCCGCCGGGTACG     QPRPPGT        1     0
CAGCCTCGTCCGCCGTTTCTG     QPRPPFL        1     0
CAGCCTCGTCCGCCTAATACG     QPRPPNT        1     0
CAGCCTCGTCCGCCTATTGCG     QPRPPIA        1     0
CAGCCTCGTCCGCCTCATCCT     QPRPPHP        1     0
CAGCCTCGTCCGCCTGCTATG     QPRPPAM        1     0
CAGCCTCGTCCGCCTGTTCTT     QPRPPVL        1     0
CAGCCTCGTCCGCCTTCTCCG     QPRPPSP        1     0
CAGCCTCGTCCGCTGCCTAGG     QPRPLPR        1     0
CAGCCTCGTCCGCTGCTTCTG     QPRPLLL        1     0
CAGCCTCGTCCGCTGGATAAT     QPRPLDN        1     0
CAGCCTCGTCCGCTGGATGTG     QPRPLDV        1     0
CAGCCTCGTCCGCTGTATGAT     QPRPLYD        1     0
CAGCCTCGTCCGCTGTTGAAG     QPRPLLK        1     0
CAGCCTCGTCCGCTTCCTACT     QPRPLPT        1     0
CAGCCTCGTCCGCTTCCTCAG     QPRPLPQ        1     0
CAGCCTCGTCCGGAGCTTTTG     QPRPELL        1     0
CAGCCTCGTCCGGATTGGTCT     QPRPDWS        1     0
CAGCCTCGTCCGGCGAATCCG     QPRPANP        1     0
CAGCCTCGTCCGGCTAATACT     QPRPANT        1     0
CAGCCTCGTCCGGCTATGACG     QPRPAMT        1     0
CAGCCTCGTCCGGCTCCGCTT     QPRPAPL        1     0
CAGCCTCGTCCGGTGCCTAAG     QPRPVPK        1     0
CAGCCTCGTCCGGTGCCTATG     QPRPVPM        1     0
CAGCCTCGTCCGGTGTTGGGT     QPRPVLG        1     0
CAGCCTCGTCCGTATAATAAT     QPRPYNN        1     0
CAGCCTCGTCCGTATGTGACG     QPRPYVT        1     0
CAGCCTCGTCCGTATGTGCCG     QPRPYVP        1     0
CAGCCTCGTCCGTCTACGAAT     QPRPSTN        1     0
CAGCCTCGTCCGTCTTCTTAT     QPRPSSY        1     0
CAGCCTCGTCCGTGTGATCTG     QPRPCDL        1     0
CAGCCTCGTCCTAATAATATG     QPRPNNM        1     0
CAGCCTCGTCCTAATCATATT     QPRPNHI        1     0
CAGCCTCGTCCTAATCCTGTG     QPRPNPV        1     0
CAGCCTCGTCCTAATTCGTTG     QPRPNSL        1     0
CAGCCTCGTCCTAATTTGCTG     QPRPNLL        1     0
CAGCCTCGTCCTACGATTCAT     QPRPTIH        1     0
CAGCCTCGTCCTACGCTGCAG     QPRPTLQ        1     0
CAGCCTCGTCCTACGTTTCTG     QPRPTFL        1     0
CAGCCTCGTCCTACTGAGTCG     QPRPTES        1     0
CAGCCTCGTCCTACTTATCTG     QPRPTYL        1     0
CAGCCTCGTCCTAGTACTCAG     QPRPSTQ        1     0
CAGCCTCGTCCTAGTCTTCCT     QPRPSLP        1     0
CAGCCTCGTCCTAGTGCGCTT     QPRPSAL        1     0
CAGCCTCGTCCTAGTGGTGCT     QPRPSGA        1     0
CAGCCTCGTCCTATGCATGCG     QPRPMHA        1     0
CAGCCTCGTCCTATGCATTCG     QPRPMHS        1     0
CAGCCTCGTCCTATGCCGCCT     QPRPMPP        1     0
CAGCCTCGTCCTATGCTTCTT     QPRPMLL        1     0
CAGCCTCGTCCTATTCTTGCT     QPRPILA        1     0
CAGCCTCGTCCTATTTAGACG     QPRPIQT        1     0
CAGCCTCGTCCTCAGCCGACG     QPRPQPT        1     0
CAGCCTCGTCCTCAGCTGGAG     QPRPQLE        1     0
CAGCCTCGTCCTCATACGACG     QPRPHTT        1     0
CAGCCTCGTCCTCATCAGTGG     QPRPHQW        1     0
CAGCCTCGTCCTCATCCTCTG     QPRPHPL        1     0
CAGCCTCGTCCTCATGCGCAG     QPRPHAQ        1     0
CAGCCTCGTCCTCCGATTTAT     QPRPPIY        1     0
CAGCCTCGTCCTCCGTCTCAG     QPRPPSQ        1     0
CAGCCTCGTCCTCCTACTGGG     QPRPPTG        1     0
CAGCCTCGTCCTCCTAGTACT     QPRPPST        1     0
CAGCCTCGTCCTCCTGTTGCT     QPRPPVA        1     0
CAGCCTCGTCCTCCTTCGACG     QPRPPST        1     0
CAGCCTCGTCCTCCTTCGCAG     QPRPPSQ        1     0
CAGCCTCGTCCTCCTTCGTTT     QPRPPSF        1     0
CAGCCTCGTCCTCTGCAGCCT     QPRPLQP        1     0
CAGCCTCGTCCTCTGCTGGCT     QPRPLLA        1     0
CAGCCTCGTCCTCTGGAGCAG     QPRPLEQ        1     0
CAGCCTCGTCCTCTGGCGCCG     QPRPLAP        1     0
CAGCCTCGTCCTCTGGCTTCG     QPRPLAS        1     0
CAGCCTCGTCCTCTGGTGCCG     QPRPLVP        1     0
CAGCCTCGTCCTCTTCCTTCT     QPRPLPS        1     0
CAGCCTCGTCCTGAGCCTGGG     QPRPEPG        1     0
CAGCCTCGTCCTGATGCGAGT     QPRPDAS        1     0
CAGCCTCGTCCTGATTATATT     QPRPDYI        1     0
CAGCCTCGTCCTGATTCGAGG     QPRPDSR        1     0
CAGCCTCGTCCTGATTGTACG     QPRPDCT        1     0
CAGCCTCGTCCTGCGCCGTGG     QPRPAPW        1     0
CAGCCTCGTCCTGCGGCTCAT     QPRPAAH        1     0
CAGCCTCGTCCTGCTAATAGT     QPRPANS        1     0
CAGCCTCGTCCTGCTAATGAG     QPRPANE        1     0
CAGCCTCGTCCTGCTACGTAT     QPRPATY        1     0
CAGCCTCGTCCTGCTCAGCCT     QPRPAQP        1     0
CAGCCTCGTCCTGCTCATAGT     QPRPAHS        1     0
CAGCCTCGTCCTGCTCCTTGT     QPRPAPC        1     0
CAGCCTCGTCCTGCTTATACT     QPRPAYT        1     0
CAGCCTCGTCCTGCTTGGTTT     QPRPAWF        1     0
CAGCCTCGTCCTGCTTTGAAT     QPRPALN        1     0
CAGCCTCGTCCTGGTGTTCAT     QPRPGVH        1     0
CAGCCTCGTCCTGTGCAGCCT     QPRPVQP        1     0
CAGCCTCGTCCTGTGCCTAAT     QPRPVPN        1     0
CAGCCTCGTCCTGTGGCTCCT     QPRPVAP        1     0
CAGCCTCGTCCTGTGTTGCAG     QPRPVLQ        1     0
CAGCCTCGTCCTGTTATTTAT     QPRPVIY        1     0
CAGCCTCGTCCTGTTCCTCAT     QPRPVPH        1     0
CAGCCTCGTCCTGTTCCTTAT     QPRPVPY        1     0
CAGCCTCGTCCTTATACGAAT     QPRPYTN        1     0
CAGCCTCGTCCTTATCCGCCT     QPRPYPP        1     0
CAGCCTCGTCCTTATGGTACT     QPRPYGT        1     0
CAGCCTCGTCCTTATTATTAT     QPRPYYY        1     0
CAGCCTCGTCCTTATTCGCCT     QPRPYSP        1     0
CAGCCTCGTCCTTCGCCTCAT     QPRPSPH        1     0
CAGCCTCGTCCTTCGGAGTAT     QPRPSEY        1     0
CAGCCTCGTCCTTCTCCGGCT     QPRPSPA        1     0
CAGCCTCGTCCTTTTACTACG     QPRPFTT        1     0
CAGCCTCGTCCTTTTATGCTA     QPRPFML        1     0
CAGCCTCGTCCTTTTGCTCCT     QPRPFAP        1     0
CAGCCTCGTCCTTTTGTTTGT     QPRPFVC        1     0
CAGCCTCGTCCTTTTTAGATT     QPRPFQI        1     0
CAGCCTCGTCTGAATCTGCAG     QPRLNLQ        1     0
CAGCCTCGTCTGAATGATCCT     QPRLNDP        1     0
CAGCCTCGTCTGAATTGTTCG     QPRLNCS        1     0
CAGCCTCGTCTGACGTGGTGT     QPRLTWC        1     0
CAGCCTCGTCTGACGTTTTAT     QPRLTFY        1     0
CAGCCTCGTCTGACTCATTCG     QPRLTHS        1     0
CAGCCTCGTCTGACTCGTTTG     QPRLTRL        1     0
CAGCCTCGTCTGAGTACGCTT     QPRLSTL        1     0
CAGCCTCGTCTGATGACTCCG     QPRLMTP        1     0
CAGCCTCGTCTGCAGCCGCAG     QPRLQPQ        1     0
CAGCCTCGTCTGCAGCCTCCT     QPRLQPP        1     0
CAGCCTCGTCTGCATCCTGAG     QPRLHPE        1     0
CAGCCTCGTCTGCATGTGCCT     QPRLHVP        1     0
CAGCCTCGTCTGCCGCAGTTG     QPRLPQL        1     0
CAGCCTCGTCTGCCTCCGCGT     QPRLPPR        1     0
CAGCCTCGTCTGCCTCCGGTT     QPRLPPV        1     0
CAGCCTCGTCTGCCTCCTCTG     QPRLPPL        1     0
CAGCCTCGTCTGCCTTCTTGG     QPRLPSW        1     0
CAGCCTCGTCTGCTGCCTACG     QPRLLPT        1     0
CAGCCTCGTCTGCTTCCGGCG     QPRLLPA        1     0
CAGCCTCGTCTGCTTTATGAG     QPRLLYE        1     0
CAGCCTCGTCTGGATAGTAAT     QPRLDSN        1     0
CAGCCTCGTCTGGCTATTCCG     QPRLAIP        1     0
CAGCCTCGTCTGGGTCAGGCT     QPRLGQA        1     0
CAGCCTCGTCTGGTTCAGTCT     QPRLVQS        1     0
CAGCCTCGTCTGTATGCGCAG     QPRLYAQ        1     0
CAGCCTCGTCTGTATTTGGCG     QPRLYLA        1     0
CAGCCTCGTCTGTCGCATACG     QPRLSHT        1     0
CAGCCTCGTCTGTCGTTGTCT     QPRLSLS        1     0
CAGCCTCGTCTGTCTCTGCAT     QPRLSLH        1     0
CAGCCTCGTCTGTGGCATGTG     QPRLWHV        1     0
CAGCCTCGTCTGTGGGCGTGG     QPRLWAW        1     0
CAGCCTCGTCTGTGTCCTGTG     QPRLCPV        1     0
CAGCCTCGTCTGTTGAATTCT     QPRLLNS        1     0
CAGCCTCGTCTTACGCATAGT     QPRLTHS        1     0
CAGCCTCGTCTTACGCTGCCT     QPRLTLP        1     0
CAGCCTCGTCTTACGGATATT     QPRLTDI        1     0
CAGCCTCGTCTTACGTCGCAT     QPRLTSH        1     0
CAGCCTCGTCTTACTATTTCT     QPRLTIS        1     0
CAGCCTCGTCTTACTCATCCG     QPRLTHP        1     0
CAGCCTCGTCTTACTCATCCT     QPRLTHP        1     0
CAGCCTCGTCTTACTCCTTCT     QPRLTPS        1     0
CAGCCTCGTCTTACTTCTCCT     QPRLTSP        1     0
CAGCCTCGTCTTATGCCTTTT     QPRLMPF        1     0
CAGCCTCGTCTTATTGCTCCT     QPRLIAP        1     0
CAGCCTCGTCTTCATCCTTGT     QPRLHPC        1     0
CAGCCTCGTCTTCCGCTTACT     QPRLPLT        1     0
CAGCCTCGTCTTCCGGGTTCT     QPRLPGS        1     0
CAGCCTCGTCTTCCGTTGCCT     QPRLPLP        1     0
CAGCCTCGTCTTCCTCCGGTG     QPRLPPV        1     0
CAGCCTCGTCTTCCTCCGTCT     QPRLPPS        1     0
CAGCCTCGTCTTCCTCTGCAT     QPRLPLH        1     0
CAGCCTCGTCTTCCTCTGCCT     QPRLPLP        1     0
CAGCCTCGTCTTCCTTCTCCT     QPRLPSP        1     0
CAGCCTCGTCTTCTGCATGCG     QPRLLHA        1     0
CAGCCTCGTCTTCTGTCGCTT     QPRLLSL        1     0
CAGCCTCGTCTTGATATGATG     QPRLDMM        1     0
CAGCCTCGTCTTGATGCGACG     QPRLDAT        1     0
CAGCCTCGTCTTGATTTGCTG     QPRLDLL        1     0
CAGCCTCGTCTTGCGCAGTCG     QPRLAQS        1     0
CAGCCTCGTCTTGCTAATGCT     QPRLANA        1     0
CAGCCTCGTCTTGCTCATTCG     QPRLAHS        1     0
CAGCCTCGTCTTGCTGATCCG     QPRLADP        1     0
CAGCCTCGTCTTGTGGGGGGT     QPRLVGG        1     0
CAGCCTCGTCTTGTTCGTGAT     QPRLVRD        1     0
CAGCCTCGTCTTGTTCTGGAT     QPRLVLD        1     0
CAGCCTCGTCTTTCGATTGCT     QPRLSIA        1     0
CAGCCTCGTCTTTCGGATCAT     QPRLSDH        1     0
CAGCCTCGTCTTTCTCATACG     QPRLSHT        1     0
CAGCCTCGTCTTTCTCATCTT     QPRLSHL        1     0
CAGCCTCGTCTTTCTCCTCCG     QPRLSPP        1     0
CAGCCTCGTGAGAATCAGTAT     QPRENQY        1     0
CAGCCTCGTGAGAGTCAGATG     QPRESQM        1     0
CAGCCTCGTGAGCATTCGCAT     QPREHSH        1     0
CAGCCTCGTGAGCCGAAGACG     QPREPKT        1     0
CAGCCTCGTGAGCCGCATCAT     QPREPHH        1     0
CAGCCTCGTGAGCCGCCGCCG     QPREPPP        1     0
CAGCCTCGTGAGCCGCGTCCG     QPREPRP        1     0
CAGCCTCGTGAGCCTTTTCTT     QPREPFL        1     0
CAGCCTCGTGAGCGTCCTCCT     QPRERPP        1     0
CAGCCTCGTGAGCTGCCTCAT     QPRELPH        1     0
CAGCCTCGTGAGCTGTCTCTT     QPRELSL        1     0
CAGCCTCGTGAGCTTAATCTT     QPRELNL        1     0
CAGCCTCGTGAGCTTCCTCAT     QPRELPH        1     0
CAGCCTCGTGAGCTTCCTCGT     QPRELPR        1     0
CAGCCTCGTGAGCTTCTTGCT     QPRELLA        1     0
CAGCCTCGTGAGCTTGGGCAT     QPRELGH        1     0
CAGCCTCGTGAGGATCCTCCG     QPREDPP        1     0
CAGCCTCGTGAGGCGCTGCAT     QPREALH        1     0
CAGCCTCGTGAGTCTCATTGG     QPRESHW        1     0
CAGCCTCGTGAGTGGACGTAT     QPREWTY        1     0
CAGCCTCGTGAGTTGGCTTCT     QPRELAS        1     0
CAGCCTCGTGAGTTTACGCCT     QPREFTP        1     0
CAGCCTCGTGAGTTTGCTCTG     QPREFAL        1     0
CAGCCTCGTGATAAGCTTCAT     QPRDKLH        1     0
CAGCCTCGTGATAATCCTTCG     QPRDNPS        1     0
CAGCCTCGTGATACGACTCCG     QPRDTTP        1     0
CAGCCTCGTGATACTCTGACT     QPRDTLT        1     0
CAGCCTCGTGATACTGCTTCG     QPRDTAS        1     0
CAGCCTCGTGATAGTCCTTTT     QPRDSPF        1     0
CAGCCTCGTGATATGGATTGG     QPRDMDW        1     0
CAGCCTCGTGATATTAAGCTT     QPRDIKL        1     0
CAGCCTCGTGATCAGCTGTCG     QPRDQLS        1     0
CAGCCTCGTGATCATGAGCCG     QPRDHEP        1     0
CAGCCTCGTGATCCGTCTGAT     QPRDPSD        1     0
CAGCCTCGTGATCCTAGGCAT     QPRDPRH        1     0
CAGCCTCGTGATCCTTTGCTT     QPRDPLL        1     0
CAGCCTCGTGATCGTCTTCCT     QPRDRLP        1     0
CAGCCTCGTGATCTGGGGCGG     QPRDLGR        1     0
CAGCCTCGTGATCTTATGTGG     QPRDLMW        1     0
CAGCCTCGTGATCTTATTAGG     QPRDLIR        1     0
CAGCCTCGTGATGAGCCGCGT     QPRDEPR        1     0
CAGCCTCGTGATGTTACTTAT     QPRDVTY        1     0
CAGCCTCGTGATTCTCATGGG     QPRDSHG        1     0
CAGCCTCGTGATTCTTCTATT     QPRDSSI        1     0
CAGCCTCGTGATTTTACGTAT     QPRDFTY        1     0
CAGCCTCGTGATTTTTATACT     QPRDFYT        1     0
CAGCCTCGTGCGAAGCTGCAT     QPRAKLH        1     0
CAGCCTCGTGCGACTACTGCG     QPRATTA        1     0
CAGCCTCGTGCGACTCTTATT     QPRATLI        1     0
CAGCCTCGTGCGATGCAGCAG     QPRAMQQ        1     0
CAGCCTCGTGCGATTTGTGGT     QPRAICG        1     0
CAGCCTCGTGCGATTTTGATG     QPRAILM        1     0
CAGCCTCGTGCGCAGCTTCGG     QPRAQLR        1     0
CAGCCTCGTGCGCATATTATG     QPRAHIM        1     0
CAGCCTCGTGCGCATCCTCCG     QPRAHPP        1     0
CAGCCTCGTGCGCATCCTGCT     QPRAHPA        1     0
CAGCCTCGTGCGCATCCTTCT     QPRAHPS        1     0
CAGCCTCGTGCGCATGGGTAT     QPRAHGY        1     0
CAGCCTCGTGCGCATTTGCCG     QPRAHLP        1     0
CAGCCTCGTGCGCCGAAGCCG     QPRAPKP        1     0
CAGCCTCGTGCGCCGACTCAT     QPRAPTH        1     0
CAGCCTCGTGCGCCTACTCAG     QPRAPTQ        1     0
CAGCCTCGTGCGCCTGCTGTG     QPRAPAV        1     0
CAGCCTCGTGCGCCTTTGTGT     QPRAPLC        1     0
CAGCCTCGTGCGCTGTTGACG     QPRALLT        1     0
CAGCCTCGTGCGGAGCCTATG     QPRAEPM        1     0
CAGCCTCGTGCGGGTCTTGTT     QPRAGLV        1     0
CAGCCTCGTGCGGTGCATCAT     QPRAVHH        1     0
CAGCCTCGTGCGGTGCCGGCG     QPRAVPA        1     0
CAGCCTCGTGCGGTTGAGCCG     QPRAVEP        1     0
CAGCCTCGTGCGTATCATAAG     QPRAYHK        1     0
CAGCCTCGTGCGTCGCTTCAG     QPRASLQ        1     0
CAGCCTCGTGCGTCTCATCAT     QPRASHH        1     0
CAGCCTCGTGCGTCTTTGACT     QPRASLT        1     0
CAGCCTCGTGCGTTGGTGGTT     QPRALVV        1     0
CAGCCTCGTGCTAAGCCTTGT     QPRAKPC        1     0
CAGCCTCGTGCTACGTCTCCT     QPRATSP        1     0
CAGCCTCGTGCTATTACGTCT     QPRAITS        1     0
CAGCCTCGTGCTATTACTCCG     QPRAITP        1     0
CAGCCTCGTGCTCCGCTGTAT     QPRAPLY        1     0
CAGCCTCGTGCTCCGGTTGGG     QPRAPVG        1     0
CAGCCTCGTGCTCCGGTTTGG     QPRAPVW        1     0
CAGCCTCGTGCTCCGTCTCTT     QPRAPSL        1     0
CAGCCTCGTGCTCCTAATGCT     QPRAPNA        1     0
CAGCCTCGTGCTCCTACTATT     QPRAPTI        1     0
CAGCCTCGTGCTCCTATGTAT     QPRAPMY        1     0
CAGCCTCGTGCTCCTATTTCG     QPRAPIS        1     0
CAGCCTCGTGCTCCTTGGGAG     QPRAPWE        1     0
CAGCCTCGTGCTCTTAATGTG     QPRALNV        1     0
CAGCCTCGTGCTCTTATTTGG     QPRALIW        1     0
CAGCCTCGTGCTCTTCAGTCG     QPRALQS        1     0
CAGCCTCGTGCTGATTATAGT     QPRADYS        1     0
CAGCCTCGTGCTGCGAATCCT     QPRAANP        1     0
CAGCCTCGTGCTGCGTTTATG     QPRAAFM        1     0
CAGCCTCGTGCTGCTGCTTTG     QPRAAAL        1     0
CAGCCTCGTGCTGGTTCTGAT     QPRAGSD        1     0
CAGCCTCGTGCTGTTCATATT     QPRAVHI        1     0
CAGCCTCGTGCTGTTGCGACT     QPRAVAT        1     0
CAGCCTCGTGCTTCTGCGATT     QPRASAI        1     0
CAGCCTCGTGCTTGGATGCCT     QPRAWMP        1     0
CAGCCTCGTGCTTGGCCTCCT     QPRAWPP        1     0
CAGCCTCGTGCTTGTACTCCG     QPRACTP        1     0
CAGCCTCGTGCTTGTGTGCTG     QPRACVL        1     0
CAGCCTCGTGCTTTGCCTTTG     QPRALPL        1     0
CAGCCTCGTGCTTTTCGGGAT     QPRAFRD        1     0
CAGCCTCGTGCTTTTGATCCT     QPRAFDP        1     0
CAGCCTCGTGGGACTGATCCT     QPRGTDP        1     0
CAGCCTCGTGGGATGCCTATG     QPRGMPM        1     0
CAGCCTCGTGGGCCTTCGCAT     QPRGPSH        1     0
CAGCCTCGTGGGGCGGAGCTG     QPRGAEL        1     0
CAGCCTCGTGGGGGTGTTACG     QPRGGVT        1     0
CAGCCTCGTGGGGTGAGTAAT     QPRGVSN        1     0
CAGCCTCGTGGGTCTTATTTG     QPRGSYL        1     0
CAGCCTCGTGGTATGGCTCCG     QPRGMAP        1     0
CAGCCTCGTGGTCAGTGTACG     QPRGQCT        1     0
CAGCCTCGTGGTCATCAGGAG     QPRGHQE        1     0
CAGCCTCGTGGTCCGCTTCTT     QPRGPLL        1     0
CAGCCTCGTGGTCCGGTGGGG     QPRGPVG        1     0
CAGCCTCGTGGTCCTCTTCAT     QPRGPLH        1     0
CAGCCTCGTGGTCTACCTGCT     QPRGLPA        1     0
CAGCCTCGTGGTCTTATGGAT     QPRGLMD        1     0
CAGCCTCGTGGTGCGCTGCCT     QPRGALP        1     0
CAGCCTCGTGGTGGGATTAAT     QPRGGIN        1     0
CAGCCTCGTGGTGTGCCTCAG     QPRGVPQ        1     0
CAGCCTCGTGGTTATGCTCAT     QPRGYAH        1     0
CAGCCTCGTGGTTCGCATCTG     QPRGSHL        1     0
CAGCCTCGTGGTTGTAATCCG     QPRGCNP        1     0
CAGCCTCGTGGTTGTCCTGCG     QPRGCPA        1     0
CAGCCTCGTGGTTTTCCTACT     QPRGFPT        1     0
CAGCCTCGTGTCATTACGCAG     QPRVITQ        1     0
CAGCCTCGTGTGACTTATCAG     QPRVTYQ        1     0
CAGCCTCGTGTGATGGATACG     QPRVMDT        1     0
CAGCCTCGTGTGATGGTTGTG     QPRVMVV        1     0
CAGCCTCGTGTGATTGCTACT     QPRVIAT        1     0
CAGCCTCGTGTGCATAATGCT     QPRVHNA        1     0
CAGCCTCGTGTGCATCCGCCG     QPRVHPP        1     0
CAGCCTCGTGTGCCGCCGCAG     QPRVPPQ        1     0
CAGCCTCGTGTGCCGCCGCCT     QPRVPPP        1     0
CAGCCTCGTGTGCCTAGTTCT     QPRVPSS        1     0
CAGCCTCGTGTGCCTCAGGCG     QPRVPQA        1     0
CAGCCTCGTGTGCCTTCTGTG     QPRVPSV        1     0
CAGCCTCGTGTGCCTTCTTAG     QPRVPSQ        1     0
CAGCCTCGTGTGCTGCGTTTG     QPRVLRL        1     0
CAGCCTCGTGTGCTTATGCCG     QPRVLMP        1     0
CAGCCTCGTGTGCTTGTGATT     QPRVLVI        1     0
CAGCCTCGTGTGGCGTCTCCT     QPRVASP        1     0
CAGCCTCGTGTGGCTTCTCCT     QPRVASP        1     0
CAGCCTCGTGTGGGTTTGTAT     QPRVGLY        1     0
CAGCCTCGTGTGGTGCTGCTT     QPRVVLL        1     0
CAGCCTCGTGTGGTTGGTATG     QPRVVGM        1     0
CAGCCTCGTGTGTCTGCTGCG     QPRVSAA        1     0
CAGCCTCGTGTGTGGATTAAG     QPRVWIK        1     0
CAGCCTCGTGTGTTGGCTAAG     QPRVLAK        1     0
CAGCCTCGTGTGTTTATTCAT     QPRVFIH        1     0
CAGCCTCGTGTGTTTCTTCTT     QPRVFLL        1     0
CAGCCTCGTGTTAATTCTATG     QPRVNSM        1     0
CAGCCTCGTGTTACGGTGAAT     QPRVTVN        1     0
CAGCCTCGTGTTATGGATTAT     QPRVMDY        1     0
CAGCCTCGTGTTATGTCTTCT     QPRVMSS        1     0
CAGCCTCGTGTTATTCCTCCG     QPRVIPP        1     0
CAGCCTCGTGTTATTCTGTCG     QPRVILS        1     0
CAGCCTCGTGTTATTGATTGT     QPRVIDC        1     0
CAGCCTCGTGTTCATATTGCT     QPRVHIA        1     0
CAGCCTCGTGTTCATCTGTTG     QPRVHLL        1     0
CAGCCTCGTGTTCCGCATCCG     QPRVPHP        1     0
CAGCCTCGTGTTCCTATGCTT     QPRVPML        1     0
CAGCCTCGTGTTCCTCCTCTG     QPRVPPL        1     0
CAGCCTCGTGTTCCTGGTAGT     QPRVPGS        1     0
CAGCCTCGTGTTCTGAGTTCG     QPRVLSS        1     0
CAGCCTCGTGTTCTTGTGCTT     QPRVLVL        1     0
CAGCCTCGTGTTGCGCCTCAT     QPRVAPH        1     0
CAGCCTCGTGTTGCGCTGCCT     QPRVALP        1     0
CAGCCTCGTGTTGCGGCGCCT     QPRVAAP        1     0
CAGCCTCGTGTTGTGCTTTTT     QPRVVLF        1     0
CAGCCTCGTGTTTCGCCGTCT     QPRVSPS        1     0
CAGCCTCGTGTTTTTAAGGAG     QPRVFKE        1     0
CAGCCTCGTTAGCTGCCGGTG     QPRQLPV        1     0
CAGCCTCGTTAGCTGCCTCCT     QPRQLPP        1     0
CAGCCTCGTTATAATCAGCAT     QPRYNQH        1     0
CAGCCTCGTTATACGATGACT     QPRYTMT        1     0
CAGCCTCGTTATATGCCGCTT     QPRYMPL        1     0
CAGCCTCGTTATATTCCGCCT     QPRYIPP        1     0
CAGCCTCGTTATATTGGTATT     QPRYIGI        1     0
CAGCCTCGTTATCATGGGTCT     QPRYHGS        1     0
CAGCCTCGTTATCCGCAGATG     QPRYPQM        1     0
CAGCCTCGTTATCCGCTTAGG     QPRYPLR        1     0
CAGCCTCGTTATCCGTATATT     QPRYPYI        1     0
CAGCCTCGTTATCCGTCTTAT     QPRYPSY        1     0
CAGCCTCGTTATCTGATTGCG     QPRYLIA        1     0
CAGCCTCGTTATGATGCTCCG     QPRYDAP        1     0
CAGCCTCGTTATGCGGTGCCT     QPRYAVP        1     0
CAGCCTCGTTATGGATATCCG     QPRYGYP        1     0
CAGCCTCGTTATGTGACTACG     QPRYVTT        1     0
CAGCCTCGTTATGTGATGTTG     QPRYVML        1     0
CAGCCTCGTTATGTGCATGGT     QPRYVHG        1     0
CAGCCTCGTTATGTGGATGTT     QPRYVDV        1     0
CAGCCTCGTTATGTTGAGGGG     QPRYVEG        1     0
CAGCCTCGTTATTATAATTCG     QPRYYNS        1     0
CAGCCTCGTTATTTTCTTTCT     QPRYFLS        1     0
CAGCCTCGTTCGAATCATTTT     QPRSNHF        1     0
CAGCCTCGTTCGAGTTTGCCT     QPRSSLP        1     0
CAGCCTCGTTCGATGTCTACT     QPRSMST        1     0
CAGCCTCGTTCGCATCCGAGT     QPRSHPS        1     0
CAGCCTCGTTCGCATGCTCTG     QPRSHAL        1     0
CAGCCTCGTTCGCCGTATGTG     QPRSPYV        1     0
CAGCCTCGTTCGCCTGATCCT     QPRSPDP        1     0
CAGCCTCGTTCGCCTGCTAAG     QPRSPAK        1     0
CAGCCTCGTTCGCCTGTGTGG     QPRSPVW        1     0
CAGCCTCGTTCGCCTTAGATT     QPRSPQI        1     0
CAGCCTCGTTCGCTTATTTCT     QPRSLIS        1     0
CAGCCTCGTTCGGAGACGTCT     QPRSETS        1     0
CAGCCTCGTTCGGAGCCTTCG     QPRSEPS        1     0
CAGCCTCGTTCGGAGCCTTCT     QPRSEPS        1     0
CAGCCTCGTTCGGATCCTACG     QPRSDPT        1     0
CAGCCTCGTTCGGCGCCGACT     QPRSAPT        1     0
CAGCCTCGTTCGGGGCATTCT     QPRSGHS        1     0
CAGCCTCGTTCGGGTACTCTT     QPRSGTL        1     0
CAGCCTCGTTCGGGTACTGGT     QPRSGTG        1     0
CAGCCTCGTTCGTATACTGGT     QPRSYTG        1     0
CAGCCTCGTTCGTATATTTCG     QPRSYIS        1     0
CAGCCTCGTTCGTATGAGTTG     QPRSYEL        1     0
CAGCCTCGTTCGTCAGCGCCG     QPRSSAP        1     0
CAGCCTCGTTCGTGGACTGCT     QPRSWTA        1     0
CAGCCTCGTTCGTGGGATCTT     QPRSWDL        1     0
CAGCCTCGTTCGTGGTCGCAT     QPRSWSH        1     0
CAGCCTCGTTCGTTGCAGCTT     QPRSLQL        1     0
CAGCCTCGTTCGTTTCTTTCT     QPRSFLS        1     0
CAGCCTCGTTCTACTCATCAT     QPRSTHH        1     0
CAGCCTCGTTCTCAGACTCCT     QPRSQTP        1     0
CAGCCTCGTTCTCATCCTCAT     QPRSHPH        1     0
CAGCCTCGTTCTCATCCTGAT     QPRSHPD        1     0
CAGCCTCGTTCTCATGCTCAG     QPRSHAQ        1     0
CAGCCTCGTTCTCTGCATTCG     QPRSLHS        1     0
CAGCCTCGTTCTGCTACTCCT     QPRSATP        1     0
CAGCCTCGTTCTGCTGAGTTT     QPRSAEF        1     0
CAGCCTCGTTCTGCTGCTATG     QPRSAAM        1     0
CAGCCTCGTTCTGCTTTTCAG     QPRSAFQ        1     0
CAGCCTCGTTCTGGTACGCTT     QPRSGTL        1     0
CAGCCTCGTTCTGTTGTGCAT     QPRSVVH        1     0
CAGCCTCGTTCTTCTGATTCT     QPRSSDS        1     0
CAGCCTCGTTCTTTGCCTTCT     QPRSLPS        1     0
CAGCCTCGTTCTTTGTGGGTG     QPRSLWV        1     0
CAGCCTCGTTCTTTTACGCTG     QPRSFTL        1     0
CAGCCTCGTTGGAATCCGAAT     QPRWNPN        1     0
CAGCCTCGTTGGAATTTGCAG     QPRWNLQ        1     0
CAGCCTCGTTGGCCGCCTGCT     QPRWPPA        1     0
CAGCCTCGTTGGCCTCCGATG     QPRWPPM        1     0
CAGCCTCGTTGGCTTCTGAGG     QPRWLLR        1     0
CAGCCTCGTTGGGATCATTCT     QPRWDHS        1     0
CAGCCTCGTTGGGATCTTCCG     QPRWDLP        1     0
CAGCCTCGTTGGGATGCTAAT     QPRWDAN        1     0
CAGCCTCGTTGGGGGCTTTCT     QPRWGLS        1     0
CAGCCTCGTTGGGTGCATTCT     QPRWVHS        1     0
CAGCCTCGTTGGTCTCTGCTG     QPRWSLL        1     0
CAGCCTCGTTGTCATGGTCCT     QPRCHGP        1     0
CAGCCTCGTTGTCTTATGATT     QPRCLMI        1     0
CAGCCTCGTTTGATTATGTCT     QPRLIMS        1     0
CAGCCTCGTTTGCATGGGGCG     QPRLHGA        1     0
CAGCCTCGTTTGCCGAGTTTG     QPRLPSL        1     0
CAGCCTCGTTTGCCTACTCCT     QPRLPTP        1     0
CAGCCTCGTTTGCCTGGGAGT     QPRLPGS        1     0
CAGCCTCGTTTGCCTGGTAAT     QPRLPGN        1     0
CAGCCTCGTTTGCTGATGCCT     QPRLLMP        1     0
CAGCCTCGTTTGCTTGATAAG     QPRLLDK        1     0
CAGCCTCGTTTGGCTCTGACG     QPRLALT        1     0
CAGCCTCGTTTGTTTCTTCTT     QPRLFLL        1     0
CAGCCTCGTTTTACTGGTCAG     QPRFTGQ        1     0
CAGCCTCGTTTTATGTAGACT     QPRFMQT        1     0
CAGCCTCGTTTTCCGGATCAG     QPRFPDQ        1     0
CAGCCTCGTTTTCCGTTGACT     QPRFPLT        1     0
CAGCCTCGTTTTCCTTGGATG     QPRFPWM        1     0
CAGCCTCGTTTTGATCCTACG     QPRFDPT        1     0
CAGCCTCGTTTTTATAGGCTT     QPRFYRL        1     0
CAGCCTCTAAAGAATACGAAG     QPLKNTK        1     0
CAGCCTCTAACTTATCGTGCT     QPLTYRA        1     0
CAGCCTCTACAGCCGCGTCCT     QPLQPRP        1     0
CAGCCTCTACATCGGACGCGT     QPLHRTR        1     0
CAGCCTCTACATGATAGTCAG     QPLHDSQ        1     0
CAGCCTCTACCTCATAGTTGG     QPLPHSW        1     0
CAGCCTCTACCTCCTCAGACT     QPLPPQT        1     0
CAGCCTCTACGTACTACGCCT     QPLRTTP        1     0
CAGCCTCTAGTTATTACTACG     QPLVITT        1     0
CAGCCTCTGAAGAAGAATCCG     QPLKKNP        1     0
CAGCCTCTGAAGACGCCGGTG     QPLKTPV        1     0
CAGCCTCTGAAGACGTGGTCG     QPLKTWS        1     0
CAGCCTCTGAAGACTCTGGTG     QPLKTLV        1     0
CAGCCTCTGAAGATTAATATT     QPLKINI        1     0
CAGCCTCTGAAGATTCCGACT     QPLKIPT        1     0
CAGCCTCTGAAGCAGCCTTCT     QPLKQPS        1     0
CAGCCTCTGAAGCAGGAGCTG     QPLKQEL        1     0
CAGCCTCTGAAGCATCTTTAT     QPLKHLY        1     0
CAGCCTCTGAAGCATGCTGGG     QPLKHAG        1     0
CAGCCTCTGAAGCATTCTGTG     QPLKHSV        1     0
CAGCCTCTGAAGCCGATGTCG     QPLKPMS        1     0
CAGCCTCTGAAGCCGCAGTAT     QPLKPQY        1     0
CAGCCTCTGAAGCCGGTGTAT     QPLKPVY        1     0
CAGCCTCTGAAGCCTCCTACT     QPLKPPT        1     0
CAGCCTCTGAAGCGGCATTAT     QPLKRHY        1     0
CAGCCTCTGAAGCTGAAGATT     QPLKLKI        1     0
CAGCCTCTGAAGCTGCATCAG     QPLKLHQ        1     0
CAGCCTCTGAAGCTGCCGACG     QPLKLPT        1     0
CAGCCTCTGAAGCTGGGGCCT     QPLKLGP        1     0
CAGCCTCTGAAGCTTCCGCAG     QPLKLPQ        1     0
CAGCCTCTGAAGGATACTCTT     QPLKDTL        1     0
CAGCCTCTGAAGGCTCATTTG     QPLKAHL        1     0
CAGCCTCTGAAGGCTTCTGAT     QPLKASD        1     0
CAGCCTCTGAAGGGTCTGGGT     QPLKGLG        1     0
CAGCCTCTGAAGGGTGAGGGG     QPLKGEG        1     0
CAGCCTCTGAAGGTGAGGGCT     QPLKVRA        1     0
CAGCCTCTGAAGGTGCGTTTG     QPLKVRL        1     0
CAGCCTCTGAAGTATCGTCCT     QPLKYRP        1     0
CAGCCTCTGAAGTATCTTAGG     QPLKYLR        1     0
CAGCCTCTGAAGTCTGGTACG     QPLKSGT        1     0
CAGCCTCTGAAGTTTGGTCTG     QPLKFGL        1     0
CAGCCTCTGAAGTTTTATCCT     QPLKFYP        1     0
CAGCCTCTGAATAATTTTGTT     QPLNNFV        1     0
CAGCCTCTGAATACTACGGTG     QPLNTTV        1     0
CAGCCTCTGAATATGACTACG     QPLNMTT        1     0
CAGCCTCTGAATATGCGTTAT     QPLNMRY        1     0
CAGCCTCTGAATCAGACTAGG     QPLNQTR        1     0
CAGCCTCTGAATCAGCGTTCT     QPLNQRS        1     0
CAGCCTCTGAATCATCTTAAG     QPLNHLK        1     0
CAGCCTCTGAATCATGAGGTT     QPLNHEV        1     0
CAGCCTCTGAATCCGACTGTT     QPLNPTV        1     0
CAGCCTCTGAATCCGCCTTTG     QPLNPPL        1     0
CAGCCTCTGAATCCGCTGCGG     QPLNPLR        1     0
CAGCCTCTGAATCCGGTTCCG     QPLNPVP        1     0
CAGCCTCTGAATCCTAGTACG     QPLNPST        1     0
CAGCCTCTGAATCCTGGGCCT     QPLNPGP        1     0
CAGCCTCTGAATCCTTTGACG     QPLNPLT        1     0
CAGCCTCTGAATCGTCATGTT     QPLNRHV        1     0
CAGCCTCTGAATCTGCCTGCG     QPLNLPA        1     0
CAGCCTCTGAATGATAGTACT     QPLNDST        1     0
CAGCCTCTGAATGCGAGTACT     QPLNAST        1     0
CAGCCTCTGAATGCGCCTGGG     QPLNAPG        1     0
CAGCCTCTGAATGCTAGTCAG     QPLNASQ        1     0
CAGCCTCTGAATGCTTCGTTT     QPLNASF        1     0
CAGCCTCTGAATGGTGCGGTT     QPLNGAV        1     0
CAGCCTCTGAATGTTAGGTCG     QPLNVRS        1     0
CAGCCTCTGAATGTTGGTCTG     QPLNVGL        1     0
CAGCCTCTGAATTCTACGTGG     QPLNSTW        1     0
CAGCCTCTGAATTCTCCGCCT     QPLNSPP        1     0
CAGCCTCTGAATTCTGTGAAT     QPLNSVN        1     0
CAGCCTCTGAATTTGATGCAG     QPLNLMQ        1     0
CAGCCTCTGACCACTTTGCCT     QPLTTLP        1     0
CAGCCTCTGACGAATGGTCGT     QPLTNGR        1     0
CAGCCTCTGACGACGACTAAG     QPLTTTK        1     0
CAGCCTCTGACGACTAGTTAT     QPLTTSY        1     0
CAGCCTCTGACGACTGCGCAT     QPLTTAH        1     0
CAGCCTCTGACGCAGCTGCTT     QPLTQLL        1     0
CAGCCTCTGACGCATAAGTCG     QPLTHKS        1     0
CAGCCTCTGACGCATACGATT     QPLTHTI        1     0
CAGCCTCTGACGCATACGCAT     QPLTHTH        1     0
CAGCCTCTGACGCCGGTTCTT     QPLTPVL        1     0
CAGCCTCTGACGCCGTATTGG     QPLTPYW        1     0
CAGCCTCTGACGCCTACGTAG     QPLTPTQ        1     0
CAGCCTCTGACGCCTATTCCT     QPLTPIP        1     0
CAGCCTCTGACGCCTCCGGAT     QPLTPPD        1     0
CAGCCTCTGACGCCTTGTCAT     QPLTPCH        1     0
CAGCCTCTGACGCGTCCTCCG     QPLTRPP        1     0
CAGCCTCTGACGCGTGAGCCG     QPLTREP        1     0
CAGCCTCTGACGCTTACTCAT     QPLTLTH        1     0
CAGCCTCTGACGCTTATGTTT     QPLTLMF        1     0
CAGCCTCTGACGCTTCAGCCT     QPLTLQP        1     0
CAGCCTCTGACGCTTCCGTTG     QPLTLPL        1     0
CAGCCTCTGACGCTTCGTGTT     QPLTLRV        1     0
CAGCCTCTGACGCTTCTGCCT     QPLTLLP        1     0
CAGCCTCTGACGCTTCTTCAT     QPLTLLH        1     0
CAGCCTCTGACGGATCCGCCT     QPLTDPP        1     0
CAGCCTCTGACGGATCCTTGT     QPLTDPC        1     0
CAGCCTCTGACGGCGCCGAAT     QPLTAPN        1     0
CAGCCTCTGACGGGGCCTGCT     QPLTGPA        1     0
CAGCCTCTGACGGTTCCGCTG     QPLTVPL        1     0
CAGCCTCTGACGTAGACTACT     QPLTQTT        1     0
CAGCCTCTGACGTCGGATTCG     QPLTSDS        1     0
CAGCCTCTGACGTCTTCTGCT     QPLTSSA        1     0
CAGCCTCTGACGTTTTCGTTT     QPLTFSF        1     0
CAGCCTCTGACTAATATGCTG     QPLTNML        1     0
CAGCCTCTGACTACTAAGCTG     QPLTTKL        1     0
CAGCCTCTGACTACTACTCCG     QPLTTTP        1     0
CAGCCTCTGACTACTCATTCT     QPLTTHS        1     0
CAGCCTCTGACTACTCCTTCG     QPLTTPS        1     0
CAGCCTCTGACTACTGCGACT     QPLTTAT        1     0
CAGCCTCTGACTAGTCCTATT     QPLTSPI        1     0
CAGCCTCTGACTATGCCTATT     QPLTMPI        1     0
CAGCCTCTGACTATTTATCCT     QPLTIYP        1     0
CAGCCTCTGACTCAGCCGCCG     QPLTQPP        1     0
CAGCCTCTGACTCATATGCAT     QPLTHMH        1     0
CAGCCTCTGACTCATCCGTGT     QPLTHPC        1     0
CAGCCTCTGACTCATGGTCAT     QPLTHGH        1     0
CAGCCTCTGACTCCGAGTCCG     QPLTPSP        1     0
CAGCCTCTGACTCCGCGGGGT     QPLTPRG        1     0
CAGCCTCTGACTCCGGTGAGG     QPLTPVR        1     0
CAGCCTCTGACTCCGGTGGTG     QPLTPVV        1     0
CAGCCTCTGACTCCTACGTCG     QPLTPTS        1     0
CAGCCTCTGACTCCTGCGTAT     QPLTPAY        1     0
CAGCCTCTGACTCCTTGTAGG     QPLTPCR        1     0
CAGCCTCTGACTCGTCAGCCT     QPLTRQP        1     0
CAGCCTCTGACTCGTCATGAT     QPLTRHD        1     0
CAGCCTCTGACTCTGACGAGG     QPLTLTR        1     0
CAGCCTCTGACTCTGCCTCTG     QPLTLPL        1     0
CAGCCTCTGACTCTTCCGACT     QPLTLPT        1     0
CAGCCTCTGACTCTTGCTCGT     QPLTLAR        1     0
CAGCCTCTGACTGAGCCTCCT     QPLTEPP        1     0
CAGCCTCTGACTGAGCTTACG     QPLTELT        1     0
CAGCCTCTGACTGATGCGCAT     QPLTDAH        1     0
CAGCCTCTGACTGATGCTCAG     QPLTDAQ        1     0
CAGCCTCTGACTGCGCGGCCT     QPLTARP        1     0
CAGCCTCTGACTGCGTATCCG     QPLTAYP        1     0
CAGCCTCTGACTGCTAAGCCG     QPLTAKP        1     0
CAGCCTCTGACTGCTTCGCGT     QPLTASR        1     0
CAGCCTCTGACTGGGGTTCCG     QPLTGVP        1     0
CAGCCTCTGACTGGGTTTCCG     QPLTGFP        1     0
CAGCCTCTGACTGGTATGCGG     QPLTGMR        1     0
CAGCCTCTGACTGGTCGTAAT     QPLTGRN        1     0
CAGCCTCTGACTGTGCCTTCG     QPLTVPS        1     0
CAGCCTCTGACTGTTGATCAG     QPLTVDQ        1     0
CAGCCTCTGACTGTTGTGATT     QPLTVVI        1     0
CAGCCTCTGACTTATGGTACT     QPLTYGT        1     0
CAGCCTCTGACTTCGCATATG     QPLTSHM        1     0
CAGCCTCTGACTTCTACGCTG     QPLTSTL        1     0
CAGCCTCTGACTTCTCCGTGT     QPLTSPC        1     0
CAGCCTCTGACTTTGCTGCCG     QPLTLLP        1     0
CAGCCTCTGACTTTTGATGCT     QPLTFDA        1     0
CAGCCTCTGAGGACTCCGAAT     QPLRTPN        1     0
CAGCCTCTGAGGAGTTGGTAT     QPLRSWY        1     0
CAGCCTCTGAGGCATACGCTG     QPLRHTL        1     0
CAGCCTCTGAGGCCGCTTGTG     QPLRPLV        1     0
CAGCCTCTGAGGCCTTTTTAT     QPLRPFY        1     0
CAGCCTCTGAGGTCTTGGATG     QPLRSWM        1     0
CAGCCTCTGAGTAAGTTTTCG     QPLSKFS        1     0
CAGCCTCTGAGTAATATGCTT     QPLSNML        1     0
CAGCCTCTGAGTAATTTGGCT     QPLSNLA        1     0
CAGCCTCTGAGTACTACGCGG     QPLSTTR        1     0
CAGCCTCTGAGTACTTATTTG     QPLSTYL        1     0
CAGCCTCTGAGTAGTGGTCGT     QPLSSGR        1     0
CAGCCTCTGAGTCAGATTCCT     QPLSQIP        1     0
CAGCCTCTGAGTCAGGGTTTT     QPLSQGF        1     0
CAGCCTCTGAGTCATCCTATT     QPLSHPI        1     0
CAGCCTCTGAGTCATCGTACG     QPLSHRT        1     0
CAGCCTCTGAGTCCGACGAAT     QPLSPTN        1     0
CAGCCTCTGAGTCCGCATATT     QPLSPHI        1     0
CAGCCTCTGAGTCCGCCTAAG     QPLSPPK        1     0
CAGCCTCTGAGTCCGCGTTAG     QPLSPRQ        1     0
CAGCCTCTGAGTCCTCCGATG     QPLSPPM        1     0
CAGCCTCTGAGTCCTTTGTGG     QPLSPLW        1     0
CAGCCTCTGAGTCGGAGTGAT     QPLSRSD        1     0
CAGCCTCTGAGTCGGCCTTGG     QPLSRPW        1     0
CAGCCTCTGAGTCTTGCGGTG     QPLSLAV        1     0
CAGCCTCTGAGTGATACGGTG     QPLSDTV        1     0
CAGCCTCTGAGTGATCCGTCT     QPLSDPS        1     0
CAGCCTCTGAGTGCGCCTTCG     QPLSAPS        1     0
CAGCCTCTGAGTGCTCCGACT     QPLSAPT        1     0
CAGCCTCTGAGTGCTCTGGCT     QPLSALA        1     0
CAGCCTCTGAGTGTGCTAGAG     QPLSVLE        1     0
CAGCCTCTGAGTTCGCCGCAT     QPLSSPH        1     0
CAGCCTCTGAGTTCTTCTGCT     QPLSSSA        1     0
CAGCCTCTGAGTTTTTCTGCT     QPLSFSA        1     0
CAGCCTCTGATGAAAGTGCCT     QPLMKVP        1     0
CAGCCTCTGATGAAGGTGTAT     QPLMKVY        1     0
CAGCCTCTGATGAATCCTAGG     QPLMNPR        1     0
CAGCCTCTGATGAATTCGCGT     QPLMNSR        1     0
CAGCCTCTGATGACGCCGCCG     QPLMTPP        1     0
CAGCCTCTGATGACGTATCTG     QPLMTYL        1     0
CAGCCTCTGATGACTCTGTCT     QPLMTLS        1     0
CAGCCTCTGATGACTTCTCGG     QPLMTSR        1     0
CAGCCTCTGATGAGTTCTCCT     QPLMSSP        1     0
CAGCCTCTGATGATGACTTTG     QPLMMTL        1     0
CAGCCTCTGATGCAGATGACT     QPLMQMT        1     0
CAGCCTCTGATGCAGCATTAT     QPLMQHY        1     0
CAGCCTCTGATGCATGCTTTT     QPLMHAF        1     0
CAGCCTCTGATGCCGCAGGTT     QPLMPQV        1     0
CAGCCTCTGATGCCGCTGTCG     QPLMPLS        1     0
CAGCCTCTGATGCCGTTGTGT     QPLMPLC        1     0
CAGCCTCTGATGCCTATTCCT     QPLMPIP        1     0
CAGCCTCTGATGCCTGGGCCT     QPLMPGP        1     0
CAGCCTCTGATGCGTGCGAGT     QPLMRAS        1     0
CAGCCTCTGATGCTGCCTCCT     QPLMLPP        1     0
CAGCCTCTGATGCTTACTGTT     QPLMLTV        1     0
CAGCCTCTGATGCTTGCTATT     QPLMLAI        1     0
CAGCCTCTGATGGAGTCTCCT     QPLMESP        1     0
CAGCCTCTGATGGCGACTGGG     QPLMATG        1     0
CAGCCTCTGATGGCGTTTTAT     QPLMAFY        1     0
CAGCCTCTGATGGCTACGTTT     QPLMATF        1     0
CAGCCTCTGATGGCTCCTCCT     QPLMAPP        1     0
CAGCCTCTGATGGTTCCGGAG     QPLMVPE        1     0
CAGCCTCTGATGTTGGCGCGG     QPLMLAR        1     0
CAGCCTCTGATTAATACTTGT     QPLINTC        1     0
CAGCCTCTGATTACGTCTAAT     QPLITSN        1     0
CAGCCTCTGATTACTACTAAG     QPLITTK        1     0
CAGCCTCTGATTACTCAGGCG     QPLITQA        1     0
CAGCCTCTGATTATGTCACAT     QPLIMSH        1     0
CAGCCTCTGATTATTCCTCCT     QPLIIPP        1     0
CAGCCTCTGATTCATCCGGTG     QPLIHPV        1     0
CAGCCTCTGATTCATTCTCCT     QPLIHSP        1     0
CAGCCTCTGATTCCTTTTCCG     QPLIPFP        1     0
CAGCCTCTGATTCGGTGGAAG     QPLIRWK        1     0
CAGCCTCTGATTCTGCGTCAG     QPLILRQ        1     0
CAGCCTCTGATTGATCGTGCG     QPLIDRA        1     0
CAGCCTCTGATTGATGCTGCG     QPLIDAA        1     0
CAGCCTCTGATTGCTGCACTG     QPLIAAL        1     0
CAGCCTCTGATTGGGAGTAGT     QPLIGSS        1     0
CAGCCTCTGATTGGTATGATG     QPLIGMM        1     0
CAGCCTCTGATTGTTACTGCG     QPLIVTA        1     0
CAGCCTCTGATTGTTCCGACG     QPLIVPT        1     0
CAGCCTCTGATTTAGAATCTT     QPLIQNL        1     0
CAGCCTCTGATTTGGACTTTG     QPLIWTL        1     0
CAGCCTCTGCAACTGTCTGCT     QPLQLSA        1     0
CAGCCTCTGCAACTTGGTATT     QPLQLGI        1     0
CAGCCTCTGCACCCTACTCAT     QPLHPTH        1     0
CAGCCTCTGCAGAATACGGTG     QPLQNTV        1     0
CAGCCTCTGCAGAATCCTTAT     QPLQNPY        1     0
CAGCCTCTGCAGAATCTGTGG     QPLQNLW        1     0
CAGCCTCTGCAGACGAGTAGG     QPLQTSR        1     0
CAGCCTCTGCAGACGCGTCTT     QPLQTRL        1     0
CAGCCTCTGCAGACGCGTGAT     QPLQTRD        1     0
CAGCCTCTGCAGACTACGCCG     QPLQTTP        1     0
CAGCCTCTGCAGACTGCTTAG     QPLQTAQ        1     0
CAGCCTCTGCAGACTGTTCCT     QPLQTVP        1     0
CAGCCTCTGCAGAGGGCTCCT     QPLQRAP        1     0
CAGCCTCTGCAGAGTCAGCGT     QPLQSQR        1     0
CAGCCTCTGCAGATGCGGCTT     QPLQMRL        1     0
CAGCCTCTGCAGATGTCGCGG     QPLQMSR        1     0
CAGCCTCTGCAGCAGATGCTT     QPLQQML        1     0
CAGCCTCTGCAGCAGGGGCAT     QPLQQGH        1     0
CAGCCTCTGCAGCATAGTCCG     QPLQHSP        1     0
CAGCCTCTGCAGCATATGCTG     QPLQHML        1     0
CAGCCTCTGCAGCATCCGTTG     QPLQHPL        1     0
CAGCCTCTGCAGCATCCTACG     QPLQHPT        1     0
CAGCCTCTGCAGCATCTGATT     QPLQHLI        1     0
CAGCCTCTGCAGCATGAGCTT     QPLQHEL        1     0
CAGCCTCTGCAGCATTTGACG     QPLQHLT        1     0
CAGCCTCTGCAGCCGACTCAT     QPLQPTH        1     0
CAGCCTCTGCAGCCGCGTCCT     QPLQPRP        1     0
CAGCCTCTGCAGCCGTCGCCT     QPLQPSP        1     0
CAGCCTCTGCAGCCTCATTAT     QPLQPHY        1     0
CAGCCTCTGCAGCCTCCTCGT     QPLQPPR        1     0
CAGCCTCTGCAGCCTCTTGAG     QPLQPLE        1     0
CAGCCTCTGCAGCCTGCTCCT     QPLQPAP        1     0
CAGCCTCTGCAGCCTTATCTG     QPLQPYL        1     0
CAGCCTCTGCAGCGGAGTCTT     QPLQRSL        1     0
CAGCCTCTGCAGCGGCCTCAG     QPLQRPQ        1     0
CAGCCTCTGCAGCGGGATCAG     QPLQRDQ        1     0
CAGCCTCTGCAGCGTCTGGAT     QPLQRLD        1     0
CAGCCTCTGCAGCGTTGGACG     QPLQRWT        1     0
CAGCCTCTGCAGCTGATTCCT     QPLQLIP        1     0
CAGCCTCTGCAGCTGCAGCCT     QPLQLQP        1     0
CAGCCTCTGCAGCTGGTGCAT     QPLQLVH        1     0
CAGCCTCTGCAGCTTACGTTT     QPLQLTF        1     0
CAGCCTCTGCAGCTTCGGAAG     QPLQLRK        1     0
CAGCCTCTGCAGCTTCGGGAT     QPLQLRD        1     0
CAGCCTCTGCAGGAGCCGACG     QPLQEPT        1     0
CAGCCTCTGCAGGAGCGGATT     QPLQERI        1     0
CAGCCTCTGCAGGGTCGTTTT     QPLQGRF        1     0
CAGCCTCTGCAGGTGAAGACT     QPLQVKT        1     0
CAGCCTCTGCAGGTGACGCAG     QPLQVTQ        1     0
CAGCCTCTGCAGGTGTCTCAG     QPLQVSQ        1     0
CAGCCTCTGCAGGTTACGCTG     QPLQVTL        1     0
CAGCCTCTGCAGGTTCTGAAT     QPLQVLN        1     0
CAGCCTCTGCAGGTTCTTCTG     QPLQVLL        1     0
CAGCCTCTGCAGTATGGTCCG     QPLQYGP        1     0
CAGCCTCTGCAGTCGAAGAAT     QPLQSKN        1     0
CAGCCTCTGCAGTCGACGCCT     QPLQSTP        1     0
CAGCCTCTGCAGTCGTCTCAT     QPLQSSH        1     0
CAGCCTCTGCAGTCTGTGCCG     QPLQSVP        1     0
CAGCCTCTGCAGTGGACTGCT     QPLQWTA        1     0
CAGCCTCTGCAGTGGGCGCAT     QPLQWAH        1     0
CAGCCTCTGCAGTTTACGTTG     QPLQFTL        1     0
CAGCCTCTGCAGTTTGTTCTT     QPLQFVL        1     0
CAGCCTCTGCATAAAAGTCGG     QPLHKSR        1     0
CAGCCTCTGCATAAGCCGACT     QPLHKPT        1     0
CAGCCTCTGCATAAGCGTCCT     QPLHKRP        1     0
CAGCCTCTGCATAAGTATTCT     QPLHKYS        1     0
CAGCCTCTGCATAATAAGTTT     QPLHNKF        1     0
CAGCCTCTGCATAATACTACT     QPLHNTT        1     0
CAGCCTCTGCATAATACTTAT     QPLHNTY        1     0
CAGCCTCTGCATACATGGTTG     QPLHTWL        1     0
CAGCCTCTGCATACGACTCAG     QPLHTTQ        1     0
CAGCCTCTGCATACGCTTCCG     QPLHTLP        1     0
CAGCCTCTGCATACTCTTCCT     QPLHTLP        1     0
CAGCCTCTGCATAGTGCTCAT     QPLHSAH        1     0
CAGCCTCTGCATAGTTCGGCG     QPLHSSA        1     0
CAGCCTCTGCATATGAATGTT     QPLHMNV        1     0
CAGCCTCTGCATATGCGTGTG     QPLHMRV        1     0
CAGCCTCTGCATATTAGTATT     QPLHISI        1     0
CAGCCTCTGCATCAGACGTAG     QPLHQTQ        1     0
CAGCCTCTGCATCAGATGTAG     QPLHQMQ        1     0
CAGCCTCTGCATCAGCATATT     QPLHQHI        1     0
CAGCCTCTGCATCAGGTGCAG     QPLHQVQ        1     0
CAGCCTCTGCATCAGTCTGAT     QPLHQSD        1     0
CAGCCTCTGCATCATACGGCG     QPLHHTA        1     0
CAGCCTCTGCATCCGCCGCCG     QPLHPPP        1     0
CAGCCTCTGCATCCGCCTCCT     QPLHPPP        1     0
CAGCCTCTGCATCCGTATACT     QPLHPYT        1     0
CAGCCTCTGCATCCGTCTTCT     QPLHPSS        1     0
CAGCCTCTGCATCCTAAGTTT     QPLHPKF        1     0
CAGCCTCTGCATCCTACTGGT     QPLHPTG        1     0
CAGCCTCTGCATCCTAGTGCT     QPLHPSA        1     0
CAGCCTCTGCATCCTCATACT     QPLHPHT        1     0
CAGCCTCTGCATCCTCATCTT     QPLHPHL        1     0
CAGCCTCTGCATCCTCCGCGT     QPLHPPR        1     0
CAGCCTCTGCATCCTCCGCTA     QPLHPPL        1     0
CAGCCTCTGCATCCTCCTCTT     QPLHPPL        1     0
CAGCCTCTGCATCCTTATACG     QPLHPYT        1     0
CAGCCTCTGCATCGGCTGACG     QPLHRLT        1     0
CAGCCTCTGCATCGTACGTGG     QPLHRTW        1     0
CAGCCTCTGCATCGTATTGCG     QPLHRIA        1     0
CAGCCTCTGCATCGTCATTTG     QPLHRHL        1     0
CAGCCTCTGCATCGTCCTGCT     QPLHRPA        1     0
CAGCCTCTGCATCGTTCGTCG     QPLHRSS        1     0
CAGCCTCTGCATCGTTTTACG     QPLHRFT        1     0
CAGCCTCTGCATCTGATTCGT     QPLHLIR        1     0
CAGCCTCTGCATCTGCATCCT     QPLHLHP        1     0
CAGCCTCTGCATCTGCCGTTT     QPLHLPF        1     0
CAGCCTCTGCATCTGGCTTGG     QPLHLAW        1     0
CAGCCTCTGCATCTTACTATG     QPLHLTM        1     0
CAGCCTCTGCATGAGCGGCAT     QPLHERH        1     0
CAGCCTCTGCATGATCCTCTT     QPLHDPL        1     0
CAGCCTCTGCATGCGATGTTT     QPLHAMF        1     0
CAGCCTCTGCATGCGCCTGAT     QPLHAPD        1     0
CAGCCTCTGCATGCGGTGCGT     QPLHAVR        1     0
CAGCCTCTGCATGCGGTTTTT     QPLHAVF        1     0
CAGCCTCTGCATGCTACGTTG     QPLHATL        1     0
CAGCCTCTGCATGCTAGGCTT     QPLHARL        1     0
CAGCCTCTGCATGCTCCTAAG     QPLHAPK        1     0
CAGCCTCTGCATGCTCCTACT     QPLHAPT        1     0
CAGCCTCTGCATGGGGATCTG     QPLHGDL        1     0
CAGCCTCTGCATGGTCCTGAT     QPLHGPD        1     0
CAGCCTCTGCATGGTCCTTCG     QPLHGPS        1     0
CAGCCTCTGCATTATAAGAGT     QPLHYKS        1     0
CAGCCTCTGCATTCTCCTCAG     QPLHSPQ        1     0
CAGCCTCTGCATTCTTGTGTT     QPLHSCV        1     0
CAGCCTCTGCATTGGCATACA     QPLHWHT        1     0
CAGCCTCTGCATTTGCCGAAT     QPLHLPN        1     0
CAGCCTCTGCATTTGCCTCCT     QPLHLPP        1     0
CAGCCTCTGCCACCTGATGTT     QPLPPDV        1     0
CAGCCTCTGCCGAAGACGATG     QPLPKTM        1     0
CAGCCTCTGCCGAAGAGGAGT     QPLPKRS        1     0
CAGCCTCTGCCGAAGAGTATT     QPLPKSI        1     0
CAGCCTCTGCCGAATCTTATT     QPLPNLI        1     0
CAGCCTCTGCCGAATCTTTAT     QPLPNLY        1     0
CAGCCTCTGCCGAATGGTAGT     QPLPNGS        1     0
CAGCCTCTGCCGAATGTTTAT     QPLPNVY        1     0
CAGCCTCTGCCGACGTTGAGT     QPLPTLS        1     0
CAGCCTCTGCCGACTACTACG     QPLPTTT        1     0
CAGCCTCTGCCGACTAGTAAT     QPLPTSN        1     0
CAGCCTCTGCCGACTATGTAT     QPLPTMY        1     0
CAGCCTCTGCCGACTTATCCG     QPLPTYP        1     0
CAGCCTCTGCCGACTTCGACT     QPLPTST        1     0
CAGCCTCTGCCGACTTCTTAT     QPLPTSY        1     0
CAGCCTCTGCCGATGCGTAAT     QPLPMRN        1     0
CAGCCTCTGCCGATGGATGGT     QPLPMDG        1     0
CAGCCTCTGCCGATTGCTGCG     QPLPIAA        1     0
CAGCCTCTGCCGCATCTGCAG     QPLPHLQ        1     0
CAGCCTCTGCCGCATTAGGAT     QPLPHQD        1     0
CAGCCTCTGCCGCCCGAGCCG     QPLPPEP        1     0
CAGCCTCTGCCGCCGATGCAG     QPLPPMQ        1     0
CAGCCTCTGCCGCCGCCTCCG     QPLPPPP        1     0
CAGCCTCTGCCGCCGCCTTCG     QPLPPPS        1     0
CAGCCTCTGCCGCCGCTTAAG     QPLPPLK        1     0
CAGCCTCTGCCGCCGTTTGTG     QPLPPFV        1     0
CAGCCTCTGCCGCCTAAGCAT     QPLPPKH        1     0
CAGCCTCTGCCGCCTAATCAG     QPLPPNQ        1     0
CAGCCTCTGCCGCCTACTACG     QPLPPTT        1     0
CAGCCTCTGCCGCCTAGGCCG     QPLPPRP        1     0
CAGCCTCTGCCGCCTATGCCT     QPLPPMP        1     0
CAGCCTCTGCCGCCTCCGCGA     QPLPPPR        1     0
CAGCCTCTGCCGCCTCCGGGT     QPLPPPG        1     0
CAGCCTCTGCCGCCTCCGTTG     QPLPPPL        1     0
CAGCCTCTGCCGCCTGATCCG     QPLPPDP        1     0
CAGCCTCTGCCGCCTGATCCT     QPLPPDP        1     0
CAGCCTCTGCCGCCTTCTCCT     QPLPPSP        1     0
CAGCCTCTGCCGCGGAATCAT     QPLPRNH        1     0
CAGCCTCTGCCGCGGACTGTG     QPLPRTV        1     0
CAGCCTCTGCCGCGGATTACT     QPLPRIT        1     0
CAGCCTCTGCCGCGTCTGCAT     QPLPRLH        1     0
CAGCCTCTGCCGCGTGTTATT     QPLPRVI        1     0
CAGCCTCTGCCGCTGCCGTTT     QPLPLPF        1     0
CAGCCTCTGCCGCTGTTGACG     QPLPLLT        1     0
CAGCCTCTGCCGCTTATGGAG     QPLPLME        1     0
CAGCCTCTGCCGCTTCATCAG     QPLPLHQ        1     0
CAGCCTCTGCCGCTTTCTTGT     QPLPLSC        1     0
CAGCCTCTGCCGCTTTTTACG     QPLPLFT        1     0
CAGCCTCTGCCGGAGGAGTTT     QPLPEEF        1     0
CAGCCTCTGCCGGATTCGCAT     QPLPDSH        1     0
CAGCCTCTGCCGGATTCGCCG     QPLPDSP        1     0
CAGCCTCTGCCGGCGGCGATG     QPLPAAM        1     0
CAGCCTCTGCCGGGGACTAAT     QPLPGTN        1     0
CAGCCTCTGCCGGGTACTCAT     QPLPGTH        1     0
CAGCCTCTGCCGGGTCATAGG     QPLPGHR        1     0
CAGCCTCTGCCGGTTATGTCG     QPLPVMS        1     0
CAGCCTCTGCCGGTTGAGCTG     QPLPVEL        1     0
CAGCCTCTGCCGGTTGTGAGT     QPLPVVS        1     0
CAGCCTCTGCCGTAGCTGACT     QPLPQLT        1     0
CAGCCTCTGCCGTATAAGTGG     QPLPYKW        1     0
CAGCCTCTGCCGTATACGTTG     QPLPYTL        1     0
CAGCCTCTGCCGTATATGCCT     QPLPYMP        1     0
CAGCCTCTGCCGTCGGTTGAT     QPLPSVD        1     0
CAGCCTCTGCCGTGTATTACG     QPLPCIT        1     0
CAGCCTCTGCCGTTGATGCTG     QPLPLML        1     0
CAGCCTCTGCCGTTGTCTTGG     QPLPLSW        1     0
CAGCCTCTGCCGTTGTTGTCG     QPLPLLS        1     0
CAGCCTCTGCCGTTTACGCCT     QPLPFTP        1     0
CAGCCTCTGCCGTTTACTCTG     QPLPFTL        1     0
CAGCCTCTGCCGTTTACTTAT     QPLPFTY        1     0
CAGCCTCTGCCGTTTATGGAG     QPLPFME        1     0
CAGCCTCTGCCGTTTATGTGG     QPLPFMW        1     0
CAGCCTCTGCCGTTTCTTCTG     QPLPFLL        1     0
CAGCCTCTGCCGTTTGGGGAG     QPLPFGE        1     0
CAGCCTCTGCCGTTTTCTCCG     QPLPFSP        1     0
CAGCCTCTGCCGTTTTGGCAT     QPLPFWH        1     0
CAGCCTCTGCCTAAGCATCCG     QPLPKHP        1     0
CAGCCTCTGCCTAATACGATT     QPLPNTI        1     0
CAGCCTCTGCCTAATACTATG     QPLPNTM        1     0
CAGCCTCTGCCTAATCCGTGG     QPLPNPW        1     0
CAGCCTCTGCCTAATCGTGAG     QPLPNRE        1     0
CAGCCTCTGCCTAATCTTCCG     QPLPNLP        1     0
CAGCCTCTGCCTAATTTTGTG     QPLPNFV        1     0
CAGCCTCTGCCTAATTTTGTT     QPLPNFV        1     0
CAGCCTCTGCCTACGCCTCTT     QPLPTPL        1     0
CAGCCTCTGCCTACGCGTAGT     QPLPTRS        1     0
CAGCCTCTGCCTACGGAGCCT     QPLPTEP        1     0
CAGCCTCTGCCTACTATTGCT     QPLPTIA        1     0
CAGCCTCTGCCTACTCCGACT     QPLPTPT        1     0
CAGCCTCTGCCTACTCCGCCG     QPLPTPP        1     0
CAGCCTCTGCCTACTCCTCAT     QPLPTPH        1     0
CAGCCTCTGCCTACTCTGCGG     QPLPTLR        1     0
CAGCCTCTGCCTACTGCGGAT     QPLPTAD        1     0
CAGCCTCTGCCTACTTCGGCG     QPLPTSA        1     0
CAGCCTCTGCCTACTTTGCGG     QPLPTLR        1     0
CAGCCTCTGCCTAGTAGTCCT     QPLPSSP        1     0
CAGCCTCTGCCTAGTCCTAGT     QPLPSPS        1     0
CAGCCTCTGCCTAGTCGGGTT     QPLPSRV        1     0
CAGCCTCTGCCTAGTGATGCG     QPLPSDA        1     0
CAGCCTCTGCCTATGATTTCG     QPLPMIS        1     0
CAGCCTCTGCCTATGGAGAAG     QPLPMEK        1     0
CAGCCTCTGCCTATGTCGCAT     QPLPMSH        1     0
CAGCCTCTGCCTATTAAGCGT     QPLPIKR        1     0
CAGCCTCTGCCTATTCATTCT     QPLPIHS        1     0
CAGCCTCTGCCTATTGCGCCG     QPLPIAP        1     0
CAGCCTCTGCCTATTGGTCAT     QPLPIGH        1     0
CAGCCTCTGCCTATTGTTACT     QPLPIVT        1     0
CAGCCTCTGCCTCAGCCTCCG     QPLPQPP        1     0
CAGCCTCTGCCTCAGCTGCAT     QPLPQLH        1     0
CAGCCTCTGCCTCAGTGGTGG     QPLPQWW        1     0
CAGCCTCTGCCTCATCCTGCT     QPLPHPA        1     0
CAGCCTCTGCCTCATCGTGCT     QPLPHRA        1     0
CAGCCTCTGCCTCATCTGAGT     QPLPHLS        1     0
CAGCCTCTGCCTCATGCTCGG     QPLPHAR        1     0
CAGCCTCTGCCTCCGAAGTTT     QPLPPKF        1     0
CAGCCTCTGCCTCCGAGTTCT     QPLPPSS        1     0
CAGCCTCTGCCTCCGATGACT     QPLPPMT        1     0
CAGCCTCTGCCTCCGCGTCCG     QPLPPRP        1     0
CAGCCTCTGCCTCCGGATCGT     QPLPPDR        1     0
CAGCCTCTGCCTCCGTTGCTG     QPLPPLL        1     0
CAGCCTCTGCCTCCTAAGGCG     QPLPPKA        1     0
CAGCCTCTGCCTCCTAATCCT     QPLPPNP        1     0
CAGCCTCTGCCTCCTACTAAT     QPLPPTN        1     0
CAGCCTCTGCCTCCTCAGGTG     QPLPPQV        1     0
CAGCCTCTGCCTCCTCTGATT     QPLPPLI        1     0
CAGCCTCTGCCTCCTCTTAAG     QPLPPLK        1     0
CAGCCTCTGCCTCCTGATTCG     QPLPPDS        1     0
CAGCCTCTGCCTCCTTATCGT     QPLPPYR        1     0
CAGCCTCTGCCTCCTTATTCT     QPLPPYS        1     0
CAGCCTCTGCCTCCTTCGACT     QPLPPST        1     0
CAGCCTCTGCCTCCTTCGCGT     QPLPPSR        1     0
CAGCCTCTGCCTCCTTGGCCT     QPLPPWP        1     0
CAGCCTCTGCCTCCTTTGCTG     QPLPPLL        1     0
CAGCCTCTGCCTCGGAATCTT     QPLPRNL        1     0
CAGCCTCTGCCTCGGAGTTTT     QPLPRSF        1     0
CAGCCTCTGCCTCGGATGTTG     QPLPRML        1     0
CAGCCTCTGCCTCGGTATACT     QPLPRYT        1     0
CAGCCTCTGCCTCGTAGTCCG     QPLPRSP        1     0
CAGCCTCTGCCTCGTCCGCAG     QPLPRPQ        1     0
CAGCCTCTGCCTCGTGCGTCT     QPLPRAS        1     0
CAGCCTCTGCCTCGTTCTGAG     QPLPRSE        1     0
CAGCCTCTGCCTCGTTTTCCG     QPLPRFP        1     0
CAGCCTCTGCCTCTGCTTCAG     QPLPLLQ        1     0
CAGCCTCTGCCTCTGTTTGCT     QPLPLFA        1     0
CAGCCTCTGCCTCTTCCTTCG     QPLPLPS        1     0
CAGCCTCTGCCTCTTGGGTCT     QPLPLGS        1     0
CAGCCTCTGCCTCTTGGTAAT     QPLPLGN        1     0
CAGCCTCTGCCTGATACTCAT     QPLPDTH        1     0
CAGCCTCTGCCTGATCATTCT     QPLPDHS        1     0
CAGCCTCTGCCTGATTCGTTT     QPLPDSF        1     0
CAGCCTCTGCCTGCACCTCAT     QPLPAPH        1     0
CAGCCTCTGCCTGCGTATCCG     QPLPAYP        1     0
CAGCCTCTGCCTGCGTTGCCT     QPLPALP        1     0
CAGCCTCTGCCTGCTATTCCG     QPLPAIP        1     0
CAGCCTCTGCCTGCTCATGGT     QPLPAHG        1     0
CAGCCTCTGCCTGCTCCTCTT     QPLPAPL        1     0
CAGCCTCTGCCTGCTTCGGAG     QPLPASE        1     0
CAGCCTCTGCCTGGGTTGCAT     QPLPGLH        1     0
CAGCCTCTGCCTGGTTCTGTT     QPLPGSV        1     0
CAGCCTCTGCCTGTGATGTGG     QPLPVMW        1     0
CAGCCTCTGCCTGTGCATCCG     QPLPVHP        1     0
CAGCCTCTGCCTGTTAGGTCT     QPLPVRS        1     0
CAGCCTCTGCCTGTTCCGGGT     QPLPVPG        1     0
CAGCCTCTGCCTTAGATTGGT     QPLPQIG        1     0
CAGCCTCTGCCTTCGGTTAAG     QPLPSVK        1     0
CAGCCTCTGCCTTCTCCGCTG     QPLPSPL        1     0
CAGCCTCTGCCTTCTGTAATT     QPLPSVI        1     0
CAGCCTCTGCCTTTGACGTGG     QPLPLTW        1     0
CAGCCTCTGCCTTTGCCTTCG     QPLPLPS        1     0
CAGCCTCTGCCTTTTCATCCG     QPLPFHP        1     0
CAGCCTCTGCGGAATATTAAG     QPLRNIK        1     0
CAGCCTCTGCGGAATATTAAT     QPLRNIN        1     0
CAGCCTCTGCGGACGTGTCCG     QPLRTCP        1     0
CAGCCTCTGCGGACTCCGCAT     QPLRTPH        1     0
CAGCCTCTGCGGACTGGGTCT     QPLRTGS        1     0
CAGCCTCTGCGGACTTCTCTT     QPLRTSL        1     0
CAGCCTCTGCGGAGTCCTCAG     QPLRSPQ        1     0
CAGCCTCTGCGGAGTGGTATT     QPLRSGI        1     0
CAGCCTCTGCGGCAGCATACG     QPLRQHT        1     0
CAGCCTCTGCGGCAGGATTCT     QPLRQDS        1     0
CAGCCTCTGCGGCATACTCAT     QPLRHTH        1     0
CAGCCTCTGCGGCCTCCGACG     QPLRPPT        1     0
CAGCCTCTGCGGCCTCCTTCG     QPLRPPS        1     0
CAGCCTCTGCGGGAGACGGTG     QPLRETV        1     0
CAGCCTCTGCGGGATTCTCAG     QPLRDSQ        1     0
CAGCCTCTGCGGGTGATTCCT     QPLRVIP        1     0
CAGCCTCTGCGGGTTACTAGT     QPLRVTS        1     0
CAGCCTCTGCGGTCTCCTGCG     QPLRSPA        1     0
CAGCCTCTGCGGTGGATGAAT     QPLRWMN        1     0
CAGCCTCTGCGGTTGACGCCG     QPLRLTP        1     0
CAGCCTCTGCGTAAGGTTATT     QPLRKVI        1     0
CAGCCTCTGCGTACGCCGAAT     QPLRTPN        1     0
CAGCCTCTGCGTACTCCGATT     QPLRTPI        1     0
CAGCCTCTGCGTACTCCGTTT     QPLRTPF        1     0
CAGCCTCTGCGTAGTCATCCT     QPLRSHP        1     0
CAGCCTCTGCGTATTGCTTAT     QPLRIAY        1     0
CAGCCTCTGCGTCAGCTGTGG     QPLRQLW        1     0
CAGCCTCTGCGTCAGGAGTCG     QPLRQES        1     0
CAGCCTCTGCGTCATCAGTCG     QPLRHQS        1     0
CAGCCTCTGCGTCATCTGCCG     QPLRHLP        1     0
CAGCCTCTGCGTCCGAATTCT     QPLRPNS        1     0
CAGCCTCTGCGTCCGACTGTG     QPLRPTV        1     0
CAGCCTCTGCGTCCGCTGAGT     QPLRPLS        1     0
CAGCCTCTGCGTCCGTCTGTT     QPLRPSV        1     0
CAGCCTCTGCGTCCTACTGCG     QPLRPTA        1     0
CAGCCTCTGCGTCCTAGTCCT     QPLRPSP        1     0
CAGCCTCTGCGTCTGACGGGG     QPLRLTG        1     0
CAGCCTCTGCGTCTGCATACG     QPLRLHT        1     0
CAGCCTCTGCGTCTGCATCCG     QPLRLHP        1     0
CAGCCTCTGCGTCTGGCTCTT     QPLRLAL        1     0
CAGCCTCTGCGTCTGTCGCTT     QPLRLSL        1     0
CAGCCTCTGCGTCTTCCGTAT     QPLRLPY        1     0
CAGCCTCTGCGTCTTGAGGTG     QPLRLEV        1     0
CAGCCTCTGCGTCTTTGTCCG     QPLRLCP        1     0
CAGCCTCTGCGTGCGAATCCT     QPLRANP        1     0
CAGCCTCTGCGTGCGTTTTCT     QPLRAFS        1     0
CAGCCTCTGCGTGCTCTTCCG     QPLRALP        1     0
CAGCCTCTGCGTGTTATGCTT     QPLRVML        1     0
CAGCCTCTGCGTTATAATCAT     QPLRYNH        1     0
CAGCCTCTGCGTTATGTTTGT     QPLRYVC        1     0
CAGCCTCTGCGTTCGTTGAAT     QPLRSLN        1     0
CAGCCTCTGCGTTTGCCGCCT     QPLRLPP        1     0
CAGCCTCTGCTAACGGGGGCG     QPLLTGA        1     0
CAGCCTCTGCTGACGGAGCCT     QPLLTEP        1     0
CAGCCTCTGCTGACGTCGACT     QPLLTST        1     0
CAGCCTCTGCTGACTCAGAAT     QPLLTQN        1     0
CAGCCTCTGCTGACTTCGAAT     QPLLTSN        1     0
CAGCCTCTGCTGATGGATCGG     QPLLMDR        1     0
CAGCCTCTGCTGATTCCGCAT     QPLLIPH        1     0
CAGCCTCTGCTGCATCCTACT     QPLLHPT        1     0
CAGCCTCTGCTGCATTTGCTT     QPLLHLL        1     0
CAGCCTCTGCTGCCGTGGTGG     QPLLPWW        1     0
CAGCCTCTGCTGCCTAAGCCG     QPLLPKP        1     0
CAGCCTCTGCTGCCTCCTCCG     QPLLPPP        1     0
CAGCCTCTGCTGCCTCCTCGG     QPLLPPR        1     0
CAGCCTCTGCTGCCTCGGGTT     QPLLPRV        1     0
CAGCCTCTGCTGCCTCTTCCT     QPLLPLP        1     0
CAGCCTCTGCTGCCTGTTGTT     QPLLPVV        1     0
CAGCCTCTGCTGCCTTTGACT     QPLLPLT        1     0
CAGCCTCTGCTGCGGCAGTCG     QPLLRQS        1     0
CAGCCTCTGCTGCGTAATTTG     QPLLRNL        1     0
CAGCCTCTGCTGCGTCTGGGG     QPLLRLG        1     0
CAGCCTCTGCTGCTGCTGTAG     QPLLLLQ        1     0
CAGCCTCTGCTGCTGGCTTCT     QPLLLAS        1     0
CAGCCTCTGCTGCTTCCTCTG     QPLLLPL        1     0
CAGCCTCTGCTGCTTCGGTTT     QPLLLRF        1     0
CAGCCTCTGCTGGATCCGCCG     QPLLDPP        1     0
CAGCCTCTGCTGGCTCCGTCG     QPLLAPS        1     0
CAGCCTCTGCTGGCTCCTCCG     QPLLAPP        1     0
CAGCCTCTGCTGGGGGCGCCT     QPLLGAP        1     0
CAGCCTCTGCTGGTGCTTCCT     QPLLVLP        1     0
CAGCCTCTGCTGTAGACTCCG     QPLLQTP        1     0
CAGCCTCTGCTGTCGTATTCG     QPLLSYS        1     0
CAGCCTCTGCTGTCTACTAGT     QPLLSTS        1     0
CAGCCTCTGCTTAAGCCTACG     QPLLKPT        1     0
CAGCCTCTGCTTAAGTCGTAT     QPLLKSY        1     0
CAGCCTCTGCTTAATATGCAG     QPLLNMQ        1     0
CAGCCTCTGCTTACGGCTCTT     QPLLTAL        1     0
CAGCCTCTGCTTACTAATGAT     QPLLTND        1     0
CAGCCTCTGCTTACTACGAAG     QPLLTTK        1     0
CAGCCTCTGCTTACTCGTCAG     QPLLTRQ        1     0
CAGCCTCTGCTTACTGATTCG     QPLLTDS        1     0
CAGCCTCTGCTTACTGGTTAT     QPLLTGY        1     0
CAGCCTCTGCTTAGGACTGTG     QPLLRTV        1     0
CAGCCTCTGCTTAGTCCGTCT     QPLLSPS        1     0
CAGCCTCTGCTTATGGGGCAG     QPLLMGQ        1     0
CAGCCTCTGCTTATGTCGGTT     QPLLMSV        1     0
CAGCCTCTGCTTCAGTCTCCT     QPLLQSP        1     0
CAGCCTCTGCTTCATCATTTG     QPLLHHL        1     0
CAGCCTCTGCTTCATCCGCCG     QPLLHPP        1     0
CAGCCTCTGCTTCATCCTCCG     QPLLHPP        1     0
CAGCCTCTGCTTCATGATCCT     QPLLHDP        1     0
CAGCCTCTGCTTCATGTTATG     QPLLHVM        1     0
CAGCCTCTGCTTCATTCTTCT     QPLLHSS        1     0
CAGCCTCTGCTTCATTGTCGT     QPLLHCR        1     0
CAGCCTCTGCTTCCGAATTTT     QPLLPNF        1     0
CAGCCTCTGCTTCCGATGCAG     QPLLPMQ        1     0
CAGCCTCTGCTTCCTACGTCT     QPLLPTS        1     0
CAGCCTCTGCTTCCTCGGACT     QPLLPRT        1     0
CAGCCTCTGCTTCCTCTTAAT     QPLLPLN        1     0
CAGCCTCTGCTTCCTCTTGGT     QPLLPLG        1     0
CAGCCTCTGCTTCGGCCTGGG     QPLLRPG        1     0
CAGCCTCTGCTTCGTGATCCT     QPLLRDP        1     0
CAGCCTCTGCTTCTGACTCCG     QPLLLTP        1     0
CAGCCTCTGCTTCTGTATCCT     QPLLLYP        1     0
CAGCCTCTGCTTCTTCGTTCT     QPLLLRS        1     0
CAGCCTCTGCTTGATCGTCCG     QPLLDRP        1     0
CAGCCTCTGCTTGCGACTGTG     QPLLATV        1     0
CAGCCTCTGCTTGCGGCGCCT     QPLLAAP        1     0
CAGCCTCTGCTTGCTAGTGCG     QPLLASA        1     0
CAGCCTCTGCTTGCTATTATG     QPLLAIM        1     0
CAGCCTCTGCTTGGGACGCGG     QPLLGTR        1     0
CAGCCTCTGCTTGGTTCTCCT     QPLLGSP        1     0
CAGCCTCTGCTTGTGCCTACG     QPLLVPT        1     0
CAGCCTCTGCTTGTTCCGTTG     QPLLVPL        1     0
CAGCCTCTGCTTTCGACACTT     QPLLSTL        1     0
CAGCCTCTGCTTTCGACTTCT     QPLLSTS        1     0
CAGCCTCTGCTTTCTCGTGCG     QPLLSRA        1     0
CAGCCTCTGCTTTTGCCTACT     QPLLLPT        1     0
CAGCCTCTGGAGAAGCCTAAT     QPLEKPN        1     0
CAGCCTCTGGAGAAGTCGTCG     QPLEKSS        1     0
CAGCCTCTGGAGACTCCGCCT     QPLETPP        1     0
CAGCCTCTGGAGCAGACGCCT     QPLEQTP        1     0
CAGCCTCTGGAGCATCCGCTG     QPLEHPL        1     0
CAGCCTCTGGAGCATGTGCCG     QPLEHVP        1     0
CAGCCTCTGGAGCCGATTTCG     QPLEPIS        1     0
CAGCCTCTGGAGCCGCTGCGG     QPLEPLR        1     0
CAGCCTCTGGAGCCTAATTTG     QPLEPNL        1     0
CAGCCTCTGGAGCCTTTTGAG     QPLEPFE        1     0
CAGCCTCTGGAGCGGAGTTCG     QPLERSS        1     0
CAGCCTCTGGAGCGTCAGAGT     QPLERQS        1     0
CAGCCTCTGGAGGCTCCGGTT     QPLEAPV        1     0
CAGCCTCTGGAGGCTCCTATT     QPLEAPI        1     0
CAGCCTCTGGAGGGTGCGCGG     QPLEGAR        1     0
CAGCCTCTGGAGGTGCCTTCT     QPLEVPS        1     0
CAGCCTCTGGAGGTTGAGCTG     QPLEVEL        1     0
CAGCCTCTGGAGTATTATGTG     QPLEYYV        1     0
CAGCCTCTGGAGTCGAATACG     QPLESNT        1     0
CAGCCTCTGGAGTTGCGTCCG     QPLELRP        1     0
CAGCCTCTGGATAAGATGTCT     QPLDKMS        1     0
CAGCCTCTGGATAATCCTCAT     QPLDNPH        1     0
CAGCCTCTGGATACGGGGAAG     QPLDTGK        1     0
CAGCCTCTGGATACGGTTCGG     QPLDTVR        1     0
CAGCCTCTGGATACGTATCTT     QPLDTYL        1     0
CAGCCTCTGGATACTCGGGGT     QPLDTRG        1     0
CAGCCTCTGGATAGGAAGCTG     QPLDRKL        1     0
CAGCCTCTGGATAGTCCTTCG     QPLDSPS        1     0
CAGCCTCTGGATATTAGGACT     QPLDIRT        1     0
CAGCCTCTGGATATTCAGGAT     QPLDIQD        1     0
CAGCCTCTGGATCAGCCGCGT     QPLDQPR        1     0
CAGCCTCTGGATCATAATGTG     QPLDHNV        1     0
CAGCCTCTGGATCCGCGGCAG     QPLDPRQ        1     0
CAGCCTCTGGATCCGGTTGCT     QPLDPVA        1     0
CAGCCTCTGGATCCGTCTCCG     QPLDPSP        1     0
CAGCCTCTGGATCCTACTGCT     QPLDPTA        1     0
CAGCCTCTGGATCCTCATCTG     QPLDPHL        1     0
CAGCCTCTGGATCGTATTTTT     QPLDRIF        1     0
CAGCCTCTGGATCTGACGCAT     QPLDLTH        1     0
CAGCCTCTGGATCTGGCTGCT     QPLDLAA        1     0
CAGCCTCTGGATCTTATTTCG     QPLDLIS        1     0
CAGCCTCTGGATCTTTCTCGT     QPLDLSR        1     0
CAGCCTCTGGATGTTCCGCAT     QPLDVPH        1     0
CAGCCTCTGGATGTTGCTTTG     QPLDVAL        1     0
CAGCCTCTGGATTATCTTCCT     QPLDYLP        1     0
CAGCCTCTGGATTCGAATTAT     QPLDSNY        1     0
CAGCCTCTGGATTTTCTGTAT     QPLDFLY        1     0
CAGCCTCTGGATTTTTGGTTT     QPLDFWF        1     0
CAGCCTCTGGCGACTGATTGG     QPLATDW        1     0
CAGCCTCTGGCGATGTTGAGT     QPLAMLS        1     0
CAGCCTCTGGCGCCTGCTCGT     QPLAPAR        1     0
CAGCCTCTGGCGCTGCTTAAT     QPLALLN        1     0
CAGCCTCTGGCGCTTCGTGTG     QPLALRV        1     0
CAGCCTCTGGCGCTTCTTATG     QPLALLM        1     0
CAGCCTCTGGCGCTTGCTTCT     QPLALAS        1     0
CAGCCTCTGGCGGTGACGCAG     QPLAVTQ        1     0
CAGCCTCTGGCTACGAGGTCT     QPLATRS        1     0
CAGCCTCTGGCTACGGGACAT     QPLATGH        1     0
CAGCCTCTGGCTCATTGGCCT     QPLAHWP        1     0
CAGCCTCTGGCTCCTGCTTGT     QPLAPAC        1     0
CAGCCTCTGGCTCGTGATAAT     QPLARDN        1     0
CAGCCTCTGGCTTTTCGGACT     QPLAFRT        1     0
CAGCCTCTGGGGAAGCCGCTG     QPLGKPL        1     0
CAGCCTCTGGGGAATCCGCTG     QPLGNPL        1     0
CAGCCTCTGGGGAATCCTTCT     QPLGNPS        1     0
CAGCCTCTGGGGAATGCTCTG     QPLGNAL        1     0
CAGCCTCTGGGGATGCGTGCT     QPLGMRA        1     0
CAGCCTCTGGGGATTAATTCT     QPLGINS        1     0
CAGCCTCTGGGGATTATTCGT     QPLGIIR        1     0
CAGCCTCTGGGGCATATGTTT     QPLGHMF        1     0
CAGCCTCTGGGGCGTTATCCT     QPLGRYP        1     0
CAGCCTCTGGGGGATCCTGCG     QPLGDPA        1     0
CAGCCTCTGGGGGATCCTTCG     QPLGDPS        1     0
CAGCCTCTGGGGGATGCTCCG     QPLGDAP        1     0
CAGCCTCTGGGGTCGCCGGCT     QPLGSPA        1     0
CAGCCTCTGGGGTCTACGCTT     QPLGSTL        1     0
CAGCCTCTGGGGTCTGCGACG     QPLGSAT        1     0
CAGCCTCTGGGGTCTTCTTAT     QPLGSSY        1     0
CAGCCTCTGGGGTTTCCTACG     QPLGFPT        1     0
CAGCCTCTGGGTAAGCATGAT     QPLGKHD        1     0
CAGCCTCTGGGTAAGCCGCTG     QPLGKPL        1     0
CAGCCTCTGGGTAATGTGCAG     QPLGNVQ        1     0
CAGCCTCTGGGTACTAATATC     QPLGTNI        1     0
CAGCCTCTGGGTACTCCGTCT     QPLGTPS        1     0
CAGCCTCTGGGTAGGCATGTG     QPLGRHV        1     0
CAGCCTCTGGGTCCTGCTAGT     QPLGPAS        1     0
CAGCCTCTGGGTCCTGCTTCT     QPLGPAS        1     0
CAGCCTCTGGGTCGTTTGCCT     QPLGRLP        1     0
CAGCCTCTGGGTCTTATTTGG     QPLGLIW        1     0
CAGCCTCTGGGTCTTCCGCGG     QPLGLPR        1     0
CAGCCTCTGGGTCTTTTTATG     QPLGLFM        1     0
CAGCCTCTGGGTGCTGGGACG     QPLGAGT        1     0
CAGCCTCTGGGTGTGAGGTGG     QPLGVRW        1     0
CAGCCTCTGGGTGTTCCTATG     QPLGVPM        1     0
CAGCCTCTGGGTTCTCGTACG     QPLGSRT        1     0
CAGCCTCTGGTGAAGATGTCG     QPLVKMS        1     0
CAGCCTCTGGTGAAGCGGCCT     QPLVKRP        1     0
CAGCCTCTGGTGACGCTGTAT     QPLVTLY        1     0
CAGCCTCTGGTGACGGATTAT     QPLVTDY        1     0
CAGCCTCTGGTGAGGGTGCCT     QPLVRVP        1     0
CAGCCTCTGGTGCAGGATAAG     QPLVQDK        1     0
CAGCCTCTGGTGCAGTCGCCT     QPLVQSP        1     0
CAGCCTCTGGTGCATCCGTCT     QPLVHPS        1     0
CAGCCTCTGGTGCATCTGCCT     QPLVHLP        1     0
CAGCCTCTGGTGCCGACGACT     QPLVPTT        1     0
CAGCCTCTGGTGCCTATGCGT     QPLVPMR        1     0
CAGCCTCTGGTGCCTCCTAAT     QPLVPPN        1     0
CAGCCTCTGGTGCCTGTGCTT     QPLVPVL        1     0
CAGCCTCTGGTGGCGCCTCGT     QPLVAPR        1     0
CAGCCTCTGGTGGGGTATGCG     QPLVGYA        1     0
CAGCCTCTGGTGTATCCGTTG     QPLVYPL        1     0
CAGCCTCTGGTGTCTACTCCT     QPLVSTP        1     0
CAGCCTCTGGTGTCTCGGTAT     QPLVSRY        1     0
CAGCCTCTGGTGTGGATTGCG     QPLVWIA        1     0
CAGCCTCTGGTTAAGAATATG     QPLVKNM        1     0
CAGCCTCTGGTTACTCTGCAT     QPLVTLH        1     0
CAGCCTCTGGTTAGGGGTTGG     QPLVRGW        1     0
CAGCCTCTGGTTCAGCGTCAG     QPLVQRQ        1     0
CAGCCTCTGGTTCAGGGGGAG     QPLVQGE        1     0
CAGCCTCTGGTTCATAAGAAT     QPLVHKN        1     0
CAGCCTCTGGTTCCTAATGCG     QPLVPNA        1     0
CAGCCTCTGGTTCGGAGTCAT     QPLVRSH        1     0
CAGCCTCTGGTTCGTCATACG     QPLVRHT        1     0
CAGCCTCTGGTTCTTCCTTTG     QPLVLPL        1     0
CAGCCTCTGGTTCTTCTGCCT     QPLVLLP        1     0
CAGCCTCTGGTTCTTCTGCTT     QPLVLLL        1     0
CAGCCTCTGGTTCTTGGGTTG     QPLVLGL        1     0
CAGCCTCTGGTTGCGCAGTCA     QPLVAQS        1     0
CAGCCTCTGGTTGCTCAGCCG     QPLVAQP        1     0
CAGCCTCTGGTTGTGACTATT     QPLVVTI        1     0
CAGCCTCTGGTTTATCTTCTG     QPLVYLL        1     0
CAGCCTCTGGTTTCTCAGTCT     QPLVSQS        1     0
CAGCCTCTGGTTTTGGCTCCT     QPLVLAP        1     0
CAGCCTCTGTAACCGCCTACT     QPL*PPT        1     0
CAGCCTCTGTAGAGGGAGCTT     QPLQREL        1     0
CAGCCTCTGTAGATGTGTGAT     QPLQMCD        1     0
CAGCCTCTGTAGATTAGGTTG     QPLQIRL        1     0
CAGCCTCTGTAGCTGCTTGAG     QPLQLLE        1     0
CAGCCTCTGTAGGCGTTTATG     QPLQAFM        1     0
CAGCCTCTGTATAAGCATTTG     QPLYKHL        1     0
CAGCCTCTGTATAATGCTGCG     QPLYNAA        1     0
CAGCCTCTGTATAATTTGCTT     QPLYNLL        1     0
CAGCCTCTGTATACGATGCAT     QPLYTMH        1     0
CAGCCTCTGTATACGTTGAAG     QPLYTLK        1     0
CAGCCTCTGTATACTCCTACG     QPLYTPT        1     0
CAGCCTCTGTATAGTAGGCAG     QPLYSRQ        1     0
CAGCCTCTGTATAGTAGGCTT     QPLYSRL        1     0
CAGCCTCTGTATAGTTGGCCT     QPLYSWP        1     0
CAGCCTCTGTATATGCATGCT     QPLYMHA        1     0
CAGCCTCTGTATCAGCATCTG     QPLYQHL        1     0
CAGCCTCTGTATCAGCCGCGT     QPLYQPR        1     0
CAGCCTCTGTATCAGGCGCTG     QPLYQAL        1     0
CAGCCTCTGTATCATTTTTTG     QPLYHFL        1     0
CAGCCTCTGTATCCGCGTCAG     QPLYPRQ        1     0
CAGCCTCTGTATCCGGCTTAT     QPLYPAY        1     0
CAGCCTCTGTATCCTAGTCTG     QPLYPSL        1     0
CAGCCTCTGTATCCTCTGTGG     QPLYPLW        1     0
CAGCCTCTGTATCGTACTATG     QPLYRTM        1     0
CAGCCTCTGTATCGTGTTTTG     QPLYRVL        1     0
CAGCCTCTGTATGAGCCGCGT     QPLYEPR        1     0
CAGCCTCTGTATGATGGGCCT     QPLYDGP        1     0
CAGCCTCTGTATGCTTCTCAT     QPLYASH        1     0
CAGCCTCTGTATGGGAAGGAT     QPLYGKD        1     0
CAGCCTCTGTATGGGTCGAAT     QPLYGSN        1     0
CAGCCTCTGTATGGTCCTTCG     QPLYGPS        1     0
CAGCCTCTGTATTATCTGCTG     QPLYYLL        1     0
CAGCCTCTGTATTCGCGTTAT     QPLYSRY        1     0
CAGCCTCTGTATTGGCAGGAT     QPLYWQD        1     0
CAGCCTCTGTATTGTCCTCCG     QPLYCPP        1     0
CAGCCTCTGTATTTGGCGACT     QPLYLAT        1     0
CAGCCTCTGTCAGCTGCGTGT     QPLSAAC        1     0
CAGCCTCTGTCGAACGCTCCT     QPLSNAP        1     0
CAGCCTCTGTCGACTAGTTTG     QPLSTSL        1     0
CAGCCTCTGTCGACTCCTTGG     QPLSTPW        1     0
CAGCCTCTGTCGATTCGTCTG     QPLSIRL        1     0
CAGCCTCTGTCGATTTCTATG     QPLSISM        1     0
CAGCCTCTGTCGCAGCTTACT     QPLSQLT        1     0
CAGCCTCTGTCGCATGGGTTT     QPLSHGF        1     0
CAGCCTCTGTCGCCGTCTAAT     QPLSPSN        1     0
CAGCCTCTGTCGCCTCTGCGG     QPLSPLR        1     0
CAGCCTCTGTCGCCTTGGCAT     QPLSPWH        1     0
CAGCCTCTGTCGCTGTCGTGG     QPLSLSW        1     0
CAGCCTCTGTCGTCGAATCCT     QPLSSNP        1     0
CAGCCTCTGTCGTCGCTTGAT     QPLSSLD        1     0
CAGCCTCTGTCGTCTCAGCGG     QPLSSQR        1     0
CAGCCTCTGTCGTTGGTTACT     QPLSLVT        1     0
CAGCCTCTGTCTAAGTCTCAG     QPLSKSQ        1     0
CAGCCTCTGTCTAATGCTCCT     QPLSNAP        1     0
CAGCCTCTGTCTAATTCGGAT     QPLSNSD        1     0
CAGCCTCTGTCTAATTCTGTG     QPLSNSV        1     0
CAGCCTCTGTCTACTTGGCCG     QPLSTWP        1     0
CAGCCTCTGTCTATGATTGGT     QPLSMIG        1     0
CAGCCTCTGTCTATTAATCTG     QPLSINL        1     0
CAGCCTCTGTCTATTTTTGCG     QPLSIFA        1     0
CAGCCTCTGTCTCATCCTGAG     QPLSHPE        1     0
CAGCCTCTGTCTCCGAATTCG     QPLSPNS        1     0
CAGCCTCTGTCTCCGCCGTCT     QPLSPPS        1     0
CAGCCTCTGTCTCCGCCTCTG     QPLSPPL        1     0
CAGCCTCTGTCTCCGTCTAGT     QPLSPSS        1     0
CAGCCTCTGTCTCCTCATTAT     QPLSPHY        1     0
CAGCCTCTGTCTCCTCCTAAG     QPLSPPK        1     0
CAGCCTCTGTCTCCTGTTTGC     QPLSPVC        1     0
CAGCCTCTGTCTCGGAGGACG     QPLSRRT        1     0
CAGCCTCTGTCTCGGCATCCG     QPLSRHP        1     0
CAGCCTCTGTCTCTGAATCTT     QPLSLNL        1     0
CAGCCTCTGTCTCTGACTGCT     QPLSLTA        1     0
CAGCCTCTGTCTCTTCATTCG     QPLSLHS        1     0
CAGCCTCTGTCTCTTGCTCCT     QPLSLAP        1     0
CAGCCTCTGTCTCTTTATCAG     QPLSLYQ        1     0
CAGCCTCTGTCTGATCCTTTT     QPLSDPF        1     0
CAGCCTCTGTCTGCTAATGAG     QPLSANE        1     0
CAGCCTCTGTCTTGGCATTCG     QPLSWHS        1     0
CAGCCTCTGTCTTGGTGTGTG     QPLSWCV        1     0
CAGCCTCTGTCTTTTCAGCAG     QPLSFQQ        1     0
CAGCCTCTGTCTTTTCTGGCT     QPLSFLA        1     0
CAGCCTCTGTGGACGCATGTG     QPLWTHV        1     0
CAGCCTCTGTGGACGCCGTCT     QPLWTPS        1     0
CAGCCTCTGTGGACGTGGCCG     QPLWTWP        1     0
CAGCCTCTGTGGAGTTCTCTT     QPLWSSL        1     0
CAGCCTCTGTGGATGGCGCCT     QPLWMAP        1     0
CAGCCTCTGTGGCAGCCTTTT     QPLWQPF        1     0
CAGCCTCTGTGGCATCTGTGT     QPLWHLC        1     0
CAGCCTCTGTGGCATGGGCGT     QPLWHGR        1     0
CAGCCTCTGTGGCCGCGGTTG     QPLWPRL        1     0
CAGCCTCTGTGGCCGGATCTG     QPLWPDL        1     0
CAGCCTCTGTGGCCGTTTGTT     QPLWPFV        1     0
CAGCCTCTGTGGCTTAGTACT     QPLWLST        1     0
CAGCCTCTGTGGGATACGCCT     QPLWDTP        1     0
CAGCCTCTGTGGGCGCCGCTT     QPLWAPL        1     0
CAGCCTCTGTGGGGTTATAAT     QPLWGYN        1     0
CAGCCTCTGTGGGTGACGATG     QPLWVTM        1     0
CAGCCTCTGTGGGTTGCTCAG     QPLWVAQ        1     0
CAGCCTCTGTGGTCGGTGCAT     QPLWSVH        1     0
CAGCCTCTGTGGTCTACGCTT     QPLWSTL        1     0
CAGCCTCTGTGTAGTCAGGTT     QPLCSQV        1     0
CAGCCTCTGTGTCATGATGTT     QPLCHDV        1     0
CAGCCTCTGTGTCCTAAGACT     QPLCPKT        1     0
CAGCCTCTGTGTCGTCTTTCT     QPLCRLS        1     0
CAGCCTCTGTGTTCGCAGCCT     QPLCSQP        1     0
CAGCCTCTGTGTTGTCTGGGT     QPLCCLG        1     0
CAGCCTCTGTTGAAGTCGCTT     QPLLKSL        1     0
CAGCCTCTGTTGACGACGCAG     QPLLTTQ        1     0
CAGCCTCTGTTGACGCAGTTT     QPLLTQF        1     0
CAGCCTCTGTTGACTACTCTT     QPLLTTL        1     0
CAGCCTCTGTTGATTAATCAG     QPLLINQ        1     0
CAGCCTCTGTTGCAAAAGGAT     QPLLQKD        1     0
CAGCCTCTGTTGCATAATGCG     QPLLHNA        1     0
CAGCCTCTGTTGCCGATTTTG     QPLLPIL        1     0
CAGCCTCTGTTGCCGCCGTTG     QPLLPPL        1     0
CAGCCTCTGTTGCCGCCTGTG     QPLLPPV        1     0
CAGCCTCTGTTGCCTCTGGGG     QPLLPLG        1     0
CAGCCTCTGTTGCGTAATATT     QPLLRNI        1     0
CAGCCTCTGTTGCGTCCTTCT     QPLLRPS        1     0
CAGCCTCTGTTGCGTCTTACG     QPLLRLT        1     0
CAGCCTCTGTTGCGTGATCCG     QPLLRDP        1     0
CAGCCTCTGTTGCGTTCTCAT     QPLLRSH        1     0
CAGCCTCTGTTGCTGATGACG     QPLLLMT        1     0
CAGCCTCTGTTGGCGTCTCCT     QPLLASP        1     0
CAGCCTCTGTTGGCTTCTCAG     QPLLASQ        1     0
CAGCCTCTGTTGGGGCAGACG     QPLLGQT        1     0
CAGCCTCTGTTGGTTGCGCCT     QPLLVAP        1     0
CAGCCTCTGTTGTAGCTGCAT     QPLLQLH        1     0
CAGCCTCTGTTGTCGACGCTG     QPLLSTL        1     0
CAGCCTCTGTTGTCGTCTCCT     QPLLSSP        1     0
CAGCCTCTGTTGTCTAATCCT     QPLLSNP        1     0
CAGCCTCTGTTTAATCCGGCG     QPLFNPA        1     0
CAGCCTCTGTTTAGTGATCCT     QPLFSDP        1     0
CAGCCTCTGTTTAGTTCTAAT     QPLFSSN        1     0
CAGCCTCTGTTTATGACTGCT     QPLFMTA        1     0
CAGCCTCTGTTTATGATGCAT     QPLFMMH        1     0
CAGCCTCTGTTTATGTATTCT     QPLFMYS        1     0
CAGCCTCTGTTTCAGCGGACT     QPLFQRT        1     0
CAGCCTCTGTTTCAGCGTCAT     QPLFQRH        1     0
CAGCCTCTGTTTCCGCGTGCG     QPLFPRA        1     0
CAGCCTCTGTTTCCTACTTGG     QPLFPTW        1     0
CAGCCTCTGTTTCCTTCTCCG     QPLFPSP        1     0
CAGCCTCTGTTTCCTTTGACG     QPLFPLT        1     0
CAGCCTCTGTTTCTTAGGTCT     QPLFLRS        1     0
CAGCCTCTGTTTGCGCAGTCA     QPLFAQS        1     0
CAGCCTCTGTTTGCGCTTTCT     QPLFALS        1     0
CAGCCTCTGTTTGCTCCGTCG     QPLFAPS        1     0
CAGCCTCTGTTTGCTCGTGCT     QPLFARA        1     0
CAGCCTCTGTTTGTTCCTTTT     QPLFVPF        1     0
CAGCCTCTGTTTTCTAATCGT     QPLFSNR        1     0
CAGCCTCTTAAGACTACGGTT     QPLKTTV        1     0
CAGCCTCTTAAGACTCCGCAT     QPLKTPH        1     0
CAGCCTCTTAAGACTCGTAAT     QPLKTRN        1     0
CAGCCTCTTAAGAGTGTGAAT     QPLKSVN        1     0
CAGCCTCTTAAGATGACTTCT     QPLKMTS        1     0
CAGCCTCTTAAGATGCCGGAT     QPLKMPD        1     0
CAGCCTCTTAAGCAGCGTCAT     QPLKQRH        1     0
CAGCCTCTTAAGCATAAGACT     QPLKHKT        1     0
CAGCCTCTTAAGCATCAGGCG     QPLKHQA        1     0
CAGCCTCTTAAGCATCCGAAT     QPLKHPN        1     0
CAGCCTCTTAAGCATCCGTCT     QPLKHPS        1     0
CAGCCTCTTAAGCATCCGTTT     QPLKHPF        1     0
CAGCCTCTTAAGCCGCCTTCT     QPLKPPS        1     0
CAGCCTCTTAAGCCGCTGCAT     QPLKPLH        1     0
CAGCCTCTTAAGCCGCTGCCT     QPLKPLP        1     0
CAGCCTCTTAAGCCTACTCTT     QPLKPTL        1     0
CAGCCTCTTAAGCTGAATGGT     QPLKLNG        1     0
CAGCCTCTTAAGCTGACGTCT     QPLKLTS        1     0
CAGCCTCTTAAGCTGATTCAT     QPLKLIH        1     0
CAGCCTCTTAAGCTGGATACT     QPLKLDT        1     0
CAGCCTCTTAAGCTTCCGCAT     QPLKLPH        1     0
CAGCCTCTTAAGCTTCCGCCT     QPLKLPP        1     0
CAGCCTCTTAAGCTTTGGTGG     QPLKLWW        1     0
CAGCCTCTTAAGGAGTATAAG     QPLKEYK        1     0
CAGCCTCTTAAGGCGCAGCCT     QPLKAQP        1     0
CAGCCTCTTAAGGCGTTTCCT     QPLKAFP        1     0
CAGCCTCTTAAGGGTTCTCTT     QPLKGSL        1     0
CAGCCTCTTAAGGTTATGGGT     QPLKVMG        1     0
CAGCCTCTTAAGGTTCCGTGG     QPLKVPW        1     0
CAGCCTCTTAAGTGGCATTCT     QPLKWHS        1     0
CAGCCTCTTAATAAGCATTCT     QPLNKHS        1     0
CAGCCTCTTAATACTACGACT     QPLNTTT        1     0
CAGCCTCTTAATATGTCGTCG     QPLNMSS        1     0
CAGCCTCTTAATATTACGACT     QPLNITT        1     0
CAGCCTCTTAATCCGGCGCAT     QPLNPAH        1     0
CAGCCTCTTAATCCGTATCTG     QPLNPYL        1     0
CAGCCTCTTAATCCTGAGGGT     QPLNPEG        1     0
CAGCCTCTTAATCGTACTTCT     QPLNRTS        1     0
CAGCCTCTTAATCTTCGTCAG     QPLNLRQ        1     0
CAGCCTCTTAATCTTTATCAG     QPLNLYQ        1     0
CAGCCTCTTAATCTTTCGCCT     QPLNLSP        1     0
CAGCCTCTTAATGCGCCTTCT     QPLNAPS        1     0
CAGCCTCTTAATGCGTCTCTG     QPLNASL        1     0
CAGCCTCTTAATGCTATTGCG     QPLNAIA        1     0
CAGCCTCTTAATGCTTGGGCT     QPLNAWA        1     0
CAGCCTCTTAATGGTTCGTCG     QPLNGSS        1     0
CAGCCTCTTAATTATGCGCAT     QPLNYAH        1     0
CAGCCTCTTAATTCGAATTTT     QPLNSNF        1     0
CAGCCTCTTAATTCTTATTAT     QPLNSYY        1     0
CAGCCTCTTAATTGTTGGGAT     QPLNCWD        1     0
CAGCCTCTTACGATGTCGCCG     QPLTMSP        1     0
CAGCCTCTTACGATTCGGACT     QPLTIRT        1     0
CAGCCTCTTACGCAGCCTCCG     QPLTQPP        1     0
CAGCCTCTTACGCAGCCTTCG     QPLTQPS        1     0
CAGCCTCTTACGCAGCTTACT     QPLTQLT        1     0
CAGCCTCTTACGCATCCGGAT     QPLTHPD        1     0
CAGCCTCTTACGCATCTGTCG     QPLTHLS        1     0
CAGCCTCTTACGCCTCCTAAG     QPLTPPK        1     0
CAGCCTCTTACGCCTCCTAAT     QPLTPPN        1     0
CAGCCTCTTACGCGTATTCTT     QPLTRIL        1     0
CAGCCTCTTACGCTGGTGAAT     QPLTLVN        1     0
CAGCCTCTTACGCTTTCGTTT     QPLTLSF        1     0
CAGCCTCTTACGGATTATGTT     QPLTDYV        1     0
CAGCCTCTTACGGATTCTACG     QPLTDST        1     0
CAGCCTCTTACGGGTACTGCG     QPLTGTA        1     0
CAGCCTCTTACGTAGACTTTG     QPLTQTL        1     0
CAGCCTCTTACGTATCATGCG     QPLTYHA        1     0
CAGCCTCTTACGTCGTCTTGG     QPLTSSW        1     0
CAGCCTCTTACGTCTGCGCAT     QPLTSAH        1     0
CAGCCTCTTACTAAGCCGCGT     QPLTKPR        1     0
CAGCCTCTTACTAATCAGTTT     QPLTNQF        1     0
CAGCCTCTTACTACGAAGACG     QPLTTKT        1     0
CAGCCTCTTACTACGTCTCGT     QPLTTSR        1     0
CAGCCTCTTACTACGTTTCCG     QPLTTFP        1     0
CAGCCTCTTACTACTATGCTT     QPLTTML        1     0
CAGCCTCTTACTACTGGGTCG     QPLTTGS        1     0
CAGCCTCTTACTAGGAGTCAT     QPLTRSH        1     0
CAGCCTCTTACTAGTCCTCGG     QPLTSPR        1     0
CAGCCTCTTACTAGTCTGCGT     QPLTSLR        1     0
CAGCCTCTTACTATGCGTCCG     QPLTMRP        1     0
CAGCCTCTTACTCAGTCTCCT     QPLTQSP        1     0
CAGCCTCTTACTCATACTCTT     QPLTHTL        1     0
CAGCCTCTTACTCCGCCGCCT     QPLTPPP        1     0
CAGCCTCTTACTCCGCGTATT     QPLTPRI        1     0
CAGCCTCTTACTCCGGAGATT     QPLTPEI        1     0
CAGCCTCTTACTCCGGGTCCT     QPLTPGP        1     0
CAGCCTCTTACTCCTACGCAG     QPLTPTQ        1     0
CAGCCTCTTACTCCTGGTCCG     QPLTPGP        1     0
CAGCCTCTTACTCGGACTCCG     QPLTRTP        1     0
CAGCCTCTTACTCGGGATCCT     QPLTRDP        1     0
CAGCCTCTTACTCGGGATGAG     QPLTRDE        1     0
CAGCCTCTTACTCGGTCACTT     QPLTRSL        1     0
CAGCCTCTTACTCGTCCTCCT     QPLTRPP        1     0
CAGCCTCTTACTCGTCTGCCT     QPLTRLP        1     0
CAGCCTCTTACTCTGCCGTAT     QPLTLPY        1     0
CAGCCTCTTACTCTGCCTTCT     QPLTLPS        1     0
CAGCCTCTTACTCTTAATTGG     QPLTLNW        1     0
CAGCCTCTTACTCTTACGACG     QPLTLTT        1     0
CAGCCTCTTACTCTTCCTGCT     QPLTLPA        1     0
CAGCCTCTTACTGATCCGCAT     QPLTDPH        1     0
CAGCCTCTTACTGATCTGGTG     QPLTDLV        1     0
CAGCCTCTTACTGCGAGTCAT     QPLTASH        1     0
CAGCCTCTTACTGCGCCGCGG     QPLTAPR        1     0
CAGCCTCTTACTGCTCTGGGT     QPLTALG        1     0
CAGCCTCTTACTGGTAAGCAG     QPLTGKQ        1     0
CAGCCTCTTACTGGTCAGGTG     QPLTGQV        1     0
CAGCCTCTTACTGGTGATGCG     QPLTGDA        1     0
CAGCCTCTTACTTCGGCGCGG     QPLTSAR        1     0
CAGCCTCTTACTTCTACTGGT     QPLTSTG        1     0
CAGCCTCTTACTTGGCCTGCG     QPLTWPA        1     0
CAGCCTCTTACTTTTACGCAT     QPLTFTH        1     0
CAGCCTCTTAGCAGGCAGAGT     QPLSRQS        1     0
CAGCCTCTTAGGATGCTTAAT     QPLRMLN        1     0
CAGCCTCTTAGGCCGCATACT     QPLRPHT        1     0
CAGCCTCTTAGGGTTGCTGTG     QPLRVAV        1     0
CAGCCTCTTAGGTTGCATCAT     QPLRLHH        1     0
CAGCCTCTTAGTACGTCGGAT     QPLSTSD        1     0
CAGCCTCTTAGTACTCATTCG     QPLSTHS        1     0
CAGCCTCTTAGTAGGCAGAGT     QPLSRQS        1     0
CAGCCTCTTAGTAGGCAGCCG     QPLSRQP        1     0
CAGCCTCTTAGTCCGCCTCGG     QPLSPPR        1     0
CAGCCTCTTAGTCTGGCGTCG     QPLSLAS        1     0
CAGCCTCTTAGTGAGTTTCAT     QPLSEFH        1     0
CAGCCTCTTAGTGATGCGGTT     QPLSDAV        1     0
CAGCCTCTTAGTGCTGCGAGG     QPLSAAR        1     0
CAGCCTCTTAGTGGTCCGATT     QPLSGPI        1     0
CAGCCTCTTATAACGACTAGG     QPLITTR        1     0
CAGCCTCTTATGAAGCTTAAG     QPLMKLK        1     0
CAGCCTCTTATGAATACGCAT     QPLMNTH        1     0
CAGCCTCTTATGACGCATTTG     QPLMTHL        1     0
CAGCCTCTTATGAGTCCGTGG     QPLMSPW        1     0
CAGCCTCTTATGATTCTTGCG     QPLMILA        1     0
CAGCCTCTTATGCAGGCGCTG     QPLMQAL        1     0
CAGCCTCTTATGCATAGTATG     QPLMHSM        1     0
CAGCCTCTTATGCCGAGTGCG     QPLMPSA        1     0
CAGCCTCTTATGCCGCAGCCG     QPLMPQP        1     0
CAGCCTCTTATGCCGGATATT     QPLMPDI        1     0
CAGCCTCTTATGCCTTAGATG     QPLMPQM        1     0
CAGCCTCTTATGCCTTCTAAT     QPLMPSN        1     0
CAGCCTCTTATGGTTACTGTT     QPLMVTV        1     0
CAGCCTCTTATGTAGGGTCGG     QPLMQGR        1     0
CAGCCTCTTATGTGGAAGCCT     QPLMWKP        1     0
CAGCCTCTTATGTGGCCTCCG     QPLMWPP        1     0
CAGCCTCTTATGTTGCCTCCG     QPLMLPP        1     0
CAGCCTCTTATTAAGCCTAGG     QPLIKPR        1     0
CAGCCTCTTATTATTATGCCG     QPLIIMP        1     0
CAGCCTCTTATTCAGAAGCCT     QPLIQKP        1     0
CAGCCTCTTATTCAGTTGTAT     QPLIQLY        1     0
CAGCCTCTTATTCCGAATCCT     QPLIPNP        1     0
CAGCCTCTTATTCCGAATTAG     QPLIPNQ        1     0
CAGCCTCTTATTCCGCAGCTT     QPLIPQL        1     0
CAGCCTCTTATTCCGCCGCAT     QPLIPPH        1     0
CAGCCTCTTATTCCTAGGGTT     QPLIPRV        1     0
CAGCCTCTTATTCCTCCGCAG     QPLIPPQ        1     0
CAGCCTCTTATTGCTTTTATG     QPLIAFM        1     0
CAGCCTCTTCAGACGATTGAT     QPLQTID        1     0
CAGCCTCTTCAGACGCCTCCG     QPLQTPP        1     0
CAGCCTCTTCAGACGTATCCT     QPLQTYP        1     0
CAGCCTCTTCAGAGTCCTCTG     QPLQSPL        1     0
CAGCCTCTTCAGCATACGCAT     QPLQHTH        1     0
CAGCCTCTTCAGCATTCTACT     QPLQHST        1     0
CAGCCTCTTCAGCCGCTGACT     QPLQPLT        1     0
CAGCCTCTTCAGCCGCTTCGG     QPLQPLR        1     0
CAGCCTCTTCAGCCGTATCAT     QPLQPYH        1     0
CAGCCTCTTCAGCCTCCGCAG     QPLQPPQ        1     0
CAGCCTCTTCAGCCTCGTCAT     QPLQPRH        1     0
CAGCCTCTTCAGCTGCATTAG     QPLQLHQ        1     0
CAGCCTCTTCAGCTGCTACCT     QPLQLLP        1     0
CAGCCTCTTCAGCTTTTGGTG     QPLQLLV        1     0
CAGCCTCTTCAGGATTCGTTG     QPLQDSL        1     0
CAGCCTCTTCAGGGTTCGTGG     QPLQGSW        1     0
CAGCCTCTTCAGGTGCGTTAG     QPLQVRQ        1     0
CAGCCTCTTCAGGTTCCTTGT     QPLQVPC        1     0
CAGCCTCTTCAGTCGACTGTG     QPLQSTV        1     0
CAGCCTCTTCAGTCGCTTAAT     QPLQSLN        1     0
CAGCCTCTTCAGTTGATTTCT     QPLQLIS        1     0
CAGCCTCTTCATACGCGGCCT     QPLHTRP        1     0
CAGCCTCTTCATACGCTGTTG     QPLHTLL        1     0
CAGCCTCTTCATACTCAGCGT     QPLHTQR        1     0
CAGCCTCTTCATACTGCTTTG     QPLHTAL        1     0
CAGCCTCTTCATAGTGATGTG     QPLHSDV        1     0
CAGCCTCTTCATCAGATTGTG     QPLHQIV        1     0
CAGCCTCTTCATCAGTGGTTT     QPLHQWF        1     0
CAGCCTCTTCATCCGCATCCT     QPLHPHP        1     0
CAGCCTCTTCATCCTAGGTCG     QPLHPRS        1     0
CAGCCTCTTCATCCTGGGCGG     QPLHPGR        1     0
CAGCCTCTTCATCGGTCGCCG     QPLHRSP        1     0
CAGCCTCTTCATCTGTGGGCG     QPLHLWA        1     0
CAGCCTCTTCATCTTACTGCT     QPLHLTA        1     0
CAGCCTCTTCATCTTCCGAGG     QPLHLPR        1     0
CAGCCTCTTCATGAGCATATG     QPLHEHM        1     0
CAGCCTCTTCATGCTCTTTTT     QPLHALF        1     0
CAGCCTCTTCATGGTCCGGGG     QPLHGPG        1     0
CAGCCTCTTCATGTGTATCGG     QPLHVYR        1     0
CAGCCTCTTCATGTGTTGTAT     QPLHVLY        1     0
CAGCCTCTTCATGTTACTACG     QPLHVTT        1     0
CAGCCTCTTCATGTTCCGCTG     QPLHVPL        1     0
CAGCCTCTTCATTATATTCAT     QPLHYIH        1     0
CAGCCTCTTCATTATCTGCCG     QPLHYLP        1     0
CAGCCTCTTCATTCGCATGAT     QPLHSHD        1     0
CAGCCTCTTCATTCGCCTGTT     QPLHSPV        1     0
CAGCCTCTTCATTCTCCTCTG     QPLHSPL        1     0
CAGCCTCTTCCGAATCCGCCG     QPLPNPP        1     0
CAGCCTCTTCCGACGTTTCCT     QPLPTFP        1     0
CAGCCTCTTCCGACTCAGCCG     QPLPTQP        1     0
CAGCCTCTTCCGACTCATCAT     QPLPTHH        1     0
CAGCCTCTTCCGCAGACGAGT     QPLPQTS        1     0
CAGCCTCTTCCGCATAAGCTG     QPLPHKL        1     0
CAGCCTCTTCCGCATACTACG     QPLPHTT        1     0
CAGCCTCTTCCGCCTAGTCTT     QPLPPSL        1     0
CAGCCTCTTCCGCCTCATGTG     QPLPPHV        1     0
CAGCCTCTTCCGCCTCCTTAG     QPLPPPQ        1     0
CAGCCTCTTCCGCCTGAGACG     QPLPPET        1     0
CAGCCTCTTCCGCCTTCGTTT     QPLPPSF        1     0
CAGCCTCTTCCGCCTTTTAAG     QPLPPFK        1     0
CAGCCTCTTCCGCGGGCTTCT     QPLPRAS        1     0
CAGCCTCTTCCGCGTCCTGAT     QPLPRPD        1     0
CAGCCTCTTCCGCGTCTTAGT     QPLPRLS        1     0
CAGCCTCTTCCGCGTTCTACG     QPLPRST        1     0
CAGCCTCTTCCGCTGCTTCAT     QPLPLLH        1     0
CAGCCTCTTCCGCTTCTTAAG     QPLPLLK        1     0
CAGCCTCTTCCGCTTTCTTGT     QPLPLSC        1     0
CAGCCTCTTCCGCTTTTGCGT     QPLPLLR        1     0
CAGCCTCTTCCGGAGCTGCCT     QPLPELP        1     0
CAGCCTCTTCCGGATCTGATG     QPLPDLM        1     0
CAGCCTCTTCCGGCTCATACG     QPLPAHT        1     0
CAGCCTCTTCCGGCTCCTAGG     QPLPAPR        1     0
CAGCCTCTTCCGGGTAAGTCT     QPLPGKS        1     0
CAGCCTCTTCCGGGTCAGTTG     QPLPGQL        1     0
CAGCCTCTTCCGGGTGCGCGT     QPLPGAR        1     0
CAGCCTCTTCCGGTGCCGCGG     QPLPVPR        1     0
CAGCCTCTTCCGTATCATTCT     QPLPYHS        1     0
CAGCCTCTTCCGTCGCCTCCT     QPLPSPP        1     0
CAGCCTCTTCCGTCGGGTGAT     QPLPSGD        1     0
CAGCCTCTTCCGTCTCAGGCG     QPLPSQA        1     0
CAGCCTCTTCCGTGGTTGCAG     QPLPWLQ        1     0
CAGCCTCTTCCGTTGCGTTAT     QPLPLRY        1     0
CAGCCTCTTCCGTTTCAGTAT     QPLPFQY        1     0
CAGCCTCTTCCGTTTCCTCCT     QPLPFPP        1     0
CAGCCTCTTCCGTTTCGTTGG     QPLPFRW        1     0
CAGCCTCTTCCTAAGCCGCAG     QPLPKPQ        1     0
CAGCCTCTTCCTAAGCCTCAT     QPLPKPH        1     0
CAGCCTCTTCCTAATACGCAT     QPLPNTH        1     0
CAGCCTCTTCCTACTATTTCT     QPLPTIS        1     0
CAGCCTCTTCCTACTCCACTT     QPLPTPL        1     0
CAGCCTCTTCCTACTCCGCTT     QPLPTPL        1     0
CAGCCTCTTCCTACTTCGTTT     QPLPTSF        1     0
CAGCCTCTTCCTAGGATGCTT     QPLPRML        1     0
CAGCCTCTTCCTAGGCAGCAT     QPLPRQH        1     0
CAGCCTCTTCCTATTATTAAG     QPLPIIK        1     0
CAGCCTCTTCCTATTGAGGTG     QPLPIEV        1     0
CAGCCTCTTCCTATTTCGAGG     QPLPISR        1     0
CAGCCTCTTCCTCAGACTAGG     QPLPQTR        1     0
CAGCCTCTTCCTCAGACTCAT     QPLPQTH        1     0
CAGCCTCTTCCTCAGTTGTCG     QPLPQLS        1     0
CAGCCTCTTCCTCATATTATG     QPLPHIM        1     0
CAGCCTCTTCCTCATCCTATT     QPLPHPI        1     0
CAGCCTCTTCCTCATGCTACT     QPLPHAT        1     0
CAGCCTCTTCCTCATTCGCCT     QPLPHSP        1     0
CAGCCTCTTCCTCCGGCTACT     QPLPPAT        1     0
CAGCCTCTTCCTCCGTCGCCT     QPLPPSP        1     0
CAGCCTCTTCCTCCTACGCAG     QPLPPTQ        1     0
CAGCCTCTTCCTCCTATTCCT     QPLPPIP        1     0
CAGCCTCTTCCTCCTCCGACT     QPLPPPT        1     0
CAGCCTCTTCCTCCTGCTCGG     QPLPPAR        1     0
CAGCCTCTTCCTCCTGCTTAG     QPLPPAQ        1     0
CAGCCTCTTCCTCCTGGTCAT     QPLPPGH        1     0
CAGCCTCTTCCTCGTACTCCT     QPLPRTP        1     0
CAGCCTCTTCCTCGTCCTACT     QPLPRPT        1     0
CAGCCTCTTCCTCGTTTGCAT     QPLPRLH        1     0
CAGCCTCTTCCTCTGCTTCAG     QPLPLLQ        1     0
CAGCCTCTTCCTCTGTCGCGT     QPLPLSR        1     0
CAGCCTCTTCCTCTTACTGGT     QPLPLTG        1     0
CAGCCTCTTCCTGATCCTCCT     QPLPDPP        1     0
CAGCCTCTTCCTGATCGTTCT     QPLPDRS        1     0
CAGCCTCTTCCTGATCTGTGG     QPLPDLW        1     0
CAGCCTCTTCCTGCGCCTACG     QPLPAPT        1     0
CAGCCTCTTCCTGCGCTGCCT     QPLPALP        1     0
CAGCCTCTTCCTGCGGGGTCG     QPLPAGS        1     0
CAGCCTCTTCCTGCGTCTATG     QPLPASM        1     0
CAGCCTCTTCCTGCTCTGACT     QPLPALT        1     0
CAGCCTCTTCCTGTTAAGCAT     QPLPVKH        1     0
CAGCCTCTTCCTGTTCTTCCG     QPLPVLP        1     0
CAGCCTCTTCCTTCGCCGACT     QPLPSPT        1     0
CAGCCTCTTCCTTCGCTGTAT     QPLPSLY        1     0
CAGCCTCTTCCTTCTTCGCAG     QPLPSSQ        1     0
CAGCCTCTTCCTTCTTTGCCG     QPLPSLP        1     0
CAGCCTCTTCCTTTGCCGTGG     QPLPLPW        1     0
CAGCCTCTTCCTTTTGCGCTG     QPLPFAL        1     0
CAGCCTCTTCGGACGCCGTTT     QPLRTPF        1     0
CAGCCTCTTCGGCATGTTAGT     QPLRHVS        1     0
CAGCCTCTTCGGCCTCTTCCT     QPLRPLP        1     0
CAGCCTCTTCGGCCTCTTGTT     QPLRPLV        1     0
CAGCCTCTTCGGGTGACTATG     QPLRVTM        1     0
CAGCCTCTTCGGGTGCAGTCG     QPLRVQS        1     0
CAGCCTCTTCGGTCGCCTTAT     QPLRSPY        1     0
CAGCCTCTTCGGTCTCCGCCG     QPLRSPP        1     0
CAGCCTCTTCGTAATAATGAT     QPLRNND        1     0
CAGCCTCTTCGTACGCCTTTG     QPLRTPL        1     0
CAGCCTCTTCGTAGTTTTCCT     QPLRSFP        1     0
CAGCCTCTTCGTATGCTGCAT     QPLRMLH        1     0
CAGCCTCTTCGTATGTTTAAT     QPLRMFN        1     0
CAGCCTCTTCGTATTTCTACT     QPLRIST        1     0
CAGCCTCTTCGTCAGCAGTGC     QPLRQQC        1     0
CAGCCTCTTCGTCATACTTTG     QPLRHTL        1     0
CAGCCTCTTCGTCCTCCGTCT     QPLRPPS        1     0
CAGCCTCTTCGTCTGTCTTCG     QPLRLSS        1     0
CAGCCTCTTCGTGAGCCGGCG     QPLREPA        1     0
CAGCCTCTTCGTGAGTGGTAT     QPLREWY        1     0
CAGCCTCTTCGTGCTCATTTT     QPLRAHF        1     0
CAGCCTCTTCTGAATCTTAGT     QPLLNLS        1     0
CAGCCTCTTCTGATTAATTGT     QPLLINC        1     0
CAGCCTCTTCTGATTAGTTTG     QPLLISL        1     0
CAGCCTCTTCTGATTGGTACT     QPLLIGT        1     0
CAGCCTCTTCTGATTTTTGAT     QPLLIFD        1     0
CAGCCTCTTCTGCAGAATGGT     QPLLQNG        1     0
CAGCCTCTTCTGCAGACTGTT     QPLLQTV        1     0
CAGCCTCTTCTGCAGCATACG     QPLLQHT        1     0
CAGCCTCTTCTGCAGCATTCT     QPLLQHS        1     0
CAGCCTCTTCTGCAGCCTGCG     QPLLQPA        1     0
CAGCCTCTTCTGCAGGAGCAG     QPLLQEQ        1     0
CAGCCTCTTCTGCATCAGAAG     QPLLHQK        1     0
CAGCCTCTTCTGCCTATGGCT     QPLLPMA        1     0
CAGCCTCTTCTGCCTATTAAG     QPLLPIK        1     0
CAGCCTCTTCTGCCTGCGCCT     QPLLPAP        1     0
CAGCCTCTTCTGCGGACGACG     QPLLRTT        1     0
CAGCCTCTTCTGCGGCCTCCG     QPLLRPP        1     0
CAGCCTCTTCTGCTGCGTTAT     QPLLLRY        1     0
CAGCCTCTTCTGCTTCCTCAT     QPLLLPH        1     0
CAGCCTCTTCTGCTTCTGCGG     QPLLLLR        1     0
CAGCCTCTTCTGGATCTGACT     QPLLDLT        1     0
CAGCCTCTTCTGGATTTTACT     QPLLDFT        1     0
CAGCCTCTTCTGGCTAATGGT     QPLLANG        1     0
CAGCCTCTTCTGGGTGTTCAG     QPLLGVQ        1     0
CAGCCTCTTCTGTCGCATTTG     QPLLSHL        1     0
CAGCCTCTTCTGTCTAATCTG     QPLLSNL        1     0
CAGCCTCTTCTGTGGGCTAGG     QPLLWAR        1     0
CAGCCTCTTCTGTTGTGGCGT     QPLLLWR        1     0
CAGCCTCTTCTTACGCGTGTT     QPLLTRV        1     0
CAGCCTCTTCTTACGTTGCAT     QPLLTLH        1     0
CAGCCTCTTCTTACTCATCAG     QPLLTHQ        1     0
CAGCCTCTTCTTCCGCATCAG     QPLLPHQ        1     0
CAGCCTCTTCTTCCGCCTAAT     QPLLPPN        1     0
CAGCCTCTTCTTCCTACGCAT     QPLLPTH        1     0
CAGCCTCTTCTTCCTCCGCGT     QPLLPPR        1     0
CAGCCTCTTCTTCCTGGTCCT     QPLLPGP        1     0
CAGCCTCTTCTTCCTGTTCCG     QPLLPVP        1     0
CAGCCTCTTCTTCGTCAGCCG     QPLLRQP        1     0
CAGCCTCTTCTTCTGCTTGAG     QPLLLLE        1     0
CAGCCTCTTCTTCTTGTTCTT     QPLLLVL        1     0
CAGCCTCTTCTTGCGACGGAT     QPLLATD        1     0
CAGCCTCTTCTTGCGCATAAG     QPLLAHK        1     0
CAGCCTCTTCTTGCGGCGCGT     QPLLAAR        1     0
CAGCCTCTTCTTGTTCATTGG     QPLLVHW        1     0
CAGCCTCTTGAGAAGATTACG     QPLEKIT        1     0
CAGCCTCTTGAGATGTTTCCG     QPLEMFP        1     0
CAGCCTCTTGAGCATCCTCCT     QPLEHPP        1     0
CAGCCTCTTGAGCATCGTTGT     QPLEHRC        1     0
CAGCCTCTTGAGCCTACTCAT     QPLEPTH        1     0
CAGCCTCTTGAGCCTATTTGT     QPLEPIC        1     0
CAGCCTCTTGAGGAGCCTATG     QPLEEPM        1     0
CAGCCTCTTGAGGATTCTTCG     QPLEDSS        1     0
CAGCCTCTTGAGGTTTTGAGT     QPLEVLS        1     0
CAGCCTCTTGAGTCTACGATT     QPLESTI        1     0
CAGCCTCTTGAGTTTATGTTT     QPLEFMF        1     0
CAGCCTCTTGATAAGTCTCAT     QPLDKSH        1     0
CAGCCTCTTGATACTACTGCT     QPLDTTA        1     0
CAGCCTCTTGATACTGCGGTT     QPLDTAV        1     0
CAGCCTCTTGATAGTTCTGCT     QPLDSSA        1     0
CAGCCTCTTGATCCACTGCTG     QPLDPLL        1     0
CAGCCTCTTGATCCTAATAAG     QPLDPNK        1     0
CAGCCTCTTGATCTGCCTAGT     QPLDLPS        1     0
CAGCCTCTTGATCTGCCTCCG     QPLDLPP        1     0
CAGCCTCTTGATGAGCGTATT     QPLDERI        1     0
CAGCCTCTTGATGATCCGCCA     QPLDDPP        1     0
CAGCCTCTTGATGCTCATCCT     QPLDAHP        1     0
CAGCCTCTTGATGTGAAGGGG     QPLDVKG        1     0
CAGCCTCTTGCAGTTCGGACG     QPLAVRT        1     0
CAGCCTCTTGCGACGCCTCCT     QPLATPP        1     0
CAGCCTCTTGCGACTACTCCG     QPLATTP        1     0
CAGCCTCTTGCGACTCCGTAG     QPLATPQ        1     0
CAGCCTCTTGCGCAGTGGTTT     QPLAQWF        1     0
CAGCCTCTTGCGCAGTTGAAG     QPLAQLK        1     0
CAGCCTCTTGCGCCGCCTATG     QPLAPPM        1     0
CAGCCTCTTGCGCCGCTGCTT     QPLAPLL        1     0
CAGCCTCTTGCGCCTTTTCTT     QPLAPFL        1     0
CAGCCTCTTGCGCGGCCTCCT     QPLARPP        1     0
CAGCCTCTTGCGCGGTTTACG     QPLARFT        1     0
CAGCCTCTTGCGCGTAGTGAG     QPLARSE        1     0
CAGCCTCTTGCGCGTATGATT     QPLARMI        1     0
CAGCCTCTTGCGCTTACGCCT     QPLALTP        1     0
CAGCCTCTTGCGCTTAGTCCT     QPLALSP        1     0
CAGCCTCTTGCGCTTCCGCCG     QPLALPP        1     0
CAGCCTCTTGCGCTTCCTCAT     QPLALPH        1     0
CAGCCTCTTGCGCTTTTGACG     QPLALLT        1     0
CAGCCTCTTGCGGATACTTCT     QPLADTS        1     0
CAGCCTCTTGCGGATATTTCT     QPLADIS        1     0
CAGCCTCTTGCGGATGCTCCG     QPLADAP        1     0
CAGCCTCTTGCGGCTCAGCTG     QPLAAQL        1     0
CAGCCTCTTGCGGGTCCGTGG     QPLAGPW        1     0
CAGCCTCTTGCGTTGGTTCCG     QPLALVP        1     0
CAGCCTCTTGCTAATCATGAG     QPLANHE        1     0
CAGCCTCTTGCTAATGTTACG     QPLANVT        1     0
CAGCCTCTTGCTACGCCTGGT     QPLATPG        1     0
CAGCCTCTTGCTACTCTTACG     QPLATLT        1     0
CAGCCTCTTGCTACTTTTCAT     QPLATFH        1     0
CAGCCTCTTGCTAGTACTTCT     QPLASTS        1     0
CAGCCTCTTGCTAGTCCTCGG     QPLASPR        1     0
CAGCCTCTTGCTAGTTTTGCG     QPLASFA        1     0
CAGCCTCTTGCTCATCCTCAT     QPLAHPH        1     0
CAGCCTCTTGCTCATCTTCAG     QPLAHLQ        1     0
CAGCCTCTTGCTCCGGCGCAT     QPLAPAH        1     0
CAGCCTCTTGCTCCGTTGAAT     QPLAPLN        1     0
CAGCCTCTTGCTCCGTTTCCT     QPLAPFP        1     0
CAGCCTCTTGCTCCTACTCCG     QPLAPTP        1     0
CAGCCTCTTGCTCCTAGTGCT     QPLAPSA        1     0
CAGCCTCTTGCTCCTCCTTTT     QPLAPPF        1     0
CAGCCTCTTGCTCCTGGTACT     QPLAPGT        1     0
CAGCCTCTTGCTCTTCCGTGG     QPLALPW        1     0
CAGCCTCTTGCTCTTCCTACG     QPLALPT        1     0
CAGCCTCTTGCTCTTCCTCCG     QPLALPP        1     0
CAGCCTCTTGCTGCTGGGTTT     QPLAAGF        1     0
CAGCCTCTTGCTGGGGCGCAT     QPLAGAH        1     0
CAGCCTCTTGCTGGTCCTCTG     QPLAGPL        1     0
CAGCCTCTTGCTGTGTGGATT     QPLAVWI        1     0
CAGCCTCTTGCTGTTCTGAGT     QPLAVLS        1     0
CAGCCTCTTGCTTATCCGTTG     QPLAYPL        1     0
CAGCCTCTTGCTTATTATTTG     QPLAYYL        1     0
CAGCCTCTTGCTTCTGGGAAG     QPLASGK        1     0
CAGCCTCTTGCTTGGGAGGAT     QPLAWED        1     0
CAGCCTCTTGGGACGGTGTGG     QPLGTVW        1     0
CAGCCTCTTGGGCAGGATCGT     QPLGQDR        1     0
CAGCCTCTTGGGCCGCCGCCG     QPLGPPP        1     0
CAGCCTCTTGGGCCTACTGGT     QPLGPTG        1     0
CAGCCTCTTGGGCGTTATATT     QPLGRYI        1     0
CAGCCTCTTGGGGCTCGGTAT     QPLGARY        1     0
CAGCCTCTTGGGGGGCGTCCG     QPLGGRP        1     0
CAGCCTCTTGGGTCGTCTATT     QPLGSSI        1     0
CAGCCTCTTGGGTGGACGGAT     QPLGWTD        1     0
CAGCCTCTTGGGTTGACTAGG     QPLGLTR        1     0
CAGCCTCTTGGTAAGCTGATT     QPLGKLI        1     0
CAGCCTCTTGGTAGTAATCCG     QPLGSNP        1     0
CAGCCTCTTGGTATGACTCAT     QPLGMTH        1     0
CAGCCTCTTGGTCAGCCTCTT     QPLGQPL        1     0
CAGCCTCTTGGTCCGAGGTTT     QPLGPRF        1     0
CAGCCTCTTGGTCGTCCTCCT     QPLGRPP        1     0
CAGCCTCTTGGTCTGTCTCTT     QPLGLSL        1     0
CAGCCTCTTGGTCTTATGCGT     QPLGLMR        1     0
CAGCCTCTTGGTGCTCCTCCT     QPLGAPP        1     0
CAGCCTCTTGGTTCGCAACTG     QPLGSQL        1     0
CAGCCTCTTGGTTCGCCTAAG     QPLGSPK        1     0
CAGCCTCTTGTGAAGCCTTCT     QPLVKPS        1     0
CAGCCTCTTGTGACGACTCTT     QPLVTTL        1     0
CAGCCTCTTGTGATTGAGTTG     QPLVIEL        1     0
CAGCCTCTTGTGCATACTCCG     QPLVHTP        1     0
CAGCCTCTTGTGCCGCATCCG     QPLVPHP        1     0
CAGCCTCTTGTGCCTACGAAT     QPLVPTN        1     0
CAGCCTCTTGTGCCTAGTGTT     QPLVPSV        1     0
CAGCCTCTTGTGCCTGCGCCG     QPLVPAP        1     0
CAGCCTCTTGTGCCTGCTGAT     QPLVPAD        1     0
CAGCCTCTTGTGCCTTCTGAT     QPLVPSD        1     0
CAGCCTCTTGTGCTGCCGACT     QPLVLPT        1     0
CAGCCTCTTGTGCTTCTTGCG     QPLVLLA        1     0
CAGCCTCTTGTGCTTTATGAT     QPLVLYD        1     0
CAGCCTCTTGTGGCGCAGCCG     QPLVAQP        1     0
CAGCCTCTTGTGGGGCCGTTT     QPLVGPF        1     0
CAGCCTCTTGTGGTTGCGATG     QPLVVAM        1     0
CAGCCTCTTGTGTCTAATCCT     QPLVSNP        1     0
CAGCCTCTTGTTAATGTTAAG     QPLVNVK        1     0
CAGCCTCTTGTTAGTCCGCCT     QPLVSPP        1     0
CAGCCTCTTGTTATTTCTAAT     QPLVISN        1     0
CAGCCTCTTGTTCCGCGTGAT     QPLVPRD        1     0
CAGCCTCTTGTTCCGCTGTCG     QPLVPLS        1     0
CAGCCTCTTGTTCCTTCGTCT     QPLVPSS        1     0
CAGCCTCTTGTTCGTGGTGCT     QPLVRGA        1     0
CAGCCTCTTGTTCTTAGTACG     QPLVLST        1     0
CAGCCTCTTGTTGATGCTACG     QPLVDAT        1     0
CAGCCTCTTGTTGCTGCGTCT     QPLVAAS        1     0
CAGCCTCTTGTTTCGTCGCAT     QPLVSSH        1     0
CAGCCTCTTTAGACGCGTATT     QPLQTRI        1     0
CAGCCTCTTTAGCTGCATCTG     QPLQLHL        1     0
CAGCCTCTTTATACGCCGCAG     QPLYTPQ        1     0
CAGCCTCTTTATAGGACTCCT     QPLYRTP        1     0
CAGCCTCTTTATAGTCCTCAT     QPLYSPH        1     0
CAGCCTCTTTATCAGCATCTT     QPLYQHL        1     0
CAGCCTCTTTATCCGACGCAT     QPLYPTH        1     0
CAGCCTCTTTATCCGCTTATG     QPLYPLM        1     0
CAGCCTCTTTATCGTACTTGG     QPLYRTW        1     0
CAGCCTCTTTATCTGGCGCCG     QPLYLAP        1     0
CAGCCTCTTTATGGTATTCAT     QPLYGIH        1     0
CAGCCTCTTTATGTGAGTATG     QPLYVSM        1     0
CAGCCTCTTTATTCTCATCAT     QPLYSHH        1     0
CAGCCTCTTTATTGTGGTACT     QPLYCGT        1     0
CAGCCTCTTTCGAATGGTCCT     QPLSNGP        1     0
CAGCCTCTTTCGACTAAGCAG     QPLSTKQ        1     0
CAGCCTCTTTCGATGAAGTTG     QPLSMKL        1     0
CAGCCTCTTTCGCCGTCTCGT     QPLSPSR        1     0
CAGCCTCTTTCGCCTCCGACG     QPLSPPT        1     0
CAGCCTCTTTCGCCTGTGCAG     QPLSPVQ        1     0
CAGCCTCTTTCGCCTTAGAAT     QPLSPQN        1     0
CAGCCTCTTTCGCGGGCTTAT     QPLSRAY        1     0
CAGCCTCTTTCGCGGTCGACG     QPLSRST        1     0
CAGCCTCTTTCGCGTATTCCG     QPLSRIP        1     0
CAGCCTCTTTCGCTTCAGCGT     QPLSLQR        1     0
CAGCCTCTTTCGCTTCCTCAT     QPLSLPH        1     0
CAGCCTCTTTCGGTGGGGTAT     QPLSVGY        1     0
CAGCCTCTTTCGTCGTTTTTG     QPLSSFL        1     0
CAGCCTCTTTCTACTAGTCTG     QPLSTSL        1     0
CAGCCTCTTTCTAGTAGTGCG     QPLSSSA        1     0
CAGCCTCTTTCTCCGCCTTAT     QPLSPPY        1     0
CAGCCTCTTTCTCCGCTTTAG     QPLSPLQ        1     0
CAGCCTCTTTCTCCTACTCCT     QPLSPTP        1     0
CAGCCTCTTTCTCCTTTTCAG     QPLSPFQ        1     0
CAGCCTCTTTCTCTGACTTCG     QPLSLTS        1     0
CAGCCTCTTTCTGATACTCGT     QPLSDTR        1     0
CAGCCTCTTTCTGCGAATCGG     QPLSANR        1     0
CAGCCTCTTTCTGTTATTACT     QPLSVIT        1     0
CAGCCTCTTTCTTCTACGATG     QPLSSTM        1     0
CAGCCTCTTTCTTCTGTGCCG     QPLSSVP        1     0
CAGCCTCTTTCTTGTCCGTCG     QPLSCPS        1     0
CAGCCTCTTTGGATTCTTGAT     QPLWILD        1     0
CAGCCTCTTTGGCCGCCGCCG     QPLWPPP        1     0
CAGCCTCTTTGGCGGCAGATT     QPLWRQI        1     0
CAGCCTCTTTGGGATTATCAT     QPLWDYH        1     0
CAGCCTCTTTGTCTGCGTAAT     QPLCLRN        1     0
CAGCCTCTTTGTGCTACTACT     QPLCATT        1     0
CAGCCTCTTTGTGCTCATTCG     QPLCAHS        1     0
CAGCCTCTTTTGATTCATCCT     QPLLIHP        1     0
CAGCCTCTTTTGCCGCCGTGT     QPLLPPC        1     0
CAGCCTCTTTTGCCTACTTCG     QPLLPTS        1     0
CAGCCTCTTTTTAAGCCTCCT     QPLFKPP        1     0
CAGCCTCTTTTTCCTAAGGCG     QPLFPKA        1     0
CAGCCTCTTTTTCCTGATGTT     QPLFPDV        1     0
CAGCCTCTTTTTGGTACTAAT     QPLFGTN        1     0
CAGCCTCTTTTTGTGCCTATT     QPLFVPI        1     0
CAGCCTCTTTTTGTGCTGGGG     QPLFVLG        1     0
CAGCCTGAACATAGTCAGCCG     QPEHSQP        1     0
CAGCCTGAACATCTTGGGCTG     QPEHLGL        1     0
CAGCCTGAGAAGAATTCTGGG     QPEKNSG        1     0
CAGCCTGAGAAGACGTTGTAT     QPEKTLY        1     0
CAGCCTGAGAAGATGTTGATT     QPEKMLI        1     0
CAGCCTGAGAAGATTGAGGGT     QPEKIEG        1     0
CAGCCTGAGAAGCATACGGCT     QPEKHTA        1     0
CAGCCTGAGAAGCATCCGAGG     QPEKHPR        1     0
CAGCCTGAGAAGCCGCGTTTG     QPEKPRL        1     0
CAGCCTGAGAAGCCTATGAGG     QPEKPMR        1     0
CAGCCTGAGAAGCGTACGATT     QPEKRTI        1     0
CAGCCTGAGAAGCGTGCGCCG     QPEKRAP        1     0
CAGCCTGAGAAGCTGCATTTT     QPEKLHF        1     0
CAGCCTGAGAAGCTGCCTAAG     QPEKLPK        1     0
CAGCCTGAGAAGCTTAGTCTG     QPEKLSL        1     0
CAGCCTGAGAAGGATCCGTAT     QPEKDPY        1     0
CAGCCTGAGAAGGATGCTTGT     QPEKDAC        1     0
CAGCCTGAGAAGGCGGTTACG     QPEKAVT        1     0
CAGCCTGAGAAGTCTCCGTTG     QPEKSPL        1     0
CAGCCTGAGAATAATAATAGT     QPENNNS        1     0
CAGCCTGAGAATAATAGTGCG     QPENNSA        1     0
CAGCCTGAGAATACGCATATG     QPENTHM        1     0
CAGCCTGAGAATATTAAGCTT     QPENIKL        1     0
CAGCCTGAGAATCAGCCGTCG     QPENQPS        1     0
CAGCCTGAGAATCATAAGCCG     QPENHKP        1     0
CAGCCTGAGAATCGGATTTAT     QPENRIY        1     0
CAGCCTGAGAATCGTGCTATG     QPENRAM        1     0
CAGCCTGAGAATCGTTCTATG     QPENRSM        1     0
CAGCCTGAGAATCTGGCTCAT     QPENLAH        1     0
CAGCCTGAGAATGCTCCTCAT     QPENAPH        1     0
CAGCCTGAGAATTAGGCGTAT     QPENQAY        1     0
CAGCCTGAGAATTCGCCTCAT     QPENSPH        1     0
CAGCCTGAGAATTGGCGTCCG     QPENWRP        1     0
CAGCCTGAGACCGATTTTCCT     QPETDFP        1     0
CAGCCTGAGACGAATCCTGAG     QPETNPE        1     0
CAGCCTGAGACGACTACTACT     QPETTTT        1     0
CAGCCTGAGACGAGGCAGACG     QPETRQT        1     0
CAGCCTGAGACGAGGCATCTG     QPETRHL        1     0
CAGCCTGAGACGCATAGTCCT     QPETHSP        1     0
CAGCCTGAGACGCATTAGATG     QPETHQM        1     0
CAGCCTGAGACGCCTCGGAAG     QPETPRK        1     0
CAGCCTGAGACGCCTGCTATG     QPETPAM        1     0
CAGCCTGAGACGCGGTATCAG     QPETRYQ        1     0
CAGCCTGAGACGCGTCTGACG     QPETRLT        1     0
CAGCCTGAGACGCGTGGGTGG     QPETRGW        1     0
CAGCCTGAGACGCTTCCTCCG     QPETLPP        1     0
CAGCCTGAGACGCTTCCTCGG     QPETLPR        1     0
CAGCCTGAGACGCTTCGTGCT     QPETLRA        1     0
CAGCCTGAGACGGATAATCTG     QPETDNL        1     0
CAGCCTGAGACGGATACGCGT     QPETDTR        1     0
CAGCCTGAGACGGGGCTTTTT     QPETGLF        1     0
CAGCCTGAGACGGGTTATGGG     QPETGYG        1     0
CAGCCTGAGACGTAGCTGAAG     QPETQLK        1     0
CAGCCTGAGACGTATCCGAGT     QPETYPS        1     0
CAGCCTGAGACGTATCTTAGG     QPETYLR        1     0
CAGCCTGAGACGTATCTTCCT     QPETYLP        1     0
CAGCCTGAGACGTGGAAGAAG     QPETWKK        1     0
CAGCCTGAGACGTGGTATGTT     QPETWYV        1     0
CAGCCTGAGACGTTGCATACG     QPETLHT        1     0
CAGCCTGAGACGTTTGTTCTG     QPETFVL        1     0
CAGCCTGAGACTAATCCGATT     QPETNPI        1     0
CAGCCTGAGACTAATCGTGGT     QPETNRG        1     0
CAGCCTGAGACTAATGGTTTG     QPETNGL        1     0
CAGCCTGAGACTACGATTCAT     QPETTIH        1     0
CAGCCTGAGACTAGGTCGACT     QPETRST        1     0
CAGCCTGAGACTAGTCATTTT     QPETSHF        1     0
CAGCCTGAGACTATGCATTCT     QPETMHS        1     0
CAGCCTGAGACTATGTGGCTG     QPETMWL        1     0
CAGCCTGAGACTATTATTCCG     QPETIIP        1     0
CAGCCTGAGACTATTTCTCAT     QPETISH        1     0
CAGCCTGAGACTATTTGGCAG     QPETIWQ        1     0
CAGCCTGAGACTCAGAATACG     QPETQNT        1     0
CAGCCTGAGACTCAGCCTCCG     QPETQPP        1     0
CAGCCTGAGACTCAGGTGGTT     QPETQVV        1     0
CAGCCTGAGACTCATCATTTT     QPETHHF        1     0
CAGCCTGAGACTCATCTTTAT     QPETHLY        1     0
CAGCCTGAGACTCATGCGCTG     QPETHAL        1     0
CAGCCTGAGACTCATTCGAGT     QPETHSS        1     0
CAGCCTGAGACTCCGACGAGG     QPETPTR        1     0
CAGCCTGAGACTCCTCTGCCG     QPETPLP        1     0
CAGCCTGAGACTCCTGCTGCG     QPETPAA        1     0
CAGCCTGAGACTCGGTTGCGG     QPETRLR        1     0
CAGCCTGAGACTCGTCCGATT     QPETRPI        1     0
CAGCCTGAGACTCTGATGACG     QPETLMT        1     0
CAGCCTGAGACTCTTTTTCCT     QPETLFP        1     0
CAGCCTGAGACTGCTCCTAAT     QPETAPN        1     0
CAGCCTGAGACTGCTCCTCCT     QPETAPP        1     0
CAGCCTGAGACTGCTCCTGCT     QPETAPA        1     0
CAGCCTGAGACTGGGCAGCAG     QPETGQQ        1     0
CAGCCTGAGACTGTTACTATG     QPETVTM        1     0
CAGCCTGAGACTGTTCTGCCG     QPETVLP        1     0
CAGCCTGAGACTTCGCGGTAT     QPETSRY        1     0
CAGCCTGAGACTTCTGCGCTT     QPETSAL        1     0
CAGCCTGAGACTTTTTTGCAG     QPETFLQ        1     0
CAGCCTGAGAGGAAGCATCCG     QPERKHP        1     0
CAGCCTGAGAGGACGAATCTT     QPERTNL        1     0
CAGCCTGAGAGGACTACGCCT     QPERTTP        1     0
CAGCCTGAGAGGAGTCCTAAG     QPERSPK        1     0
CAGCCTGAGAGGAGTCTGCAG     QPERSLQ        1     0
CAGCCTGAGAGGATGGCTCTT     QPERMAL        1     0
CAGCCTGAGAGGCAGCATAGT     QPERQHS        1     0
CAGCCTGAGAGGCCTCCGTAT     QPERPPY        1     0
CAGCCTGAGAGGTCGGCGAAG     QPERSAK        1     0
CAGCCTGAGAGTACGCGGTCG     QPESTRS        1     0
CAGCCTGAGAGTACGTCGTTT     QPESTSF        1     0
CAGCCTGAGAGTACTCAGTCG     QPESTQS        1     0
CAGCCTGAGAGTCCTACGCTG     QPESPTL        1     0
CAGCCTGAGAGTGCTTGGCAG     QPESAWQ        1     0
CAGCCTGAGAGTTATCCTCCT     QPESYPP        1     0
CAGCCTGAGATGACGAGGTTT     QPEMTRF        1     0
CAGCCTGAGATGAGTCCGAGT     QPEMSPS        1     0
CAGCCTGAGATGATTGTTCCT     QPEMIVP        1     0
CAGCCTGAGATGCAGCTGACG     QPEMQLT        1     0
CAGCCTGAGATGCCGCCGTCT     QPEMPPS        1     0
CAGCCTGAGATGCCGCTTTCG     QPEMPLS        1     0
CAGCCTGAGATGCCTAATTCG     QPEMPNS        1     0
CAGCCTGAGATGCCTGCGCGG     QPEMPAR        1     0
CAGCCTGAGATGCCTGCTCCT     QPEMPAP        1     0
CAGCCTGAGATGCGGAGGACT     QPEMRRT        1     0
CAGCCTGAGATGCGGTTGCTT     QPEMRLL        1     0
CAGCCTGAGATGCGTACTCGG     QPEMRTR        1     0
CAGCCTGAGATGCGTTCGTGG     QPEMRSW        1     0
CAGCCTGAGATGCTGCCTTAT     QPEMLPY        1     0
CAGCCTGAGATGCTGCGGTCT     QPEMLRS        1     0
CAGCCTGAGATGCTTCTTCGT     QPEMLLR        1     0
CAGCCTGAGATGGCTAATCAT     QPEMANH        1     0
CAGCCTGAGATGGCTATTAAG     QPEMAIK        1     0
CAGCCTGAGATGGTGCATTGT     QPEMVHC        1     0
CAGCCTGAGATGTAGAAGTCT     QPEMQKS        1     0
CAGCCTGAGATGTCGTCGGAG     QPEMSSE        1     0
CAGCCTGAGATGTTGTCTGCG     QPEMLSA        1     0
CAGCCTGAGATTAAGACTCGT     QPEIKTR        1     0
CAGCCTGAGATTAAGTCTCGT     QPEIKSR        1     0
CAGCCTGAGATTCATCCTAAT     QPEIHPN        1     0
CAGCCTGAGATTCATCGTACG     QPEIHRT        1     0
CAGCCTGAGATTCCGATTAGG     QPEIPIR        1     0
CAGCCTGAGATTCCGCATGTT     QPEIPHV        1     0
CAGCCTGAGATTCCGCCTTCG     QPEIPPS        1     0
CAGCCTGAGATTCCGCTTAAG     QPEIPLK        1     0
CAGCCTGAGATTCCTATTGCT     QPEIPIA        1     0
CAGCCTGAGATTCTGTTTTAT     QPEILFY        1     0
CAGCCTGAGATTCTTCCGCTG     QPEILPL        1     0
CAGCCTGAGATTCTTTCGGTT     QPEILSV        1     0
CAGCCTGAGATTGATCGTTGG     QPEIDRW        1     0
CAGCCTGAGATTGATCTGCCG     QPEIDLP        1     0
CAGCCTGAGATTGCGCCGCCT     QPEIAPP        1     0
CAGCCTGAGATTGGTCATACT     QPEIGHT        1     0
CAGCCTGAGATTGTGAATCGT     QPEIVNR        1     0
CAGCCTGAGATTGTGGATGCT     QPEIVDA        1     0
CAGCCTGAGATTGTGGCGGAG     QPEIVAE        1     0
CAGCCTGAGATTGTTCGTCGG     QPEIVRR        1     0
CAGCCTGAGATTTTGAATAAT     QPEILNN        1     0
CAGCCTGAGCAGACGCCGGTT     QPEQTPV        1     0
CAGCCTGAGCAGACTACGCCG     QPEQTTP        1     0
CAGCCTGAGCAGACTATGTCT     QPEQTMS        1     0
CAGCCTGAGCAGAGTCATTGG     QPEQSHW        1     0
CAGCCTGAGCAGATGACTATT     QPEQMTI        1     0
CAGCCTGAGCAGATGTAGAGG     QPEQMQR        1     0
CAGCCTGAGCAGATTACGGCG     QPEQITA        1     0
CAGCCTGAGCAGATTACTGGT     QPEQITG        1     0
CAGCCTGAGCAGATTAGTCCG     QPEQISP        1     0
CAGCCTGAGCAGATTCCGCGT     QPEQIPR        1     0
CAGCCTGAGCAGCAGATTATG     QPEQQIM        1     0
CAGCCTGAGCAGCAGCCTAAT     QPEQQPN        1     0
CAGCCTGAGCAGCATCATCCG     QPEQHHP        1     0
CAGCCTGAGCAGCCGGAGACG     QPEQPET        1     0
CAGCCTGAGCAGCCGTTGCCG     QPEQPLP        1     0
CAGCCTGAGCAGCCTCCGTCG     QPEQPPS        1     0
CAGCCTGAGCAGCCTCTTTCG     QPEQPLS        1     0
CAGCCTGAGCAGCCTGCGTTT     QPEQPAF        1     0
CAGCCTGAGCAGCCTGGGGTT     QPEQPGV        1     0
CAGCCTGAGCAGCGGCAGCGG     QPEQRQR        1     0
CAGCCTGAGCAGCGGCATATT     QPEQRHI        1     0
CAGCCTGAGCAGCGGCGTACG     QPEQRRT        1     0
CAGCCTGAGCAGCGGGTTTGG     QPEQRVW        1     0
CAGCCTGAGCAGCGGTCGTAT     QPEQRSY        1     0
CAGCCTGAGCAGCGTTTTAGT     QPEQRFS        1     0
CAGCCTGAGCAGGAGCGGAGT     QPEQERS        1     0
CAGCCTGAGCAGGAGCTTCCT     QPEQELP        1     0
CAGCCTGAGCAGGTTACTTAT     QPEQVTY        1     0
CAGCCTGAGCAGGTTATGATT     QPEQVMI        1     0
CAGCCTGAGCAGTATAGGGCT     QPEQYRA        1     0
CAGCCTGAGCAGTATTCGTAT     QPEQYSY        1     0
CAGCCTGAGCAGTGGGCGGTT     QPEQWAV        1     0
CAGCCTGAGCAGTGTCCTAGT     QPEQCPS        1     0
CAGCCTGAGCAGTTGACGCTG     QPEQLTL        1     0
CAGCCTGAGCAGTTTCAGATG     QPEQFQM        1     0
CAGCCTGAGCATAAGAAGCAT     QPEHKKH        1     0
CAGCCTGAGCATAAGAATTGT     QPEHKNC        1     0
CAGCCTGAGCATAATCATGAT     QPEHNHD        1     0
CAGCCTGAGCATACGTCTGCT     QPEHTSA        1     0
CAGCCTGAGCATACTCGGTTT     QPEHTRF        1     0
CAGCCTGAGCATAGGATGAGT     QPEHRMS        1     0
CAGCCTGAGCATAGGGCTACT     QPEHRAT        1     0
CAGCCTGAGCATAGTAGGAAG     QPEHSRK        1     0
CAGCCTGAGCATAGTCATTAT     QPEHSHY        1     0
CAGCCTGAGCATATGACGCTG     QPEHMTL        1     0
CAGCCTGAGCATATGCCTTCT     QPEHMPS        1     0
CAGCCTGAGCATATTCATTAT     QPEHIHY        1     0
CAGCCTGAGCATCCGAATCGG     QPEHPNR        1     0
CAGCCTGAGCATCCGTTGGAG     QPEHPLE        1     0
CAGCCTGAGCATCCTAAGATG     QPEHPKM        1     0
CAGCCTGAGCATCCTAGGATT     QPEHPRI        1     0
CAGCCTGAGCATCCTGGTCTG     QPEHPGL        1     0
CAGCCTGAGCATCCTTCTCCT     QPEHPSP        1     0
CAGCCTGAGCATCGGCGTGTT     QPEHRRV        1     0
CAGCCTGAGCATCGGTCGTTG     QPEHRSL        1     0
CAGCCTGAGCATCGTGATTTG     QPEHRDL        1     0
CAGCCTGAGCATCGTGCTCGG     QPEHRAR        1     0
CAGCCTGAGCATCTGCATGCT     QPEHLHA        1     0
CAGCCTGAGCATCTTATGAAG     QPEHLMK        1     0
CAGCCTGAGCATCTTCATCAT     QPEHLHH        1     0
CAGCCTGAGCATCTTCTTCCT     QPEHLLP        1     0
CAGCCTGAGCATGAGCCGCAT     QPEHEPH        1     0
CAGCCTGAGCATGATCCGCAG     QPEHDPQ        1     0
CAGCCTGAGCATGCGGGGGTT     QPEHAGV        1     0
CAGCCTGAGCATGCTCGTGAT     QPEHARD        1     0
CAGCCTGAGCATGCTCGTTTG     QPEHARL        1     0
CAGCCTGAGCATGGTGAGGCT     QPEHGEA        1     0
CAGCCTGAGCATGTGCCTCGG     QPEHVPR        1     0
CAGCCTGAGCATGTTTCGGCT     QPEHVSA        1     0
CAGCCTGAGCATTAGCCTTAT     QPEHQPY        1     0
CAGCCTGAGCATTATTTTCTG     QPEHYFL        1     0
CAGCCTGAGCATTCGAAGTTT     QPEHSKF        1     0
CAGCCTGAGCATTCGACGGCG     QPEHSTA        1     0
CAGCCTGAGCATTCGCGTATT     QPEHSRI        1     0
CAGCCTGAGCATTCTCATCCG     QPEHSHP        1     0
CAGCCTGAGCATTGGTATTCG     QPEHWYS        1     0
CAGCCTGAGCATTGTCGTCAG     QPEHCRQ        1     0
CAGCCTGAGCATTTGTGGCTT     QPEHLWL        1     0
CAGCCTGAGCCGAAGATTATG     QPEPKIM        1     0
CAGCCTGAGCCGAATCAGGAG     QPEPNQE        1     0
CAGCCTGAGCCGAATCGTTGG     QPEPNRW        1     0
CAGCCTGAGCCGACGCTGTTG     QPEPTLL        1     0
CAGCCTGAGCCGACGCTTCCG     QPEPTLP        1     0
CAGCCTGAGCCGACTGCGTTG     QPEPTAL        1     0
CAGCCTGAGCCGACTGTGGTG     QPEPTVV        1     0
CAGCCTGAGCCGAGTTATAAG     QPEPSYK        1     0
CAGCCTGAGCCGATGCATACG     QPEPMHT        1     0
CAGCCTGAGCCGATGCGTACT     QPEPMRT        1     0
CAGCCTGAGCCGCAGAATCGG     QPEPQNR        1     0
CAGCCTGAGCCGCAGCCTTAT     QPEPQPY        1     0
CAGCCTGAGCCGCAGTTTCCG     QPEPQFP        1     0
CAGCCTGAGCCGCATGCTCCG     QPEPHAP        1     0
CAGCCTGAGCCGCATGTGACG     QPEPHVT        1     0
CAGCCTGAGCCGCCGAAGACG     QPEPPKT        1     0
CAGCCTGAGCCGCCGCAGCCT     QPEPPQP        1     0
CAGCCTGAGCCGCCGCATCGT     QPEPPHR        1     0
CAGCCTGAGCCGCCGCATCTT     QPEPPHL        1     0
CAGCCTGAGCCGCCGTCTAAT     QPEPPSN        1     0
CAGCCTGAGCCGCCTAAGAAT     QPEPPKN        1     0
CAGCCTGAGCCGCCTACTCGT     QPEPPTR        1     0
CAGCCTGAGCCGCCTCCTTTT     QPEPPPF        1     0
CAGCCTGAGCCGCCTCTTTTG     QPEPPLL        1     0
CAGCCTGAGCCGCCTTTGCAT     QPEPPLH        1     0
CAGCCTGAGCCGCGGCGTCAT     QPEPRRH        1     0
CAGCCTGAGCCGCGGGATCCG     QPEPRDP        1     0
CAGCCTGAGCCGCGTCCTCCT     QPEPRPP        1     0
CAGCCTGAGCCGCTGCATCTT     QPEPLHL        1     0
CAGCCTGAGCCGCTGCATTCT     QPEPLHS        1     0
CAGCCTGAGCCGCTTCCGCCG     QPEPLPP        1     0
CAGCCTGAGCCGCTTCGTTCT     QPEPLRS        1     0
CAGCCTGAGCCGCTTTTTACT     QPEPLFT        1     0
CAGCCTGAGCCGGATCATAAG     QPEPDHK        1     0
CAGCCTGAGCCGGCGTCGACT     QPEPAST        1     0
CAGCCTGAGCCGGGGATTCAG     QPEPGIQ        1     0
CAGCCTGAGCCGTATATTCGT     QPEPYIR        1     0
CAGCCTGAGCCGTCAGTTCTG     QPEPSVL        1     0
CAGCCTGAGCCGTCTACGCCG     QPEPSTP        1     0
CAGCCTGAGCCGTGGAAGCCT     QPEPWKP        1     0
CAGCCTGAGCCGTTGACTGCG     QPEPLTA        1     0
CAGCCTGAGCCGTTTGCTTAT     QPEPFAY        1     0
CAGCCTGAGCCTAAGGGGGAT     QPEPKGD        1     0
CAGCCTGAGCCTAATAATGTT     QPEPNNV        1     0
CAGCCTGAGCCTAATCGGATT     QPEPNRI        1     0
CAGCCTGAGCCTAATGATCTT     QPEPNDL        1     0
CAGCCTGAGCCTAATTATCCT     QPEPNYP        1     0
CAGCCTGAGCCTACGCATATG     QPEPTHM        1     0
CAGCCTGAGCCTACTTCGCAT     QPEPTSH        1     0
CAGCCTGAGCCTAGGGTGCTT     QPEPRVL        1     0
CAGCCTGAGCCTATGAATCTT     QPEPMNL        1     0
CAGCCTGAGCCTATGCTGTAT     QPEPMLY        1     0
CAGCCTGAGCCTATGTGTAAT     QPEPMCN        1     0
CAGCCTGAGCCTATTACTATG     QPEPITM        1     0
CAGCCTGAGCCTATTATGGTG     QPEPIMV        1     0
CAGCCTGAGCCTATTCATGAG     QPEPIHE        1     0
CAGCCTGAGCCTCAGTATTTT     QPEPQYF        1     0
CAGCCTGAGCCTCATCTGCTG     QPEPHLL        1     0
CAGCCTGAGCCTCATTTTTCT     QPEPHFS        1     0
CAGCCTGAGCCTCCGATGCCT     QPEPPMP        1     0
CAGCCTGAGCCTCCTACGTTG     QPEPPTL        1     0
CAGCCTGAGCCTCCTACTACT     QPEPPTT        1     0
CAGCCTGAGCCTCCTATTCCT     QPEPPIP        1     0
CAGCCTGAGCCTCCTCGTTCT     QPEPPRS        1     0
CAGCCTGAGCCTCCTCGTTGT     QPEPPRC        1     0
CAGCCTGAGCCTCCTGAGAAG     QPEPPEK        1     0
CAGCCTGAGCCTCCTTCTTAT     QPEPPSY        1     0
CAGCCTGAGCCTCGGATGCGT     QPEPRMR        1     0
CAGCCTGAGCCTCGTCTTAGT     QPEPRLS        1     0
CAGCCTGAGCCTCTGCATGAT     QPEPLHD        1     0
CAGCCTGAGCCTCTTCAGAGT     QPEPLQS        1     0
CAGCCTGAGCCTCTTTCTGTT     QPEPLSV        1     0
CAGCCTGAGCCTGAGGATCTG     QPEPEDL        1     0
CAGCCTGAGCCTGATACTAGT     QPEPDTS        1     0
CAGCCTGAGCCTGATTGGTTT     QPEPDWF        1     0
CAGCCTGAGCCTGCGACGCCT     QPEPATP        1     0
CAGCCTGAGCCTGCGCGTATT     QPEPARI        1     0
CAGCCTGAGCCTGCGCTTCGG     QPEPALR        1     0
CAGCCTGAGCCTGCGTCGTTG     QPEPASL        1     0
CAGCCTGAGCCTGCTAAGAAG     QPEPAKK        1     0
CAGCCTGAGCCTGTTCATCGG     QPEPVHR        1     0
CAGCCTGAGCCTTAGGCGTTG     QPEPQAL        1     0
CAGCCTGAGCCTTATCCGCTT     QPEPYPL        1     0
CAGCCTGAGCCTTCTCTTGTG     QPEPSLV        1     0
CAGCCTGAGCCTTCTGCTTAT     QPEPSAY        1     0
CAGCCTGAGCCTTTGTATTCG     QPEPLYS        1     0
CAGCCTGAGCCTTTTCCTTCG     QPEPFPS        1     0
CAGCCTGAGCCTTTTTTGATT     QPEPFLI        1     0
CAGCCTGAGCGGAATGAGTCT     QPERNES        1     0
CAGCCTGAGCGGACGCCTTCG     QPERTPS        1     0
CAGCCTGAGCGGACGCGTAAT     QPERTRN        1     0
CAGCCTGAGCGGACGTTTCAT     QPERTFH        1     0
CAGCCTGAGCGGACTAATCAT     QPERTNH        1     0
CAGCCTGAGCGGACTACGGAG     QPERTTE        1     0
CAGCCTGAGCGGACTACTGAG     QPERTTE        1     0
CAGCCTGAGCGGATGTTTTCT     QPERMFS        1     0
CAGCCTGAGCGGCTTCTGCAT     QPERLLH        1     0
CAGCCTGAGCGGGCTGCGTGT     QPERAAC        1     0
CAGCCTGAGCGGGTGAAGACT     QPERVKT        1     0
CAGCCTGAGCGGGTGTCGTTT     QPERVSF        1     0
CAGCCTGAGCGGTATCCGGGT     QPERYPG        1     0
CAGCCTGAGCGGTATCGGACT     QPERYRT        1     0
CAGCCTGAGCGGTATGATACT     QPERYDT        1     0
CAGCCTGAGCGGTCGCGGCAT     QPERSRH        1     0
CAGCCTGAGCGGTCGGCGTTT     QPERSAF        1     0
CAGCCTGAGCGGTCGTCTCCG     QPERSSP        1     0
CAGCCTGAGCGGTCTAGTTCT     QPERSSS        1     0
CAGCCTGAGCGGTCTCGGGTT     QPERSRV        1     0
CAGCCTGAGCGGTCTTCTTGG     QPERSSW        1     0
CAGCCTGAGCGGTGGCTTCCT     QPERWLP        1     0
CAGCCTGAGCGGTGTACTCCT     QPERCTP        1     0
CAGCCTGAGCGGTGTTATGAG     QPERCYE        1     0
CAGCCTGAGCGTAAGCCTACG     QPERKPT        1     0
CAGCCTGAGCGTACGTTGCCG     QPERTLP        1     0
CAGCCTGAGCGTAGTCCGCTG     QPERSPL        1     0
CAGCCTGAGCGTCCGGTTACT     QPERPVT        1     0
CAGCCTGAGCGTCCTCATGTT     QPERPHV        1     0
CAGCCTGAGCGTCCTCCTCCG     QPERPPP        1     0
CAGCCTGAGCGTCCTCCTTCG     QPERPPS        1     0
CAGCCTGAGCGTCCTGTGCCG     QPERPVP        1     0
CAGCCTGAGCGTCCTTCTGAT     QPERPSD        1     0
CAGCCTGAGCGTCGTCCTTCT     QPERRPS        1     0
CAGCCTGAGCGTGAGATGGGT     QPEREMG        1     0
CAGCCTGAGCGTGGGACTTGT     QPERGTC        1     0
CAGCCTGAGCGTGGGCAGCGT     QPERGQR        1     0
CAGCCTGAGCGTGTGTCGCTG     QPERVSL        1     0
CAGCCTGAGCGTGTTCCGTGT     QPERVPC        1     0
CAGCCTGAGCGTGTTCCTCTT     QPERVPL        1     0
CAGCCTGAGCGTTATTGGGTT     QPERYWV        1     0
CAGCCTGAGCGTTGGCAGCGT     QPERWQR        1     0
CAGCCTGAGCGTTGGGATATG     QPERWDM        1     0
CAGCCTGAGCGTTTGTGTAAG     QPERLCK        1     0
CAGCCTGAGCTGAAGATGTCT     QPELKMS        1     0
CAGCCTGAGCTGACGTATATG     QPELTYM        1     0
CAGCCTGAGCTGCATACTCCG     QPELHTP        1     0
CAGCCTGAGCTGCATCATCCG     QPELHHP        1     0
CAGCCTGAGCTGCATGCTAGT     QPELHAS        1     0
CAGCCTGAGCTGCCGTCGCCG     QPELPSP        1     0
CAGCCTGAGCTGCCTCCTTTT     QPELPPF        1     0
CAGCCTGAGCTGCGTGTGACG     QPELRVT        1     0
CAGCCTGAGCTGCTGGATAGG     QPELLDR        1     0
CAGCCTGAGCTGGCACAGCTT     QPELAQL        1     0
CAGCCTGAGCTGGCGTCGCTG     QPELASL        1     0
CAGCCTGAGCTGTATTTTATG     QPELYFM        1     0
CAGCCTGAGCTGTGGCAGCGT     QPELWQR        1     0
CAGCCTGAGCTGTTGTATATT     QPELLYI        1     0
CAGCCTGAGCTTAAGAAGTAT     QPELKKY        1     0
CAGCCTGAGCTTACGCAGTAT     QPELTQY        1     0
CAGCCTGAGCTTACGCCTCTG     QPELTPL        1     0
CAGCCTGAGCTTACTATGTAT     QPELTMY        1     0
CAGCCTGAGCTTAGGTTGCGT     QPELRLR        1     0
CAGCCTGAGCTTATGGTTTCT     QPELMVS        1     0
CAGCCTGAGCTTCAGGTTCGT     QPELQVR        1     0
CAGCCTGAGCTTCATATGCGG     QPELHMR        1     0
CAGCCTGAGCTTCATCCTCCG     QPELHPP        1     0
CAGCCTGAGCTTCCGCCTGGG     QPELPPG        1     0
CAGCCTGAGCTTCCGGTTGCT     QPELPVA        1     0
CAGCCTGAGCTTCCTGTTCCT     QPELPVP        1     0
CAGCCTGAGCTTCCTTTTTAT     QPELPFY        1     0
CAGCCTGAGCTTCGTGATTCG     QPELRDS        1     0
CAGCCTGAGCTTCTGCTGCTG     QPELLLL        1     0
CAGCCTGAGCTTCTGGCTTCG     QPELLAS        1     0
CAGCCTGAGCTTCTGGGTACG     QPELLGT        1     0
CAGCCTGAGCTTCTTAAGTAT     QPELLKY        1     0
CAGCCTGAGCTTGCTTCTCCG     QPELASP        1     0
CAGCCTGAGCTTGGTCTGGGT     QPELGLG        1     0
CAGCCTGAGCTTTATACGCCG     QPELYTP        1     0
CAGCCTGAGCTTTATACTTCG     QPELYTS        1     0
CAGCCTGAGCTTTGGTCGACG     QPELWST        1     0
CAGCCTGAGCTTTTGTTTTGG     QPELLFW        1     0
CAGCCTGAGGAGAATCATCGT     QPEENHR        1     0
CAGCCTGAGGAGAGTCATCTG     QPEESHL        1     0
CAGCCTGAGGAGAGTGGTAAT     QPEESGN        1     0
CAGCCTGAGGAGCAGCGGTCG     QPEEQRS        1     0
CAGCCTGAGGAGCATCGTTCT     QPEEHRS        1     0
CAGCCTGAGGAGCATCTTGCT     QPEEHLA        1     0
CAGCCTGAGGAGCATTGGACT     QPEEHWT        1     0
CAGCCTGAGGAGCCTGGGTAT     QPEEPGY        1     0
CAGCCTGAGGAGCGGGCTACT     QPEERAT        1     0
CAGCCTGAGGAGGATGGGATT     QPEEDGI        1     0
CAGCCTGAGGAGGTTCATACT     QPEEVHT        1     0
CAGCCTGAGGAGTCGCCGACG     QPEESPT        1     0
CAGCCTGAGGAGTTGTCTATT     QPEELSI        1     0
CAGCCTGAGGATAAGCAGTTT     QPEDKQF        1     0
CAGCCTGAGGATAATCTGCCG     QPEDNLP        1     0
CAGCCTGAGGATAATTTTAAG     QPEDNFK        1     0
CAGCCTGAGGATACGCCTTTT     QPEDTPF        1     0
CAGCCTGAGGATACGCGGCGG     QPEDTRR        1     0
CAGCCTGAGGATCAGACGTTG     QPEDQTL        1     0
CAGCCTGAGGATCAGCCGTGT     QPEDQPC        1     0
CAGCCTGAGGATCCTTTTCTT     QPEDPFL        1     0
CAGCCTGAGGATCTTCCTACG     QPEDLPT        1     0
CAGCCTGAGGATCTTCCTCCG     QPEDLPP        1     0
CAGCCTGAGGATGCGAATCTT     QPEDANL        1     0
CAGCCTGAGGATGCGACTACT     QPEDATT        1     0
CAGCCTGAGGATGCTAATCAG     QPEDANQ        1     0
CAGCCTGAGGATGTGGCGCTT     QPEDVAL        1     0
CAGCCTGAGGATTATTTGGCG     QPEDYLA        1     0
CAGCCTGAGGATTCTCCTTTG     QPEDSPL        1     0
CAGCCTGAGGATTGGCGGTGT     QPEDWRC        1     0
CAGCCTGAGGATTGTTCTCGG     QPEDCSR        1     0
CAGCCTGAGGCGACGGATATT     QPEATDI        1     0
CAGCCTGAGGCGATGTGGTGG     QPEAMWW        1     0
CAGCCTGAGGCGATTTTGCCG     QPEAILP        1     0
CAGCCTGAGGCGCATCCGTTG     QPEAHPL        1     0
CAGCCTGAGGCGCATCTTCAT     QPEAHLH        1     0
CAGCCTGAGGCGCCGCCTGCG     QPEAPPA        1     0
CAGCCTGAGGCGCCTAGGCCT     QPEAPRP        1     0
CAGCCTGAGGCGCGTAGGACT     QPEARRT        1     0
CAGCCTGAGGCGCGTAGTTGG     QPEARSW        1     0
CAGCCTGAGGCGCGTTCTCCG     QPEARSP        1     0
CAGCCTGAGGCGGTTGCGACT     QPEAVAT        1     0
CAGCCTGAGGCGTCTTTTTTG     QPEASFL        1     0
CAGCCTGAGGCGTTGTCGCCG     QPEALSP        1     0
CAGCCTGAGGCTCATACTCTG     QPEAHTL        1     0
CAGCCTGAGGCTCATCCTCCT     QPEAHPP        1     0
CAGCCTGAGGCTCCTAATGAT     QPEAPND        1     0
CAGCCTGAGGCTCCTCCGCCG     QPEAPPP        1     0
CAGCCTGAGGCTCTGGGTTCG     QPEALGS        1     0
CAGCCTGAGGCTCTTACTATG     QPEALTM        1     0
CAGCCTGAGGCTTAGGCTTTT     QPEAQAF        1     0
CAGCCTGAGGCTTTGCCTGTG     QPEALPV        1     0
CAGCCTGAGGGGAGTAATCAG     QPEGSNQ        1     0
CAGCCTGAGGGGCCTCTGCTT     QPEGPLL        1     0
CAGCCTGAGGGGCCTGGGGAT     QPEGPGD        1     0
CAGCCTGAGGGGCTTACGCTG     QPEGLTL        1     0
CAGCCTGAGGGGGCGACTACG     QPEGATT        1     0
CAGCCTGAGGGGGCTCCGTGC     QPEGAPC        1     0
CAGCCTGAGGGGGGGATTGTG     QPEGGIV        1     0
CAGCCTGAGGGGTGGACGCAG     QPEGWTQ        1     0
CAGCCTGAGGGTAATAGGTCG     QPEGNRS        1     0
CAGCCTGAGGGTACGAGGCGG     QPEGTRR        1     0
CAGCCTGAGGGTACTAATTAT     QPEGTNY        1     0
CAGCCTGAGGGTACTTCTCTT     QPEGTSL        1     0
CAGCCTGAGGGTAGGGTGCTT     QPEGRVL        1     0
CAGCCTGAGGGTAGTACTTCG     QPEGSTS        1     0
CAGCCTGAGGGTATTCGTCGT     QPEGIRR        1     0
CAGCCTGAGGGTCAGAGTTCT     QPEGQSS        1     0
CAGCCTGAGGGTCCGCCGTAG     QPEGPPQ        1     0
CAGCCTGAGGGTCCGGAGTTG     QPEGPEL        1     0
CAGCCTGAGGGTCCTTGGTAT     QPEGPWY        1     0
CAGCCTGAGGGTCGGTGGACG     QPEGRWT        1     0
CAGCCTGAGGGTCTGAGGCCT     QPEGLRP        1     0
CAGCCTGAGGGTCTTACTAAG     QPEGLTK        1     0
CAGCCTGAGGGTCTTCATGTT     QPEGLHV        1     0
CAGCCTGAGGGTCTTCGTCTT     QPEGLRL        1     0
CAGCCTGAGGGTGATCCTCGG     QPEGDPR        1     0
CAGCCTGAGGGTGCTAGTACT     QPEGAST        1     0
CAGCCTGAGGGTGCTCCTACT     QPEGAPT        1     0
CAGCCTGAGGGTGTTATTACT     QPEGVIT        1     0
CAGCCTGAGGGTTGGTGGACG     QPEGWWT        1     0
CAGCCTGAGGGTTTGTATCCT     QPEGLYP        1     0
CAGCCTGAGGTGACTCCTCTG     QPEVTPL        1     0
CAGCCTGAGGTGACTCTGACT     QPEVTLT        1     0
CAGCCTGAGGTGATTAATGTG     QPEVINV        1     0
CAGCCTGAGGTGCAGCGGATT     QPEVQRI        1     0
CAGCCTGAGGTGCAGCTTCAT     QPEVQLH        1     0
CAGCCTGAGGTGCAGCTTTGG     QPEVQLW        1     0
CAGCCTGAGGTGCAGTCGCAT     QPEVQSH        1     0
CAGCCTGAGGTGCATCCTCTT     QPEVHPL        1     0
CAGCCTGAGGTGCCTCCGTTG     QPEVPPL        1     0
CAGCCTGAGGTGCGGTCGTTG     QPEVRSL        1     0
CAGCCTGAGGTGCTGCCGCCG     QPEVLPP        1     0
CAGCCTGAGGTGGCTAGTGAT     QPEVASD        1     0
CAGCCTGAGGTGGGTCGTGAT     QPEVGRD        1     0
CAGCCTGAGGTGTCGACTGGG     QPEVSTG        1     0
CAGCCTGAGGTGTCTGATCGG     QPEVSDR        1     0
CAGCCTGAGGTGTTTCTTTGG     QPEVFLW        1     0
CAGCCTGAGGTGTTTTCTCGG     QPEVFSR        1     0
CAGCCTGAGGTTACGCATCCT     QPEVTHP        1     0
CAGCCTGAGGTTACTATGCAG     QPEVTMQ        1     0
CAGCCTGAGGTTCAGCATGGT     QPEVQHG        1     0
CAGCCTGAGGTTCATGATAGT     QPEVHDS        1     0
CAGCCTGAGGTTCCGCTGCAG     QPEVPLQ        1     0
CAGCCTGAGGTTCCGTCTCGT     QPEVPSR        1     0
CAGCCTGAGGTTCCTAGTGCG     QPEVPSA        1     0
CAGCCTGAGGTTCCTCTTATG     QPEVPLM        1     0
CAGCCTGAGGTTCTTACTGGG     QPEVLTG        1     0
CAGCCTGAGGTTGATTGGCCG     QPEVDWP        1     0
CAGCCTGAGGTTGCGAGGTAT     QPEVARY        1     0
CAGCCTGAGGTTGCGCGTAGG     QPEVARR        1     0
CAGCCTGAGGTTGCTATGCCT     QPEVAMP        1     0
CAGCCTGAGGTTGGGGCTAGT     QPEVGAS        1     0
CAGCCTGAGGTTGGTACTATG     QPEVGTM        1     0
CAGCCTGAGGTTGGTTTTTTG     QPEVGFL        1     0
CAGCCTGAGGTTGTTCCTTGT     QPEVVPC        1     0
CAGCCTGAGGTTTAGAGTAGT     QPEVQSS        1     0
CAGCCTGAGTAGACGCATAAG     QPEQTHK        1     0
CAGCCTGAGTAGATGGAGTCT     QPEQMES        1     0
CAGCCTGAGTATAAGCTTGAT     QPEYKLD        1     0
CAGCCTGAGTATAATCAGCAT     QPEYNQH        1     0
CAGCCTGAGTATAATCGGACG     QPEYNRT        1     0
CAGCCTGAGTATACGAATCCG     QPEYTNP        1     0
CAGCCTGAGTATAGGTTGGAT     QPEYRLD        1     0
CAGCCTGAGTATAGTCCAACG     QPEYSPT        1     0
CAGCCTGAGTATATTTCTCCT     QPEYISP        1     0
CAGCCTGAGTATCCGCCGCGG     QPEYPPR        1     0
CAGCCTGAGTATCCGCTGCCG     QPEYPLP        1     0
CAGCCTGAGTATCGGAAGCCT     QPEYRKP        1     0
CAGCCTGAGTATCGGACTGCG     QPEYRTA        1     0
CAGCCTGAGTATCGGGCTCGT     QPEYRAR        1     0
CAGCCTGAGTATCTTCCGAAT     QPEYLPN        1     0
CAGCCTGAGTATGAGCGGTGG     QPEYERW        1     0
CAGCCTGAGTATGAGCTGGAT     QPEYELD        1     0
CAGCCTGAGTATGATACGACT     QPEYDTT        1     0
CAGCCTGAGTATGATCCTTCT     QPEYDPS        1     0
CAGCCTGAGTATGATCTGTTG     QPEYDLL        1     0
CAGCCTGAGTATGCGTATCTG     QPEYAYL        1     0
CAGCCTGAGTATGCGTTGAAT     QPEYALN        1     0
CAGCCTGAGTATTAGGTGAAT     QPEYQVN        1     0
CAGCCTGAGTATTCGTCTTCG     QPEYSSS        1     0
CAGCCTGAGTATTGGCTTACT     QPEYWLT        1     0
CAGCCTGAGTATTTTTCGCAT     QPEYFSH        1     0
CAGCCTGAGTCAATGTGTTTT     QPESMCF        1     0
CAGCCTGAGTCGACGCCGCTT     QPESTPL        1     0
CAGCCTGAGTCGACGCCTGCG     QPESTPA        1     0
CAGCCTGAGTCGACTGGTGTG     QPESTGV        1     0
CAGCCTGAGTCGAGGAATCCG     QPESRNP        1     0
CAGCCTGAGTCGAGGGATGTG     QPESRDV        1     0
CAGCCTGAGTCGATTGGGGAG     QPESIGE        1     0
CAGCCTGAGTCGCAGAGGATT     QPESQRI        1     0
CAGCCTGAGTCGCATTAGACG     QPESHQT        1     0
CAGCCTGAGTCGCATTCTAAG     QPESHSK        1     0
CAGCCTGAGTCGCCTAATGAT     QPESPND        1     0
CAGCCTGAGTCGCCTGCGGAG     QPESPAE        1     0
CAGCCTGAGTCGCGGATGTTT     QPESRMF        1     0
CAGCCTGAGTCGGAGCATAGT     QPESEHS        1     0
CAGCCTGAGTCGGCGATGAGG     QPESAMR        1     0
CAGCCTGAGTCGGCTACTACT     QPESATT        1     0
CAGCCTGAGTCGGCTATTCGG     QPESAIR        1     0
CAGCCTGAGTCGGGTCCTCCT     QPESGPP        1     0
CAGCCTGAGTCGTCGACGCCT     QPESSTP        1     0
CAGCCTGAGTCGTGGCAGTCG     QPESWQS        1     0
CAGCCTGAGTCGTGGGAGCCG     QPESWEP        1     0
CAGCCTGAGTCGTTGAAGGGG     QPESLKG        1     0
CAGCCTGAGTCGTTGCCTAAG     QPESLPK        1     0
CAGCCTGAGTCTAAGCAGATT     QPESKQI        1     0
CAGCCTGAGTCTACGCCGGTT     QPESTPV        1     0
CAGCCTGAGTCTATGCATCCT     QPESMHP        1     0
CAGCCTGAGTCTATGGCGCCT     QPESMAP        1     0
CAGCCTGAGTCTCAGTCGCCG     QPESQSP        1     0
CAGCCTGAGTCTCATTTTACT     QPESHFT        1     0
CAGCCTGAGTCTCCGCCTCGG     QPESPPR        1     0
CAGCCTGAGTCTCCTGGGCCT     QPESPGP        1     0
CAGCCTGAGTCTCGTTCTAAT     QPESRSN        1     0
CAGCCTGAGTCTCTGCTGCTT     QPESLLL        1     0
CAGCCTGAGTCTCTTCCTCCT     QPESLPP        1     0
CAGCCTGAGTCTCTTGATCCT     QPESLDP        1     0
CAGCCTGAGTCTGCTGCTAAT     QPESAAN        1     0
CAGCCTGAGTCTGTTCTGGTT     QPESVLV        1     0
CAGCCTGAGTCTTCTTCGAAT     QPESSSN        1     0
CAGCCTGAGTCTTGGCATTAG     QPESWHQ        1     0
CAGCCTGAGTGGACTCCTCCG     QPEWTPP        1     0
CAGCCTGAGTGGACTGGTCGG     QPEWTGR        1     0
CAGCCTGAGTGGCATGTGCGT     QPEWHVR        1     0
CAGCCTGAGTGGCCGCCGAAT     QPEWPPN        1     0
CAGCCTGAGTGGCCTTATTCG     QPEWPYS        1     0
CAGCCTGAGTGGCCTTTGCCT     QPEWPLP        1     0
CAGCCTGAGTGGCGTCCTAAT     QPEWRPN        1     0
CAGCCTGAGTGGGCGGCGTCG     QPEWAAS        1     0
CAGCCTGAGTGGTCGCCTTAT     QPEWSPY        1     0
CAGCCTGAGTGGTCTTTTGGT     QPEWSFG        1     0
CAGCCTGAGTGGTTGCATTAT     QPEWLHY        1     0
CAGCCTGAGTGGTTGCCGAGG     QPEWLPR        1     0
CAGCCTGAGTGTAAGCCGGCG     QPECKPA        1     0
CAGCCTGAGTGTACTACGTCG     QPECTTS        1     0
CAGCCTGAGTGTCAGTATCAT     QPECQYH        1     0
CAGCCTGAGTGTCATTCGACG     QPECHST        1     0
CAGCCTGAGTGTCCTACTGCG     QPECPTA        1     0
CAGCCTGAGTGTTCTGAGCCG     QPECSEP        1     0
CAGCCTGAGTTGAAGATGTTG     QPELKML        1     0
CAGCCTGAGTTGAGGCTGCAG     QPELRLQ        1     0
CAGCCTGAGTTGAGTTGTCTG     QPELSCL        1     0
CAGCCTGAGTTGATTCCGCGT     QPELIPR        1     0
CAGCCTGAGTTGCATGGTGTT     QPELHGV        1     0
CAGCCTGAGTTGCCGAATCCT     QPELPNP        1     0
CAGCCTGAGTTGCCGCGTAAT     QPELPRN        1     0
CAGCCTGAGTTGCGTCGGATT     QPELRRI        1     0
CAGCCTGAGTTGCTGTCTTTG     QPELLSL        1     0
CAGCCTGAGTTGGTTCCGCTG     QPELVPL        1     0
CAGCCTGAGTTGGTTCCTACG     QPELVPT        1     0
CAGCCTGAGTTGTATAATAAT     QPELYNN        1     0
CAGCCTGAGTTTACGCGGTCG     QPEFTRS        1     0
CAGCCTGAGTTTAGTCTGGAT     QPEFSLD        1     0
CAGCCTGAGTTTCAGTCTCCT     QPEFQSP        1     0
CAGCCTGAGTTTCAGTCTTGT     QPEFQSC        1     0
CAGCCTGAGTTTCATGGGAAG     QPEFHGK        1     0
CAGCCTGAGTTTCCGTAGGCT     QPEFPQA        1     0
CAGCCTGAGTTTCCGTTGCCG     QPEFPLP        1     0
CAGCCTGAGTTTCTGTATACG     QPEFLYT        1     0
CAGCCTGAGTTTGCTTCGCTG     QPEFASL        1     0
CAGCCTGAGTTTGGGCGTGTG     QPEFGRV        1     0
CAGCCTGAGTTTGGGCTGCCG     QPEFGLP        1     0
CAGCCTGAGTTTGTTAAGTTT     QPEFVKF        1     0
CAGCCTGAGTTTTCTCCTGAG     QPEFSPE        1     0
CAGCCTGAGTTTTCTTCTTTT     QPEFSSF        1     0
CAGCCTGATAAGAATCGTCTT     QPDKNRL        1     0
CAGCCTGATAAGAATTTGTAT     QPDKNLY        1     0
CAGCCTGATAAGACGAGGCGG     QPDKTRR        1     0
CAGCCTGATAAGACGTGTAAG     QPDKTCK        1     0
CAGCCTGATAAGACTTCTGCG     QPDKTSA        1     0
CAGCCTGATAAGAGGGCGCAG     QPDKRAQ        1     0
CAGCCTGATAAGAGTAGGCTG     QPDKSRL        1     0
CAGCCTGATAAGAGTGCGGGG     QPDKSAG        1     0
CAGCCTGATAAGAGTTCGGGG     QPDKSSG        1     0
CAGCCTGATAAGATGTGGTCG     QPDKMWS        1     0
CAGCCTGATAAGATTCATCCG     QPDKIHP        1     0
CAGCCTGATAAGATTTAGAGG     QPDKIQR        1     0
CAGCCTGATAAGCCGGATAGG     QPDKPDR        1     0
CAGCCTGATAAGCCGTTGTCG     QPDKPLS        1     0
CAGCCTGATAAGCCTACGCAT     QPDKPTH        1     0
CAGCCTGATAAGCGGGCTATT     QPDKRAI        1     0
CAGCCTGATAAGCGTCAGTAT     QPDKRQY        1     0
CAGCCTGATAAGCGTCTGACG     QPDKRLT        1     0
CAGCCTGATAAGCTTACTTCT     QPDKLTS        1     0
CAGCCTGATAAGCTTCCTCAT     QPDKLPH        1     0
CAGCCTGATAAGGAGCCGCTG     QPDKEPL        1     0
CAGCCTGATAAGGAGTCGGGT     QPDKESG        1     0
CAGCCTGATAAGGCGTCGCTG     QPDKASL        1     0
CAGCCTGATAAGGGTACGTAG     QPDKGTQ        1     0
CAGCCTGATAAGTAGATGTTG     QPDKQML        1     0
CAGCCTGATAAGTATCCTTGT     QPDKYPC        1     0
CAGCCTGATAAGTCTCCTAGG     QPDKSPR        1     0
CAGCCTGATAAGTTGCAGGGT     QPDKLQG        1     0
CAGCCTGATAAGTTGGTGGCT     QPDKLVA        1     0
CAGCCTGATAATAAGGCGTTG     QPDNKAL        1     0
CAGCCTGATAATACGCTTACT     QPDNTLT        1     0
CAGCCTGATAATACGTGGCCT     QPDNTWP        1     0
CAGCCTGATAATACTAAGGCT     QPDNTKA        1     0
CAGCCTGATAATACTCTTTCT     QPDNTLS        1     0
CAGCCTGATAATACTGATTGG     QPDNTDW        1     0
CAGCCTGATAATACTGGTCAT     QPDNTGH        1     0
CAGCCTGATAATAGGGCTGTG     QPDNRAV        1     0
CAGCCTGATAATAGTCCGACT     QPDNSPT        1     0
CAGCCTGATAATCAGCAGGTG     QPDNQQV        1     0
CAGCCTGATAATCAGCCGATT     QPDNQPI        1     0
CAGCCTGATAATCATGAGCCT     QPDNHEP        1     0
CAGCCTGATAATCATGATTCT     QPDNHDS        1     0
CAGCCTGATAATCCGACTTTG     QPDNPTL        1     0
CAGCCTGATAATCCGATGATG     QPDNPMM        1     0
CAGCCTGATAATCCGCCTGTT     QPDNPPV        1     0
CAGCCTGATAATCCTAATTTG     QPDNPNL        1     0
CAGCCTGATAATCCTCCTTGG     QPDNPPW        1     0
CAGCCTGATAATCCTCGTCGT     QPDNPRR        1     0
CAGCCTGATAATCGGGTGTGG     QPDNRVW        1     0
CAGCCTGATAATCTGCAGCCG     QPDNLQP        1     0
CAGCCTGATAATCTGCCGCAT     QPDNLPH        1     0
CAGCCTGATAATCTGTCGTAT     QPDNLSY        1     0
CAGCCTGATAATCTTACTTAT     QPDNLTY        1     0
CAGCCTGATAATGAGCCTCCG     QPDNEPP        1     0
CAGCCTGATAATGCGAAGCAG     QPDNAKQ        1     0
CAGCCTGATAATGCGACGATG     QPDNATM        1     0
CAGCCTGATAATGCGTATAGG     QPDNAYR        1     0
CAGCCTGATAATGCGTCTAGT     QPDNASS        1     0
CAGCCTGATAATGGGGCGCAG     QPDNGAQ        1     0
CAGCCTGATAATGGTCTGAAG     QPDNGLK        1     0
CAGCCTGATAATGTGCCTCCG     QPDNVPP        1     0
CAGCCTGATAATGTTCTGAGG     QPDNVLR        1     0
CAGCCTGATAATTAGATGCTG     QPDNQML        1     0
CAGCCTGATAATTATCAGCGT     QPDNYQR        1     0
CAGCCTGATAATTTGGATAGG     QPDNLDR        1     0
CAGCCTGATACGAATGTGTGG     QPDTNVW        1     0
CAGCCTGATACGACTATTCCG     QPDTTIP        1     0
CAGCCTGATACGACTCATTCG     QPDTTHS        1     0
CAGCCTGATACGAGGGAGAAG     QPDTREK        1     0
CAGCCTGATACGAGTCTGAGG     QPDTSLR        1     0
CAGCCTGATACGAGTCTTACT     QPDTSLT        1     0
CAGCCTGATACGCAGAATTCG     QPDTQNS        1     0
CAGCCTGATACGCATGCTCCT     QPDTHAP        1     0
CAGCCTGATACGCCGAAGTAT     QPDTPKY        1     0
CAGCCTGATACGCCGACTAGG     QPDTPTR        1     0
CAGCCTGATACGCCGCATCGT     QPDTPHR        1     0
CAGCCTGATACGCCGTTTATG     QPDTPFM        1     0
CAGCCTGATACGCCTACGCTT     QPDTPTL        1     0
CAGCCTGATACGCCTCAGATT     QPDTPQI        1     0
CAGCCTGATACGCCTGCGCCT     QPDTPAP        1     0
CAGCCTGATACGCCTTGGATG     QPDTPWM        1     0
CAGCCTGATACGCCTTTGTAT     QPDTPLY        1     0
CAGCCTGATACGCTGGCGGAT     QPDTLAD        1     0
CAGCCTGATACGCTTCGTAAT     QPDTLRN        1     0
CAGCCTGATACGGAGCATACG     QPDTEHT        1     0
CAGCCTGATACGGATTCTCCG     QPDTDSP        1     0
CAGCCTGATACGGCTATTAAT     QPDTAIN        1     0
CAGCCTGATACGGTTCATTCT     QPDTVHS        1     0
CAGCCTGATACGTAGACTCAT     QPDTQTH        1     0
CAGCCTGATACGTATCCGCAG     QPDTYPQ        1     0
CAGCCTGATACGTATGCTTCT     QPDTYAS        1     0
CAGCCTGATACGTGGAAGCTG     QPDTWKL        1     0
CAGCCTGATACGTGGTCTAAT     QPDTWSN        1     0
CAGCCTGATACGTGTACTTCT     QPDTCTS        1     0
CAGCCTGATACGTTGAATACT     QPDTLNT        1     0
CAGCCTGATACGTTGGAGTGG     QPDTLEW        1     0
CAGCCTGATACGTTTAATGAT     QPDTFND        1     0
CAGCCTGATACGTTTACGCTG     QPDTFTL        1     0
CAGCCTGATACTAAGCCTAAT     QPDTKPN        1     0
CAGCCTGATACTAATCTGTCG     QPDTNLS        1     0
CAGCCTGATACTACGATGAAG     QPDTTMK        1     0
CAGCCTGATACTACGCCGCAT     QPDTTPH        1     0
CAGCCTGATACTACGTGGCTT     QPDTTWL        1     0
CAGCCTGATACTACTATTAAT     QPDTTIN        1     0
CAGCCTGATACTACTCCGCCG     QPDTTPP        1     0
CAGCCTGATACTACTCGTTAT     QPDTTRY        1     0
CAGCCTGATACTACTCTGAAG     QPDTTLK        1     0
CAGCCTGATACTAGGCCGCCG     QPDTRPP        1     0
CAGCCTGATACTATGACTCCT     QPDTMTP        1     0
CAGCCTGATACTCATAGTACT     QPDTHST        1     0
CAGCCTGATACTCATCTGCTT     QPDTHLL        1     0
CAGCCTGATACTCATCTTCCG     QPDTHLP        1     0
CAGCCTGATACTCATGTGTCG     QPDTHVS        1     0
CAGCCTGATACTCCGATGCGT     QPDTPMR        1     0
CAGCCTGATACTCCGCATCTG     QPDTPHL        1     0
CAGCCTGATACTCCTCCGCTG     QPDTPPL        1     0
CAGCCTGATACTCCTCGTTCG     QPDTPRS        1     0
CAGCCTGATACTCCTTGTCGG     QPDTPCR        1     0
CAGCCTGATACTCGGGTTACG     QPDTRVT        1     0
CAGCCTGATACTCGTCTTGGG     QPDTRLG        1     0
CAGCCTGATACTCTGCAGCTT     QPDTLQL        1     0
CAGCCTGATACTCTGCCTACG     QPDTLPT        1     0
CAGCCTGATACTCTTCCTCTT     QPDTLPL        1     0
CAGCCTGATACTGAGCCGCCG     QPDTEPP        1     0
CAGCCTGATACTGATAAGTGG     QPDTDKW        1     0
CAGCCTGATACTGATCCTTAT     QPDTDPY        1     0
CAGCCTGATACTGATTCTGTT     QPDTDSV        1     0
CAGCCTGATACTGCGGCTCCT     QPDTAAP        1     0
CAGCCTGATACTGCTCAGCAT     QPDTAQH        1     0
CAGCCTGATACTGGTCGGCGT     QPDTGRR        1     0
CAGCCTGATACTGGTCTTACT     QPDTGLT        1     0
CAGCCTGATACTGGTGCGCAG     QPDTGAQ        1     0
CAGCCTGATACTTCGCCGCCT     QPDTSPP        1     0
CAGCCTGATACTTCGCCGTCG     QPDTSPS        1     0
CAGCCTGATAGGACTGATGCG     QPDRTDA        1     0
CAGCCTGATAGGACTGCTCAG     QPDRTAQ        1     0
CAGCCTGATAGGATGGCGTTG     QPDRMAL        1     0
CAGCCTGATAGGCAGTATTGG     QPDRQYW        1     0
CAGCCTGATAGGGCGATGGAG     QPDRAME        1     0
CAGCCTGATAGGGTGAGGCTG     QPDRVRL        1     0
CAGCCTGATAGGTCGCCTTTG     QPDRSPL        1     0
CAGCCTGATAGGTCTCATCCT     QPDRSHP        1     0
CAGCCTGATAGGTCTCCGACT     QPDRSPT        1     0
CAGCCTGATAGGTTGTATCCG     QPDRLYP        1     0
CAGCCTGATAGGTTTCATGTT     QPDRFHV        1     0
CAGCCTGATAGTACGCCTCCG     QPDSTPP        1     0
CAGCCTGATAGTACTGTTTCG     QPDSTVS        1     0
CAGCCTGATAGTACTTCGCAG     QPDSTSQ        1     0
CAGCCTGATAGTCCGCTGCTG     QPDSPLL        1     0
CAGCCTGATAGTCCTCTTGCG     QPDSPLA        1     0
CAGCCTGATAGTCGGCGTACT     QPDSRRT        1     0
CAGCCTGATAGTGAGCCGTTG     QPDSEPL        1     0
CAGCCTGATAGTGCGTCTAAT     QPDSASN        1     0
CAGCCTGATATGAAGCAGGTT     QPDMKQV        1     0
CAGCCTGATATGAATCCTGCG     QPDMNPA        1     0
CAGCCTGATATGACGTTGGCT     QPDMTLA        1     0
CAGCCTGATATGAGGACGCTG     QPDMRTL        1     0
CAGCCTGATATGAGGCATCGT     QPDMRHR        1     0
CAGCCTGATATGAGTCCGCCT     QPDMSPP        1     0
CAGCCTGATATGAGTCTGAAT     QPDMSLN        1     0
CAGCCTGATATGATGCTTATT     QPDMMLI        1     0
CAGCCTGATATGCATGGTATT     QPDMHGI        1     0
CAGCCTGATATGCCTCAGCGT     QPDMPQR        1     0
CAGCCTGATATGCCTGCTAAG     QPDMPAK        1     0
CAGCCTGATATGCGTCCGTGT     QPDMRPC        1     0
CAGCCTGATATGCTGCCTTTG     QPDMLPL        1     0
CAGCCTGATATGCTTAAGCCG     QPDMLKP        1     0
CAGCCTGATATGGAATGGTAT     QPDMEWY        1     0
CAGCCTGATATGGATTATCGG     QPDMDYR        1     0
CAGCCTGATATGGCGCATCCG     QPDMAHP        1     0
CAGCCTGATATGGCGCTGAAG     QPDMALK        1     0
CAGCCTGATATGGCGCTTTCT     QPDMALS        1     0
CAGCCTGATATGTCTACTCCT     QPDMSTP        1     0
CAGCCTGATATGTGGTTGCCG     QPDMWLP        1     0
CAGCCTGATATTACGCGGACT     QPDITRT        1     0
CAGCCTGATATTACTTGGTTG     QPDITWL        1     0
CAGCCTGATATTAGTACGCAG     QPDISTQ        1     0
CAGCCTGATATTATGACTAAG     QPDIMTK        1     0
CAGCCTGATATTCAGGAGAAG     QPDIQEK        1     0
CAGCCTGATATTCCGAATGTG     QPDIPNV        1     0
CAGCCTGATATTCCTTATATT     QPDIPYI        1     0
CAGCCTGATATTCCTTATCGT     QPDIPYR        1     0
CAGCCTGATATTCGTCGTCAG     QPDIRRQ        1     0
CAGCCTGATATTCGTTATCTT     QPDIRYL        1     0
CAGCCTGATATTCTGGCGCAG     QPDILAQ        1     0
CAGCCTGATATTCTTAATACG     QPDILNT        1     0
CAGCCTGATATTGCGCTTCAT     QPDIALH        1     0
CAGCCTGATATTGCGCTTTTT     QPDIALF        1     0
CAGCCTGATATTGGGTGTCAT     QPDIGCH        1     0
CAGCCTGATATTGGTGCTCTG     QPDIGAL        1     0
CAGCCTGATATTGTGAGTTTG     QPDIVSL        1     0
CAGCCTGATATTGTTCAGACT     QPDIVQT        1     0
CAGCCTGATATTGTTCGGCCT     QPDIVRP        1     0
CAGCCTGATATTTCGGGTATG     QPDISGM        1     0
CAGCCTGATCAGAAGCGGTCG     QPDQKRS        1     0
CAGCCTGATCAGAAGGGTCAG     QPDQKGQ        1     0
CAGCCTGATCAGAAGTTGCTT     QPDQKLL        1     0
CAGCCTGATCAGACGTGGCTT     QPDQTWL        1     0
CAGCCTGATCAGAGGAATAGT     QPDQRNS        1     0
CAGCCTGATCAGAGTCTGTCT     QPDQSLS        1     0
CAGCCTGATCAGATGAGGTCG     QPDQMRS        1     0
CAGCCTGATCAGATGCATGAT     QPDQMHD        1     0
CAGCCTGATCAGATGTATCGG     QPDQMYR        1     0
CAGCCTGATCAGATTGCTACT     QPDQIAT        1     0
CAGCCTGATCAGCAGAAGCCT     QPDQQKP        1     0
CAGCCTGATCAGCAGTATCTT     QPDQQYL        1     0
CAGCCTGATCAGCAGTCTCAG     QPDQQSQ        1     0
CAGCCTGATCAGCAGTGTTTG     QPDQQCL        1     0
CAGCCTGATCAGCCGCCTGGT     QPDQPPG        1     0
CAGCCTGATCAGCCGCTTTCT     QPDQPLS        1     0
CAGCCTGATCAGCCGTCGACG     QPDQPST        1     0
CAGCCTGATCAGCCGTCTCCT     QPDQPSP        1     0
CAGCCTGATCAGCTGCCTTAT     QPDQLPY        1     0
CAGCCTGATCAGCTTGGGCAG     QPDQLGQ        1     0
CAGCCTGATCAGCTTTCGCCT     QPDQLSP        1     0
CAGCCTGATCAGGAGTTTGCT     QPDQEFA        1     0
CAGCCTGATCAGGATATGTAG     QPDQDMQ        1     0
CAGCCTGATCAGGGTCCTGAG     QPDQGPE        1     0
CAGCCTGATCAGGTTCCTCGT     QPDQVPR        1     0
CAGCCTGATCAGTATACGTAT     QPDQYTY        1     0
CAGCCTGATCAGTGGATGACT     QPDQWMT        1     0
CAGCCTGATCAGTGTAAGGGG     QPDQCKG        1     0
CAGCCTGATCAGTTGACTGTG     QPDQLTV        1     0
CAGCCTGATCAGTTTCTGTAG     QPDQFLQ        1     0
CAGCCTGATCATAAGAGGCAT     QPDHKRH        1     0
CAGCCTGATCATAATGCTGCT     QPDHNAA        1     0
CAGCCTGATCATACTCCGCCG     QPDHTPP        1     0
CAGCCTGATCATACTTCTCCG     QPDHTSP        1     0
CAGCCTGATCATAGTCCGCTT     QPDHSPL        1     0
CAGCCTGATCATATGAGTCGT     QPDHMSR        1     0
CAGCCTGATCATATTACGCAT     QPDHITH        1     0
CAGCCTGATCATATTCTGAAG     QPDHILK        1     0
CAGCCTGATCATATTTTGTCG     QPDHILS        1     0
CAGCCTGATCATCAGCGTGAT     QPDHQRD        1     0
CAGCCTGATCATCATAATTGG     QPDHHNW        1     0
CAGCCTGATCATCCGCATAAG     QPDHPHK        1     0
CAGCCTGATCATCCGTTTGGG     QPDHPFG        1     0
CAGCCTGATCATCCTACGCGG     QPDHPTR        1     0
CAGCCTGATCATCCTATGCTT     QPDHPML        1     0
CAGCCTGATCATCCTCTGCGT     QPDHPLR        1     0
CAGCCTGATCATCCTGGTTCT     QPDHPGS        1     0
CAGCCTGATCATCGGTCTCTT     QPDHRSL        1     0
CAGCCTGATCATCGTAATTTT     QPDHRNF        1     0
CAGCCTGATCATCGTCAGATT     QPDHRQI        1     0
CAGCCTGATCATCTGACGAGT     QPDHLTS        1     0
CAGCCTGATCATCTGATGCTT     QPDHLML        1     0
CAGCCTGATCATGATGCTCCG     QPDHDAP        1     0
CAGCCTGATCATGCGCCTTAT     QPDHAPY        1     0
CAGCCTGATCATGCGCTGTTT     QPDHALF        1     0
CAGCCTGATCATGCGTGGTCT     QPDHAWS        1     0
CAGCCTGATCATGCTACGCAG     QPDHATQ        1     0
CAGCCTGATCATGGTATTGCG     QPDHGIA        1     0
CAGCCTGATCATTAGACTACG     QPDHQTT        1     0
CAGCCTGATCATTCGCCTTTG     QPDHSPL        1     0
CAGCCTGATCATTGGCATAGG     QPDHWHR        1     0
CAGCCTGATCATTTGTCTTCG     QPDHLSS        1     0
CAGCCTGATCCACGTCCTCTG     QPDPRPL        1     0
CAGCCTGATCCATATCCGCTG     QPDPYPL        1     0
CAGCCTGATCCCCGTCCTCTG     QPDPRPL        1     0
CAGCCTGATCCGAAGTATCCT     QPDPKYP        1     0
CAGCCTGATCCGAATACTCAT     QPDPNTH        1     0
CAGCCTGATCCGAATATGCCT     QPDPNMP        1     0
CAGCCTGATCCGACGCTGTGT     QPDPTLC        1     0
CAGCCTGATCCGACGGCGTCT     QPDPTAS        1     0
CAGCCTGATCCGACTCTGAGG     QPDPTLR        1     0
CAGCCTGATCCGACTGCTCCT     QPDPTAP        1     0
CAGCCTGATCCGAGTTTTCGT     QPDPSFR        1     0
CAGCCTGATCCGATGACTTCT     QPDPMTS        1     0
CAGCCTGATCCGATTACGCCT     QPDPITP        1     0
CAGCCTGATCCGCATAAGCTG     QPDPHKL        1     0
CAGCCTGATCCGCATCAGCAT     QPDPHQH        1     0
CAGCCTGATCCGCATCTGTCG     QPDPHLS        1     0
CAGCCTGATCCGCATGAGCTG     QPDPHEL        1     0
CAGCCTGATCCGCATGCTCAG     QPDPHAQ        1     0
CAGCCTGATCCGCCGATGTAG     QPDPPMQ        1     0
CAGCCTGATCCGCCTCCGCAT     QPDPPPH        1     0
CAGCCTGATCCGCCTTTGGCT     QPDPPLA        1     0
CAGCCTGATCCGCGGAAGATG     QPDPRKM        1     0
CAGCCTGATCCGCGGCCTAGT     QPDPRPS        1     0
CAGCCTGATCCGCGGTCTAAT     QPDPRSN        1     0
CAGCCTGATCCGCGTTCTACG     QPDPRST        1     0
CAGCCTGATCCGCGTTTGGGG     QPDPRLG        1     0
CAGCCTGATCCGCTGCATTGG     QPDPLHW        1     0
CAGCCTGATCCGCTTCCGACT     QPDPLPT        1     0
CAGCCTGATCCGCTTTGGTTG     QPDPLWL        1     0
CAGCCTGATCCGGCGGTTTCT     QPDPAVS        1     0
CAGCCTGATCCGGCTTCGCTG     QPDPASL        1     0
CAGCCTGATCCGGGTAATGCT     QPDPGNA        1     0
CAGCCTGATCCGGGTCCGCTT     QPDPGPL        1     0
CAGCCTGATCCGTCTACTGCT     QPDPSTA        1     0
CAGCCTGATCCGTGGCGTGAT     QPDPWRD        1     0
CAGCCTGATCCGTGTCCGATT     QPDPCPI        1     0
CAGCCTGATCCGTTGCGTCCG     QPDPLRP        1     0
CAGCCTGATCCGTTTCCGGAT     QPDPFPD        1     0
CAGCCTGATCCTAAGCTGAGG     QPDPKLR        1     0
CAGCCTGATCCTAAGGGTCGT     QPDPKGR        1     0
CAGCCTGATCCTAATGCTCTG     QPDPNAL        1     0
CAGCCTGATCCTACGAAGCTG     QPDPTKL        1     0
CAGCCTGATCCTACGGGGACG     QPDPTGT        1     0
CAGCCTGATCCTACTGCGCGG     QPDPTAR        1     0
CAGCCTGATCCTATTCATGTT     QPDPIHV        1     0
CAGCCTGATCCTATTTTGCAG     QPDPILQ        1     0
CAGCCTGATCCTCATCATCGG     QPDPHHR        1     0
CAGCCTGATCCTCATCCGGAG     QPDPHPE        1     0
CAGCCTGATCCTCATCGTCTG     QPDPHRL        1     0
CAGCCTGATCCTCCGCCGCAT     QPDPPPH        1     0
CAGCCTGATCCTCGTCATCCT     QPDPRHP        1     0
CAGCCTGATCCTCGTGGGCAG     QPDPRGQ        1     0
CAGCCTGATCCTCTGCCGGTG     QPDPLPV        1     0
CAGCCTGATCCTCTTTGGCTT     QPDPLWL        1     0
CAGCCTGATCCTGATTTGCCT     QPDPDLP        1     0
CAGCCTGATCCTGCGCCTCTG     QPDPAPL        1     0
CAGCCTGATCCTGGGCTGCCG     QPDPGLP        1     0
CAGCCTGATCCTGTGCGGCAT     QPDPVRH        1     0
CAGCCTGATCCTGTGGGGCAT     QPDPVGH        1     0
CAGCCTGATCCTGTGTCGTCG     QPDPVSS        1     0
CAGCCTGATCCTGTGTTTCGT     QPDPVFR        1     0
CAGCCTGATCCTTATTATCAT     QPDPYYH        1     0
CAGCCTGATCCTTGGCGTACG     QPDPWRT        1     0
CAGCCTGATCCTTGGTATCTG     QPDPWYL        1     0
CAGCCTGATCCTTTGTCGTCG     QPDPLSS        1     0
CAGCCTGATCGGACTATTCCT     QPDRTIP        1     0
CAGCCTGATCGGACTCGGCAT     QPDRTRH        1     0
CAGCCTGATCGGATTAGGAAG     QPDRIRK        1     0
CAGCCTGATCGGATTCAGATG     QPDRIQM        1     0
CAGCCTGATCGGGCTGTGAAG     QPDRAVK        1     0
CAGCCTGATCGGTCTATTTCT     QPDRSIS        1     0
CAGCCTGATCGGTGGCGGTCT     QPDRWRS        1     0
CAGCCTGATCGTAATAGGTCG     QPDRNRS        1     0
CAGCCTGATCGTACGCCGTTT     QPDRTPF        1     0
CAGCCTGATCGTATTCTTGAT     QPDRILD        1     0
CAGCCTGATCGTCATATTCCG     QPDRHIP        1     0
CAGCCTGATCGTCATGGGGGT     QPDRHGG        1     0
CAGCCTGATCGTCCTCATTCG     QPDRPHS        1     0
CAGCCTGATCGTCGTTTTATT     QPDRRFI        1     0
CAGCCTGATCGTGCGCCTCAG     QPDRAPQ        1     0
CAGCCTGATCGTGCTAAGGTT     QPDRAKV        1     0
CAGCCTGATCGTGCTACGTTG     QPDRATL        1     0
CAGCCTGATCGTTAGAAGACG     QPDRQKT        1     0
CAGCCTGATCGTTCTTGGCTT     QPDRSWL        1     0
CAGCCTGATCGTTTGAATACG     QPDRLNT        1     0
CAGCCTGATCGTTTGTGGACG     QPDRLWT        1     0
CAGCCTGATCGTTTTATTACT     QPDRFIT        1     0
CAGCCTGATCGTTTTGTTCGT     QPDRFVR        1     0
CAGCCTGATCTGAAGATGAAT     QPDLKMN        1     0
CAGCCTGATCTGAATACGCAT     QPDLNTH        1     0
CAGCCTGATCTGACGCATTGG     QPDLTHW        1     0
CAGCCTGATCTGACGCTGATG     QPDLTLM        1     0
CAGCCTGATCTGACTCTTCCT     QPDLTLP        1     0
CAGCCTGATCTGCAGGAGTCG     QPDLQES        1     0
CAGCCTGATCTGCATACGGCG     QPDLHTA        1     0
CAGCCTGATCTGCCGCATCCG     QPDLPHP        1     0
CAGCCTGATCTGCCGCTTGAT     QPDLPLD        1     0
CAGCCTGATCTGCCGTTTTTT     QPDLPFF        1     0
CAGCCTGATCTGCCTACGCCT     QPDLPTP        1     0
CAGCCTGATCTGCCTGTGAGG     QPDLPVR        1     0
CAGCCTGATCTGCGGGCTATT     QPDLRAI        1     0
CAGCCTGATCTGCTGTCGGTT     QPDLLSV        1     0
CAGCCTGATCTGCTTCAGTCT     QPDLLQS        1     0
CAGCCTGATCTGCTTCCTGTG     QPDLLPV        1     0
CAGCCTGATCTGCTTCTTCGG     QPDLLLR        1     0
CAGCCTGATCTGGATAGGAGT     QPDLDRS        1     0
CAGCCTGATCTGGATATGCGT     QPDLDMR        1     0
CAGCCTGATCTGGCTCGTCGT     QPDLARR        1     0
CAGCCTGATCTGGGTGGGCAT     QPDLGGH        1     0
CAGCCTGATCTGGGTTCTAGT     QPDLGSS        1     0
CAGCCTGATCTGGTTTCGCCT     QPDLVSP        1     0
CAGCCTGATCTGTAGGTGCCG     QPDLQVP        1     0
CAGCCTGATCTGTAGGTGTAT     QPDLQVY        1     0
CAGCCTGATCTGTCGGGTCGT     QPDLSGR        1     0
CAGCCTGATCTGTCTGGGCGT     QPDLSGR        1     0
CAGCCTGATCTGTTGTCGATG     QPDLLSM        1     0
CAGCCTGATCTTACGTTGGTG     QPDLTLV        1     0
CAGCCTGATCTTACTCGTTAT     QPDLTRY        1     0
CAGCCTGATCTTATGCTGTAT     QPDLMLY        1     0
CAGCCTGATCTTCATAAGGTG     QPDLHKV        1     0
CAGCCTGATCTTCATTGGACG     QPDLHWT        1     0
CAGCCTGATCTTCCGCGTAGG     QPDLPRR        1     0
CAGCCTGATCTTCCTACTCTT     QPDLPTL        1     0
CAGCCTGATCTTCCTGTTCCT     QPDLPVP        1     0
CAGCCTGATCTTCGGATTGCT     QPDLRIA        1     0
CAGCCTGATCTTCGTTTTCCT     QPDLRFP        1     0
CAGCCTGATCTTCGTTTTGGG     QPDLRFG        1     0
CAGCCTGATCTTCTGGAGTAG     QPDLLEQ        1     0
CAGCCTGATCTTCTGTTGCAT     QPDLLLH        1     0
CAGCCTGATCTTGCTCCTCTG     QPDLAPL        1     0
CAGCCTGATCTTGCTCGTCCG     QPDLARP        1     0
CAGCCTGATCTTGTGAGTGTG     QPDLVSV        1     0
CAGCCTGATCTTTATAAGCTG     QPDLYKL        1     0
CAGCCTGATCTTTCGACTATG     QPDLSTM        1     0
CAGCCTGATGAAAGTCCGTTG     QPDESPL        1     0
CAGCCTGATGAGAAGCTGGCT     QPDEKLA        1     0
CAGCCTGATGAGAATCTGCCT     QPDENLP        1     0
CAGCCTGATGAGAGGTCTATG     QPDERSM        1     0
CAGCCTGATGAGCATCCTGGG     QPDEHPG        1     0
CAGCCTGATGAGCATGAGTGT     QPDEHEC        1     0
CAGCCTGATGAGCCGCCGATG     QPDEPPM        1     0
CAGCCTGATGAGCCGCTTGAT     QPDEPLD        1     0
CAGCCTGATGAGCCGGAGTCT     QPDEPES        1     0
CAGCCTGATGAGCCTAAGCCG     QPDEPKP        1     0
CAGCCTGATGAGCCTTCTACG     QPDEPST        1     0
CAGCCTGATGAGCGTCTTCCT     QPDERLP        1     0
CAGCCTGATGAGGAGTGTAAT     QPDEECN        1     0
CAGCCTGATGAGGTGCCTCCT     QPDEVPP        1     0
CAGCCTGATGAGTCGGCTCCG     QPDESAP        1     0
CAGCCTGATGAGTTTCAGCAT     QPDEFQH        1     0
CAGCCTGATGATAAGCGTTCT     QPDDKRS        1     0
CAGCCTGATGATAATCAGACG     QPDDNQT        1     0
CAGCCTGATGATAATCATCCG     QPDDNHP        1     0
CAGCCTGATGATAATCCTACT     QPDDNPT        1     0
CAGCCTGATGATAATCTGCAT     QPDDNLH        1     0
CAGCCTGATGATACGAGGAGG     QPDDTRR        1     0
CAGCCTGATGATACGCTTATT     QPDDTLI        1     0
CAGCCTGATGATATTCCGACT     QPDDIPT        1     0
CAGCCTGATGATATTGCGTGT     QPDDIAC        1     0
CAGCCTGATGATCATGGTCAT     QPDDHGH        1     0
CAGCCTGATGATCATTCGACG     QPDDHST        1     0
CAGCCTGATGATCCCACTCTT     QPDDPTL        1     0
CAGCCTGATGATCCGATTCGT     QPDDPIR        1     0
CAGCCTGATGATCCGCCTCAG     QPDDPPQ        1     0
CAGCCTGATGATCCGGCGACG     QPDDPAT        1     0
CAGCCTGATGATCCTGAGCAT     QPDDPEH        1     0
CAGCCTGATGATCCTGTGGTG     QPDDPVV        1     0
CAGCCTGATGATCTGTGTACT     QPDDLCT        1     0
CAGCCTGATGATCTTATTGTG     QPDDLIV        1     0
CAGCCTGATGATGAGGGTCCT     QPDDEGP        1     0
CAGCCTGATGATGATGTTACT     QPDDDVT        1     0
CAGCCTGATGATGCGGGGCCT     QPDDAGP        1     0
CAGCCTGATGATGCTCAGTCG     QPDDAQS        1     0
CAGCCTGATGATGGTGGGCCG     QPDDGGP        1     0
CAGCCTGATGATGGTGTGACT     QPDDGVT        1     0
CAGCCTGATGATTTGGCGCTT     QPDDLAL        1     0
CAGCCTGATGATTTTTGTTGG     QPDDFCW        1     0
CAGCCTGATGCGAAGACGGGT     QPDAKTG        1     0
CAGCCTGATGCGAAGCGGCTG     QPDAKRL        1     0
CAGCCTGATGCGAAGCTGGAG     QPDAKLE        1     0
CAGCCTGATGCGACGATGCTT     QPDATML        1     0
CAGCCTGATGCGACTAGGTTG     QPDATRL        1     0
CAGCCTGATGCGACTCATACT     QPDATHT        1     0
CAGCCTGATGCGACTTTTTAT     QPDATFY        1     0
CAGCCTGATGCGATGCTTTGG     QPDAMLW        1     0
CAGCCTGATGCGCAGGATCCG     QPDAQDP        1     0
CAGCCTGATGCGCATAAGCCT     QPDAHKP        1     0
CAGCCTGATGCGCATAGGTTG     QPDAHRL        1     0
CAGCCTGATGCGCATCCTCCT     QPDAHPP        1     0
CAGCCTGATGCGCCTCGTGTT     QPDAPRV        1     0
CAGCCTGATGCGCGGATTCAT     QPDARIH        1     0
CAGCCTGATGCGCGGCAGGAT     QPDARQD        1     0
CAGCCTGATGCGCGGTGGATT     QPDARWI        1     0
CAGCCTGATGCGCGTCCGTAG     QPDARPQ        1     0
CAGCCTGATGCGCGTTTTCAT     QPDARFH        1     0
CAGCCTGATGCGCTGCAGCCT     QPDALQP        1     0
CAGCCTGATGCGCTTTCTTCT     QPDALSS        1     0
CAGCCTGATGCGGAGCTGTAG     QPDAELQ        1     0
CAGCCTGATGCGGATCCGCCT     QPDADPP        1     0
CAGCCTGATGCGGCGCGGGAG     QPDAARE        1     0
CAGCCTGATGCGGGTAGGCGT     QPDAGRR        1     0
CAGCCTGATGCGTCGACTTGG     QPDASTW        1     0
CAGCCTGATGCGTCGAGTGGG     QPDASSG        1     0
CAGCCTGATGCGTCGCTTCTT     QPDASLL        1     0
CAGCCTGATGCGTCGTTTTAT     QPDASFY        1     0
CAGCCTGATGCGTCTACGCTT     QPDASTL        1     0
CAGCCTGATGCGTCTGCTACG     QPDASAT        1     0
CAGCCTGATGCGTGGCATAGT     QPDAWHS        1     0
CAGCCTGATGCGTGTGCTCAT     QPDACAH        1     0
CAGCCTGATGCGTTGATGACG     QPDALMT        1     0
CAGCCTGATGCTAATATTCTT     QPDANIL        1     0
CAGCCTGATGCTAATCCGCTG     QPDANPL        1     0
CAGCCTGATGCTAATTTGCAT     QPDANLH        1     0
CAGCCTGATGCTACTACGGAT     QPDATTD        1     0
CAGCCTGATGCTACTTCGCTG     QPDATSL        1     0
CAGCCTGATGCTAGTCATTTG     QPDASHL        1     0
CAGCCTGATGCTAGTCCGACT     QPDASPT        1     0
CAGCCTGATGCTATGGCTGCG     QPDAMAA        1     0
CAGCCTGATGCTATGTCGGAG     QPDAMSE        1     0
CAGCCTGATGCTCATCCTCAT     QPDAHPH        1     0
CAGCCTGATGCTCATCCTCTT     QPDAHPL        1     0
CAGCCTGATGCTCATCGTCGG     QPDAHRR        1     0
CAGCCTGATGCTCCGAGTAAG     QPDAPSK        1     0
CAGCCTGATGCTCCTACTGGT     QPDAPTG        1     0
CAGCCTGATGCTCCTCATGCT     QPDAPHA        1     0
CAGCCTGATGCTCCTTATCCG     QPDAPYP        1     0
CAGCCTGATGCTCTGCGTCTG     QPDALRL        1     0
CAGCCTGATGCTGCTAAGTGG     QPDAAKW        1     0
CAGCCTGATGCTGGTCCTGCG     QPDAGPA        1     0
CAGCCTGATGCTGTGATTTAG     QPDAVIQ        1     0
CAGCCTGATGCTGTGGGTCCG     QPDAVGP        1     0
CAGCCTGATGCTGTTTCGCCG     QPDAVSP        1     0
CAGCCTGATGCTTATGCTATT     QPDAYAI        1     0
CAGCCTGATGCTTCTGCGAAG     QPDASAK        1     0
CAGCCTGATGCTTCTTTTACT     QPDASFT        1     0
CAGCCTGATGCTTGGCTTAGT     QPDAWLS        1     0
CAGCCTGATGGGACTACTTGG     QPDGTTW        1     0
CAGCCTGATGGGACTGTTAAT     QPDGTVN        1     0
CAGCCTGATGGGCCTAGTAAG     QPDGPSK        1     0
CAGCCTGATGGGCCTGTTGTG     QPDGPVV        1     0
CAGCCTGATGGGCGTACTTTG     QPDGRTL        1     0
CAGCCTGATGGGGATATGAGG     QPDGDMR        1     0
CAGCCTGATGGGGATCGTAAT     QPDGDRN        1     0
CAGCCTGATGGGGCTACTCTG     QPDGATL        1     0
CAGCCTGATGGGGCTCGGGAG     QPDGARE        1     0
CAGCCTGATGGGTAGACTAAG     QPDGQTK        1     0
CAGCCTGATGGGTTGTCGGTT     QPDGLSV        1     0
CAGCCTGATGGTAAGACTCCT     QPDGKTP        1     0
CAGCCTGATGGTAAGGTGTCT     QPDGKVS        1     0
CAGCCTGATGGTAATTAGATT     QPDGNQI        1     0
CAGCCTGATGGTCATCTTTCT     QPDGHLS        1     0
CAGCCTGATGGTCCGAGGGCG     QPDGPRA        1     0
CAGCCTGATGGTCCGCCGTTT     QPDGPPF        1     0
CAGCCTGATGGTCCGGATATT     QPDGPDI        1     0
CAGCCTGATGGTCCGGGGATT     QPDGPGI        1     0
CAGCCTGATGGTCCTATTACG     QPDGPIT        1     0
CAGCCTGATGGTCGTACTGGG     QPDGRTG        1     0
CAGCCTGATGGTCGTCCTCCT     QPDGRPP        1     0
CAGCCTGATGGTGCGCTTGCT     QPDGALA        1     0
CAGCCTGATGGTGGTCCGCCG     QPDGGPP        1     0
CAGCCTGATGGTGGTGGGCAT     QPDGGGH        1     0
CAGCCTGATGGTGTGCCTCAT     QPDGVPH        1     0
CAGCCTGATGGTGTTATTCCG     QPDGVIP        1     0
CAGCCTGATGGTTATATTTAT     QPDGYIY        1     0
CAGCCTGATGGTTATTATGGT     QPDGYYG        1     0
CAGCCTGATGGTTATTATTCG     QPDGYYS        1     0
CAGCCTGATGGTTCGACGCAT     QPDGSTH        1     0
CAGCCTGATGGTTCTACGAGG     QPDGSTR        1     0
CAGCCTGATGGTTGGCTGCCT     QPDGWLP        1     0
CAGCCTGATGTAGCGCCTAAT     QPDVAPN        1     0
CAGCCTGATGTGACTAATACT     QPDVTNT        1     0
CAGCCTGATGTGACTCAGCCT     QPDVTQP        1     0
CAGCCTGATGTGAGTACGGGT     QPDVSTG        1     0
CAGCCTGATGTGATTCTGACG     QPDVILT        1     0
CAGCCTGATGTGCAGTTTTCT     QPDVQFS        1     0
CAGCCTGATGTGCATAGTTAT     QPDVHSY        1     0
CAGCCTGATGTGCCGCCGAAG     QPDVPPK        1     0
CAGCCTGATGTGCCTCATTAT     QPDVPHY        1     0
CAGCCTGATGTGGATAGTGAT     QPDVDSD        1     0
CAGCCTGATGTGGATGGGTTG     QPDVDGL        1     0
CAGCCTGATGTGGCGCCGATT     QPDVAPI        1     0
CAGCCTGATGTGGTTAGGCTT     QPDVVRL        1     0
CAGCCTGATGTGTATGAGACG     QPDVYET        1     0
CAGCCTGATGTGTCTCATGCG     QPDVSHA        1     0
CAGCCTGATGTGTCTCCTCTG     QPDVSPL        1     0
CAGCCTGATGTGTGGCATTAT     QPDVWHY        1     0
CAGCCTGATGTGTGGTCGAAT     QPDVWSN        1     0
CAGCCTGATGTGTTGCATTAG     QPDVLHQ        1     0
CAGCCTGATGTGTTTCTTCCG     QPDVFLP        1     0
CAGCCTGATGTTAAGGTGCCT     QPDVKVP        1     0
CAGCCTGATGTTAAGTTTGCG     QPDVKFA        1     0
CAGCCTGATGTTAATAGTCAT     QPDVNSH        1     0
CAGCCTGATGTTACGACGCTT     QPDVTTL        1     0
CAGCCTGATGTTACGAGTCTG     QPDVTSL        1     0
CAGCCTGATGTTACTACTCGG     QPDVTTR        1     0
CAGCCTGATGTTACTAGGATG     QPDVTRM        1     0
CAGCCTGATGTTACTGAGCTG     QPDVTEL        1     0
CAGCCTGATGTTACTGGGTAG     QPDVTGQ        1     0
CAGCCTGATGTTAGTCCTAGG     QPDVSPR        1     0
CAGCCTGATGTTATTCGGTGG     QPDVIRW        1     0
CAGCCTGATGTTCCTAGTATT     QPDVPSI        1     0
CAGCCTGATGTTCGGCCTAGG     QPDVRPR        1     0
CAGCCTGATGTTCTGATTCAT     QPDVLIH        1     0
CAGCCTGATGTTGGGCTTCAT     QPDVGLH        1     0
CAGCCTGATGTTGGTTCGCGT     QPDVGSR        1     0
CAGCCTGATGTTTATACGCTG     QPDVYTL        1     0
CAGCCTGATTAGACTCTGCCG     QPDQTLP        1     0
CAGCCTGATTAGCTTATGGGT     QPDQLMG        1     0
CAGCCTGATTATAAGCGGTCT     QPDYKRS        1     0
CAGCCTGATTATACGAATCCT     QPDYTNP        1     0
CAGCCTGATTATACGGGTCTT     QPDYTGL        1     0
CAGCCTGATTATACTGCGTGT     QPDYTAC        1     0
CAGCCTGATTATATTAATTGG     QPDYINW        1     0
CAGCCTGATTATCCGACGCCT     QPDYPTP        1     0
CAGCCTGATTATCCGGCGACG     QPDYPAT        1     0
CAGCCTGATTATCCTGATTAT     QPDYPDY        1     0
CAGCCTGATTATCGTCAGCAT     QPDYRQH        1     0
CAGCCTGATTATGCGTTGGCG     QPDYALA        1     0
CAGCCTGATTATGGTCTTCAG     QPDYGLQ        1     0
CAGCCTGATTATTCGACGGTG     QPDYSTV        1     0
CAGCCTGATTATTCTCCGTAT     QPDYSPY        1     0
CAGCCTGATTATTCTCCTTTG     QPDYSPL        1     0
CAGCCTGATTCCCCGCTTGGT     QPDSPLG        1     0
CAGCCTGATTCGACGATGATT     QPDSTMI        1     0
CAGCCTGATTCGACTCCGACT     QPDSTPT        1     0
CAGCCTGATTCGAGGTCTGTT     QPDSRSV        1     0
CAGCCTGATTCGCAGCCTATG     QPDSQPM        1     0
CAGCCTGATTCGCCGACTTTG     QPDSPTL        1     0
CAGCCTGATTCGCCGCCGGGG     QPDSPPG        1     0
CAGCCTGATTCGCCGCGTTAT     QPDSPRY        1     0
CAGCCTGATTCGCCTCCTTCT     QPDSPPS        1     0
CAGCCTGATTCGCCTTCTTTG     QPDSPSL        1     0
CAGCCTGATTCGCGGCTTACG     QPDSRLT        1     0
CAGCCTGATTCGCGGTCGATG     QPDSRSM        1     0
CAGCCTGATTCGCGTTTTCCT     QPDSRFP        1     0
CAGCCTGATTCGCTGCTGACT     QPDSLLT        1     0
CAGCCTGATTCGCTTACTCCT     QPDSLTP        1     0
CAGCCTGATTCGCTTTCGTCG     QPDSLSS        1     0
CAGCCTGATTCGCTTTTGCCT     QPDSLLP        1     0
CAGCCTGATTCGGAGCGGATT     QPDSERI        1     0
CAGCCTGATTCGTCTTAGAGG     QPDSSQR        1     0
CAGCCTGATTCTACGGAGCAT     QPDSTEH        1     0
CAGCCTGATTCTACTAAGATG     QPDSTKM        1     0
CAGCCTGATTCTACTCCTACT     QPDSTPT        1     0
CAGCCTGATTCTACTCCTGTT     QPDSTPV        1     0
CAGCCTGATTCTACTCGGCTT     QPDSTRL        1     0
CAGCCTGATTCTACTTCTCCT     QPDSTSP        1     0
CAGCCTGATTCTATGAAGCAG     QPDSMKQ        1     0
CAGCCTGATTCTATGAGGATT     QPDSMRI        1     0
CAGCCTGATTCTATGCGTGCT     QPDSMRA        1     0
CAGCCTGATTCTATTCTGGAG     QPDSILE        1     0
CAGCCTGATTCTCAGCATACG     QPDSQHT        1     0
CAGCCTGATTCTCCAATGAAT     QPDSPMN        1     0
CAGCCTGATTCTCGGATTTCT     QPDSRIS        1     0
CAGCCTGATTCTCGGCTTCCT     QPDSRLP        1     0
CAGCCTGATTCTCGTGCGCCG     QPDSRAP        1     0
CAGCCTGATTCTGGGCGTTCG     QPDSGRS        1     0
CAGCCTGATTCTGGTCCTATT     QPDSGPI        1     0
CAGCCTGATTCTTAGATGTTT     QPDSQMF        1     0
CAGCCTGATTCTTCGCGGCGT     QPDSSRR        1     0
CAGCCTGATTCTTGTATTGCG     QPDSCIA        1     0
CAGCCTGATTCTTTGCGTCAT     QPDSLRH        1     0
CAGCCTGATTCTTTTCCTAAG     QPDSFPK        1     0
CAGCCTGATTCTTTTCCTGAT     QPDSFPD        1     0
CAGCCTGATTGGATGAGTAAT     QPDWMSN        1     0
CAGCCTGATTGGCATCTTAAT     QPDWHLN        1     0
CAGCCTGATTGGCATGTGCTG     QPDWHVL        1     0
CAGCCTGATTGGCATTCTCTG     QPDWHSL        1     0
CAGCCTGATTGGCCTGCGGGT     QPDWPAG        1     0
CAGCCTGATTGGCCTTGGCCT     QPDWPWP        1     0
CAGCCTGATTGGCGGACGCGG     QPDWRTR        1     0
CAGCCTGATTGGCTTTATGTT     QPDWLYV        1     0
CAGCCTGATTGGGTGACGACT     QPDWVTT        1     0
CAGCCTGATTGGTATCATTGG     QPDWYHW        1     0
CAGCCTGATTGGTTGCTTCCT     QPDWLLP        1     0
CAGCCTGATTGGTTTAATCAG     QPDWFNQ        1     0
CAGCCTGATTGTAATACTCAG     QPDCNTQ        1     0
CAGCCTGATTGTACTCGTCGT     QPDCTRR        1     0
CAGCCTGATTGTCCGCATCCT     QPDCPHP        1     0
CAGCCTGATTGTCCTAAGCCT     QPDCPKP        1     0
CAGCCTGATTGTCCTCAGTTG     QPDCPQL        1     0
CAGCCTGATTGTGTGTTTCCG     QPDCVFP        1     0
CAGCCTGATTGTTCGTGTAAT     QPDCSCN        1     0
CAGCCTGATTTGAATCAGAAT     QPDLNQN        1     0
CAGCCTGATTTGACGTGTCCT     QPDLTCP        1     0
CAGCCTGATTTGAGGGTGCCG     QPDLRVP        1     0
CAGCCTGATTTGATTGCTTAT     QPDLIAY        1     0
CAGCCTGATTTGCAGTCGTCG     QPDLQSS        1     0
CAGCCTGATTTGCATGCTCCT     QPDLHAP        1     0
CAGCCTGATTTGCCGACGAAG     QPDLPTK        1     0
CAGCCTGATTTGCCTCCGGAT     QPDLPPD        1     0
CAGCCTGATTTGCTTTATCCT     QPDLLYP        1     0
CAGCCTGATTTGGCGACGTTG     QPDLATL        1     0
CAGCCTGATTTGTATTCTCCG     QPDLYSP        1     0
CAGCCTGATTTGTCGTTGGTG     QPDLSLV        1     0
CAGCCTGATTTTAAGGTGGCG     QPDFKVA        1     0
CAGCCTGATTTTACGATTGCT     QPDFTIA        1     0
CAGCCTGATTTTCTGGTTAAT     QPDFLVN        1     0
CAGCCTGATTTTTCGCTGCCG     QPDFSLP        1     0
CAGCCTGCAAATCTGTTTACG     QPANLFT        1     0
CAGCCTGCAACGCGGTCTAAT     QPATRSN        1     0
CAGCCTGCAACTCGGCCTTTT     QPATRPF        1     0
CAGCCTGCAAGGAATGAGCTT     QPARNEL        1     0
CAGCCTGCAAGGTCGCTTCGT     QPARSLR        1     0
CAGCCTGCACGTATTCCTAGT     QPARIPS        1     0
CAGCCTGCACGTGTTACGTCT     QPARVTS        1     0
CAGCCTGCAGATACTCGTCTT     QPADTRL        1     0
CAGCCTGCCCCTGGGGTTGAG     QPAPGVE        1     0
CAGCCTGCCGCGTTGTTTTAT     QPAALFY        1     0
CAGCCTGCCGGTTATCTGTAT     QPAGYLY        1     0
CAGCCTGCGAAAACGACTTCG     QPAKTTS        1     0
CAGCCTGCGAAACCTTATTAT     QPAKPYY        1     0
CAGCCTGCGAAGAAGAGTGCG     QPAKKSA        1     0
CAGCCTGCGAAGAAGCCGCTT     QPAKKPL        1     0
CAGCCTGCGAAGAAGTCGATG     QPAKKSM        1     0
CAGCCTGCGAAGAATGGGCAT     QPAKNGH        1     0
CAGCCTGCGAAGACTGAGGAT     QPAKTED        1     0
CAGCCTGCGAAGACTTCGTTG     QPAKTSL        1     0
CAGCCTGCGAAGAGTATGGAT     QPAKSMD        1     0
CAGCCTGCGAAGATGAGTGTT     QPAKMSV        1     0
CAGCCTGCGAAGATGGCTTTT     QPAKMAF        1     0
CAGCCTGCGAAGATTCTGCTG     QPAKILL        1     0
CAGCCTGCGAAGCATCATTCT     QPAKHHS        1     0
CAGCCTGCGAAGCCGAGTTGG     QPAKPSW        1     0
CAGCCTGCGAAGCCTTCTTCG     QPAKPSS        1     0
CAGCCTGCGAAGCTGATTGGT     QPAKLIG        1     0
CAGCCTGCGAAGCTGCCTTAG     QPAKLPQ        1     0
CAGCCTGCGAAGCTGTATACG     QPAKLYT        1     0
CAGCCTGCGAAGCTTAATTGG     QPAKLNW        1     0
CAGCCTGCGAAGGAGCTGACT     QPAKELT        1     0
CAGCCTGCGAAGGCGCCTGCT     QPAKAPA        1     0
CAGCCTGCGAAGGCTCAGCTG     QPAKAQL        1     0
CAGCCTGCGAAGGCTCGGTCG     QPAKARS        1     0
CAGCCTGCGAAGGGTACTGCT     QPAKGTA        1     0
CAGCCTGCGAAGGGTCGTCCT     QPAKGRP        1     0
CAGCCTGCGAAGGGTCTTACT     QPAKGLT        1     0
CAGCCTGCGAAGGTACTTATT     QPAKVLI        1     0
CAGCCTGCGAAGGTGCGTCCT     QPAKVRP        1     0
CAGCCTGCGAAGTATTCTATT     QPAKYSI        1     0
CAGCCTGCGAAGTCTACGCTT     QPAKSTL        1     0
CAGCCTGCGAAGTCTCATGTG     QPAKSHV        1     0
CAGCCTGCGAAGTCTCCGAGT     QPAKSPS        1     0
CAGCCTGCGAAGTGGATGCAG     QPAKWMQ        1     0
CAGCCTGCGAAGTGGTGGCCT     QPAKWWP        1     0
CAGCCTGCGAAGTGTACTTTT     QPAKCTF        1     0
CAGCCTGCGAAGTTGCGTCCT     QPAKLRP        1     0
CAGCCTGCGAAGTTTACGAAG     QPAKFTK        1     0
CAGCCTGCGAATAAGCCGTCG     QPANKPS        1     0
CAGCCTGCGAATACGGATTCG     QPANTDS        1     0
CAGCCTGCGAATACGTCTCTT     QPANTSL        1     0
CAGCCTGCGAATACTATGACG     QPANTMT        1     0
CAGCCTGCGAATACTCCGCGT     QPANTPR        1     0
CAGCCTGCGAATACTCTGTTG     QPANTLL        1     0
CAGCCTGCGAATACTTATCCT     QPANTYP        1     0
CAGCCTGCGAATAGGACTAAG     QPANRTK        1     0
CAGCCTGCGAATAGTACTGCG     QPANSTA        1     0
CAGCCTGCGAATAGTGCGCAG     QPANSAQ        1     0
CAGCCTGCGAATAGTTTTATT     QPANSFI        1     0
CAGCCTGCGAATATGACTTCT     QPANMTS        1     0
CAGCCTGCGAATATGATGCGG     QPANMMR        1     0
CAGCCTGCGAATATGCCTCGT     QPANMPR        1     0
CAGCCTGCGAATATGCCTTCT     QPANMPS        1     0
CAGCCTGCGAATATGGCGCAT     QPANMAH        1     0
CAGCCTGCGAATATTGGGTCG     QPANIGS        1     0
CAGCCTGCGAATATTTCGTGT     QPANISC        1     0
CAGCCTGCGAATCAGAATCGT     QPANQNR        1     0
CAGCCTGCGAATCAGAATCTG     QPANQNL        1     0
CAGCCTGCGAATCAGCATCTT     QPANQHL        1     0
CAGCCTGCGAATCAGCTTCCG     QPANQLP        1     0
CAGCCTGCGAATCAGTCGTGG     QPANQSW        1     0
CAGCCTGCGAATCATAATCCT     QPANHNP        1     0
CAGCCTGCGAATCATCGGTCT     QPANHRS        1     0
CAGCCTGCGAATCATGCTAGT     QPANHAS        1     0
CAGCCTGCGAATCATTTGCGT     QPANHLR        1     0
CAGCCTGCGAATCCGACTCTG     QPANPTL        1     0
CAGCCTGCGAATCCGCCTAAT     QPANPPN        1     0
CAGCCTGCGAATCCGGCGAAG     QPANPAK        1     0
CAGCCTGCGAATCCGGTGCCT     QPANPVP        1     0
CAGCCTGCGAATCCGTGGAAT     QPANPWN        1     0
CAGCCTGCGAATCCGTTTTGG     QPANPFW        1     0
CAGCCTGCGAATCCTACTCGG     QPANPTR        1     0
CAGCCTGCGAATCCTATTACG     QPANPIT        1     0
CAGCCTGCGAATCCTCAGTCG     QPANPQS        1     0
CAGCCTGCGAATCCTCATAGG     QPANPHR        1     0
CAGCCTGCGAATCCTTCTCAG     QPANPSQ        1     0
CAGCCTGCGAATCGGATTTGG     QPANRIW        1     0
CAGCCTGCGAATCTGAATGCG     QPANLNA        1     0
CAGCCTGCGAATCTGCATTTG     QPANLHL        1     0
CAGCCTGCGAATCTGCTTCCG     QPANLLP        1     0
CAGCCTGCGAATCTTACTCAG     QPANLTQ        1     0
CAGCCTGCGAATCTTCCGGCT     QPANLPA        1     0
CAGCCTGCGAATGAGCATCCA     QPANEHP        1     0
CAGCCTGCGAATGAGCGTCAG     QPANERQ        1     0
CAGCCTGCGAATGAGGTTTTG     QPANEVL        1     0
CAGCCTGCGAATGCGAATGCG     QPANANA        1     0
CAGCCTGCGAATGCTTCTAGT     QPANASS        1     0
CAGCCTGCGAATGGTTATCCT     QPANGYP        1     0
CAGCCTGCGAATGTGCCGTAT     QPANVPY        1     0
CAGCCTGCGAATGTGCTGAGG     QPANVLR        1     0
CAGCCTGCGAATGTTAAGGTG     QPANVKV        1     0
CAGCCTGCGAATGTTCGTTCT     QPANVRS        1     0
CAGCCTGCGAATTATCAGCAG     QPANYQQ        1     0
CAGCCTGCGAATTCGATGCTT     QPANSML        1     0
CAGCCTGCGAATTCTATTAGG     QPANSIR        1     0
CAGCCTGCGAATTCTCATACG     QPANSHT        1     0
CAGCCTGCGAATTTGCCTCTG     QPANLPL        1     0
CAGCCTGCGAATTTGCGGATG     QPANLRM        1     0
CAGCCTGCGACGAAGCATAAG     QPATKHK        1     0
CAGCCTGCGACGAAGCCTGAT     QPATKPD        1     0
CAGCCTGCGACGAATAAGAAG     QPATNKK        1     0
CAGCCTGCGACGACGACTACT     QPATTTT        1     0
CAGCCTGCGACGACGACTCTT     QPATTTL        1     0
CAGCCTGCGACGACGATGAGT     QPATTMS        1     0
CAGCCTGCGACGACGCTTTTT     QPATTLF        1     0
CAGCCTGCGACGACTATGATT     QPATTMI        1     0
CAGCCTGCGACGACTCCGTCT     QPATTPS        1     0
CAGCCTGCGACGAGTATTGCG     QPATSIA        1     0
CAGCCTGCGACGATGATTCTT     QPATMIL        1     0
CAGCCTGCGACGATTATTCAG     QPATIIQ        1     0
CAGCCTGCGACGCATACTAGT     QPATHTS        1     0
CAGCCTGCGACGCATTAGAAT     QPATHQN        1     0
CAGCCTGCGACGCCGATGCGT     QPATPMR        1     0
CAGCCTGCGACGCCGATTGCT     QPATPIA        1     0
CAGCCTGCGACGCCGCCGGTT     QPATPPV        1     0
CAGCCTGCGACGCCGTATCCG     QPATPYP        1     0
CAGCCTGCGACGCCTATGACG     QPATPMT        1     0
CAGCCTGCGACGCCTATGCTG     QPATPML        1     0
CAGCCTGCGACGCCTCGGTAT     QPATPRY        1     0
CAGCCTGCGACGCCTCGTATG     QPATPRM        1     0
CAGCCTGCGACGCCTCGTTGG     QPATPRW        1     0
CAGCCTGCGACGCCTCTGTTT     QPATPLF        1     0
CAGCCTGCGACGCCTGATGCT     QPATPDA        1     0
CAGCCTGCGACGCGGGAGCCT     QPATREP        1     0
CAGCCTGCGACGCGTGCTCAT     QPATRAH        1     0
CAGCCTGCGACGCGTTCGCCT     QPATRSP        1     0
CAGCCTGCGACGCTTACGACT     QPATLTT        1     0
CAGCCTGCGACGCTTACTATG     QPATLTM        1     0
CAGCCTGCGACGCTTAGGTTT     QPATLRF        1     0
CAGCCTGCGACGCTTCATCCG     QPATLHP        1     0
CAGCCTGCGACGCTTTATCAT     QPATLYH        1     0
CAGCCTGCGACGGATAGTCCG     QPATDSP        1     0
CAGCCTGCGACGGCGCGTTTT     QPATARF        1     0
CAGCCTGCGACGGCGGTGTGG     QPATAVW        1     0
CAGCCTGCGACGGCTCCTTTG     QPATAPL        1     0
CAGCCTGCGACGGCTCTTACG     QPATALT        1     0
CAGCCTGCGACGGGGACGGTT     QPATGTV        1     0
CAGCCTGCGACGGGTCCGCAT     QPATGPH        1     0
CAGCCTGCGACGGTGAGTCAG     QPATVSQ        1     0
CAGCCTGCGACGGTGCGTACG     QPATVRT        1     0
CAGCCTGCGACGGTTCAGCTT     QPATVQL        1     0
CAGCCTGCGACGTATACGCCG     QPATYTP        1     0
CAGCCTGCGACGTATACTAAG     QPATYTK        1     0
CAGCCTGCGACGTATCGGTTG     QPATYRL        1     0
CAGCCTGCGACGTATGTGTTT     QPATYVF        1     0
CAGCCTGCGACGTCGCCTGCG     QPATSPA        1     0
CAGCCTGCGACGTCGCCTTTT     QPATSPF        1     0
CAGCCTGCGACGTCTAATCAT     QPATSNH        1     0
CAGCCTGCGACGTCTATTGGT     QPATSIG        1     0
CAGCCTGCGACGTGGGGTAAT     QPATWGN        1     0
CAGCCTGCGACGTTTCGGCAG     QPATFRQ        1     0
CAGCCTGCGACTAAGCGGCTT     QPATKRL        1     0
CAGCCTGCGACTAAGTTGCAT     QPATKLH        1     0
CAGCCTGCGACTACGCGTCCG     QPATTRP        1     0
CAGCCTGCGACTACTAGGCCG     QPATTRP        1     0
CAGCCTGCGACTACTCAGTTT     QPATTQF        1     0
CAGCCTGCGACTACTCATCAG     QPATTHQ        1     0
CAGCCTGCGACTACTCTGTGG     QPATTLW        1     0
CAGCCTGCGACTACTGCTCTG     QPATTAL        1     0
CAGCCTGCGACTAGGACTTCG     QPATRTS        1     0
CAGCCTGCGACTAGTATTTCG     QPATSIS        1     0
CAGCCTGCGACTAGTGTGTCT     QPATSVS        1     0
CAGCCTGCGACTATGAGGAAG     QPATMRK        1     0
CAGCCTGCGACTATGCAGCAT     QPATMQH        1     0
CAGCCTGCGACTATGCCTACG     QPATMPT        1     0
CAGCCTGCGACTATGGTGGCT     QPATMVA        1     0
CAGCCTGCGACTATTACGCGT     QPATITR        1     0
CAGCCTGCGACTCAGCCTTCT     QPATQPS        1     0
CAGCCTGCGACTCAGGTGCAT     QPATQVH        1     0
CAGCCTGCGACTCATTCTCAT     QPATHSH        1     0
CAGCCTGCGACTCCATCTTTT     QPATPSF        1     0
CAGCCTGCGACTCCGACTTCT     QPATPTS        1     0
CAGCCTGCGACTCCGGTGTCT     QPATPVS        1     0
CAGCCTGCGACTCCTAATCCG     QPATPNP        1     0
CAGCCTGCGACTCCTACGTAT     QPATPTY        1     0
CAGCCTGCGACTCCTACTCAG     QPATPTQ        1     0
CAGCCTGCGACTCCTCCTACT     QPATPPT        1     0
CAGCCTGCGACTCCTCTTGAG     QPATPLE        1     0
CAGCCTGCGACTCCTGTGGCT     QPATPVA        1     0
CAGCCTGCGACTCCTTGGGTT     QPATPWV        1     0
CAGCCTGCGACTCGGATTCCG     QPATRIP        1     0
CAGCCTGCGACTCGGCCTCCT     QPATRPP        1     0
CAGCCTGCGACTCGGTGTCTT     QPATRCL        1     0
CAGCCTGCGACTCTGAATGCT     QPATLNA        1     0
CAGCCTGCGACTCTGACTAAT     QPATLTN        1     0
CAGCCTGCGACTCTGCATAGG     QPATLHR        1     0
CAGCCTGCGACTCTTACGGTG     QPATLTV        1     0
CAGCCTGCGACTCTTACTGTG     QPATLTV        1     0
CAGCCTGCGACTCTTCGGACG     QPATLRT        1     0
CAGCCTGCGACTCTTGCGCCT     QPATLAP        1     0
CAGCCTGCGACTCTTGGGCCT     QPATLGP        1     0
CAGCCTGCGACTCTTTTGGAT     QPATLLD        1     0
CAGCCTGCGACTGCGATTCAT     QPATAIH        1     0
CAGCCTGCGACTGCGCCTCAG     QPATAPQ        1     0
CAGCCTGCGACTGCGTTTCTG     QPATAFL        1     0
CAGCCTGCGACTGCTTCTCGT     QPATASR        1     0
CAGCCTGCGACTTATAGTGGT     QPATYSG        1     0
CAGCCTGCGACTTATCCGCCG     QPATYPP        1     0
CAGCCTGCGACTTATTATATT     QPATYYI        1     0
CAGCCTGCGACTTCGCATTGG     QPATSHW        1     0
CAGCCTGCGACTTCTCCTCTT     QPATSPL        1     0
CAGCCTGCGACTTCTCTGCAT     QPATSLH        1     0
CAGCCTGCGACTTCTGATTGT     QPATSDC        1     0
CAGCCTGCGACTTGGATGCCT     QPATWMP        1     0
CAGCCTGCGACTTTGATGCGT     QPATLMR        1     0
CAGCCTGCGACTTTGATTTTG     QPATLIL        1     0
CAGCCTGCGACTTTGCGTATG     QPATLRM        1     0
CAGCCTGCGACTTTGGGACCT     QPATLGP        1     0
CAGCCTGCGACTTTTAAGTTT     QPATFKF        1     0
CAGCCTGCGACTTTTACGTAT     QPATFTY        1     0
CAGCCTGCGAGATCTCCGCTT     QPARSPL        1     0
CAGCCTGCGAGGAATACGAAT     QPARNTN        1     0
CAGCCTGCGAGGACTTTTAGT     QPARTFS        1     0
CAGCCTGCGAGGATGCAGCTG     QPARMQL        1     0
CAGCCTGCGAGGCATTCGTGG     QPARHSW        1     0
CAGCCTGCGAGGCCTACGCCG     QPARPTP        1     0
CAGCCTGCGAGGCCTCCTGAT     QPARPPD        1     0
CAGCCTGCGAGGGCTCTTGCG     QPARALA        1     0
CAGCCTGCGAGGGTGGAGTCG     QPARVES        1     0
CAGCCTGCGAGGTAGCTGCCT     QPARQLP        1     0
CAGCCTGCGAGGTATAATGAT     QPARYND        1     0
CAGCCTGCGAGGTATCATTCG     QPARYHS        1     0
CAGCCTGCGAGGTATCTGGCT     QPARYLA        1     0
CAGCCTGCGAGGTGGTATGCG     QPARWYA        1     0
CAGCCTGCGAGGTTGTCTTTT     QPARLSF        1     0
CAGCCTGCGAGGTTTGGTGAG     QPARFGE        1     0
CAGCCTGCGAGTAATTTGCAT     QPASNLH        1     0
CAGCCTGCGAGTACGACTTCT     QPASTTS        1     0
CAGCCTGCGAGTACGAGTCCT     QPASTSP        1     0
CAGCCTGCGAGTACTATTCTG     QPASTIL        1     0
CAGCCTGCGAGTACTCCGACT     QPASTPT        1     0
CAGCCTGCGAGTACTTCTACT     QPASTST        1     0
CAGCCTGCGAGTAGGGCGCCG     QPASRAP        1     0
CAGCCTGCGAGTAGGGCTGTG     QPASRAV        1     0
CAGCCTGCGAGTATGACGTCT     QPASMTS        1     0
CAGCCTGCGAGTCAGCTGACT     QPASQLT        1     0
CAGCCTGCGAGTCAGGGGCTG     QPASQGL        1     0
CAGCCTGCGAGTCATCTTTTT     QPASHLF        1     0
CAGCCTGCGAGTCATTGTATG     QPASHCM        1     0
CAGCCTGCGAGTCCTACTAGT     QPASPTS        1     0
CAGCCTGCGAGTCCTAGGCAT     QPASPRH        1     0
CAGCCTGCGAGTCCTCGTGTT     QPASPRV        1     0
CAGCCTGCGAGTCCTGAGTAT     QPASPEY        1     0
CAGCCTGCGAGTCCTGCGTCT     QPASPAS        1     0
CAGCCTGCGAGTGAGCAGTTT     QPASEQF        1     0
CAGCCTGCGAGTGGGGCGCCT     QPASGAP        1     0
CAGCCTGCGAGTGTTTCGTCT     QPASVSS        1     0
CAGCCTGCGAGTTCTATGAAT     QPASSMN        1     0
CAGCCTGCGAGTTCTCCTACG     QPASSPT        1     0
CAGCCTGCGAGTTGGATTAGT     QPASWIS        1     0
CAGCCTGCGAGTTGGGCGCCT     QPASWAP        1     0
CAGCCTGCGAGTTTGTATACT     QPASLYT        1     0
CAGCCTGCGAGTTTTACTTCG     QPASFTS        1     0
CAGCCTGCGAGTTTTTGTGTT     QPASFCV        1     0
CAGCCTGCGATGAAGCCTAGT     QPAMKPS        1     0
CAGCCTGCGATGAAGCTGTCG     QPAMKLS        1     0
CAGCCTGCGATGAATACGAAT     QPAMNTN        1     0
CAGCCTGCGATGACGCGGTGG     QPAMTRW        1     0
CAGCCTGCGATGACTACGAAT     QPAMTTN        1     0
CAGCCTGCGATGACTACTTGT     QPAMTTC        1     0
CAGCCTGCGATGACTCCTCCT     QPAMTPP        1     0
CAGCCTGCGATGACTGAGAAT     QPAMTEN        1     0
CAGCCTGCGATGACTGAGCAT     QPAMTEH        1     0
CAGCCTGCGATGAGGCATCCT     QPAMRHP        1     0
CAGCCTGCGATGAGGTATCTT     QPAMRYL        1     0
CAGCCTGCGATGAGTCATGTT     QPAMSHV        1     0
CAGCCTGCGATGAGTCTGCCG     QPAMSLP        1     0
CAGCCTGCGATGATGCTGCGT     QPAMMLR        1     0
CAGCCTGCGATGATTCCGGAG     QPAMIPE        1     0
CAGCCTGCGATGCATCATTCG     QPAMHHS        1     0
CAGCCTGCGATGCATCCGAGG     QPAMHPR        1     0
CAGCCTGCGATGCCGGCTCCT     QPAMPAP        1     0
CAGCCTGCGATGCCTCCTCAG     QPAMPPQ        1     0
CAGCCTGCGATGCCTCTTTGG     QPAMPLW        1     0
CAGCCTGCGATGCGGACGCCT     QPAMRTP        1     0
CAGCCTGCGATGCGGGATGCT     QPAMRDA        1     0
CAGCCTGCGATGCGTACTCTG     QPAMRTL        1     0
CAGCCTGCGATGCTGCTTCGT     QPAMLLR        1     0
CAGCCTGCGATGCTGGCTCAT     QPAMLAH        1     0
CAGCCTGCGATGGAGCGTCGT     QPAMERR        1     0
CAGCCTGCGATGGAGGATCCG     QPAMEDP        1     0
CAGCCTGCGATGGATCGGCCT     QPAMDRP        1     0
CAGCCTGCGATGGGTAAGAGT     QPAMGKS        1     0
CAGCCTGCGATGGGTCAGTCG     QPAMGQS        1     0
CAGCCTGCGATGGTGCCTAAG     QPAMVPK        1     0
CAGCCTGCGATGTAGAAGTCT     QPAMQKS        1     0
CAGCCTGCGATGTAGCTGCAT     QPAMQLH        1     0
CAGCCTGCGATGTATGTGGTT     QPAMYVV        1     0
CAGCCTGCGATGTATTCTCGG     QPAMYSR        1     0
CAGCCTGCGATGTCGACGACG     QPAMSTT        1     0
CAGCCTGCGATGTCGTTGACT     QPAMSLT        1     0
CAGCCTGCGATGTCTACGCCT     QPAMSTP        1     0
CAGCCTGCGATGTCTCCTGGT     QPAMSPG        1     0
CAGCCTGCGATGTGGAGTACT     QPAMWST        1     0
CAGCCTGCGATTAAGCGTCCA     QPAIKRP        1     0
CAGCCTGCGATTACGATTGTT     QPAITIV        1     0
CAGCCTGCGATTACGCCGCTT     QPAITPL        1     0
CAGCCTGCGATTACGCCTCGG     QPAITPR        1     0
CAGCCTGCGATTACGTGGACG     QPAITWT        1     0
CAGCCTGCGATTACGTGGAGG     QPAITWR        1     0
CAGCCTGCGATTACTCCTTTT     QPAITPF        1     0
CAGCCTGCGATTACTTTGAAT     QPAITLN        1     0
CAGCCTGCGATTATGCCGGTT     QPAIMPV        1     0
CAGCCTGCGATTATGCTGTTT     QPAIMLF        1     0
CAGCCTGCGATTATGCTTCCG     QPAIMLP        1     0
CAGCCTGCGATTATTAAGAAG     QPAIIKK        1     0
CAGCCTGCGATTATTCATACG     QPAIIHT        1     0
CAGCCTGCGATTATTCCTACT     QPAIIPT        1     0
CAGCCTGCGATTCAGAGTCCG     QPAIQSP        1     0
CAGCCTGCGATTCATAGGTCT     QPAIHRS        1     0
CAGCCTGCGATTCATCATCGT     QPAIHHR        1     0
CAGCCTGCGATTCATCCTTGT     QPAIHPC        1     0
CAGCCTGCGATTCCTACTCGG     QPAIPTR        1     0
CAGCCTGCGATTCCTTTGTCT     QPAIPLS        1     0
CAGCCTGCGATTCGGGTTTCT     QPAIRVS        1     0
CAGCCTGCGATTCGTTCGGAT     QPAIRSD        1     0
CAGCCTGCGATTCTGATGATG     QPAILMM        1     0
CAGCCTGCGATTCTTGTTATT     QPAILVI        1     0
CAGCCTGCGATTGAGAAGTTG     QPAIEKL        1     0
CAGCCTGCGATTGAGCCTGTT     QPAIEPV        1     0
CAGCCTGCGATTGGGAGGCTT     QPAIGRL        1     0
CAGCCTGCGATTGGTCATCTG     QPAIGHL        1     0
CAGCCTGCGATTGGTCCTCCT     QPAIGPP        1     0
CAGCCTGCGATTGGTTCTATG     QPAIGSM        1     0
CAGCCTGCGATTTATACGCAT     QPAIYTH        1     0
CAGCCTGCGATTTCGCCGGTG     QPAISPV        1     0
CAGCCTGCGATTTCTCGTTTT     QPAISRF        1     0
CAGCCTGCGATTTGGACTCCG     QPAIWTP        1     0
CAGCCTGCGATTTTGCTTAAT     QPAILLN        1     0
CAGCCTGCGATTTTGTCTATT     QPAILSI        1     0
CAGCCTGCGATTTTTCCTCAT     QPAIFPH        1     0
CAGCCTGCGATTTTTTCTTTT     QPAIFSF        1     0
CAGCCTGCGCAAAATCGGAGT     QPAQNRS        1     0
CAGCCTGCGCAACGGAATCCG     QPAQRNP        1     0
CAGCCTGCGCAGAAGACGCCG     QPAQKTP        1     0
CAGCCTGCGCAGAATACGTCT     QPAQNTS        1     0
CAGCCTGCGCAGAATCCGAGT     QPAQNPS        1     0
CAGCCTGCGCAGAATCCTACG     QPAQNPT        1     0
CAGCCTGCGCAGAATGGTATG     QPAQNGM        1     0
CAGCCTGCGCAGAATGGTCCT     QPAQNGP        1     0
CAGCCTGCGCAGACGACGTCG     QPAQTTS        1     0
CAGCCTGCGCAGACTATTGAT     QPAQTID        1     0
CAGCCTGCGCAGACTCAGAGG     QPAQTQR        1     0
CAGCCTGCGCAGAGTCAGCAG     QPAQSQQ        1     0
CAGCCTGCGCAGATGAGGAAT     QPAQMRN        1     0
CAGCCTGCGCAGATTAGTCTT     QPAQISL        1     0
CAGCCTGCGCAGATTCCGGCT     QPAQIPA        1     0
CAGCCTGCGCAGCAGGGGATG     QPAQQGM        1     0
CAGCCTGCGCAGCATCGTACG     QPAQHRT        1     0
CAGCCTGCGCAGCATTCGATG     QPAQHSM        1     0
CAGCCTGCGCAGCCTACTCAG     QPAQPTQ        1     0
CAGCCTGCGCAGCCTCATTGG     QPAQPHW        1     0
CAGCCTGCGCAGCCTCCTCAG     QPAQPPQ        1     0
CAGCCTGCGCAGCCTCCTGTG     QPAQPPV        1     0
CAGCCTGCGCAGCCTCTGCAT     QPAQPLH        1     0
CAGCCTGCGCAGCGCGGGGTG     QPAQRGV        1     0
CAGCCTGCGCAGCGGAATCCG     QPAQRNP        1     0
CAGCCTGCGCAGCGGGGGGTG     QPAQRGV        1     0
CAGCCTGCGCAGCGTACTATG     QPAQRTM        1     0
CAGCCTGCGCAGCGTATTCGG     QPAQRIR        1     0
CAGCCTGCGCAGCGTTCGAGT     QPAQRSS        1     0
CAGCCTGCGCAGCTTTCTAGG     QPAQLSR        1     0
CAGCCTGCGCAGCTTTCTTCT     QPAQLSS        1     0
CAGCCTGCGCAGGATAGTAAT     QPAQDSN        1     0
CAGCCTGCGCAGGATATTCTT     QPAQDIL        1     0
CAGCCTGCGCAGGATCTTGCT     QPAQDLA        1     0
CAGCCTGCGCAGGCTCCTCAG     QPAQAPQ        1     0
CAGCCTGCGCAGGGGAATTAT     QPAQGNY        1     0
CAGCCTGCGCAGGGGTGGTTG     QPAQGWL        1     0
CAGCCTGCGCAGGGTACTACT     QPAQGTT        1     0
CAGCCTGCGCAGGGTATTTGG     QPAQGIW        1     0
CAGCCTGCGCAGGTGAAGAAG     QPAQVKK        1     0
CAGCCTGCGCAGGTGACGACG     QPAQVTT        1     0
CAGCCTGCGCAGGTGCATGTG     QPAQVHV        1     0
CAGCCTGCGCAGTAGGGTTAT     QPAQQGY        1     0
CAGCCTGCGCAGTATAAGCAT     QPAQYKH        1     0
CAGCCTGCGCAGTATGGTGAG     QPAQYGE        1     0
CAGCCTGCGCAGTCGCGTTTG     QPAQSRL        1     0
CAGCCTGCGCAGTCTAATCCT     QPAQSNP        1     0
CAGCCTGCGCAGTCTCAGAAT     QPAQSQN        1     0
CAGCCTGCGCAGTCTCAGCTT     QPAQSQL        1     0
CAGCCTGCGCAGTCTCCTACT     QPAQSPT        1     0
CAGCCTGCGCAGTCTTCTATG     QPAQSSM        1     0
CAGCCTGCGCAGTGTAGGTCG     QPAQCRS        1     0
CAGCCTGCGCAGTGTGAGGAG     QPAQCEE        1     0
CAGCCTGCGCAGTTGTTGATT     QPAQLLI        1     0
CAGCCTGCGCAGTTTAAGCCT     QPAQFKP        1     0
CAGCCTGCGCAGTTTATTTCG     QPAQFIS        1     0
CAGCCTGCGCAGTTTCTGCCG     QPAQFLP        1     0
CAGCCTGCGCAGTTTTAGGCG     QPAQFQA        1     0
CAGCCTGCGCAGTTTTCTAGT     QPAQFSS        1     0
CAGCCTGCGCATAAGCTTCCT     QPAHKLP        1     0
CAGCCTGCGCATAAGTCGGTG     QPAHKSV        1     0
CAGCCTGCGCATACGTGGCCT     QPAHTWP        1     0
CAGCCTGCGCATACGTGTACG     QPAHTCT        1     0
CAGCCTGCGCATACTAATGAG     QPAHTNE        1     0
CAGCCTGCGCATACTCTGTAT     QPAHTLY        1     0
CAGCCTGCGCATACTTGGGAG     QPAHTWE        1     0
CAGCCTGCGCATACTTTGACG     QPAHTLT        1     0
CAGCCTGCGCATAGGACTCAT     QPAHRTH        1     0
CAGCCTGCGCATAGTAATCTG     QPAHSNL        1     0
CAGCCTGCGCATAGTACTACT     QPAHSTT        1     0
CAGCCTGCGCATAGTCAGAAT     QPAHSQN        1     0
CAGCCTGCGCATAGTCATTGG     QPAHSHW        1     0
CAGCCTGCGCATATGACTACT     QPAHMTT        1     0
CAGCCTGCGCATATGAGGTTT     QPAHMRF        1     0
CAGCCTGCGCATATGGATCCG     QPAHMDP        1     0
CAGCCTGCGCATATGGATCTT     QPAHMDL        1     0
CAGCCTGCGCATATGTCTATG     QPAHMSM        1     0
CAGCCTGCGCATATTCATCAG     QPAHIHQ        1     0
CAGCCTGCGCATATTTATAAG     QPAHIYK        1     0
CAGCCTGCGCATCAGCAGATG     QPAHQQM        1     0
CAGCCTGCGCATCAGCCGGTT     QPAHQPV        1     0
CAGCCTGCGCATCAGCCTCTG     QPAHQPL        1     0
CAGCCTGCGCATCAGCCTGCT     QPAHQPA        1     0
CAGCCTGCGCATCATCGTGAG     QPAHHRE        1     0
CAGCCTGCGCATCATTCTTCG     QPAHHSS        1     0
CAGCCTGCGCATCCGAATCCT     QPAHPNP        1     0
CAGCCTGCGCATCCGAGGTAG     QPAHPRQ        1     0
CAGCCTGCGCATCCGTTGGGT     QPAHPLG        1     0
CAGCCTGCGCATCCTAATCCG     QPAHPNP        1     0
CAGCCTGCGCATCCTCAGTGG     QPAHPQW        1     0
CAGCCTGCGCATCCTCCTCTT     QPAHPPL        1     0
CAGCCTGCGCATCCTCGGATG     QPAHPRM        1     0
CAGCCTGCGCATCCTGTTCAT     QPAHPVH        1     0
CAGCCTGCGCATCGTACGACT     QPAHRTT        1     0
CAGCCTGCGCATCGTCCTGGG     QPAHRPG        1     0
CAGCCTGCGCATCTGGGGCCT     QPAHLGP        1     0
CAGCCTGCGCATCTGTCTGAG     QPAHLSE        1     0
CAGCCTGCGCATCTTAAGTTT     QPAHLKF        1     0
CAGCCTGCGCATCTTCCTCTT     QPAHLPL        1     0
CAGCCTGCGCATCTTGCGTTT     QPAHLAF        1     0
CAGCCTGCGCATGAGCATGTT     QPAHEHV        1     0
CAGCCTGCGCATGAGTGGATG     QPAHEWM        1     0
CAGCCTGCGCATGATCCTCCG     QPAHDPP        1     0
CAGCCTGCGCATGATCTTTGG     QPAHDLW        1     0
CAGCCTGCGCATGCTACGAAT     QPAHATN        1     0
CAGCCTGCGCATGCTACTCGG     QPAHATR        1     0
CAGCCTGCGCATGCTCCGTTT     QPAHAPF        1     0
CAGCCTGCGCATGCTCCTCCT     QPAHAPP        1     0
CAGCCTGCGCATGGGAATTTG     QPAHGNL        1     0
CAGCCTGCGCATGTGCCTCAT     QPAHVPH        1     0
CAGCCTGCGCATTAGAGGGCT     QPAHQRA        1     0
CAGCCTGCGCATTAGATTAAG     QPAHQIK        1     0
CAGCCTGCGCATTATAATTTG     QPAHYNL        1     0
CAGCCTGCGCATTATCCTCAT     QPAHYPH        1     0
CAGCCTGCGCATTATCGGTTT     QPAHYRF        1     0
CAGCCTGCGCATTCGATGACT     QPAHSMT        1     0
CAGCCTGCGCATTCGATGAGG     QPAHSMR        1     0
CAGCCTGCGCATTCTAGTACG     QPAHSST        1     0
CAGCCTGCGCATTCTGAGTCT     QPAHSES        1     0
CAGCCTGCGCATTCTTATCAT     QPAHSYH        1     0
CAGCCTGCGCATTCTTATCGT     QPAHSYR        1     0
CAGCCTGCGCATTGGCGGTTG     QPAHWRL        1     0
CAGCCTGCGCATTTAATTCGT     QPAHLIR        1     0
CAGCCTGCGCATTTGAAGCCT     QPAHLKP        1     0
CAGCCTGCGCATTTGTCTAAG     QPAHLSK        1     0
CAGCCTGCGCATTTTACGAAT     QPAHFTN        1     0
CAGCCTGCGCATTTTAGTGAT     QPAHFSD        1     0
CAGCCTGCGCATTTTATGCTG     QPAHFML        1     0
CAGCCTGCGCATTTTGTTCAG     QPAHFVQ        1     0
CAGCCTGCGCCGAAGATGCCG     QPAPKMP        1     0
CAGCCTGCGCCGAATGTGAGT     QPAPNVS        1     0
CAGCCTGCGCCGACTACGAAG     QPAPTTK        1     0
CAGCCTGCGCCGACTATTTTT     QPAPTIF        1     0
CAGCCTGCGCCGAGGCATCTT     QPAPRHL        1     0
CAGCCTGCGCCGATGCTTGTG     QPAPMLV        1     0
CAGCCTGCGCCGCATAATTCG     QPAPHNS        1     0
CAGCCTGCGCCGCATATGCTG     QPAPHML        1     0
CAGCCTGCGCCGCATTCTAGT     QPAPHSS        1     0
CAGCCTGCGCCGCCTACGCCG     QPAPPTP        1     0
CAGCCTGCGCCGCCTACTGTG     QPAPPTV        1     0
CAGCCTGCGCCGCCTAGGAAG     QPAPPRK        1     0
CAGCCTGCGCCGCCTAGTACT     QPAPPST        1     0
CAGCCTGCGCCGCCTGATCGG     QPAPPDR        1     0
CAGCCTGCGCCGCGTCTTAAG     QPAPRLK        1     0
CAGCCTGCGCCGCGTCTTGTG     QPAPRLV        1     0
CAGCCTGCGCCGCTGAAGCAG     QPAPLKQ        1     0
CAGCCTGCGCCGCTGATTTTG     QPAPLIL        1     0
CAGCCTGCGCCGCTTCATATT     QPAPLHI        1     0
CAGCCTGCGCCGCTTCATCAG     QPAPLHQ        1     0
CAGCCTGCGCCGCTTCCGCGT     QPAPLPR        1     0
CAGCCTGCGCCGCTTTATTCG     QPAPLYS        1     0
CAGCCTGCGCCGCTTTGTCAT     QPAPLCH        1     0
CAGCCTGCGCCGGAGACTCAT     QPAPETH        1     0
CAGCCTGCGCCGGAGCATCAT     QPAPEHH        1     0
CAGCCTGCGCCGGATCGTTCT     QPAPDRS        1     0
CAGCCTGCGCCGGCGACTCTG     QPAPATL        1     0
CAGCCTGCGCCGGCGAGTAAG     QPAPASK        1     0
CAGCCTGCGCCGGGTGAGTCG     QPAPGES        1     0
CAGCCTGCGCCGGTTTTTTTG     QPAPVFL        1     0
CAGCCTGCGCCGTATACTCGT     QPAPYTR        1     0
CAGCCTGCGCCGTATCCTATG     QPAPYPM        1     0
CAGCCTGCGCCGTATTCTATG     QPAPYSM        1     0
CAGCCTGCGCCGTATTCTGGG     QPAPYSG        1     0
CAGCCTGCGCCGTCGCCTTAT     QPAPSPY        1     0
CAGCCTGCGCCGTCTAATTAT     QPAPSNY        1     0
CAGCCTGCGCCGTCTACTAAT     QPAPSTN        1     0
CAGCCTGCGCCGTCTCTTACG     QPAPSLT        1     0
CAGCCTGCGCCGTCTCTTACT     QPAPSLT        1     0
CAGCCTGCGCCGTCTGGGTCT     QPAPSGS        1     0
CAGCCTGCGCCGTCTTATATT     QPAPSYI        1     0
CAGCCTGCGCCGTCTTTGGGT     QPAPSLG        1     0
CAGCCTGCGCCGTCTTTGGTT     QPAPSLV        1     0
CAGCCTGCGCCGTGGCCGAAG     QPAPWPK        1     0
CAGCCTGCGCCGTGTTATGAT     QPAPCYD        1     0
CAGCCTGCGCCGTTGCTTAGG     QPAPLLR        1     0
CAGCCTGCGCCGTTGTCGACT     QPAPLST        1     0
CAGCCTGCGCCGTTTACGCCT     QPAPFTP        1     0
CAGCCTGCGCCGTTTCTTCAG     QPAPFLQ        1     0
CAGCCTGCGCCTAAGACTTAT     QPAPKTY        1     0
CAGCCTGCGCCTAAGGTGCCG     QPAPKVP        1     0
CAGCCTGCGCCTAATAATCGG     QPAPNNR        1     0
CAGCCTGCGCCTAATAATTAT     QPAPNNY        1     0
CAGCCTGCGCCTAATCTGACT     QPAPNLT        1     0
CAGCCTGCGCCTACGATGAGT     QPAPTMS        1     0
CAGCCTGCGCCTACGATGGAT     QPAPTMD        1     0
CAGCCTGCGCCTACGATTCTG     QPAPTIL        1     0
CAGCCTGCGCCTACGCTTCTT     QPAPTLL        1     0
CAGCCTGCGCCTACTAAGCCG     QPAPTKP        1     0
CAGCCTGCGCCTACTAGTGCT     QPAPTSA        1     0
CAGCCTGCGCCTACTCAGTGG     QPAPTQW        1     0
CAGCCTGCGCCTACTCCTAAG     QPAPTPK        1     0
CAGCCTGCGCCTAGTCCTTCG     QPAPSPS        1     0
CAGCCTGCGCCTATGATGTGG     QPAPMMW        1     0
CAGCCTGCGCCTATGCCTAAT     QPAPMPN        1     0
CAGCCTGCGCCTATGTTGCCT     QPAPMLP        1     0
CAGCCTGCGCCTATTGCTCAT     QPAPIAH        1     0
CAGCCTGCGCCTCAGCCTCAT     QPAPQPH        1     0
CAGCCTGCGCCTCAGCGTTTG     QPAPQRL        1     0
CAGCCTGCGCCTCAGCTTTTG     QPAPQLL        1     0
CAGCCTGCGCCTCATAGTTCG     QPAPHSS        1     0
CAGCCTGCGCCTCATCAGTAT     QPAPHQY        1     0
CAGCCTGCGCCTCATCCTCAG     QPAPHPQ        1     0
CAGCCTGCGCCTCATCGTCCT     QPAPHRP        1     0
CAGCCTGCGCCTCATCTGCGT     QPAPHLR        1     0
CAGCCTGCGCCTCATGCGAAG     QPAPHAK        1     0
CAGCCTGCGCCTCCGACTCAT     QPAPPTH        1     0
CAGCCTGCGCCTCCGCCTCCT     QPAPPPP        1     0
CAGCCTGCGCCTCCGCTGTGT     QPAPPLC        1     0
CAGCCTGCGCCTCCGGAGGTT     QPAPPEV        1     0
CAGCCTGCGCCTCCGGAGTAT     QPAPPEY        1     0
CAGCCTGCGCCTCCGTCGTGG     QPAPPSW        1     0
CAGCCTGCGCCTCCGTCTTCT     QPAPPSS        1     0
CAGCCTGCGCCTCCTAATCCG     QPAPPNP        1     0
CAGCCTGCGCCTCCTACTACT     QPAPPTT        1     0
CAGCCTGCGCCTCCTAGGGCT     QPAPPRA        1     0
CAGCCTGCGCCTCCTAGTCCT     QPAPPSP        1     0
CAGCCTGCGCCTCCTCGTAGT     QPAPPRS        1     0
CAGCCTGCGCCTCCTCGTCCG     QPAPPRP        1     0
CAGCCTGCGCCTCCTGCTACT     QPAPPAT        1     0
CAGCCTGCGCCTCCTGCTCTG     QPAPPAL        1     0
CAGCCTGCGCCTCCTTCGAGG     QPAPPSR        1     0
CAGCCTGCGCCTCGTCCGCCT     QPAPRPP        1     0
CAGCCTGCGCCTCGTGATACG     QPAPRDT        1     0
CAGCCTGCGCCTCGTGATTAT     QPAPRDY        1     0
CAGCCTGCGCCTCGTTCTTAT     QPAPRSY        1     0
CAGCCTGCGCCTCGTTTGTCG     QPAPRLS        1     0
CAGCCTGCGCCTCTGCATTAG     QPAPLHQ        1     0
CAGCCTGCGCCTCTTACGAGA     QPAPLTR        1     0
CAGCCTGCGCCTCTTCCTTGG     QPAPLPW        1     0
CAGCCTGCGCCTCTTCTTCGT     QPAPLLR        1     0
CAGCCTGCGCCTCTTGATGAT     QPAPLDD        1     0
CAGCCTGCGCCTCTTTGTAAT     QPAPLCN        1     0
CAGCCTGCGCCTGCTCCGCTT     QPAPAPL        1     0
CAGCCTGCGCCTGCTCCGTCT     QPAPAPS        1     0
CAGCCTGCGCCTGGTCATACG     QPAPGHT        1     0
CAGCCTGCGCCTGGTGTGTTG     QPAPGVL        1     0
CAGCCTGCGCCTGTTCAGAGG     QPAPVQR        1     0
CAGCCTGCGCCTGTTTGTACG     QPAPVCT        1     0
CAGCCTGCGCCTGTTTTGACT     QPAPVLT        1     0
CAGCCTGCGCCTGTTTTTCTT     QPAPVFL        1     0
CAGCCTGCGCCTTATACTTGG     QPAPYTW        1     0
CAGCCTGCGCCTTATTCTCCT     QPAPYSP        1     0
CAGCCTGCGCCTTATTTGCGG     QPAPYLR        1     0
CAGCCTGCGCCTTCTCCGACT     QPAPSPT        1     0
CAGCCTGCGCCTTCTCCGTCG     QPAPSPS        1     0
CAGCCTGCGCCTTCTCCTAGG     QPAPSPR        1     0
CAGCCTGCGCCTTGGACTCCT     QPAPWTP        1     0
CAGCCTGCGCCTTTGCATCGG     QPAPLHR        1     0
CAGCCTGCGCCTTTGCCTCCT     QPAPLPP        1     0
CAGCCTGCGCCTTTGCTTGAT     QPAPLLD        1     0
CAGCCTGCGCCTTTTATGCCT     QPAPFMP        1     0
CAGCCTGCGCCTTTTCAGCCT     QPAPFQP        1     0
CAGCCTGCGCGGACGATGGAT     QPARTMD        1     0
CAGCCTGCGCGGACTAATGCG     QPARTNA        1     0
CAGCCTGCGCGGACTGATATG     QPARTDM        1     0
CAGCCTGCGCGGACTGTTTCT     QPARTVS        1     0
CAGCCTGCGCGGAGTGGTCCT     QPARSGP        1     0
CAGCCTGCGCGGATGCAGGAG     QPARMQE        1     0
CAGCCTGCGCGGATTAATCCG     QPARINP        1     0
CAGCCTGCGCGGCCTCCTCTG     QPARPPL        1     0
CAGCCTGCGCGGCCTGAGTTG     QPARPEL        1     0
CAGCCTGCGCGGCCTTTTCAT     QPARPFH        1     0
CAGCCTGCGCGGGAGCCTCGT     QPAREPR        1     0
CAGCCTGCGCGGGAGCTTCTG     QPARELL        1     0
CAGCCTGCGCGGGATAGGTTG     QPARDRL        1     0
CAGCCTGCGCGGGATTCGACT     QPARDST        1     0
CAGCCTGCGCGGTATACTCTG     QPARYTL        1     0
CAGCCTGCGCGGTATCCTCAT     QPARYPH        1     0
CAGCCTGCGCGGTATCTTATT     QPARYLI        1     0
CAGCCTGCGCGGTCGGAACGT     QPARSER        1     0
CAGCCTGCGCGGTCTTTGACT     QPARSLT        1     0
CAGCCTGCGCGGTTTGGTATG     QPARFGM        1     0
CAGCCTGCGCGTAATGTTACG     QPARNVT        1     0
CAGCCTGCGCGTACGACTGCT     QPARTTA        1     0
CAGCCTGCGCGTACTATTCTT     QPARTIL        1     0
CAGCCTGCGCGTACTCTGTTG     QPARTLL        1     0
CAGCCTGCGCGTACTGCTCTG     QPARTAL        1     0
CAGCCTGCGCGTACTGGTCTG     QPARTGL        1     0
CAGCCTGCGCGTAGTTATTAT     QPARSYY        1     0
CAGCCTGCGCGTATGCATATG     QPARMHM        1     0
CAGCCTGCGCGTATGGCTACT     QPARMAT        1     0
CAGCCTGCGCGTATGGTGTAT     QPARMVY        1     0
CAGCCTGCGCGTATTCCTGGT     QPARIPG        1     0
CAGCCTGCGCGTATTTGGACT     QPARIWT        1     0
CAGCCTGCGCGTCAGGGTCCT     QPARQGP        1     0
CAGCCTGCGCGTCATACTTTG     QPARHTL        1     0
CAGCCTGCGCGTCATATTTGT     QPARHIC        1     0
CAGCCTGCGCGTCATCCGCCT     QPARHPP        1     0
CAGCCTGCGCGTCATTGTATG     QPARHCM        1     0
CAGCCTGCGCGTCCTAGTATG     QPARPSM        1     0
CAGCCTGCGCGTCCTCATTCT     QPARPHS        1     0
CAGCCTGCGCGTCCTGCGATT     QPARPAI        1     0
CAGCCTGCGCGTCTGCATACT     QPARLHT        1     0
CAGCCTGCGCGTCTGCATTGT     QPARLHC        1     0
CAGCCTGCGCGTCTGGATCAT     QPARLDH        1     0
CAGCCTGCGCGTCTTCCTCCT     QPARLPP        1     0
CAGCCTGCGCGTCTTTCGACT     QPARLST        1     0
CAGCCTGCGCGTGAGCCTCCT     QPAREPP        1     0
CAGCCTGCGCGTGATCGTAAT     QPARDRN        1     0
CAGCCTGCGCGTGTTTCGCCG     QPARVSP        1     0
CAGCCTGCGCGTGTTTTGATT     QPARVLI        1     0
CAGCCTGCGCGTTCGACTAAT     QPARSTN        1     0
CAGCCTGCGCGTTCTCAGCTG     QPARSQL        1     0
CAGCCTGCGCGTTTTTCTGCT     QPARFSA        1     0
CAGCCTGCGCTGACTTCGCAT     QPALTSH        1     0
CAGCCTGCGCTGACTTTTCAG     QPALTFQ        1     0
CAGCCTGCGCTGATTATGCAT     QPALIMH        1     0
CAGCCTGCGCTGCAGACGTGT     QPALQTC        1     0
CAGCCTGCGCTGCCGAGTTAT     QPALPSY        1     0
CAGCCTGCGCTGCCGTCGTTG     QPALPSL        1     0
CAGCCTGCGCTGCCTTCGCCT     QPALPSP        1     0
CAGCCTGCGCTGCCTTCTTTT     QPALPSF        1     0
CAGCCTGCGCTGCCTTTGCCT     QPALPLP        1     0
CAGCCTGCGCTGCGTACGATG     QPALRTM        1     0
CAGCCTGCGCTGCTGAAGTCG     QPALLKS        1     0
CAGCCTGCGCTGCTTTTTGTG     QPALLFV        1     0
CAGCCTGCGCTGGATCCTTTG     QPALDPL        1     0
CAGCCTGCGCTGGTGTATAGG     QPALVYR        1     0
CAGCCTGCGCTGTCTGATATT     QPALSDI        1     0
CAGCCTGCGCTGTTGTATAGG     QPALLYR        1     0
CAGCCTGCGCTTAAGACTCAG     QPALKTQ        1     0
CAGCCTGCGCTTAATTCGCCT     QPALNSP        1     0
CAGCCTGCGCTTACGTATCAT     QPALTYH        1     0
CAGCCTGCGCTTACTCCGATT     QPALTPI        1     0
CAGCCTGCGCTTACTGATACG     QPALTDT        1     0
CAGCCTGCGCTTACTTCGCCT     QPALTSP        1     0
CAGCCTGCGCTTATGACGTGG     QPALMTW        1     0
CAGCCTGCGCTTATGCCTGTG     QPALMPV        1     0
CAGCCTGCGCTTATGGTTCCT     QPALMVP        1     0
CAGCCTGCGCTTATTAGTCTT     QPALISL        1     0
CAGCCTGCGCTTATTAGTGCT     QPALISA        1     0
CAGCCTGCGCTTATTAGTTCT     QPALISS        1     0
CAGCCTGCGCTTATTTGGACT     QPALIWT        1     0
CAGCCTGCGCTTCAGCTGCCT     QPALQLP        1     0
CAGCCTGCGCTTCAGGGTCTG     QPALQGL        1     0
CAGCCTGCGCTTCAGTGGATG     QPALQWM        1     0
CAGCCTGCGCTTCAGTTTGAG     QPALQFE        1     0
CAGCCTGCGCTTCATAATTTG     QPALHNL        1     0
CAGCCTGCGCTTCATATGCCT     QPALHMP        1     0
CAGCCTGCGCTTCATGCTCGG     QPALHAR        1     0
CAGCCTGCGCTTCCGATTGAT     QPALPID        1     0
CAGCCTGCGCTTCCTAGGACT     QPALPRT        1     0
CAGCCTGCGCTTCCTCCTCCG     QPALPPP        1     0
CAGCCTGCGCTTCCTCTTCCT     QPALPLP        1     0
CAGCCTGCGCTTCCTTATGCG     QPALPYA        1     0
CAGCCTGCGCTTCGGATGCCG     QPALRMP        1     0
CAGCCTGCGCTTCGGCCTACT     QPALRPT        1     0
CAGCCTGCGCTTCGTTATGCG     QPALRYA        1     0
CAGCCTGCGCTTCTGCCGCCT     QPALLPP        1     0
CAGCCTGCGCTTCTGGGTCAG     QPALLGQ        1     0
CAGCCTGCGCTTCTTGCTGAG     QPALLAE        1     0
CAGCCTGCGCTTCTTTCTTCT     QPALLSS        1     0
CAGCCTGCGCTTGCGATGAGG     QPALAMR        1     0
CAGCCTGCGCTTGCTCCGTGG     QPALAPW        1     0
CAGCCTGCGCTTGGGATTGCG     QPALGIA        1     0
CAGCCTGCGCTTGGGTGTCAT     QPALGCH        1     0
CAGCCTGCGCTTGGTATTCAT     QPALGIH        1     0
CAGCCTGCGCTTGGTCTTATG     QPALGLM        1     0
CAGCCTGCGCTTGTGCCGTTG     QPALVPL        1     0
CAGCCTGCGCTTGTTGCACCT     QPALVAP        1     0
CAGCCTGCGCTTGTTGTTATT     QPALVVI        1     0
CAGCCTGCGCTTTAGATGCGT     QPALQMR        1     0
CAGCCTGCGCTTTATACTCAT     QPALYTH        1     0
CAGCCTGCGCTTTCTCTGCCG     QPALSLP        1     0
CAGCCTGCGCTTTTGCAGTGG     QPALLQW        1     0
CAGCCTGCGCTTTTGGAGTTG     QPALLEL        1     0
CAGCCTGCGCTTTTTCGTTCT     QPALFRS        1     0
CAGCCTGCGCTTTTTTGTGGT     QPALFCG        1     0
CAGCCTGCGGAGAAGTGTCCG     QPAEKCP        1     0
CAGCCTGCGGAGAATACTGCT     QPAENTA        1     0
CAGCCTGCGGAGAATCGGCGT     QPAENRR        1     0
CAGCCTGCGGAGACGACGACT     QPAETTT        1     0
CAGCCTGCGGAGACGCCTGAG     QPAETPE        1     0
CAGCCTGCGGAGCCTACGTCT     QPAEPTS        1     0
CAGCCTGCGGAGCGTAGGGTG     QPAERRV        1     0
CAGCCTGCGGAGCGTCAGTTT     QPAERQF        1     0
CAGCCTGCGGAGCTGCAGCTT     QPAELQL        1     0
CAGCCTGCGGAGCTGCATAAT     QPAELHN        1     0
CAGCCTGCGGAGCTTGCGATG     QPAELAM        1     0
CAGCCTGCGGAGGATGTTTTG     QPAEDVL        1     0
CAGCCTGCGGAGGTGGGTTAT     QPAEVGY        1     0
CAGCCTGCGGAGGTTGCGTTT     QPAEVAF        1     0
CAGCCTGCGGAGTATATGCAT     QPAEYMH        1     0
CAGCCTGCGGATAAGGCGATT     QPADKAI        1     0
CAGCCTGCGGATAAGGGTGTG     QPADKGV        1     0
CAGCCTGCGGATACTACTCGG     QPADTTR        1     0
CAGCCTGCGGATAGGCATCAG     QPADRHQ        1     0
CAGCCTGCGGATAGTCGTGCG     QPADSRA        1     0
CAGCCTGCGGATATGCCTGCT     QPADMPA        1     0
CAGCCTGCGGATATGGCGTGG     QPADMAW        1     0
CAGCCTGCGGATATGTTTAAG     QPADMFK        1     0
CAGCCTGCGGATATTGAGACG     QPADIET        1     0
CAGCCTGCGGATCATCATCAT     QPADHHH        1     0
CAGCCTGCGGATCATCGTCAG     QPADHRQ        1     0
CAGCCTGCGGATCATTGGTTG     QPADHWL        1     0
CAGCCTGCGGATCCGACTCGG     QPADPTR        1     0
CAGCCTGCGGATCCGAGGTCG     QPADPRS        1     0
CAGCCTGCGGATCCTATTTAT     QPADPIY        1     0
CAGCCTGCGGATCCTCGTCCT     QPADPRP        1     0
CAGCCTGCGGATCCTTGGTTG     QPADPWL        1     0
CAGCCTGCGGATCGTCCTCAT     QPADRPH        1     0
CAGCCTGCGGATCTGTTTCCG     QPADLFP        1     0
CAGCCTGCGGATCTTAGGTCG     QPADLRS        1     0
CAGCCTGCGGATCTTTCTGTG     QPADLSV        1     0
CAGCCTGCGGATGAGTCTCCG     QPADESP        1     0
CAGCCTGCGGATGCGTATCTT     QPADAYL        1     0
CAGCCTGCGGATGCGTATTTG     QPADAYL        1     0
CAGCCTGCGGATGTTAGTGAT     QPADVSD        1     0
CAGCCTGCGGATTCTCGGTCG     QPADSRS        1     0
CAGCCTGCGGATTGGATTGAG     QPADWIE        1     0
CAGCCTGCGGATTTGTATAAT     QPADLYN        1     0
CAGCCTGCGGCGGCTTATGTT     QPAAAYV        1     0
CAGCCTGCGGCTCATGTTCCG     QPAAHVP        1     0
CAGCCTGCGGCTCGTATTGGG     QPAARIG        1     0
CAGCCTGCGGGGAAGGCGCCT     QPAGKAP        1     0
CAGCCTGCGGGGAAGTTGAGT     QPAGKLS        1     0
CAGCCTGCGGGGACTTCTCTT     QPAGTSL        1     0
CAGCCTGCGGGGACTTTGCAG     QPAGTLQ        1     0
CAGCCTGCGGGGAGTCAGAGG     QPAGSQR        1     0
CAGCCTGCGGGGATGTCTTCT     QPAGMSS        1     0
CAGCCTGCGGGGATGTTTCAG     QPAGMFQ        1     0
CAGCCTGCGGGGCCGTCGCTT     QPAGPSL        1     0
CAGCCTGCGGGGCCTATGTCG     QPAGPMS        1     0
CAGCCTGCGGGGCCTCAGACT     QPAGPQT        1     0
CAGCCTGCGGGGCCTTTTAGT     QPAGPFS        1     0
CAGCCTGCGGGGCGGGGTGTG     QPAGRGV        1     0
CAGCCTGCGGGGCGTTGTATG     QPAGRCM        1     0
CAGCCTGCGGGGCTTCCTCCT     QPAGLPP        1     0
CAGCCTGCGGGGGATCAGTTG     QPAGDQL        1     0
CAGCCTGCGGGGGTTAAGGCG     QPAGVKA        1     0
CAGCCTGCGGGGTCGTCTTAT     QPAGSSY        1     0
CAGCCTGCGGGGTCTCTTTTG     QPAGSLL        1     0
CAGCCTGCGGGGTCTGCGTAT     QPAGSAY        1     0
CAGCCTGCGGGGTCTGTTGTG     QPAGSVV        1     0
CAGCCTGCGGGGTGGAGTCCT     QPAGWSP        1     0
CAGCCTGCGGGGTTGCCGAGT     QPAGLPS        1     0
CAGCCTGCGGGTAGTCCTCAT     QPAGSPH        1     0
CAGCCTGCGGGTATGCTTACG     QPAGMLT        1     0
CAGCCTGCGGGTATTCCTAAG     QPAGIPK        1     0
CAGCCTGCGGGTCCGACGTAG     QPAGPTQ        1     0
CAGCCTGCGGGTCCGCGTTAT     QPAGPRY        1     0
CAGCCTGCGGGTCCGTTTTGT     QPAGPFC        1     0
CAGCCTGCGGGTCCTACTACG     QPAGPTT        1     0
CAGCCTGCGGGTCGGAATCCG     QPAGRNP        1     0
CAGCCTGCGGGTCGTACTAAT     QPAGRTN        1     0
CAGCCTGCGGGTCTTCCTCAG     QPAGLPQ        1     0
CAGCCTGCGGGTGCTACTTCG     QPAGATS        1     0
CAGCCTGCGGGTTCGGTTCAT     QPAGSVH        1     0
CAGCCTGCGGGTTTTGTTTTT     QPAGFVF        1     0
CAGCCTGCGGTGAATCATACT     QPAVNHT        1     0
CAGCCTGCGGTGAATGTGTCG     QPAVNVS        1     0
CAGCCTGCGGTGAGGGCGCTT     QPAVRAL        1     0
CAGCCTGCGGTGAGTCATCCT     QPAVSHP        1     0
CAGCCTGCGGTGATGGTGAAT     QPAVMVN        1     0
CAGCCTGCGGTGCGGCTTACG     QPAVRLT        1     0
CAGCCTGCGGTGGCGCATACT     QPAVAHT        1     0
CAGCCTGCGGTGGGGACTCAG     QPAVGTQ        1     0
CAGCCTGCGGTGGGTAGTTCT     QPAVGSS        1     0
CAGCCTGCGGTGGTGCCTTTT     QPAVVPF        1     0
CAGCCTGCGGTGTCTATGGTG     QPAVSMV        1     0
CAGCCTGCGGTGTGGCCTGAT     QPAVWPD        1     0
CAGCCTGCGGTGTTGCCTACT     QPAVLPT        1     0
CAGCCTGCGGTTATGACTATG     QPAVMTM        1     0
CAGCCTGCGGTTATGGATACG     QPAVMDT        1     0
CAGCCTGCGGTTATGGTTCGG     QPAVMVR        1     0
CAGCCTGCGGTTCCGTGTCCG     QPAVPCP        1     0
CAGCCTGCGGTTCCTAATTCT     QPAVPNS        1     0
CAGCCTGCGGTTCCTATGATT     QPAVPMI        1     0
CAGCCTGCGGTTCCTATTCAG     QPAVPIQ        1     0
CAGCCTGCGGTTCCTCCTCAG     QPAVPPQ        1     0
CAGCCTGCGGTTCGGTTGTCG     QPAVRLS        1     0
CAGCCTGCGGTTCGTTATCAT     QPAVRYH        1     0
CAGCCTGCGGTTCTTCTTAAT     QPAVLLN        1     0
CAGCCTGCGGTTGGTATGGCG     QPAVGMA        1     0
CAGCCTGCGTAGAAGCATTTG     QPAQKHL        1     0
CAGCCTGCGTAGACTACTCAG     QPAQTTQ        1     0
CAGCCTGCGTAGACTCCGCGT     QPAQTPR        1     0
CAGCCTGCGTAGAGTCCTGCT     QPAQSPA        1     0
CAGCCTGCGTAGGAGGAGCCG     QPAQEEP        1     0
CAGCCTGCGTAGGGTGCGCCT     QPAQGAP        1     0
CAGCCTGCGTAGGTGCGTGAT     QPAQVRD        1     0
CAGCCTGCGTAGGTTGCGATG     QPAQVAM        1     0
CAGCCTGCGTAGTGTTTTAAG     QPAQCFK        1     0
CAGCCTGCGTATAAGACTCAT     QPAYKTH        1     0
CAGCCTGCGTATAAGTCGAAT     QPAYKSN        1     0
CAGCCTGCGTATAATAATTCG     QPAYNNS        1     0
CAGCCTGCGTATAATACTTCG     QPAYNTS        1     0
CAGCCTGCGTATAATTCTAAG     QPAYNSK        1     0
CAGCCTGCGTATAATTTGCGG     QPAYNLR        1     0
CAGCCTGCGTATACTAATCGG     QPAYTNR        1     0
CAGCCTGCGTATACTGAGGAG     QPAYTEE        1     0
CAGCCTGCGTATAGGTATATT     QPAYRYI        1     0
CAGCCTGCGTATAGTATGTAT     QPAYSMY        1     0
CAGCCTGCGTATAGTCATCAT     QPAYSHH        1     0
CAGCCTGCGTATAGTGGGATT     QPAYSGI        1     0
CAGCCTGCGTATATTCTGCAG     QPAYILQ        1     0
CAGCCTGCGTATCAGAATTCT     QPAYQNS        1     0
CAGCCTGCGTATCAGCATCGG     QPAYQHR        1     0
CAGCCTGCGTATCATTGTATG     QPAYHCM        1     0
CAGCCTGCGTATCCGATGCAT     QPAYPMH        1     0
CAGCCTGCGTATCCTATTAAG     QPAYPIK        1     0
CAGCCTGCGTATCCTCCGGTT     QPAYPPV        1     0
CAGCCTGCGTATCCTGCTCCT     QPAYPAP        1     0
CAGCCTGCGTATCCTTTGCGG     QPAYPLR        1     0
CAGCCTGCGTATCCTTTTCCT     QPAYPFP        1     0
CAGCCTGCGTATCGGAATTCT     QPAYRNS        1     0
CAGCCTGCGTATCGGCATCCG     QPAYRHP        1     0
CAGCCTGCGTATCGTCCGCTG     QPAYRPL        1     0
CAGCCTGCGTATCTGCAGCTT     QPAYLQL        1     0
CAGCCTGCGTATCTTACGAGT     QPAYLTS        1     0
CAGCCTGCGTATCTTCGTCCT     QPAYLRP        1     0
CAGCCTGCGTATCTTTTTCCT     QPAYLFP        1     0
CAGCCTGCGTATGAGCCGAGT     QPAYEPS        1     0
CAGCCTGCGTATGATCTTCCT     QPAYDLP        1     0
CAGCCTGCGTATGATGCTCCT     QPAYDAP        1     0
CAGCCTGCGTATGGTCCTTCG     QPAYGPS        1     0
CAGCCTGCGTATGTGAATATT     QPAYVNI        1     0
CAGCCTGCGTATGTGATGGTT     QPAYVMV        1     0
CAGCCTGCGTATGTGTCGGAG     QPAYVSE        1     0
CAGCCTGCGTATTAGATTGTT     QPAYQIV        1     0
CAGCCTGCGTATTATGGGCGG     QPAYYGR        1     0
CAGCCTGCGTATTATTCTCTG     QPAYYSL        1     0
CAGCCTGCGTATTCGATGCGT     QPAYSMR        1     0
CAGCCTGCGTATTCGTATCCG     QPAYSYP        1     0
CAGCCTGCGTATTCTCATTCT     QPAYSHS        1     0
CAGCCTGCGTATTGGAGTTAT     QPAYWSY        1     0
CAGCCTGCGTATTGTAAGCTG     QPAYCKL        1     0
CAGCCTGCGTATTTGCTGTTT     QPAYLLF        1     0
CAGCCTGCGTCGAAGCATCAT     QPASKHH        1     0
CAGCCTGCGTCGAATCGGTGG     QPASNRW        1     0
CAGCCTGCGTCGACGCTTATG     QPASTLM        1     0
CAGCCTGCGTCGACTAAGAGG     QPASTKR        1     0
CAGCCTGCGTCGACTCTTCCG     QPASTLP        1     0
CAGCCTGCGTCGACTTATGAT     QPASTYD        1     0
CAGCCTGCGTCGAGGTCTACT     QPASRST        1     0
CAGCCTGCGTCGAGTCGTACT     QPASSRT        1     0
CAGCCTGCGTCGATGCATGGG     QPASMHG        1     0
CAGCCTGCGTCGATTACTTTT     QPASITF        1     0
CAGCCTGCGTCGATTCTTCCG     QPASILP        1     0
CAGCCTGCGTCGATTGATTCG     QPASIDS        1     0
CAGCCTGCGTCGCATCCTCTT     QPASHPL        1     0
CAGCCTGCGTCGCATGGTGCG     QPASHGA        1     0
CAGCCTGCGTCGCCGAAGGTG     QPASPKV        1     0
CAGCCTGCGTCGCCGCCGTCG     QPASPPS        1     0
CAGCCTGCGTCGCCGCTTGTG     QPASPLV        1     0
CAGCCTGCGTCGCCTTCTCCT     QPASPSP        1     0
CAGCCTGCGTCGCCTTGTAGG     QPASPCR        1     0
CAGCCTGCGTCGCTGACGAGT     QPASLTS        1     0
CAGCCTGCGTCGCTTCTTACT     QPASLLT        1     0
CAGCCTGCGTCGCTTCTTCTT     QPASLLL        1     0
CAGCCTGCGTCGCTTTCGATG     QPASLSM        1     0
CAGCCTGCGTCGGAGCAGTAG     QPASEQQ        1     0
CAGCCTGCGTCGGAGCCTCCT     QPASEPP        1     0
CAGCCTGCGTCGGATGATACG     QPASDDT        1     0
CAGCCTGCGTCGGGTACTATG     QPASGTM        1     0
CAGCCTGCGTCGGTGCATACG     QPASVHT        1     0
CAGCCTGCGTCGGTGCCGTTT     QPASVPF        1     0
CAGCCTGCGTCGGTGCCTACT     QPASVPT        1     0
CAGCCTGCGTCGGTGGCGATT     QPASVAI        1     0
CAGCCTGCGTCGGTGTATTGT     QPASVYC        1     0
CAGCCTGCGTCGGTTAGGCCT     QPASVRP        1     0
CAGCCTGCGTCGGTTAGTATT     QPASVSI        1     0
CAGCCTGCGTCGGTTCGTCCG     QPASVRP        1     0
CAGCCTGCGTCGTATAGTATT     QPASYSI        1     0
CAGCCTGCGTCGTATTGTTCT     QPASYCS        1     0
CAGCCTGCGTCGTATTTGATG     QPASYLM        1     0
CAGCCTGCGTCGTCGAGTTTG     QPASSSL        1     0
CAGCCTGCGTCGTCTACGAAT     QPASSTN        1     0
CAGCCTGCGTCGTGGGCGTAT     QPASWAY        1     0
CAGCCTGCGTCTAAGCCTCAT     QPASKPH        1     0
CAGCCTGCGTCTACGCTGTTT     QPASTLF        1     0
CAGCCTGCGTCTACTCATTTG     QPASTHL        1     0
CAGCCTGCGTCTACTGGTCCT     QPASTGP        1     0
CAGCCTGCGTCTAGGCCTCCT     QPASRPP        1     0
CAGCCTGCGTCTATTACGAGT     QPASITS        1     0
CAGCCTGCGTCTATTGGGCAG     QPASIGQ        1     0
CAGCCTGCGTCTCAGACGGAG     QPASQTE        1     0
CAGCCTGCGTCTCATACGGTG     QPASHTV        1     0
CAGCCTGCGTCTCATCGGACG     QPASHRT        1     0
CAGCCTGCGTCTCATTCTTGG     QPASHSW        1     0
CAGCCTGCGTCTCCGTGTACG     QPASPCT        1     0
CAGCCTGCGTCTCCTTATAAG     QPASPYK        1     0
CAGCCTGCGTCTCCTTCTCTT     QPASPSL        1     0
CAGCCTGCGTCTCGTCCTCCG     QPASRPP        1     0
CAGCCTGCGTCTCGTCTTCCG     QPASRLP        1     0
CAGCCTGCGTCTCTTCGTTCG     QPASLRS        1     0
CAGCCTGCGTCTGCGGATTCT     QPASADS        1     0
CAGCCTGCGTCTGGTTCGTCT     QPASGSS        1     0
CAGCCTGCGTCTTAGGGTTGG     QPASQGW        1     0
CAGCCTGCGTCTTCTAAGCTG     QPASSKL        1     0
CAGCCTGCGTCTTCTCAGCAG     QPASSQQ        1     0
CAGCCTGCGTCTTGGCCTGTT     QPASWPV        1     0
CAGCCTGCGTCTTTTCCTTTT     QPASFPF        1     0
CAGCCTGCGTGGAATTCTGCG     QPAWNSA        1     0
CAGCCTGCGTGGACGAGAACG     QPAWTRT        1     0
CAGCCTGCGTGGACGAGGACG     QPAWTRT        1     0
CAGCCTGCGTGGACGAGTACT     QPAWTST        1     0
CAGCCTGCGTGGACGCCGTTG     QPAWTPL        1     0
CAGCCTGCGTGGACTCAGAGT     QPAWTQS        1     0
CAGCCTGCGTGGATGCCTGTG     QPAWMPV        1     0
CAGCCTGCGTGGATTCCTCAG     QPAWIPQ        1     0
CAGCCTGCGTGGATTGAGCGT     QPAWIER        1     0
CAGCCTGCGTGGCATCCTGAG     QPAWHPE        1     0
CAGCCTGCGTGGCATTATCAT     QPAWHYH        1     0
CAGCCTGCGTGGCCGTGGATG     QPAWPWM        1     0
CAGCCTGCGTGGCCGTGGCCT     QPAWPWP        1     0
CAGCCTGCGTGGCCTACTATT     QPAWPTI        1     0
CAGCCTGCGTGGCCTATGTAG     QPAWPMQ        1     0
CAGCCTGCGTGGCGGGGTGTG     QPAWRGV        1     0
CAGCCTGCGTGGCGGTTTTGG     QPAWRFW        1     0
CAGCCTGCGTGGGAGGCGCCG     QPAWEAP        1     0
CAGCCTGCGTGGGATTGTTCT     QPAWDCS        1     0
CAGCCTGCGTGGGCGTATACT     QPAWAYT        1     0
CAGCCTGCGTGGGCTAGTCGT     QPAWASR        1     0
CAGCCTGCGTGGGGTTCTCCT     QPAWGSP        1     0
CAGCCTGCGTGGTATAATATG     QPAWYNM        1     0
CAGCCTGCGTGGTATCCGTAT     QPAWYPY        1     0
CAGCCTGCGTGGTCGTTGTTG     QPAWSLL        1     0
CAGCCTGCGTGGTGTACTACG     QPAWCTT        1     0
CAGCCTGCGTGGTTTATTACT     QPAWFIT        1     0
CAGCCTGCGTGGTTTGGTCAT     QPAWFGH        1     0
CAGCCTGCGTGTAATACGCCT     QPACNTP        1     0
CAGCCTGCGTGTACTAAGACG     QPACTKT        1     0
CAGCCTGCGTGTACTTAGAAG     QPACTQK        1     0
CAGCCTGCGTGTAGTCATACG     QPACSHT        1     0
CAGCCTGCGTGTAGTGCGACG     QPACSAT        1     0
CAGCCTGCGTGTATGTTGTCG     QPACMLS        1     0
CAGCCTGCGTGTATTCGTCCG     QPACIRP        1     0
CAGCCTGCGTGTCAGCTGGTG     QPACQLV        1     0
CAGCCTGCGTGTCCGAATTTG     QPACPNL        1     0
CAGCCTGCGTGTCGTACTTTG     QPACRTL        1     0
CAGCCTGCGTGTCGTAGTCTT     QPACRSL        1     0
CAGCCTGCGTGTCGTCATCAT     QPACRHH        1     0
CAGCCTGCGTGTCTGACTCCG     QPACLTP        1     0
CAGCCTGCGTGTCTTCCTGCT     QPACLPA        1     0
CAGCCTGCGTGTTCTCGGTCT     QPACSRS        1     0
CAGCCTGCGTGTTGGCATCAT     QPACWHH        1     0
CAGCCTGCGTGTTGGTCTGCG     QPACWSA        1     0
CAGCCTGCGTTGAAGTTTGTG     QPALKFV        1     0
CAGCCTGCGTTGAATGCGTTT     QPALNAF        1     0
CAGCCTGCGTTGACTCATTTT     QPALTHF        1     0
CAGCCTGCGTTGACTGCTACG     QPALTAT        1     0
CAGCCTGCGTTGATTACTCTT     QPALITL        1     0
CAGCCTGCGTTGATTGCTCCT     QPALIAP        1     0
CAGCCTGCGTTGCATACTGGT     QPALHTG        1     0
CAGCCTGCGTTGCATATTGTG     QPALHIV        1     0
CAGCCTGCGTTGCATTATAGG     QPALHYR        1     0
CAGCCTGCGTTGCGGATGGCT     QPALRMA        1     0
CAGCCTGCGTTGCGTAATACG     QPALRNT        1     0
CAGCCTGCGTTGCGTAATTCT     QPALRNS        1     0
CAGCCTGCGTTGCGTCCGTTT     QPALRPF        1     0
CAGCCTGCGTTGCTGTCGTTG     QPALLSL        1     0
CAGCCTGCGTTGGATCATCCG     QPALDHP        1     0
CAGCCTGCGTTGGTTCGTCCT     QPALVRP        1     0
CAGCCTGCGTTGTATCGTGCT     QPALYRA        1     0
CAGCCTGCGTTGTCGTTGCAT     QPALSLH        1     0
CAGCCTGCGTTGTCTTGTTTG     QPALSCL        1     0
CAGCCTGCGTTGTGGCCTCCT     QPALWPP        1     0
CAGCCTGCGTTGTGTGCTTTT     QPALCAF        1     0
CAGCCTGCGTTGTTTTCGTAT     QPALFSY        1     0
CAGCCTGCGTTTAAGACTGCT     QPAFKTA        1     0
CAGCCTGCGTTTACGAATATT     QPAFTNI        1     0
CAGCCTGCGTTTACGAATTAT     QPAFTNY        1     0
CAGCCTGCGTTTACGACTAGT     QPAFTTS        1     0
CAGCCTGCGTTTACGATGACT     QPAFTMT        1     0
CAGCCTGCGTTTAGTCATATG     QPAFSHM        1     0
CAGCCTGCGTTTATTATGTTG     QPAFIML        1     0
CAGCCTGCGTTTCATACGAGG     QPAFHTR        1     0
CAGCCTGCGTTTCCGAATGGG     QPAFPNG        1     0
CAGCCTGCGTTTCCGGGGTTG     QPAFPGL        1     0
CAGCCTGCGTTTCCGTGTAAT     QPAFPCN        1     0
CAGCCTGCGTTTCCTATGGTT     QPAFPMV        1     0
CAGCCTGCGTTTCCTCATCGG     QPAFPHR        1     0
CAGCCTGCGTTTCGTTCTTCG     QPAFRSS        1     0
CAGCCTGCGTTTCTGCGTGGT     QPAFLRG        1     0
CAGCCTGCGTTTCTGTCTACG     QPAFLST        1     0
CAGCCTGCGTTTGAGTGTTGT     QPAFECC        1     0
CAGCCTGCGTTTGCGACGGGT     QPAFATG        1     0
CAGCCTGCGTTTGCGCATTTT     QPAFAHF        1     0
CAGCCTGCGTTTGCTTTTGCT     QPAFAFA        1     0
CAGCCTGCGTTTGGGAGGAAT     QPAFGRN        1     0
CAGCCTGCGTTTGGGCCTATT     QPAFGPI        1     0
CAGCCTGCGTTTGGGCCTCCT     QPAFGPP        1     0
CAGCCTGCGTTTGTGCCGACG     QPAFVPT        1     0
CAGCCTGCGTTTGTGGCTTTT     QPAFVAF        1     0
CAGCCTGCGTTTTATATTACG     QPAFYIT        1     0
CAGCCTGCGTTTTCGCATCAT     QPAFSHH        1     0
CAGCCTGCGTTTTCGGAGCTG     QPAFSEL        1     0
CAGCCTGCGTTTTCTCATTAT     QPAFSHY        1     0
CAGCCTGCGTTTTCTCCGCTG     QPAFSPL        1     0
CAGCCTGCGTTTTGGACTACT     QPAFWTT        1     0
CAGCCTGCGTTTTGGCCTTGG     QPAFWPW        1     0
CAGCCTGCGTTTTTGGCGAAG     QPAFLAK        1     0
CAGCCTGCGTTTTTGTCGCAT     QPAFLSH        1     0
CAGCCTGCTAAGAAGTTGGAT     QPAKKLD        1     0
CAGCCTGCTAAGAAGTTGGTT     QPAKKLV        1     0
CAGCCTGCTAAGAATAAGGAG     QPAKNKE        1     0
CAGCCTGCTAAGAATACGCGG     QPAKNTR        1     0
CAGCCTGCTAAGACTGCTCCT     QPAKTAP        1     0
CAGCCTGCTAAGACTTTGGCG     QPAKTLA        1     0
CAGCCTGCTAAGATGCCGCTT     QPAKMPL        1     0
CAGCCTGCTAAGATGGCTAAT     QPAKMAN        1     0
CAGCCTGCTAAGATGTGTCTG     QPAKMCL        1     0
CAGCCTGCTAAGATTAATATG     QPAKINM        1     0
CAGCCTGCTAAGATTTTTCCT     QPAKIFP        1     0
CAGCCTGCTAAGCAGCATGGG     QPAKQHG        1     0
CAGCCTGCTAAGCATATGACT     QPAKHMT        1     0
CAGCCTGCTAAGCATTGTAAT     QPAKHCN        1     0
CAGCCTGCTAAGCCGTCGAGT     QPAKPSS        1     0
CAGCCTGCTAAGCCTGCGCGG     QPAKPAR        1     0
CAGCCTGCTAAGCCTTATAGT     QPAKPYS        1     0
CAGCCTGCTAAGCCTTCTCCT     QPAKPSP        1     0
CAGCCTGCTAAGCGTATGCAT     QPAKRMH        1     0
CAGCCTGCTAAGCTGTAGAAT     QPAKLQN        1     0
CAGCCTGCTAAGCTTCCTCGG     QPAKLPR        1     0
CAGCCTGCTAAGCTTCGGTAG     QPAKLRQ        1     0
CAGCCTGCTAAGCTTGATGCT     QPAKLDA        1     0
CAGCCTGCTAAGGAGTGTGTT     QPAKECV        1     0
CAGCCTGCTAAGGAGTTGTCG     QPAKELS        1     0
CAGCCTGCTAAGGATTCGCTG     QPAKDSL        1     0
CAGCCTGCTAAGGCGATGCAT     QPAKAMH        1     0
CAGCCTGCTAAGGCGTCTCCG     QPAKASP        1     0
CAGCCTGCTAAGGCTACTTTG     QPAKATL        1     0
CAGCCTGCTAAGGTTATTTCG     QPAKVIS        1     0
CAGCCTGCTAAGTATATGACT     QPAKYMT        1     0
CAGCCTGCTAAGTATCCTAGT     QPAKYPS        1     0
CAGCCTGCTAAGTATCCTTAT     QPAKYPY        1     0
CAGCCTGCTAAGTATCCTTCG     QPAKYPS        1     0
CAGCCTGCTAAGTATGTTACT     QPAKYVT        1     0
CAGCCTGCTAAGTCGAATGGG     QPAKSNG        1     0
CAGCCTGCTAAGTCGCTTACG     QPAKSLT        1     0
CAGCCTGCTAAGTCTACTCAG     QPAKSTQ        1     0
CAGCCTGCTAAGTCTAGTGCT     QPAKSSA        1     0
CAGCCTGCTAAGTCTATGCTT     QPAKSML        1     0
CAGCCTGCTAAGTGTAAGACT     QPAKCKT        1     0
CAGCCTGCTAAGTTTCGGCCT     QPAKFRP        1     0
CAGCCTGCTAAGTTTGATCAG     QPAKFDQ        1     0
CAGCCTGCTAATAAGCCGTTT     QPANKPF        1     0
CAGCCTGCTAATAATACTGAT     QPANNTD        1     0
CAGCCTGCTAATAATCTGTCT     QPANNLS        1     0
CAGCCTGCTAATAATCTTCGT     QPANNLR        1     0
CAGCCTGCTAATAATTATATG     QPANNYM        1     0
CAGCCTGCTAATAATTCGCCG     QPANNSP        1     0
CAGCCTGCTAATACGCTGTCT     QPANTLS        1     0
CAGCCTGCTAATACGGCTACG     QPANTAT        1     0
CAGCCTGCTAATACGGGTACT     QPANTGT        1     0
CAGCCTGCTAATACGGTGGCT     QPANTVA        1     0
CAGCCTGCTAATACTAAGCAT     QPANTKH        1     0
CAGCCTGCTAATACTACTCAT     QPANTTH        1     0
CAGCCTGCTAATACTACTCCT     QPANTTP        1     0
CAGCCTGCTAATACTGGTAGT     QPANTGS        1     0
CAGCCTGCTAATACTTATGTG     QPANTYV        1     0
CAGCCTGCTAATACTTGGTCG     QPANTWS        1     0
CAGCCTGCTAATATGCCGAAT     QPANMPN        1     0
CAGCCTGCTAATATGGCTTAT     QPANMAY        1     0
CAGCCTGCTAATATTTGGTCT     QPANIWS        1     0
CAGCCTGCTAATCAGCCGCGT     QPANQPR        1     0
CAGCCTGCTAATCATAGGGCT     QPANHRA        1     0
CAGCCTGCTAATCATCGTGGG     QPANHRG        1     0
CAGCCTGCTAATCATCTGGCG     QPANHLA        1     0
CAGCCTGCTAATCCGATTAAG     QPANPIK        1     0
CAGCCTGCTAATCCGCCTCCG     QPANPPP        1     0
CAGCCTGCTAATCCGGATGCG     QPANPDA        1     0
CAGCCTGCTAATCCTCCGTCT     QPANPPS        1     0
CAGCCTGCTAATCCTTCTTAT     QPANPSY        1     0
CAGCCTGCTAATCGGGTGCCT     QPANRVP        1     0
CAGCCTGCTAATCGTACGTCG     QPANRTS        1     0
CAGCCTGCTAATCTTATGTTG     QPANLML        1     0
CAGCCTGCTAATCTTCCTCCG     QPANLPP        1     0
CAGCCTGCTAATCTTCTTGAG     QPANLLE        1     0
CAGCCTGCTAATCTTGTGACG     QPANLVT        1     0
CAGCCTGCTAATGAGCCTTTT     QPANEPF        1     0
CAGCCTGCTAATGATGCGAAG     QPANDAK        1     0
CAGCCTGCTAATGCGATGTAG     QPANAMQ        1     0
CAGCCTGCTAATGCGATTACT     QPANAIT        1     0
CAGCCTGCTAATGCGTCGATG     QPANASM        1     0
CAGCCTGCTAATGCTAATATT     QPANANI        1     0
CAGCCTGCTAATGCTATTCAT     QPANAIH        1     0
CAGCCTGCTAATGCTCCTTCG     QPANAPS        1     0
CAGCCTGCTAATGGGACTTCG     QPANGTS        1     0
CAGCCTGCTAATGGGCAGTGG     QPANGQW        1     0
CAGCCTGCTAATGGTCAGCAT     QPANGQH        1     0
CAGCCTGCTAATGGTCTTTGG     QPANGLW        1     0
CAGCCTGCTAATGGTGTGATG     QPANGVM        1     0
CAGCCTGCTAATGTGAGGTCT     QPANVRS        1     0
CAGCCTGCTAATGTGAGGTGG     QPANVRW        1     0
CAGCCTGCTAATGTGCCGAGT     QPANVPS        1     0
CAGCCTGCTAATGTGCTGCAT     QPANVLH        1     0
CAGCCTGCTAATGTGGTTTGG     QPANVVW        1     0
CAGCCTGCTAATGTTAATCTG     QPANVNL        1     0
CAGCCTGCTAATGTTCGTCCG     QPANVRP        1     0
CAGCCTGCTAATTCGGAGACG     QPANSET        1     0
CAGCCTGCTAATTCGGAGAGT     QPANSES        1     0
CAGCCTGCTAATTCTATTGAG     QPANSIE        1     0
CAGCCTGCTAATTCTCCTTCT     QPANSPS        1     0
CAGCCTGCTAATTCTGCGCCT     QPANSAP        1     0
CAGCCTGCTAATTCTGGGGCT     QPANSGA        1     0
CAGCCTGCTAATTCTTCGCCT     QPANSSP        1     0
CAGCCTGCTAATTGGTGGCAT     QPANWWH        1     0
CAGCCTGCTAATTTGATTGTG     QPANLIV        1     0
CAGCCTGCTACGAATATTCAT     QPATNIH        1     0
CAGCCTGCTACGAATTATCTT     QPATNYL        1     0
CAGCCTGCTACGAATTTTCGT     QPATNFR        1     0
CAGCCTGCTACGACGATTCAT     QPATTIH        1     0
CAGCCTGCTACGACGCATCCG     QPATTHP        1     0
CAGCCTGCTACGACGTGGATT     QPATTWI        1     0
CAGCCTGCTACGACTACTACG     QPATTTT        1     0
CAGCCTGCTACGACTCCTTCG     QPATTPS        1     0
CAGCCTGCTACGACTCTGCTT     QPATTLL        1     0
CAGCCTGCTACGACTGGTCCT     QPATTGP        1     0
CAGCCTGCTACGAGTCCGATT     QPATSPI        1     0
CAGCCTGCTACGAGTTATCAT     QPATSYH        1     0
CAGCCTGCTACGAGTTATCGT     QPATSYR        1     0
CAGCCTGCTACGATGATGCCT     QPATMMP        1     0
CAGCCTGCTACGATGCAGTCT     QPATMQS        1     0
CAGCCTGCTACGATGCCGGTT     QPATMPV        1     0
CAGCCTGCTACGATGTATAAT     QPATMYN        1     0
CAGCCTGCTACGATTCATTGG     QPATIHW        1     0
CAGCCTGCTACGATTCCTCAG     QPATIPQ        1     0
CAGCCTGCTACGATTCGTTCT     QPATIRS        1     0
CAGCCTGCTACGATTCTGGAT     QPATILD        1     0
CAGCCTGCTACGCCGTATTCT     QPATPYS        1     0
CAGCCTGCTACGCCTAATGCT     QPATPNA        1     0
CAGCCTGCTACGCCTACTGCG     QPATPTA        1     0
CAGCCTGCTACGCGGTCTCAT     QPATRSH        1     0
CAGCCTGCTACGCTTATTTCG     QPATLIS        1     0
CAGCCTGCTACGCTTCCTCAT     QPATLPH        1     0
CAGCCTGCTACGCTTCTTTCT     QPATLLS        1     0
CAGCCTGCTACGGAGCCGGAG     QPATEPE        1     0
CAGCCTGCTACGGAGCCGGAT     QPATEPD        1     0
CAGCCTGCTACGGAGCCTCTA     QPATEPL        1     0
CAGCCTGCTACGGATAAGGAT     QPATDKD        1     0
CAGCCTGCTACGGATGATACG     QPATDDT        1     0
CAGCCTGCTACGGCGCGTACG     QPATART        1     0
CAGCCTGCTACGGCTCATCCT     QPATAHP        1     0
CAGCCTGCTACGGGGCCTCAG     QPATGPQ        1     0
CAGCCTGCTACGGGGGGGCTT     QPATGGL        1     0
CAGCCTGCTACGGGGTTGTCT     QPATGLS        1     0
CAGCCTGCTACGGGTGCGGAT     QPATGAD        1     0
CAGCCTGCTACGGTGCCTTAG     QPATVPQ        1     0
CAGCCTGCTACGGTGGGTCCG     QPATVGP        1     0
CAGCCTGCTACGGTTAATTTT     QPATVNF        1     0
CAGCCTGCTACGGTTCCGCTT     QPATVPL        1     0
CAGCCTGCTACGGTTCCGTCG     QPATVPS        1     0
CAGCCTGCTACGTAGACGCGG     QPATQTR        1     0
CAGCCTGCTACGTCGATGGTT     QPATSMV        1     0
CAGCCTGCTACGTCGATTCCT     QPATSIP        1     0
CAGCCTGCTACGTCGGAGTAT     QPATSEY        1     0
CAGCCTGCTACGTCGTCGTTG     QPATSSL        1     0
CAGCCTGCTACGTCTGTTCTG     QPATSVL        1     0
CAGCCTGCTACGTCTTCTCTT     QPATSSL        1     0
CAGCCTGCTACGTCTTGGTCT     QPATSWS        1     0
CAGCCTGCTACGTGGACGCGT     QPATWTR        1     0
CAGCCTGCTACGTGGTGTTGT     QPATWCC        1     0
CAGCCTGCTACGTTGCTGTAT     QPATLLY        1     0
CAGCCTGCTACGTTTACTCTT     QPATFTL        1     0
CAGCCTGCTACGTTTCCTGTT     QPATFPV        1     0
CAGCCTGCTACTAAGACTCAT     QPATKTH        1     0
CAGCCTGCTACTAAGCCGACG     QPATKPT        1     0
CAGCCTGCTACTAAGGGGAAT     QPATKGN        1     0
CAGCCTGCTACTAAGGTTAGT     QPATKVS        1     0
CAGCCTGCTACTAAGTCGTAT     QPATKSY        1     0
CAGCCTGCTACTAAGTTGTGT     QPATKLC        1     0
CAGCCTGCTACTAAGTTTAAT     QPATKFN        1     0
CAGCCTGCTACTAATATGCTG     QPATNML        1     0
CAGCCTGCTACTAATCTGTGG     QPATNLW        1     0
CAGCCTGCTACTAATGCGTGT     QPATNAC        1     0
CAGCCTGCTACTAATTTTTGT     QPATNFC        1     0
CAGCCTGCTACTACGAATTAT     QPATTNY        1     0
CAGCCTGCTACTACGACGCCT     QPATTTP        1     0
CAGCCTGCTACTACGGAGCAT     QPATTEH        1     0
CAGCCTGCTACTAGTCCGACG     QPATSPT        1     0
CAGCCTGCTACTAGTCCGTAT     QPATSPY        1     0
CAGCCTGCTACTAGTCCTGCT     QPATSPA        1     0
CAGCCTGCTACTAGTGCGAAT     QPATSAN        1     0
CAGCCTGCTACTAGTTGGGAG     QPATSWE        1     0
CAGCCTGCTACTATGCATAAT     QPATMHN        1     0
CAGCCTGCTACTATGCCGGAT     QPATMPD        1     0
CAGCCTGCTACTATGCGGAAT     QPATMRN        1     0
CAGCCTGCTACTATTGCGGAG     QPATIAE        1     0
CAGCCTGCTACTATTTGGCCG     QPATIWP        1     0
CAGCCTGCTACTCAGACGTAT     QPATQTY        1     0
CAGCCTGCTACTCAGCAACAT     QPATQQH        1     0
CAGCCTGCTACTCAGCCTCAG     QPATQPQ        1     0
CAGCCTGCTACTCAGGAGCTT     QPATQEL        1     0
CAGCCTGCTACTCAGTAGAGT     QPATQQS        1     0
CAGCCTGCTACTCATCCTACG     QPATHPT        1     0
CAGCCTGCTACTCATGTGAAG     QPATHVK        1     0
CAGCCTGCTACTCCGACTCCG     QPATPTP        1     0
CAGCCTGCTACTCCGCGTTCG     QPATPRS        1     0
CAGCCTGCTACTCCGCTTTAT     QPATPLY        1     0
CAGCCTGCTACTCCGGAGTAT     QPATPEY        1     0
CAGCCTGCTACTCCTAGGCAT     QPATPRH        1     0
CAGCCTGCTACTCCTAGTAAT     QPATPSN        1     0
CAGCCTGCTACTCCTCAGCAT     QPATPQH        1     0
CAGCCTGCTACTCCTCAGCTT     QPATPQL        1     0
CAGCCTGCTACTCCTCAGTTG     QPATPQL        1     0
CAGCCTGCTACTCCTCCTGTG     QPATPPV        1     0
CAGCCTGCTACTCCTGCGACG     QPATPAT        1     0
CAGCCTGCTACTCCTGGTACT     QPATPGT        1     0
CAGCCTGCTACTCGGCCTCCG     QPATRPP        1     0
CAGCCTGCTACTCGTCCTCTG     QPATRPL        1     0
CAGCCTGCTACTCGTGCTTGG     QPATRAW        1     0
CAGCCTGCTACTCGTTCTAGT     QPATRSS        1     0
CAGCCTGCTACTCTGAATCTG     QPATLNL        1     0
CAGCCTGCTACTCTGCCTACG     QPATLPT        1     0
CAGCCTGCTACTCTGCTTACT     QPATLLT        1     0
CAGCCTGCTACTCTGGTGCCG     QPATLVP        1     0
CAGCCTGCTACTCTTCTTGAT     QPATLLD        1     0
CAGCCTGCTACTCTTTGGATG     QPATLWM        1     0
CAGCCTGCTACTGAGAATCGT     QPATENR        1     0
CAGCCTGCTACTGATAGGTCG     QPATDRS        1     0
CAGCCTGCTACTGATATGGGG     QPATDMG        1     0
CAGCCTGCTACTGATGCGCAT     QPATDAH        1     0
CAGCCTGCTACTGCGGGGGAT     QPATAGD        1     0
CAGCCTGCTACTGCGGGTAAG     QPATAGK        1     0
CAGCCTGCTACTGCTAGTCGG     QPATASR        1     0
CAGCCTGCTACTGCTGTTAAT     QPATAVN        1     0
CAGCCTGCTACTGCTTATTTT     QPATAYF        1     0
CAGCCTGCTACTGCTTCTTAT     QPATASY        1     0
CAGCCTGCTACTGGGATGCGT     QPATGMR        1     0
CAGCCTGCTACTGGTCGTATT     QPATGRI        1     0
CAGCCTGCTACTGTGCTTCCG     QPATVLP        1     0
CAGCCTGCTACTGTTCTTTAT     QPATVLY        1     0
CAGCCTGCTACTGTTGTGAAT     QPATVVN        1     0
CAGCCTGCTACTTAGGCTACT     QPATQAT        1     0
CAGCCTGCTACTTATCCTCCG     QPATYPP        1     0
CAGCCTGCTACTTATGCGTCG     QPATYAS        1     0
CAGCCTGCTACTTATGCTCAG     QPATYAQ        1     0
CAGCCTGCTACTTCGCCTCCT     QPATSPP        1     0
CAGCCTGCTACTTCGCGTTTG     QPATSRL        1     0
CAGCCTGCTACTTCTAAGCTT     QPATSKL        1     0
CAGCCTGCTACTTCTAATGCT     QPATSNA        1     0
CAGCCTGCTACTTCTCGTCCT     QPATSRP        1     0
CAGCCTGCTACTTCTCTTATG     QPATSLM        1     0
CAGCCTGCTACTTGGATTCCT     QPATWIP        1     0
CAGCCTGCTACTTGGCCTTTG     QPATWPL        1     0
CAGCCTGCTACTTGGGGGCCT     QPATWGP        1     0
CAGCCTGCTACTTTTGATTAT     QPATFDY        1     0
CAGCCTGCTAGGAATCCTACG     QPARNPT        1     0
CAGCCTGCTAGGACGTCTATT     QPARTSI        1     0
CAGCCTGCTAGGACTAATTTG     QPARTNL        1     0
CAGCCTGCTAGGACTACGCCT     QPARTTP        1     0
CAGCCTGCTAGGCCTTGGGAG     QPARPWE        1     0
CAGCCTGCTAGGGGTCCGGCT     QPARGPA        1     0
CAGCCTGCTAGGGGTCCTTCT     QPARGPS        1     0
CAGCCTGCTAGGTCTCTGTCG     QPARSLS        1     0
CAGCCTGCTAGGTGTTGTCTT     QPARCCL        1     0
CAGCCTGCTAGGTTTGTGTGG     QPARFVW        1     0
CAGCCTGCTAGTAAGACTCTG     QPASKTL        1     0
CAGCCTGCTAGTAAGTCGTCG     QPASKSS        1     0
CAGCCTGCTAGTAATCGGCAG     QPASNRQ        1     0
CAGCCTGCTAGTACGCTTACG     QPASTLT        1     0
CAGCCTGCTAGTACTTCGCTT     QPASTSL        1     0
CAGCCTGCTAGTAGTACTGTG     QPASSTV        1     0
CAGCCTGCTAGTATGGATCCT     QPASMDP        1     0
CAGCCTGCTAGTATGGATCTG     QPASMDL        1     0
CAGCCTGCTAGTCAGCGTGTG     QPASQRV        1     0
CAGCCTGCTAGTCAGCTGATT     QPASQLI        1     0
CAGCCTGCTAGTCATCAGTGT     QPASHQC        1     0
CAGCCTGCTAGTCATGTTTCT     QPASHVS        1     0
CAGCCTGCTAGTCATTTTCCG     QPASHFP        1     0
CAGCCTGCTAGTCCGTCTCCT     QPASPSP        1     0
CAGCCTGCTAGTCCGTGGACT     QPASPWT        1     0
CAGCCTGCTAGTCCGTTGAAG     QPASPLK        1     0
CAGCCTGCTAGTCCGTTTATG     QPASPFM        1     0
CAGCCTGCTAGTCGGCTGACT     QPASRLT        1     0
CAGCCTGCTAGTCGGGCGACG     QPASRAT        1     0
CAGCCTGCTAGTCGGGGGTCT     QPASRGS        1     0
CAGCCTGCTAGTCTGCAGTGG     QPASLQW        1     0
CAGCCTGCTAGTCTGGCTCCT     QPASLAP        1     0
CAGCCTGCTAGTCTTCAGCGT     QPASLQR        1     0
CAGCCTGCTAGTCTTCCTCCG     QPASLPP        1     0
CAGCCTGCTAGTCTTCCTTAT     QPASLPY        1     0
CAGCCTGCTAGTGCGACTCCT     QPASATP        1     0
CAGCCTGCTAGTGCGCGTTCG     QPASARS        1     0
CAGCCTGCTAGTGCGCTTTCT     QPASALS        1     0
CAGCCTGCTAGTGCTCCTCCT     QPASAPP        1     0
CAGCCTGCTAGTGCTCCTTTT     QPASAPF        1     0
CAGCCTGCTAGTGGTTTGCCT     QPASGLP        1     0
CAGCCTGCTAGTGTGATTCCT     QPASVIP        1     0
CAGCCTGCTAGTGTGCCTACG     QPASVPT        1     0
CAGCCTGCTAGTGTGTCGTAT     QPASVSY        1     0
CAGCCTGCTAGTGTTCATCCG     QPASVHP        1     0
CAGCCTGCTAGTGTTTCTAAG     QPASVSK        1     0
CAGCCTGCTAGTTATACGGAT     QPASYTD        1     0
CAGCCTGCTAGTTCGTCGTCT     QPASSSS        1     0
CAGCCTGCTAGTTCTACTCAT     QPASSTH        1     0
CAGCCTGCTAGTTTGCCTTCG     QPASLPS        1     0
CAGCCTGCTAGTTTGCGTCAG     QPASLRQ        1     0
CAGCCTGCTAGTTTTGGTCCT     QPASFGP        1     0
CAGCCTGCTAGTTTTTTTGCG     QPASFFA        1     0
CAGCCTGCTATAGGTACGAAG     QPAIGTK        1     0
CAGCCTGCTATGAATAATCTT     QPAMNNL        1     0
CAGCCTGCTATGACGCATCAT     QPAMTHH        1     0
CAGCCTGCTATGACTATGCTT     QPAMTML        1     0
CAGCCTGCTATGAGGAATTCG     QPAMRNS        1     0
CAGCCTGCTATGAGGTCTGGG     QPAMRSG        1     0
CAGCCTGCTATGAGTCCTCCT     QPAMSPP        1     0
CAGCCTGCTATGATGCGGATG     QPAMMRM        1     0
CAGCCTGCTATGATTAATCCG     QPAMINP        1     0
CAGCCTGCTATGATTGTTCTT     QPAMIVL        1     0
CAGCCTGCTATGCCGCATCCG     QPAMPHP        1     0
CAGCCTGCTATGCCGCATTAT     QPAMPHY        1     0
CAGCCTGCTATGCCGTAGATG     QPAMPQM        1     0
CAGCCTGCTATGCCTAATATG     QPAMPNM        1     0
CAGCCTGCTATGCCTCAGACG     QPAMPQT        1     0
CAGCCTGCTATGCCTCCTCGG     QPAMPPR        1     0
CAGCCTGCTATGCCTCCTTAT     QPAMPPY        1     0
CAGCCTGCTATGCTGACGCTG     QPAMLTL        1     0
CAGCCTGCTATGCTGCCGCTG     QPAMLPL        1     0
CAGCCTGCTATGCTGCCTCCG     QPAMLPP        1     0
CAGCCTGCTATGCTGTATCCT     QPAMLYP        1     0
CAGCCTGCTATGCTTCCTACG     QPAMLPT        1     0
CAGCCTGCTATGCTTTCGTAT     QPAMLSY        1     0
CAGCCTGCTATGGATACGACG     QPAMDTT        1     0
CAGCCTGCTATGGATTATTTT     QPAMDYF        1     0
CAGCCTGCTATGGGGACGATG     QPAMGTM        1     0
CAGCCTGCTATGGGGCCGTCG     QPAMGPS        1     0
CAGCCTGCTATGGGGGATCTT     QPAMGDL        1     0
CAGCCTGCTATGGGGGCGAAG     QPAMGAK        1     0
CAGCCTGCTATGGGTGCTTGT     QPAMGAC        1     0
CAGCCTGCTATGGTGCCGTTG     QPAMVPL        1     0
CAGCCTGCTATGGTGGATCCT     QPAMVDP        1     0
CAGCCTGCTATGGTTAATACT     QPAMVNT        1     0
CAGCCTGCTATGGTTGGGTCG     QPAMVGS        1     0
CAGCCTGCTATGTATGCGAAT     QPAMYAN        1     0
CAGCCTGCTATGTCTCTTCCG     QPAMSLP        1     0
CAGCCTGCTATGTCTGCGTTG     QPAMSAL        1     0
CAGCCTGCTATGTCTTCTAAT     QPAMSSN        1     0
CAGCCTGCTATGTCTTTTGCG     QPAMSFA        1     0
CAGCCTGCTATGTTGCCTCCT     QPAMLPP        1     0
CAGCCTGCTATGTTGGATCTT     QPAMLDL        1     0
CAGCCTGCTATTACGCGTCCT     QPAITRP        1     0
CAGCCTGCTATTACTGATCGT     QPAITDR        1     0
CAGCCTGCTATTACTGATGGT     QPAITDG        1     0
CAGCCTGCTATTACTGTGGCT     QPAITVA        1     0
CAGCCTGCTATTAGTGGTTCG     QPAISGS        1     0
CAGCCTGCTATTATGCGGATG     QPAIMRM        1     0
CAGCCTGCTATTATGTTGCTT     QPAIMLL        1     0
CAGCCTGCTATTATGTTTCTT     QPAIMFL        1     0
CAGCCTGCTATTCATACGGGG     QPAIHTG        1     0
CAGCCTGCTATTCATCATGTG     QPAIHHV        1     0
CAGCCTGCTATTCCGCCTGCG     QPAIPPA        1     0
CAGCCTGCTATTCCGTCTCTG     QPAIPSL        1     0
CAGCCTGCTATTCCTCTGCGG     QPAIPLR        1     0
CAGCCTGCTATTCCTGCTCAT     QPAIPAH        1     0
CAGCCTGCTATTCGGACGCAT     QPAIRTH        1     0
CAGCCTGCTATTCGGCATTAG     QPAIRHQ        1     0
CAGCCTGCTATTCGGTCTTTT     QPAIRSF        1     0
CAGCCTGCTATTCGTACTCCT     QPAIRTP        1     0
CAGCCTGCTATTCGTGCTGGG     QPAIRAG        1     0
CAGCCTGCTATTCTGCCTCGG     QPAILPR        1     0
CAGCCTGCTATTGATACTCTT     QPAIDTL        1     0
CAGCCTGCTATTGATAGGCCT     QPAIDRP        1     0
CAGCCTGCTATTGCGTTTCTT     QPAIAFL        1     0
CAGCCTGCTATTGCTAAGCGG     QPAIAKR        1     0
CAGCCTGCTATTGCTCTTGAT     QPAIALD        1     0
CAGCCTGCTATTGCTGCTCCG     QPAIAAP        1     0
CAGCCTGCTATTGGTAATAAG     QPAIGNK        1     0
CAGCCTGCTATTGTGTCTCCT     QPAIVSP        1     0
CAGCCTGCTATTGTGTGTATG     QPAIVCM        1     0
CAGCCTGCTATTGTTACGCGT     QPAIVTR        1     0
CAGCCTGCTATTTATCAGACT     QPAIYQT        1     0
CAGCCTGCTATTTCTCTTCCT     QPAISLP        1     0
CAGCCTGCTATTTTTCAGGAT     QPAIFQD        1     0
CAGCCTGCTCAGAAGTCTGCG     QPAQKSA        1     0
CAGCCTGCTCAGAAGTTTTTT     QPAQKFF        1     0
CAGCCTGCTCAGAATAGTAGT     QPAQNSS        1     0
CAGCCTGCTCAGAATCCTCTT     QPAQNPL        1     0
CAGCCTGCTCAGAATTCTAAG     QPAQNSK        1     0
CAGCCTGCTCAGACGATGAAG     QPAQTMK        1     0
CAGCCTGCTCAGAGTCATTAG     QPAQSHQ        1     0
CAGCCTGCTCAGAGTCTTCAG     QPAQSLQ        1     0
CAGCCTGCTCAGAGTCTTCCG     QPAQSLP        1     0
CAGCCTGCTCAGAGTGCTCTT     QPAQSAL        1     0
CAGCCTGCTCAGATGACGTCG     QPAQMTS        1     0
CAGCCTGCTCAGATGTATGTT     QPAQMYV        1     0
CAGCCTGCTCAGATTACGAGT     QPAQITS        1     0
CAGCCTGCTCAGATTGTTGTG     QPAQIVV        1     0
CAGCCTGCTCAGCATACTCTT     QPAQHTL        1     0
CAGCCTGCTCAGCATATTTGG     QPAQHIW        1     0
CAGCCTGCTCAGCATCCGCTT     QPAQHPL        1     0
CAGCCTGCTCAGCATCTGTAT     QPAQHLY        1     0
CAGCCTGCTCAGCATCTTAGG     QPAQHLR        1     0
CAGCCTGCTCAGCATGATCCG     QPAQHDP        1     0
CAGCCTGCTCAGCATTCTATG     QPAQHSM        1     0
CAGCCTGCTCAGCATTTTCTT     QPAQHFL        1     0
CAGCCTGCTCAGCCGAATGCT     QPAQPNA        1     0
CAGCCTGCTCAGCCGAATTCG     QPAQPNS        1     0
CAGCCTGCTCAGCCGACGCTT     QPAQPTL        1     0
CAGCCTGCTCAGCCGCCGAAT     QPAQPPN        1     0
CAGCCTGCTCAGCCGCTTGGT     QPAQPLG        1     0
CAGCCTGCTCAGCCTACGCGG     QPAQPTR        1     0
CAGCCTGCTCAGCCTATGCGG     QPAQPMR        1     0
CAGCCTGCTCAGCCTATGCGT     QPAQPMR        1     0
CAGCCTGCTCAGCCTCATAAT     QPAQPHN        1     0
CAGCCTGCTCAGCCTCCTGCT     QPAQPPA        1     0
CAGCCTGCTCAGCCTCGTCCT     QPAQPRP        1     0
CAGCCTGCTCAGCCTGGGTCG     QPAQPGS        1     0
CAGCCTGCTCAGCCTTATTCG     QPAQPYS        1     0
CAGCCTGCTCAGCCTTCTCAT     QPAQPSH        1     0
CAGCCTGCTCAGCGGAATGTT     QPAQRNV        1     0
CAGCCTGCTCAGCGGCCTTAT     QPAQRPY        1     0
CAGCCTGCTCAGCGGCTGCTG     QPAQRLL        1     0
CAGCCTGCTCAGCGGTCGTTT     QPAQRSF        1     0
CAGCCTGCTCAGCGTACGAGT     QPAQRTS        1     0
CAGCCTGCTCAGCGTACTGTG     QPAQRTV        1     0
CAGCCTGCTCAGCGTATGAAT     QPAQRMN        1     0
CAGCCTGCTCAGCGTTGGTCT     QPAQRWS        1     0
CAGCCTGCTCAGCTGAAGCGT     QPAQLKR        1     0
CAGCCTGCTCAGCTGCCGCCG     QPAQLPP        1     0
CAGCCTGCTCAGCTTAATCCG     QPAQLNP        1     0
CAGCCTGCTCAGCTTAATTTG     QPAQLNL        1     0
CAGCCTGCTCAGCTTACGAGT     QPAQLTS        1     0
CAGCCTGCTCAGCTTCGTATT     QPAQLRI        1     0
CAGCCTGCTCAGGAGAATCAG     QPAQENQ        1     0
CAGCCTGCTCAGGAGGGTCCG     QPAQEGP        1     0
CAGCCTGCTCAGGATACTCTT     QPAQDTL        1     0
CAGCCTGCTCAGGATATTATG     QPAQDIM        1     0
CAGCCTGCTCAGGATCCGTTT     QPAQDPF        1     0
CAGCCTGCTCAGGCGCCGCAG     QPAQAPQ        1     0
CAGCCTGCTCAGGCGCCTTTT     QPAQAPF        1     0
CAGCCTGCTCAGGCGGTTACT     QPAQAVT        1     0
CAGCCTGCTCAGGGGAGGATG     QPAQGRM        1     0
CAGCCTGCTCAGGTGCCTCCT     QPAQVPP        1     0
CAGCCTGCTCAGGTTCTGTCG     QPAQVLS        1     0
CAGCCTGCTCAGGTTGCTCGT     QPAQVAR        1     0
CAGCCTGCTCAGTATCCTGCT     QPAQYPA        1     0
CAGCCTGCTCAGTATCTGACT     QPAQYLT        1     0
CAGCCTGCTCAGTATTTGCTG     QPAQYLL        1     0
CAGCCTGCTCAGTCGACTCGT     QPAQSTR        1     0
CAGCCTGCTCAGTCGGCGTCT     QPAQSAS        1     0
CAGCCTGCTCAGTCTACTATG     QPAQSTM        1     0
CAGCCTGCTCAGTCTACTCTG     QPAQSTL        1     0
CAGCCTGCTCAGTCTCCGGGG     QPAQSPG        1     0
CAGCCTGCTCAGTCTTATCTG     QPAQSYL        1     0
CAGCCTGCTCAGTGGACGCAT     QPAQWTH        1     0
CAGCCTGCTCAGTGGTCGCGG     QPAQWSR        1     0
CAGCCTGCTCAGTGTGAGGTG     QPAQCEV        1     0
CAGCCTGCTCAGTTGACTATG     QPAQLTM        1     0
CAGCCTGCTCAGTTGACTCCG     QPAQLTP        1     0
CAGCCTGCTCAGTTGCTGCTG     QPAQLLL        1     0
CAGCCTGCTCAGTTGTATAAT     QPAQLYN        1     0
CAGCCTGCTCAGTTGTTTAAG     QPAQLFK        1     0
CAGCCTGCTCAGTTTCAGGAG     QPAQFQE        1     0
CAGCCTGCTCATAAGACGAAT     QPAHKTN        1     0
CAGCCTGCTCATAAGATGCTG     QPAHKML        1     0
CAGCCTGCTCATAATAAGTTG     QPAHNKL        1     0
CAGCCTGCTCATAATACTATG     QPAHNTM        1     0
CAGCCTGCTCATAATGATATG     QPAHNDM        1     0
CAGCCTGCTCATACGGCTTTG     QPAHTAL        1     0
CAGCCTGCTCATAGTCCTTCG     QPAHSPS        1     0
CAGCCTGCTCATATGCCGCTG     QPAHMPL        1     0
CAGCCTGCTCATATGCCTCCG     QPAHMPP        1     0
CAGCCTGCTCATATGCTGATG     QPAHMLM        1     0
CAGCCTGCTCATCAGACTCTG     QPAHQTL        1     0
CAGCCTGCTCATCAGCCGCAT     QPAHQPH        1     0
CAGCCTGCTCATCATACTCGT     QPAHHTR        1     0
CAGCCTGCTCATCATCCGGTT     QPAHHPV        1     0
CAGCCTGCTCATCATCGGAAT     QPAHHRN        1     0
CAGCCTGCTCATCATCTTCGG     QPAHHLR        1     0
CAGCCTGCTCATCCGGCTTAT     QPAHPAY        1     0
CAGCCTGCTCATCCTACTCGG     QPAHPTR        1     0
CAGCCTGCTCATCCTACTCTT     QPAHPTL        1     0
CAGCCTGCTCATCCTATGGCG     QPAHPMA        1     0
CAGCCTGCTCATCCTCATCTG     QPAHPHL        1     0
CAGCCTGCTCATCCTCCGTCG     QPAHPPS        1     0
CAGCCTGCTCATCCTCCTTCT     QPAHPPS        1     0
CAGCCTGCTCATCCTCTGACG     QPAHPLT        1     0
CAGCCTGCTCATCCTCTGTTT     QPAHPLF        1     0
CAGCCTGCTCATCCTCTTCTT     QPAHPLL        1     0
CAGCCTGCTCATCCTGTGCGT     QPAHPVR        1     0
CAGCCTGCTCATCCTGTTGCG     QPAHPVA        1     0
CAGCCTGCTCATCCTTGGTAT     QPAHPWY        1     0
CAGCCTGCTCATCGGCAGCAA     QPAHRQQ        1     0
CAGCCTGCTCATCGGCATGTG     QPAHRHV        1     0
CAGCCTGCTCATCGGTCTTTG     QPAHRSL        1     0
CAGCCTGCTCATCGTCCTAAG     QPAHRPK        1     0
CAGCCTGCTCATCTGAATGTT     QPAHLNV        1     0
CAGCCTGCTCATCTGACGTCG     QPAHLTS        1     0
CAGCCTGCTCATCTTAATCCG     QPAHLNP        1     0
CAGCCTGCTCATCTTCAGAAT     QPAHLQN        1     0
CAGCCTGCTCATCTTGCTCCG     QPAHLAP        1     0
CAGCCTGCTCATCTTGGTGTT     QPAHLGV        1     0
CAGCCTGCTCATGAGAATTGG     QPAHENW        1     0
CAGCCTGCTCATGAGCGTTAT     QPAHERY        1     0
CAGCCTGCTCATGAGGAGTAT     QPAHEEY        1     0
CAGCCTGCTCATGAGGTGCTT     QPAHEVL        1     0
CAGCCTGCTCATGATACGTAG     QPAHDTQ        1     0
CAGCCTGCTCATGATACGTTG     QPAHDTL        1     0
CAGCCTGCTCATGCGACGCCT     QPAHATP        1     0
CAGCCTGCTCATGCGAGGACT     QPAHART        1     0
CAGCCTGCTCATGCGGCGATG     QPAHAAM        1     0
CAGCCTGCTCATGCGTATTTG     QPAHAYL        1     0
CAGCCTGCTCATGCTATGCCT     QPAHAMP        1     0
CAGCCTGCTCATGCTGCGCTG     QPAHAAL        1     0
CAGCCTGCTCATGGGCCGCTG     QPAHGPL        1     0
CAGCCTGCTCATGGGCCGTGT     QPAHGPC        1     0
CAGCCTGCTCATGGTCATCCT     QPAHGHP        1     0
CAGCCTGCTCATGGTCTGTCG     QPAHGLS        1     0
CAGCCTGCTCATGTGCGGTTT     QPAHVRF        1     0
CAGCCTGCTCATTAGCTTTGT     QPAHQLC        1     0
CAGCCTGCTCATTATCGGACG     QPAHYRT        1     0
CAGCCTGCTCATTATGATAGT     QPAHYDS        1     0
CAGCCTGCTCATTATGTTGCG     QPAHYVA        1     0
CAGCCTGCTCATTCGGAGGTG     QPAHSEV        1     0
CAGCCTGCTCATTCGTCGCGT     QPAHSSR        1     0
CAGCCTGCTCATTCGTCTCGT     QPAHSSR        1     0
CAGCCTGCTCATTCTAGGGCG     QPAHSRA        1     0
CAGCCTGCTCATTCTAGTTGG     QPAHSSW        1     0
CAGCCTGCTCATTCTCATGAG     QPAHSHE        1     0
CAGCCTGCTCATTCTCTTATT     QPAHSLI        1     0
CAGCCTGCTCATTCTGCGACG     QPAHSAT        1     0
CAGCCTGCTCATTGGACTCAG     QPAHWTQ        1     0
CAGCCTGCTCATTGGGTGGCT     QPAHWVA        1     0
CAGCCTGCTCATTGTTGTGAT     QPAHCCD        1     0
CAGCCTGCTCATTTGCGTCCG     QPAHLRP        1     0
CAGCCTGCTCATTTTGCTTTT     QPAHFAF        1     0
CAGCCTGCTCCGAAGAGGCCG     QPAPKRP        1     0
CAGCCTGCTCCGAAGCTTTGG     QPAPKLW        1     0
CAGCCTGCTCCGAAGGCTCTG     QPAPKAL        1     0
CAGCCTGCTCCGAAGTTGGTG     QPAPKLV        1     0
CAGCCTGCTCCGAATACTTAG     QPAPNTQ        1     0
CAGCCTGCTCCGAATAGGTTG     QPAPNRL        1     0
CAGCCTGCTCCGAATCCTGGG     QPAPNPG        1     0
CAGCCTGCTCCGAATCTTCGT     QPAPNLR        1     0
CAGCCTGCTCCGAATGCTTAT     QPAPNAY        1     0
CAGCCTGCTCCGAATTCGTCT     QPAPNSS        1     0
CAGCCTGCTCCGAATTCTAAT     QPAPNSN        1     0
CAGCCTGCTCCGAATTTGAAG     QPAPNLK        1     0
CAGCCTGCTCCGACGGCTCAG     QPAPTAQ        1     0
CAGCCTGCTCCGACGGTGACG     QPAPTVT        1     0
CAGCCTGCTCCGACGGTTCCT     QPAPTVP        1     0
CAGCCTGCTCCGACTACGAGT     QPAPTTS        1     0
CAGCCTGCTCCGACTCATAAT     QPAPTHN        1     0
CAGCCTGCTCCGACTTCGTGG     QPAPTSW        1     0
CAGCCTGCTCCGACTTCGTTG     QPAPTSL        1     0
CAGCCTGCTCCGAGGATTTCG     QPAPRIS        1     0
CAGCCTGCTCCGAGTCCGATG     QPAPSPM        1     0
CAGCCTGCTCCGAGTTTTCCT     QPAPSFP        1     0
CAGCCTGCTCCGATGACGATT     QPAPMTI        1     0
CAGCCTGCTCCGATGCGTACG     QPAPMRT        1     0
CAGCCTGCTCCGATGTCTGGT     QPAPMSG        1     0
CAGCCTGCTCCGATGTTGCTG     QPAPMLL        1     0
CAGCCTGCTCCGATTCTTTGT     QPAPILC        1     0
CAGCCTGCTCCGATTTCGCAT     QPAPISH        1     0
CAGCCTGCTCCGATTTCGCGT     QPAPISR        1     0
CAGCCTGCTCCGCCTCCGCAT     QPAPPPH        1     0
CAGCCTGCTCCGCCTCTTCGT     QPAPPLR        1     0
CAGCCTGCTCCGCGGATTAAT     QPAPRIN        1     0
CAGCCTGCTCCGCGTACTTTT     QPAPRTF        1     0
CAGCCTGCTCCGCGTCCTCCT     QPAPRPP        1     0
CAGCCTGCTCCGCGTTCGTTG     QPAPRSL        1     0
CAGCCTGCTCCGCTGAAGTGG     QPAPLKW        1     0
CAGCCTGCTCCGCTTAATACG     QPAPLNT        1     0
CAGCCTGCTCCGCTTACGTAT     QPAPLTY        1     0
CAGCCTGCTCCGCTTCGTGTT     QPAPLRV        1     0
CAGCCTGCTCCGCTTTATATT     QPAPLYI        1     0
CAGCCTGCTCCGGAGATTTAG     QPAPEIQ        1     0
CAGCCTGCTCCGGATCGTATG     QPAPDRM        1     0
CAGCCTGCTCCGGATCTGTAT     QPAPDLY        1     0
CAGCCTGCTCCGGCGCGTGCT     QPAPARA        1     0
CAGCCTGCTCCGGCGCTGATG     QPAPALM        1     0
CAGCCTGCTCCGGCGTAGACT     QPAPAQT        1     0
CAGCCTGCTCCGGCTACGTTG     QPAPATL        1     0
CAGCCTGCTCCGGCTCCGATG     QPAPAPM        1     0
CAGCCTGCTCCGGCTTCGCAT     QPAPASH        1     0
CAGCCTGCTCCGGGGAGTATG     QPAPGSM        1     0
CAGCCTGCTCCGGGGAGTTCT     QPAPGSS        1     0
CAGCCTGCTCCGGGTATGTCT     QPAPGMS        1     0
CAGCCTGCTCCGGGTCCTTAT     QPAPGPY        1     0
CAGCCTGCTCCGGGTGTGACG     QPAPGVT        1     0
CAGCCTGCTCCGGGTTATCAT     QPAPGYH        1     0
CAGCCTGCTCCGGTGCTTCGG     QPAPVLR        1     0
CAGCCTGCTCCGGTTATGTTT     QPAPVMF        1     0
CAGCCTGCTCCGGTTCCGCGG     QPAPVPR        1     0
CAGCCTGCTCCGTAGAGGATT     QPAPQRI        1     0
CAGCCTGCTCCGTATAAGACG     QPAPYKT        1     0
CAGCCTGCTCCGTATAGTTAT     QPAPYSY        1     0
CAGCCTGCTCCGTATCTTCAT     QPAPYLH        1     0
CAGCCTGCTCCGTATTCGGTT     QPAPYSV        1     0
CAGCCTGCTCCGTCGCCTATG     QPAPSPM        1     0
CAGCCTGCTCCGTCGCTTCAT     QPAPSLH        1     0
CAGCCTGCTCCGTCGTCTATT     QPAPSSI        1     0
CAGCCTGCTCCGTCGTCTCCG     QPAPSSP        1     0
CAGCCTGCTCCGTCTCAGTCT     QPAPSQS        1     0
CAGCCTGCTCCGTCTCATACT     QPAPSHT        1     0
CAGCCTGCTCCGTGGACGCCG     QPAPWTP        1     0
CAGCCTGCTCCGTGGATTGCT     QPAPWIA        1     0
CAGCCTGCTCCGTGTAGTCGG     QPAPCSR        1     0
CAGCCTGCTCCGTGTGATCTT     QPAPCDL        1     0
CAGCCTGCTCCGTGTTGTTTT     QPAPCCF        1     0
CAGCCTGCTCCGTTGCTGAGG     QPAPLLR        1     0
CAGCCTGCTCCGTTGCTTGTT     QPAPLLV        1     0
CAGCCTGCTCCGTTTAATCCG     QPAPFNP        1     0
CAGCCTGCTCCGTTTTCTAAG     QPAPFSK        1     0
CAGCCTGCTCCTAAGAATTCT     QPAPKNS        1     0
CAGCCTGCTCCTAAGTCTCTT     QPAPKSL        1     0
CAGCCTGCTCCTAATCGTCAG     QPAPNRQ        1     0
CAGCCTGCTCCTAATCTGCCT     QPAPNLP        1     0
CAGCCTGCTCCTAATCTTCCT     QPAPNLP        1     0
CAGCCTGCTCCTAATGTGCCG     QPAPNVP        1     0
CAGCCTGCTCCTAATTCGCTT     QPAPNSL        1     0
CAGCCTGCTCCTACGAAGTAT     QPAPTKY        1     0
CAGCCTGCTCCTACGAATATT     QPAPTNI        1     0
CAGCCTGCTCCTACGATTCCG     QPAPTIP        1     0
CAGCCTGCTCCTACGCAGAAT     QPAPTQN        1     0
CAGCCTGCTCCTACGCATCTG     QPAPTHL        1     0
CAGCCTGCTCCTACGCCTCGG     QPAPTPR        1     0
CAGCCTGCTCCTACGCTGTGG     QPAPTLW        1     0
CAGCCTGCTCCTACGCTTATT     QPAPTLI        1     0
CAGCCTGCTCCTACGTCTTGT     QPAPTSC        1     0
CAGCCTGCTCCTACTACGCTG     QPAPTTL        1     0
CAGCCTGCTCCTACTACTGGT     QPAPTTG        1     0
CAGCCTGCTCCTACTCCGCTC     QPAPTPL        1     0
CAGCCTGCTCCTACTCCTTGT     QPAPTPC        1     0
CAGCCTGCTCCTACTTTGCAG     QPAPTLQ        1     0
CAGCCTGCTCCTAGTCGGGCG     QPAPSRA        1     0
CAGCCTGCTCCTAGTGTGTTT     QPAPSVF        1     0
CAGCCTGCTCCTATAGGTATG     QPAPIGM        1     0
CAGCCTGCTCCTATGAAGTGG     QPAPMKW        1     0
CAGCCTGCTCCTATGATTGAT     QPAPMID        1     0
CAGCCTGCTCCTATGCCGTCT     QPAPMPS        1     0
CAGCCTGCTCCTATGCCTGTT     QPAPMPV        1     0
CAGCCTGCTCCTATGCGGTAT     QPAPMRY        1     0
CAGCCTGCTCCTATGCTTCCT     QPAPMLP        1     0
CAGCCTGCTCCTATGTTGAGT     QPAPMLS        1     0
CAGCCTGCTCCTATTAAGATT     QPAPIKI        1     0
CAGCCTGCTCCTATTGATACT     QPAPIDT        1     0
CAGCCTGCTCCTATTGATTTT     QPAPIDF        1     0
CAGCCTGCTCCTATTGCTGCT     QPAPIAA        1     0
CAGCCTGCTCCTATTGTTTTG     QPAPIVL        1     0
CAGCCTGCTCCTCAGAAGTTG     QPAPQKL        1     0
CAGCCTGCTCCTCAGCCTAGT     QPAPQPS        1     0
CAGCCTGCTCCTCAGCGTGGT     QPAPQRG        1     0
CAGCCTGCTCCTCAGCTTGGT     QPAPQLG        1     0
CAGCCTGCTCCTCAGCTTTCG     QPAPQLS        1     0
CAGCCTGCTCCTCATAAGAGT     QPAPHKS        1     0
CAGCCTGCTCCTCATCAGTCT     QPAPHQS        1     0
CAGCCTGCTCCTCATGTGCGT     QPAPHVR        1     0
CAGCCTGCTCCTCCGATTCTG     QPAPPIL        1     0
CAGCCTGCTCCTCCGCGTTGT     QPAPPRC        1     0
CAGCCTGCTCCTCCGGATTAT     QPAPPDY        1     0
CAGCCTGCTCCTCCGTAGAAT     QPAPPQN        1     0
CAGCCTGCTCCTCCTACGCTT     QPAPPTL        1     0
CAGCCTGCTCCTCCTACTCCG     QPAPPTP        1     0
CAGCCTGCTCCTCCTGCGTCT     QPAPPAS        1     0
CAGCCTGCTCCTCCTGCTCCT     QPAPPAP        1     0
CAGCCTGCTCCTCCTGCTTAG     QPAPPAQ        1     0
CAGCCTGCTCCTCCTGGGTTG     QPAPPGL        1     0
CAGCCTGCTCCTCCTGTTAGT     QPAPPVS        1     0
CAGCCTGCTCCTCCTTATAAG     QPAPPYK        1     0
CAGCCTGCTCCTCCTTCTAAT     QPAPPSN        1     0
CAGCCTGCTCCTCCTTTGTAT     QPAPPLY        1     0
CAGCCTGCTCCTCCTTTTATG     QPAPPFM        1     0
CAGCCTGCTCCTCGGGATCCG     QPAPRDP        1     0
CAGCCTGCTCCTCGGGTTTGG     QPAPRVW        1     0
CAGCCTGCTCCTCGGTCTGTG     QPAPRSV        1     0
CAGCCTGCTCCTCGTACTACT     QPAPRTT        1     0
CAGCCTGCTCCTCGTACTCTG     QPAPRTL        1     0
CAGCCTGCTCCTCGTATTTAT     QPAPRIY        1     0
CAGCCTGCTCCTCGTCATCCG     QPAPRHP        1     0
CAGCCTGCTCCTCGTCATTAG     QPAPRHQ        1     0
CAGCCTGCTCCTCGTCCGGTG     QPAPRPV        1     0
CAGCCTGCTCCTCGTGTTCTT     QPAPRVL        1     0
CAGCCTGCTCCTCTGAATCTT     QPAPLNL        1     0
CAGCCTGCTCCTCTGATTTCG     QPAPLIS        1     0
CAGCCTGCTCCTCTGCATCTT     QPAPLHL        1     0
CAGCCTGCTCCTCTGCCTAGG     QPAPLPR        1     0
CAGCCTGCTCCTCTGCGTACG     QPAPLRT        1     0
CAGCCTGCTCCTCTGGATAGT     QPAPLDS        1     0
CAGCCTGCTCCTCTGTAGACG     QPAPLQT        1     0
CAGCCTGCTCCTCTGTTGACT     QPAPLLT        1     0
CAGCCTGCTCCTCTTATTCGT     QPAPLIR        1     0
CAGCCTGCTCCTCTTCATCGT     QPAPLHR        1     0
CAGCCTGCTCCTCTTCTTAGT     QPAPLLS        1     0
CAGCCTGCTCCTCTTTCGTCT     QPAPLSS        1     0
CAGCCTGCTCCTGAGCTTCCG     QPAPELP        1     0
CAGCCTGCTCCTGATAAGCCT     QPAPDKP        1     0
CAGCCTGCTCCTGATACGCCT     QPAPDTP        1     0
CAGCCTGCTCCTGATCCGCGT     QPAPDPR        1     0
CAGCCTGCTCCTGCGCATCGT     QPAPAHR        1     0
CAGCCTGCTCCTGCTACTCAT     QPAPATH        1     0
CAGCCTGCTCCTGCTATGGGT     QPAPAMG        1     0
CAGCCTGCTCCTGCTCGTGGT     QPAPARG        1     0
CAGCCTGCTCCTGCTCTGAAT     QPAPALN        1     0
CAGCCTGCTCCTGGGAGTATT     QPAPGSI        1     0
CAGCCTGCTCCTGGGCTTCAT     QPAPGLH        1     0
CAGCCTGCTCCTGGTCCGAGG     QPAPGPR        1     0
CAGCCTGCTCCTGGTGTGTCG     QPAPGVS        1     0
CAGCCTGCTCCTGGTTTGCAG     QPAPGLQ        1     0
CAGCCTGCTCCTGGTTTGTCG     QPAPGLS        1     0
CAGCCTGCTCCTGTGACTACG     QPAPVTT        1     0
CAGCCTGCTCCTGTGATGTCT     QPAPVMS        1     0
CAGCCTGCTCCTGTTACTGCT     QPAPVTA        1     0
CAGCCTGCTCCTGTTCTGCAT     QPAPVLH        1     0
CAGCCTGCTCCTTATCAGAAT     QPAPYQN        1     0
CAGCCTGCTCCTTATCATACT     QPAPYHT        1     0
CAGCCTGCTCCTTATCCGCAT     QPAPYPH        1     0
CAGCCTGCTCCTTATCCGCCT     QPAPYPP        1     0
CAGCCTGCTCCTTATCCGGTG     QPAPYPV        1     0
CAGCCTGCTCCTTATGCTGCT     QPAPYAA        1     0
CAGCCTGCTCCTTCGAAGTAT     QPAPSKY        1     0
CAGCCTGCTCCTTCGCGTGGT     QPAPSRG        1     0
CAGCCTGCTCCTTCGTCTGCT     QPAPSSA        1     0
CAGCCTGCTCCTTCTACGGTT     QPAPSTV        1     0
CAGCCTGCTCCTTCTACTACT     QPAPSTT        1     0
CAGCCTGCTCCTTCTCTTAAG     QPAPSLK        1     0
CAGCCTGCTCCTTCTTAGACT     QPAPSQT        1     0
CAGCCTGCTCCTTCTTCGCCT     QPAPSSP        1     0
CAGCCTGCTCCTTCTTCTACG     QPAPSST        1     0
CAGCCTGCTCCTTCTTCTGAT     QPAPSSD        1     0
CAGCCTGCTCCTTGGCTTGCT     QPAPWLA        1     0
CAGCCTGCTCCTTGGGCTTCT     QPAPWAS        1     0
CAGCCTGCTCCTTGTACTAGT     QPAPCTS        1     0
CAGCCTGCTCCTTTGATTGCG     QPAPLIA        1     0
CAGCCTGCTCCTTTGCTGGCG     QPAPLLA        1     0
CAGCCTGCTCCTTTGTATTAT     QPAPLYY        1     0
CAGCCTGCTCCTTTTGCTTTT     QPAPFAF        1     0
CAGCCTGCTCGATCGTTGACT     QPARSLT        1     0
CAGCCTGCTCGGAATCTGCCT     QPARNLP        1     0
CAGCCTGCTCGGAGTCCGCAT     QPARSPH        1     0
CAGCCTGCTCGGATTCCTGCT     QPARIPA        1     0
CAGCCTGCTCGGCAGCCGAAG     QPARQPK        1     0
CAGCCTGCTCGGCCTACGGCG     QPARPTA        1     0
CAGCCTGCTCGGGAGGTGATG     QPAREVM        1     0
CAGCCTGCTCGGGATACTGTT     QPARDTV        1     0
CAGCCTGCTCGGGCGTCATTT     QPARASF        1     0
CAGCCTGCTCGGGCTCCGAAT     QPARAPN        1     0
CAGCCTGCTCGGGGGCCTACG     QPARGPT        1     0
CAGCCTGCTCGGGGGTGTCCG     QPARGCP        1     0
CAGCCTGCTCGGGGTCCTATT     QPARGPI        1     0
CAGCCTGCTCGGGTGTCGTTG     QPARVSL        1     0
CAGCCTGCTCGGGTTCATCTG     QPARVHL        1     0
CAGCCTGCTCGGGTTCCTCCT     QPARVPP        1     0
CAGCCTGCTCGGTAGAATTGG     QPARQNW        1     0
CAGCCTGCTCGGTCGCATCTT     QPARSHL        1     0
CAGCCTGCTCGGTCTACTGTG     QPARSTV        1     0
CAGCCTGCTCGGTCTGCGATG     QPARSAM        1     0
CAGCCTGCTCGGTGGCTGTAT     QPARWLY        1     0
CAGCCTGCTCGGTTGCCTTTG     QPARLPL        1     0
CAGCCTGCTCGGTTTAAGCCG     QPARFKP        1     0
CAGCCTGCTCGGTTTCCGCCG     QPARFPP        1     0
CAGCCTGCTCGTAAGACGTGG     QPARKTW        1     0
CAGCCTGCTCGTAATATTCCG     QPARNIP        1     0
CAGCCTGCTCGTAATCATACT     QPARNHT        1     0
CAGCCTGCTCGTACGACTACT     QPARTTT        1     0
CAGCCTGCTCGTACGCCTACG     QPARTPT        1     0
CAGCCTGCTCGTACGGATGTT     QPARTDV        1     0
CAGCCTGCTCGTACGTTGCGT     QPARTLR        1     0
CAGCCTGCTCGTACTCATCCT     QPARTHP        1     0
CAGCCTGCTCGTACTGGGCAG     QPARTGQ        1     0
CAGCCTGCTCGTACTGTGTTG     QPARTVL        1     0
CAGCCTGCTCGTAGTTAGCTG     QPARSQL        1     0
CAGCCTGCTCGTCAGAATGCG     QPARQNA        1     0
CAGCCTGCTCGTCAGTATTAT     QPARQYY        1     0
CAGCCTGCTCGTCATACTTGT     QPARHTC        1     0
CAGCCTGCTCGTCATCTGGCG     QPARHLA        1     0
CAGCCTGCTCGTCATGCGTAT     QPARHAY        1     0
CAGCCTGCTCGTCCGTCGCTT     QPARPSL        1     0
CAGCCTGCTCGTCCTCATACT     QPARPHT        1     0
CAGCCTGCTCGTCCTCCTAAT     QPARPPN        1     0
CAGCCTGCTCGTCCTGTTACT     QPARPVT        1     0
CAGCCTGCTCGTCGTGTTCCT     QPARRVP        1     0
CAGCCTGCTCGTCTGCCTCCG     QPARLPP        1     0
CAGCCTGCTCGTCTGGTTGCT     QPARLVA        1     0
CAGCCTGCTCGTCTGTTGAAT     QPARLLN        1     0
CAGCCTGCTCGTCTTAATTCT     QPARLNS        1     0
CAGCCTGCTCGTCTTATGTAT     QPARLMY        1     0
CAGCCTGCTCGTCTTCTTCCT     QPARLLP        1     0
CAGCCTGCTCGTGCTACTTCT     QPARATS        1     0
CAGCCTGCTCGTGCTCATACG     QPARAHT        1     0
CAGCCTGCTCGTGCTTCGCAT     QPARASH        1     0
CAGCCTGCTCGTGTGCTTTAT     QPARVLY        1     0
CAGCCTGCTCGTGTGTTGATG     QPARVLM        1     0
CAGCCTGCTCGTTATGCTCTT     QPARYAL        1     0
CAGCCTGCTCGTTCTACTTTT     QPARSTF        1     0
CAGCCTGCTCGTTTGGCGCTG     QPARLAL        1     0
CAGCCTGCTCGTTTGTCTCTT     QPARLSL        1     0
CAGCCTGCTCGTTTTCCTGCG     QPARFPA        1     0
CAGCCTGCTCTATCGACGTAT     QPALSTY        1     0
CAGCCTGCTCTGAAGGGTCTG     QPALKGL        1     0
CAGCCTGCTCTGAATGCTCGG     QPALNAR        1     0
CAGCCTGCTCTGACGACTACG     QPALTTT        1     0
CAGCCTGCTCTGACGCATTGG     QPALTHW        1     0
CAGCCTGCTCTGACGCCTTGG     QPALTPW        1     0
CAGCCTGCTCTGACGGTTACG     QPALTVT        1     0
CAGCCTGCTCTGACTCCTCGT     QPALTPR        1     0
CAGCCTGCTCTGACTCCTTCG     QPALTPS        1     0
CAGCCTGCTCTGAGGCGGCCT     QPALRRP        1     0
CAGCCTGCTCTGAGGTCTTCT     QPALRSS        1     0
CAGCCTGCTCTGATGACGCAT     QPALMTH        1     0
CAGCCTGCTCTGATTTATACT     QPALIYT        1     0
CAGCCTGCTCTGCAGAATAGG     QPALQNR        1     0
CAGCCTGCTCTGCATCCTCTG     QPALHPL        1     0
CAGCCTGCTCTGCATGTTTTG     QPALHVL        1     0
CAGCCTGCTCTGCATTCGGAT     QPALHSD        1     0
CAGCCTGCTCTGCCGAAGCCG     QPALPKP        1     0
CAGCCTGCTCTGCCGAATTAT     QPALPNY        1     0
CAGCCTGCTCTGCCTAATCCT     QPALPNP        1     0
CAGCCTGCTCTGCCTAGGTGG     QPALPRW        1     0
CAGCCTGCTCTGCCTAGTCCG     QPALPSP        1     0
CAGCCTGCTCTGCCTCATGCG     QPALPHA        1     0
CAGCCTGCTCTGCCTCCTGGT     QPALPPG        1     0
CAGCCTGCTCTGCCTCGGTAT     QPALPRY        1     0
CAGCCTGCTCTGCCTCGTCCT     QPALPRP        1     0
CAGCCTGCTCTGCCTGTGAAT     QPALPVN        1     0
CAGCCTGCTCTGCCTTTGCTT     QPALPLL        1     0
CAGCCTGCTCTGCGGCCTTTG     QPALRPL        1     0
CAGCCTGCTCTGCGGCTTTCT     QPALRLS        1     0
CAGCCTGCTCTGCGTATTTCT     QPALRIS        1     0
CAGCCTGCTCTGCGTCAGCTG     QPALRQL        1     0
CAGCCTGCTCTGCGTGGTTCG     QPALRGS        1     0
CAGCCTGCTCTGCTGATGAGG     QPALLMR        1     0
CAGCCTGCTCTGCTTACGCCG     QPALLTP        1     0
CAGCCTGCTCTGCTTATGCCT     QPALLMP        1     0
CAGCCTGCTCTGCTTTATCTG     QPALLYL        1     0
CAGCCTGCTCTGGAGAGGCAT     QPALERH        1     0
CAGCCTGCTCTGGATTCGCGT     QPALDSR        1     0
CAGCCTGCTCTGGCTCCTTCT     QPALAPS        1     0
CAGCCTGCTCTGGGTCCGTAT     QPALGPY        1     0
CAGCCTGCTCTGGGTCGTCCG     QPALGRP        1     0
CAGCCTGCTCTGGTGCATTCG     QPALVHS        1     0
CAGCCTGCTCTGGTGTGGTCT     QPALVWS        1     0
CAGCCTGCTCTGGTTACGACG     QPALVTT        1     0
CAGCCTGCTCTGTAGATTCAT     QPALQIH        1     0
CAGCCTGCTCTGTATACGCAT     QPALYTH        1     0
CAGCCTGCTCTGTATAGTCAG     QPALYSQ        1     0
CAGCCTGCTCTGTATCCGCCG     QPALYPP        1     0
CAGCCTGCTCTGTATCGTGCG     QPALYRA        1     0
CAGCCTGCTCTGTCGAATCCG     QPALSNP        1     0
CAGCCTGCTCTGTCTAGGCTT     QPALSRL        1     0
CAGCCTGCTCTGTTGCGTTTG     QPALLRL        1     0
CAGCCTGCTCTGTTGCTTTAT     QPALLLY        1     0
CAGCCTGCTCTGTTTAATACG     QPALFNT        1     0
CAGCCTGCTCTTAAGCCTCCT     QPALKPP        1     0
CAGCCTGCTCTTAATGATTGT     QPALNDC        1     0
CAGCCTGCTCTTACGACTCGT     QPALTTR        1     0
CAGCCTGCTCTTACGACTCTT     QPALTTL        1     0
CAGCCTGCTCTTACGACTTCT     QPALTTS        1     0
CAGCCTGCTCTTACGCCTGGT     QPALTPG        1     0
CAGCCTGCTCTTACGCGTACT     QPALTRT        1     0
CAGCCTGCTCTTACTCAGTGG     QPALTQW        1     0
CAGCCTGCTCTTACTCGGGGT     QPALTRG        1     0
CAGCCTGCTCTTACTCTGTCT     QPALTLS        1     0
CAGCCTGCTCTTACTGCTTGT     QPALTAC        1     0
CAGCCTGCTCTTACTGGTGCT     QPALTGA        1     0
CAGCCTGCTCTTACTGTGCCT     QPALTVP        1     0
CAGCCTGCTCTTAGGATTCAG     QPALRIQ        1     0
CAGCCTGCTCTTAGTCCGCAT     QPALSPH        1     0
CAGCCTGCTCTTAGTTTGCGT     QPALSLR        1     0
CAGCCTGCTCTTATGTCGACT     QPALMST        1     0
CAGCCTGCTCTTATTAGTGCT     QPALISA        1     0
CAGCCTGCTCTTATTCATTAG     QPALIHQ        1     0
CAGCCTGCTCTTCAGACTCAG     QPALQTQ        1     0
CAGCCTGCTCTTCCGACGAGG     QPALPTR        1     0
CAGCCTGCTCTTCCGAGGACG     QPALPRT        1     0
CAGCCTGCTCTTCCGCAAAGT     QPALPQS        1     0
CAGCCTGCTCTTCCGCCTCCT     QPALPPP        1     0
CAGCCTGCTCTTCCGGGTCCT     QPALPGP        1     0
CAGCCTGCTCTTCCTACTCCT     QPALPTP        1     0
CAGCCTGCTCTTCCTGGTTAT     QPALPGY        1     0
CAGCCTGCTCTTCCTGTGCAT     QPALPVH        1     0
CAGCCTGCTCTTCCTTCTGCT     QPALPSA        1     0
CAGCCTGCTCTTCGGTCGTTT     QPALRSF        1     0
CAGCCTGCTCTTCGTTCTTTG     QPALRSL        1     0
CAGCCTGCTCTTCTGACGGAT     QPALLTD        1     0
CAGCCTGCTCTTCTGCAGATG     QPALLQM        1     0
CAGCCTGCTCTTCTGCATATT     QPALLHI        1     0
CAGCCTGCTCTTCTGCGTCCG     QPALLRP        1     0
CAGCCTGCTCTTCTTCCGCCG     QPALLPP        1     0
CAGCCTGCTCTTCTTGGGAAG     QPALLGK        1     0
CAGCCTGCTCTTGCGAATTCG     QPALANS        1     0
CAGCCTGCTCTTGCGGAGACG     QPALAET        1     0
CAGCCTGCTCTTGCGTCTTCG     QPALASS        1     0
CAGCCTGCTCTTGCGTGTGTG     QPALACV        1     0
CAGCCTGCTCTTGCGTTTCCT     QPALAFP        1     0
CAGCCTGCTCTTGCTGCGTCG     QPALAAS        1     0
CAGCCTGCTCTTGGGTCTGAT     QPALGSD        1     0
CAGCCTGCTCTTGGTAAGCTG     QPALGKL        1     0
CAGCCTGCTCTTGGTAATGGG     QPALGNG        1     0
CAGCCTGCTCTTGTGAATCTT     QPALVNL        1     0
CAGCCTGCTCTTGTGAGTGTG     QPALVSV        1     0
CAGCCTGCTCTTGTGATGGAG     QPALVME        1     0
CAGCCTGCTCTTGTGCTGCTT     QPALVLL        1     0
CAGCCTGCTCTTGTTGCGGAG     QPALVAE        1     0
CAGCCTGCTCTTGTTTCTACT     QPALVST        1     0
CAGCCTGCTCTTTATAATGCG     QPALYNA        1     0
CAGCCTGCTCTTTCGCCTCCG     QPALSPP        1     0
CAGCCTGCTCTTTCGCCTGTT     QPALSPV        1     0
CAGCCTGCTCTTTCGCTGCTT     QPALSLL        1     0
CAGCCTGCTCTTTCTACTTCT     QPALSTS        1     0
CAGCCTGCTCTTTCTTGGTCT     QPALSWS        1     0
CAGCCTGCTCTTTGGAGTGTT     QPALWSV        1     0
CAGCCTGCTCTTTGGCTTCCG     QPALWLP        1     0
CAGCCTGCTCTTTGTTTGAAG     QPALCLK        1     0
CAGCCTGCTCTTTTGTCTCAG     QPALLSQ        1     0
CAGCCTGCTCTTTTTGCGGTT     QPALFAV        1     0
CAGCCTGCTGAGACTCGGACT     QPAETRT        1     0
CAGCCTGCTGAGATGTTGCTT     QPAEMLL        1     0
CAGCCTGCTGAGCATGTGCCT     QPAEHVP        1     0
CAGCCTGCTGAGCGGTTTCCG     QPAERFP        1     0
CAGCCTGCTGAGCGTCCGCAG     QPAERPQ        1     0
CAGCCTGCTGAGCTGCCGCAT     QPAELPH        1     0
CAGCCTGCTGAGCTTTATCAT     QPAELYH        1     0
CAGCCTGCTGAGTCGGATGAT     QPAESDD        1     0
CAGCCTGCTGAGTCTCATGTT     QPAESHV        1     0
CAGCCTGCTGAGTCTCTGTCG     QPAESLS        1     0
CAGCCTGCTGAGTCTGCGCCT     QPAESAP        1     0
CAGCCTGCTGAGTCTTAGATG     QPAESQM        1     0
CAGCCTGCTGAGTCTTCGCCT     QPAESSP        1     0
CAGCCTGCTGAGTGGCGTTTT     QPAEWRF        1     0
CAGCCTGCTGATAAGCCTCCT     QPADKPP        1     0
CAGCCTGCTGATAATATTCGT     QPADNIR        1     0
CAGCCTGCTGATACGCGGTAT     QPADTRY        1     0
CAGCCTGCTGATACGCTGACG     QPADTLT        1     0
CAGCCTGCTGATACGGCTCTG     QPADTAL        1     0
CAGCCTGCTGATACGGTGTTG     QPADTVL        1     0
CAGCCTGCTGATATGCGTCCG     QPADMRP        1     0
CAGCCTGCTGATATGCTGAAT     QPADMLN        1     0
CAGCCTGCTGATATTGCTCGT     QPADIAR        1     0
CAGCCTGCTGATCAGAAGATG     QPADQKM        1     0
CAGCCTGCTGATCATCCTGAT     QPADHPD        1     0
CAGCCTGCTGATCATTCGACT     QPADHST        1     0
CAGCCTGCTGATCATTCGGGT     QPADHSG        1     0
CAGCCTGCTGATCATTTGCTT     QPADHLL        1     0
CAGCCTGCTGATCCGAGTCGT     QPADPSR        1     0
CAGCCTGCTGATCCGCCGTCG     QPADPPS        1     0
CAGCCTGCTGATCCGCCTCTT     QPADPPL        1     0
CAGCCTGCTGATCCGCGGGTT     QPADPRV        1     0
CAGCCTGCTGATCCTAATCCT     QPADPNP        1     0
CAGCCTGCTGATCCTATGTAT     QPADPMY        1     0
CAGCCTGCTGATCCTATGTGG     QPADPMW        1     0
CAGCCTGCTGATCCTCCGTGG     QPADPPW        1     0
CAGCCTGCTGATCCTCGGAGG     QPADPRR        1     0
CAGCCTGCTGATCCTCTGACG     QPADPLT        1     0
CAGCCTGCTGATCCTGGTCAG     QPADPGQ        1     0
CAGCCTGCTGATCCTGTGTCG     QPADPVS        1     0
CAGCCTGCTGATCCTTGGCGT     QPADPWR        1     0
CAGCCTGCTGATCGGTCGTGG     QPADRSW        1     0
CAGCCTGCTGATCGTATGCGT     QPADRMR        1     0
CAGCCTGCTGATCTGAGTTGT     QPADLSC        1     0
CAGCCTGCTGATCTGATGCGT     QPADLMR        1     0
CAGCCTGCTGATCTGCATCCT     QPADLHP        1     0
CAGCCTGCTGATCTGCCGCGT     QPADLPR        1     0
CAGCCTGCTGATCTGGCTCTT     QPADLAL        1     0
CAGCCTGCTGATCTTGCTAAT     QPADLAN        1     0
CAGCCTGCTGATGAGATTTTT     QPADEIF        1     0
CAGCCTGCTGATGAGCCGAAG     QPADEPK        1     0
CAGCCTGCTGATGATCCTTCT     QPADDPS        1     0
CAGCCTGCTGATGATTGTCTT     QPADDCL        1     0
CAGCCTGCTGATGCGTTTACT     QPADAFT        1     0
CAGCCTGCTGATGCGTTTCAG     QPADAFQ        1     0
CAGCCTGCTGATGCTGCGACT     QPADAAT        1     0
CAGCCTGCTGATGCTTTGAGG     QPADALR        1     0
CAGCCTGCTGATGGTACGAAG     QPADGTK        1     0
CAGCCTGCTGATGGTATTGAT     QPADGID        1     0
CAGCCTGCTGATGGTCGTCCG     QPADGRP        1     0
CAGCCTGCTGATGTGCCTAAG     QPADVPK        1     0
CAGCCTGCTGATGTGTCTCTT     QPADVSL        1     0
CAGCCTGCTGATGTGTGGATG     QPADVWM        1     0
CAGCCTGCTGATTCTGCTTCG     QPADSAS        1     0
CAGCCTGCTGATTCTTTGGCT     QPADSLA        1     0
CAGCCTGCTGATTGTCAGGAT     QPADCQD        1     0
CAGCCTGCTGCAGGTTATTCT     QPAAGYS        1     0
CAGCCTGCTGCCCATCTGGGG     QPAAHLG        1     0
CAGCCTGCTGCGAATCCTGCG     QPAANPA        1     0
CAGCCTGCTGCGAATCTTGCT     QPAANLA        1     0
CAGCCTGCTGCGACGCCTACG     QPAATPT        1     0
CAGCCTGCTGCGACGGTTACG     QPAATVT        1     0
CAGCCTGCTGCGACGGTTAGT     QPAATVS        1     0
CAGCCTGCTGCGACGGTTGTG     QPAATVV        1     0
CAGCCTGCTGCGACTACTCTT     QPAATTL        1     0
CAGCCTGCTGCGACTCTTCCT     QPAATLP        1     0
CAGCCTGCTGCGACTCTTTCG     QPAATLS        1     0
CAGCCTGCTGCGACTGAGGTG     QPAATEV        1     0
CAGCCTGCTGCGACTTCGCGT     QPAATSR        1     0
CAGCCTGCTGCGATGAGGGGG     QPAAMRG        1     0
CAGCCTGCTGCGCCGATTATG     QPAAPIM        1     0
CAGCCTGCTGCGCGGGGTTTG     QPAARGL        1     0
CAGCCTGCTGCGCTTACTCCG     QPAALTP        1     0
CAGCCTGCTGCGCTTGATCGT     QPAALDR        1     0
CAGCCTGCTGCGGAGCCTTGT     QPAAEPC        1     0
CAGCCTGCTGCGGATCTTGAT     QPAADLD        1     0
CAGCCTGCTGCGGCTCTTACG     QPAAALT        1     0
CAGCCTGCTGCGGGGCCGTCG     QPAAGPS        1     0
CAGCCTGCTGCGGTTCCGTAT     QPAAVPY        1     0
CAGCCTGCTGCGGTTGTTGCG     QPAAVVA        1     0
CAGCCTGCTGCGTATAGGTCT     QPAAYRS        1     0
CAGCCTGCTGCGTCGACTTCG     QPAASTS        1     0
CAGCCTGCTGCGTCTCCGCGT     QPAASPR        1     0
CAGCCTGCTGCGTGTACTCCG     QPAACTP        1     0
CAGCCTGCTGCGTGTGGTCTG     QPAACGL        1     0
CAGCCTGCTGCGTTGTTTTAT     QPAALFY        1     0
CAGCCTGCTGCGTTTGGTCCG     QPAAFGP        1     0
CAGCCTGCTGCTAATCCGTAT     QPAANPY        1     0
CAGCCTGCTGCTAATCGTCTG     QPAANRL        1     0
CAGCCTGCTGCTACGGGGCGG     QPAATGR        1     0
CAGCCTGCTGCTACTACGACT     QPAATTT        1     0
CAGCCTGCTGCTAGTAATATT     QPAASNI        1     0
CAGCCTGCTGCTATGACTCTG     QPAAMTL        1     0
CAGCCTGCTGCTATTAATACT     QPAAINT        1     0
CAGCCTGCTGCTATTAGTCAG     QPAAISQ        1     0
CAGCCTGCTGCTATTCAGCTT     QPAAIQL        1     0
CAGCCTGCTGCTCAGCCTAAT     QPAAQPN        1     0
CAGCCTGCTGCTCCGCGGACT     QPAAPRT        1     0
CAGCCTGCTGCTCCGGCTCTG     QPAAPAL        1     0
CAGCCTGCTGCTCCGGGGATG     QPAAPGM        1     0
CAGCCTGCTGCTCCGTCTCAT     QPAAPSH        1     0
CAGCCTGCTGCTCCTCTTGAT     QPAAPLD        1     0
CAGCCTGCTGCTCCTCTTGTT     QPAAPLV        1     0
CAGCCTGCTGCTCCTGAGTCT     QPAAPES        1     0
CAGCCTGCTGCTCCTGCGAGG     QPAAPAR        1     0
CAGCCTGCTGCTCCTTAGGCT     QPAAPQA        1     0
CAGCCTGCTGCTCCTTCTACG     QPAAPST        1     0
CAGCCTGCTGCTCCTTTGAAG     QPAAPLK        1     0
CAGCCTGCTGCTCGGATTGCG     QPAARIA        1     0
CAGCCTGCTGCTCGGCTTTCT     QPAARLS        1     0
CAGCCTGCTGCTCTTCAGCTT     QPAALQL        1     0
CAGCCTGCTGCTCTTCCGCGT     QPAALPR        1     0
CAGCCTGCTGCTCTTCGGTTG     QPAALRL        1     0
CAGCCTGCTGCTCTTTATACT     QPAALYT        1     0
CAGCCTGCTGCTGCGCCGGGG     QPAAAPG        1     0
CAGCCTGCTGCTGCTAAGTCG     QPAAAKS        1     0
CAGCCTGCTGCTGCTCTGCGT     QPAAALR        1     0
CAGCCTGCTGCTGGGCTGTCG     QPAAGLS        1     0
CAGCCTGCTGCTGGGGCTCGT     QPAAGAR        1     0
CAGCCTGCTGCTGGTACGATT     QPAAGTI        1     0
CAGCCTGCTGCTGGTCATCGT     QPAAGHR        1     0
CAGCCTGCTGCTGGTTATCAT     QPAAGYH        1     0
CAGCCTGCTGCTGTGAATAAG     QPAAVNK        1     0
CAGCCTGCTGCTGTTTGGAAG     QPAAVWK        1     0
CAGCCTGCTGCTTATCCGAAT     QPAAYPN        1     0
CAGCCTGCTGCTTATCCTCCG     QPAAYPP        1     0
CAGCCTGCTGCTTCGACGCAT     QPAASTH        1     0
CAGCCTGCTGCTTCTACTCAT     QPAASTH        1     0
CAGCCTGCTGCTTGGAAGCGG     QPAAWKR        1     0
CAGCCTGCTGCTTGGACTTTG     QPAAWTL        1     0
CAGCCTGCTGCTTTGACTTTG     QPAALTL        1     0
CAGCCTGCTGGAACGACGGTT     QPAGTTV        1     0
CAGCCTGCTGGGACGAATTCG     QPAGTNS        1     0
CAGCCTGCTGGGACGAGGGGT     QPAGTRG        1     0
CAGCCTGCTGGGACGATGAAT     QPAGTMN        1     0
CAGCCTGCTGGGACGTCGCTT     QPAGTSL        1     0
CAGCCTGCTGGGACTGAGCGG     QPAGTER        1     0
CAGCCTGCTGGGATGGCGGTG     QPAGMAV        1     0
CAGCCTGCTGGGATTATTCCG     QPAGIIP        1     0
CAGCCTGCTGGGCATCTTCTT     QPAGHLL        1     0
CAGCCTGCTGGGCATTCGCCG     QPAGHSP        1     0
CAGCCTGCTGGGCCGGGGTCG     QPAGPGS        1     0
CAGCCTGCTGGGCCTACGAAT     QPAGPTN        1     0
CAGCCTGCTGGGCCTATGCCT     QPAGPMP        1     0
CAGCCTGCTGGGCCTTTGTGT     QPAGPLC        1     0
CAGCCTGCTGGGCTTCATCCG     QPAGLHP        1     0
CAGCCTGCTGGGCTTCCTGGG     QPAGLPG        1     0
CAGCCTGCTGGGGAGTTTGCG     QPAGEFA        1     0
CAGCCTGCTGGGGATACGTAT     QPAGDTY        1     0
CAGCCTGCTGGGGCAAAGAAG     QPAGAKK        1     0
CAGCCTGCTGGGGCGGCGGGG     QPAGAAG        1     0
CAGCCTGCTGGGGTGAGGCCT     QPAGVRP        1     0
CAGCCTGCTGGGGTTAGGATG     QPAGVRM        1     0
CAGCCTGCTGGTAAGCCTTTG     QPAGKPL        1     0
CAGCCTGCTGGTACGAAGAGG     QPAGTKR        1     0
CAGCCTGCTGGTACGACGCTT     QPAGTTL        1     0
CAGCCTGCTGGTACGCCGCGT     QPAGTPR        1     0
CAGCCTGCTGGTACGGCGAGT     QPAGTAS        1     0
CAGCCTGCTGGTACGGTTTCT     QPAGTVS        1     0
CAGCCTGCTGGTACTCCTCGT     QPAGTPR        1     0
CAGCCTGCTGGTAGTAAGACT     QPAGSKT        1     0
CAGCCTGCTGGTAGTCTTAAT     QPAGSLN        1     0
CAGCCTGCTGGTAGTGATGCG     QPAGSDA        1     0
CAGCCTGCTGGTATGCATCCT     QPAGMHP        1     0
CAGCCTGCTGGTATGTATCCG     QPAGMYP        1     0
CAGCCTGCTGGTATTCGGGCG     QPAGIRA        1     0
CAGCCTGCTGGTATTCTGCCT     QPAGILP        1     0
CAGCCTGCTGGTCATCTGTGT     QPAGHLC        1     0
CAGCCTGCTGGTCCGCGGAAT     QPAGPRN        1     0
CAGCCTGCTGGTCCGCTGCCT     QPAGPLP        1     0
CAGCCTGCTGGTCCTACTCCT     QPAGPTP        1     0
CAGCCTGCTGGTCCTAGTTCG     QPAGPSS        1     0
CAGCCTGCTGGTCCTCTGGTT     QPAGPLV        1     0
CAGCCTGCTGGTCCTTATCTG     QPAGPYL        1     0
CAGCCTGCTGGTCGTAATTTG     QPAGRNL        1     0
CAGCCTGCTGGTCGTCATCAT     QPAGRHH        1     0
CAGCCTGCTGGTCGTGCGAGT     QPAGRAS        1     0
CAGCCTGCTGGTCTGGCTCGT     QPAGLAR        1     0
CAGCCTGCTGGTCTTGTTCAT     QPAGLVH        1     0
CAGCCTGCTGGTCTTTCTCCT     QPAGLSP        1     0
CAGCCTGCTGGTGAGGGTATT     QPAGEGI        1     0
CAGCCTGCTGGTGATTCTATG     QPAGDSM        1     0
CAGCCTGCTGGTGCGGCGCGT     QPAGAAR        1     0
CAGCCTGCTGGTGCTAATCCT     QPAGANP        1     0
CAGCCTGCTGGTGCTAGTGCG     QPAGASA        1     0
CAGCCTGCTGGTGCTATTCAG     QPAGAIQ        1     0
CAGCCTGCTGGTGGTACTGCT     QPAGGTA        1     0
CAGCCTGCTGGTTATCATTAT     QPAGYHY        1     0
CAGCCTGCTGGTTATGCTAGT     QPAGYAS        1     0
CAGCCTGCTGGTTCTAAGACT     QPAGSKT        1     0
CAGCCTGCTGGTTCTACGCGT     QPAGSTR        1     0
CAGCCTGCTGGTTTGCCTTCG     QPAGLPS        1     0
CAGCCTGCTGTGAATACGTAG     QPAVNTQ        1     0
CAGCCTGCTGTGACGTTGCAG     QPAVTLQ        1     0
CAGCCTGCTGTGACGTTTCCG     QPAVTFP        1     0
CAGCCTGCTGTGACTAGGACG     QPAVTRT        1     0
CAGCCTGCTGTGAGTCTGCGG     QPAVSLR        1     0
CAGCCTGCTGTGAGTTGGTCT     QPAVSWS        1     0
CAGCCTGCTGTGATGGAGAGG     QPAVMER        1     0
CAGCCTGCTGTGATTCCTCTG     QPAVIPL        1     0
CAGCCTGCTGTGATTCGGAAT     QPAVIRN        1     0
CAGCCTGCTGTGCAGTGTCTT     QPAVQCL        1     0
CAGCCTGCTGTGCATGAGCTG     QPAVHEL        1     0
CAGCCTGCTGTGCCTCCGCCG     QPAVPPP        1     0
CAGCCTGCTGTGCTACATCCT     QPAVLHP        1     0
CAGCCTGCTGTGCTTATGGAT     QPAVLMD        1     0
CAGCCTGCTGTGCTTATTGTG     QPAVLIV        1     0
CAGCCTGCTGTGGATGCGATG     QPAVDAM        1     0
CAGCCTGCTGTGGCGAATAGT     QPAVANS        1     0
CAGCCTGCTGTGGCGTGGCGT     QPAVAWR        1     0
CAGCCTGCTGTGGGTGAGGTG     QPAVGEV        1     0
CAGCCTGCTGTGGGTTCTACG     QPAVGST        1     0
CAGCCTGCTGTGTATACTTTG     QPAVYTL        1     0
CAGCCTGCTGTGTCGACGAAG     QPAVSTK        1     0
CAGCCTGCTGTGTCGGCTTTG     QPAVSAL        1     0
CAGCCTGCTGTGTCTACGCGT     QPAVSTR        1     0
CAGCCTGCTGTGTTGGAGCCT     QPAVLEP        1     0
CAGCCTGCTGTGTTTGATTCG     QPAVFDS        1     0
CAGCCTGCTGTTAATACGGTT     QPAVNTV        1     0
CAGCCTGCTGTTAATATGACG     QPAVNMT        1     0
CAGCCTGCTGTTAATCGTGGT     QPAVNRG        1     0
CAGCCTGCTGTTACGCGGATG     QPAVTRM        1     0
CAGCCTGCTGTTACGCGGTCG     QPAVTRS        1     0
CAGCCTGCTGTTACGCTGACT     QPAVTLT        1     0
CAGCCTGCTGTTACGCTTTGG     QPAVTLW        1     0
CAGCCTGCTGTTACGGATGAT     QPAVTDD        1     0
CAGCCTGCTGTTACGTGGAGT     QPAVTWS        1     0
CAGCCTGCTGTTACTACGAAT     QPAVTTN        1     0
CAGCCTGCTGTTACTCTGGAG     QPAVTLE        1     0
CAGCCTGCTGTTACTGCTCCG     QPAVTAP        1     0
CAGCCTGCTGTTAGTCCTAAG     QPAVSPK        1     0
CAGCCTGCTGTTATGCCTATT     QPAVMPI        1     0
CAGCCTGCTGTTATTAGGAGT     QPAVIRS        1     0
CAGCCTGCTGTTCAGCCTGTG     QPAVQPV        1     0
CAGCCTGCTGTTCAGCTTGTG     QPAVQLV        1     0
CAGCCTGCTGTTCATGTTATG     QPAVHVM        1     0
CAGCCTGCTGTTCATTCTTCG     QPAVHSS        1     0
CAGCCTGCTGTTCATTTGTAT     QPAVHLY        1     0
CAGCCTGCTGTTCCTTCTCCT     QPAVPSP        1     0
CAGCCTGCTGTTCCTTCTCTG     QPAVPSL        1     0
CAGCCTGCTGTTCGGCATAGT     QPAVRHS        1     0
CAGCCTGCTGTTCGTGGTTTT     QPAVRGF        1     0
CAGCCTGCTGTTCGTGTTCCT     QPAVRVP        1     0
CAGCCTGCTGTTCGTTCTGTG     QPAVRSV        1     0
CAGCCTGCTGTTCTGAAGTGT     QPAVLKC        1     0
CAGCCTGCTGTTCTGAGGCCG     QPAVLRP        1     0
CAGCCTGCTGTTCTGAGTCAT     QPAVLSH        1     0
CAGCCTGCTGTTCTGCTGGAG     QPAVLLE        1     0
CAGCCTGCTGTTCTGGAGCCG     QPAVLEP        1     0
CAGCCTGCTGTTCTGGTGTAT     QPAVLVY        1     0
CAGCCTGCTGTTCTGGTTCCT     QPAVLVP        1     0
CAGCCTGCTGTTCTTCCTCTT     QPAVLPL        1     0
CAGCCTGCTGTTGAGCATCAT     QPAVEHH        1     0
CAGCCTGCTGTTGAGGTTGCG     QPAVEVA        1     0
CAGCCTGCTGTTGCGAATAGT     QPAVANS        1     0
CAGCCTGCTGTTGCGAGGAGT     QPAVARS        1     0
CAGCCTGCTGTTGCTCCTGCG     QPAVAPA        1     0
CAGCCTGCTGTTGGGTATATT     QPAVGYI        1     0
CAGCCTGCTGTTGTTATTAAG     QPAVVIK        1     0
CAGCCTGCTGTTGTTCTGTAT     QPAVVLY        1     0
CAGCCTGCTGTTTCGGCGTAT     QPAVSAY        1     0
CAGCCTGCTGTTTCGTTTTCG     QPAVSFS        1     0
CAGCCTGCTGTTTCTACTCCT     QPAVSTP        1     0
CAGCCTGCTGTTTCTCTGTGG     QPAVSLW        1     0
CAGCCTGCTGTTTCTGATCAT     QPAVSDH        1     0
CAGCCTGCTGTTTTGGTTAAG     QPAVLVK        1     0
CAGCCTGCTGTTTTTTCGACG     QPAVFST        1     0
CAGCCTGCTGTTTTTTCTCCT     QPAVFSP        1     0
CAGCCTGCTTAGACGATTGTT     QPAQTIV        1     0
CAGCCTGCTTAGACGCCTTCG     QPAQTPS        1     0
CAGCCTGCTTAGACGGATGGG     QPAQTDG        1     0
CAGCCTGCTTAGACTACGAGT     QPAQTTS        1     0
CAGCCTGCTTAGATGACGCTT     QPAQMTL        1     0
CAGCCTGCTTAGATGCCGCGT     QPAQMPR        1     0
CAGCCTGCTTAGATGGGGACG     QPAQMGT        1     0
CAGCCTGCTTAGGCGACGGAG     QPAQATE        1     0
CAGCCTGCTTAGGCGATTCAT     QPAQAIH        1     0
CAGCCTGCTTAGGGGCAGCAT     QPAQGQH        1     0
CAGCCTGCTTATACGACTCCT     QPAYTTP        1     0
CAGCCTGCTTATACGATTCGG     QPAYTIR        1     0
CAGCCTGCTTATACGTCTCGT     QPAYTSR        1     0
CAGCCTGCTTATACTATTCGT     QPAYTIR        1     0
CAGCCTGCTTATACTCGTGAG     QPAYTRE        1     0
CAGCCTGCTTATACTCGTGGG     QPAYTRG        1     0
CAGCCTGCTTATATGACTTTT     QPAYMTF        1     0
CAGCCTGCTTATATGCCTCAG     QPAYMPQ        1     0
CAGCCTGCTTATATGTCGACG     QPAYMST        1     0
CAGCCTGCTTATCAGAGTCTG     QPAYQSL        1     0
CAGCCTGCTTATCAGCCTTAT     QPAYQPY        1     0
CAGCCTGCTTATCATAGTGAG     QPAYHSE        1     0
CAGCCTGCTTATCATGTGATG     QPAYHVM        1     0
CAGCCTGCTTATCATTCGGGT     QPAYHSG        1     0
CAGCCTGCTTATCCACCTGAG     QPAYPPE        1     0
CAGCCTGCTTATCCGCGTGGT     QPAYPRG        1     0
CAGCCTGCTTATCCGTTGCCG     QPAYPLP        1     0
CAGCCTGCTTATCCTGATCTT     QPAYPDL        1     0
CAGCCTGCTTATCGGGCTACT     QPAYRAT        1     0
CAGCCTGCTTATCGGGTGCTG     QPAYRVL        1     0
CAGCCTGCTTATCGTTTTCAT     QPAYRFH        1     0
CAGCCTGCTTATCTGCCGCCG     QPAYLPP        1     0
CAGCCTGCTTATCTTCCGAAT     QPAYLPN        1     0
CAGCCTGCTTATGAGACGCTT     QPAYETL        1     0
CAGCCTGCTTATGATTCTCCT     QPAYDSP        1     0
CAGCCTGCTTATGCGTCGACG     QPAYAST        1     0
CAGCCTGCTTATGCTCCTACT     QPAYAPT        1     0
CAGCCTGCTTATGGGACTAGG     QPAYGTR        1     0
CAGCCTGCTTATGGTACGTCT     QPAYGTS        1     0
CAGCCTGCTTATGGTATTGAT     QPAYGID        1     0
CAGCCTGCTTATGGTGCGCGT     QPAYGAR        1     0
CAGCCTGCTTATGTTCAGCTT     QPAYVQL        1     0
CAGCCTGCTTATTATCTGGGT     QPAYYLG        1     0
CAGCCTGCTTATTATCTTTCG     QPAYYLS        1     0
CAGCCTGCTTATTCTAATTTT     QPAYSNF        1     0
CAGCCTGCTTATTCTTATCTT     QPAYSYL        1     0
CAGCCTGCTTATTCTTCTAGT     QPAYSSS        1     0
CAGCCTGCTTATTCTTGGGAG     QPAYSWE        1     0
CAGCCTGCTTATTGGGGTAGG     QPAYWGR        1     0
CAGCCTGCTTATTTTCGGGTG     QPAYFRV        1     0
CAGCCTGCTTCATGTCATGGG     QPASCHG        1     0
CAGCCTGCTTCGACGAATCAT     QPASTNH        1     0
CAGCCTGCTTCGACGCCTCCT     QPASTPP        1     0
CAGCCTGCTTCGAGGTCTTCT     QPASRSS        1     0
CAGCCTGCTTCGATGCCTGGT     QPASMPG        1     0
CAGCCTGCTTCGATGGTGACT     QPASMVT        1     0
CAGCCTGCTTCGCCTCCGGCG     QPASPPA        1     0
CAGCCTGCTTCGCGGACGCCG     QPASRTP        1     0
CAGCCTGCTTCGCGTTTGACT     QPASRLT        1     0
CAGCCTGCTTCGCTTATGATG     QPASLMM        1     0
CAGCCTGCTTCGGGGCAGCTT     QPASGQL        1     0
CAGCCTGCTTCGGGGCCGCCT     QPASGPP        1     0
CAGCCTGCTTCGGGTAGGTAT     QPASGRY        1     0
CAGCCTGCTTCGGGTATTACG     QPASGIT        1     0
CAGCCTGCTTCGTATACGGTG     QPASYTV        1     0
CAGCCTGCTTCGTATCGTCTG     QPASYRL        1     0
CAGCCTGCTTCGTATGCGCTT     QPASYAL        1     0
CAGCCTGCTTCGTCGTTGCAT     QPASSLH        1     0
CAGCCTGCTTCGTCTAAGGCT     QPASSKA        1     0
CAGCCTGCTTCGTCTTCTGCG     QPASSSA        1     0
CAGCCTGCTTCGTGGAATGTT     QPASWNV        1     0
CAGCCTGCTTCGTTGGGGTAT     QPASLGY        1     0
CAGCCTGCTTCGTTTAGGAGT     QPASFRS        1     0
CAGCCTGCTTCTAAGTTTATG     QPASKFM        1     0
CAGCCTGCTTCTAATGATGAG     QPASNDE        1     0
CAGCCTGCTTCTACGACTTAT     QPASTTY        1     0
CAGCCTGCTTCTACGAGGTAT     QPASTRY        1     0
CAGCCTGCTTCTACTGCTCTT     QPASTAL        1     0
CAGCCTGCTTCTACTTCTCGG     QPASTSR        1     0
CAGCCTGCTTCTAGGGATATG     QPASRDM        1     0
CAGCCTGCTTCTAGTACTCCT     QPASSTP        1     0
CAGCCTGCTTCTATGCCTACT     QPASMPT        1     0
CAGCCTGCTTCTATTAGTCAT     QPASISH        1     0
CAGCCTGCTTCTATTGTGGAT     QPASIVD        1     0
CAGCCTGCTTCTCCGGGTAGT     QPASPGS        1     0
CAGCCTGCTTCTCCTCCGACT     QPASPPT        1     0
CAGCCTGCTTCTCCTTATGTG     QPASPYV        1     0
CAGCCTGCTTCTCCTTCGCAT     QPASPSH        1     0
CAGCCTGCTTCTCCTTCTACG     QPASPST        1     0
CAGCCTGCTTCTCGTATTACT     QPASRIT        1     0
CAGCCTGCTTCTCGTGCTTCG     QPASRAS        1     0
CAGCCTGCTTCTCGTTTGCAT     QPASRLH        1     0
CAGCCTGCTTCTCTGACTTCG     QPASLTS        1     0
CAGCCTGCTTCTCTGCATCTT     QPASLHL        1     0
CAGCCTGCTTCTCTGCTTCAT     QPASLLH        1     0
CAGCCTGCTTCTCTGTTGACG     QPASLLT        1     0
CAGCCTGCTTCTGCGCATACG     QPASAHT        1     0
CAGCCTGCTTCTGCGTCTGGT     QPASASG        1     0
CAGCCTGCTTCTGCTTATACG     QPASAYT        1     0
CAGCCTGCTTCTGCTTCGCCG     QPASASP        1     0
CAGCCTGCTTCTGGTCGGGTG     QPASGRV        1     0
CAGCCTGCTTCTGTGCCGACG     QPASVPT        1     0
CAGCCTGCTTCTGTGCCTAAG     QPASVPK        1     0
CAGCCTGCTTCTGTTACGAAG     QPASVTK        1     0
CAGCCTGCTTCTTTGAATAAG     QPASLNK        1     0
CAGCCTGCTTGGAAGAGTTAT     QPAWKSY        1     0
CAGCCTGCTTGGAAGGCGCTT     QPAWKAL        1     0
CAGCCTGCTTGGAATGCTCCT     QPAWNAP        1     0
CAGCCTGCTTGGACGGATTTG     QPAWTDL        1     0
CAGCCTGCTTGGACGGTGAAT     QPAWTVN        1     0
CAGCCTGCTTGGACTACGCTT     QPAWTTL        1     0
CAGCCTGCTTGGACTCTTCCT     QPAWTLP        1     0
CAGCCTGCTTGGAGGACGTCT     QPAWRTS        1     0
CAGCCTGCTTGGAGTGCGCGT     QPAWSAR        1     0
CAGCCTGCTTGGAGTGCTACG     QPAWSAT        1     0
CAGCCTGCTTGGATGCCTACT     QPAWMPT        1     0
CAGCCTGCTTGGATTAGTCCG     QPAWISP        1     0
CAGCCTGCTTGGATTCCTAAT     QPAWIPN        1     0
CAGCCTGCTTGGCATCCTCCG     QPAWHPP        1     0
CAGCCTGCTTGGCCTGTTCCG     QPAWPVP        1     0
CAGCCTGCTTGGCTTGTGCTT     QPAWLVL        1     0
CAGCCTGCTTGGGATCCGACT     QPAWDPT        1     0
CAGCCTGCTTGGGGGCGTCAG     QPAWGRQ        1     0
CAGCCTGCTTGGTATCAGTTT     QPAWYQF        1     0
CAGCCTGCTTGGTATGTGATG     QPAWYVM        1     0
CAGCCTGCTTGGTCTGGGTCT     QPAWSGS        1     0
CAGCCTGCTTGGTGGAGTCGT     QPAWWSR        1     0
CAGCCTGCTTGGTTGACGTTT     QPAWLTF        1     0
CAGCCTGCTTGGTTGCTGCGG     QPAWLLR        1     0
CAGCCTGCTTGTAAGCTGTGT     QPACKLC        1     0
CAGCCTGCTTGTAATACTTGT     QPACNTC        1     0
CAGCCTGCTTGTACTACGCCG     QPACTTP        1     0
CAGCCTGCTTGTACTTATTGT     QPACTYC        1     0
CAGCCTGCTTGTAGTCCTCCG     QPACSPP        1     0
CAGCCTGCTTGTATGCGTACT     QPACMRT        1     0
CAGCCTGCTTGTCCTGTTATT     QPACPVI        1     0
CAGCCTGCTTGTCTGACTGTG     QPACLTV        1     0
CAGCCTGCTTGTCTTATGCAT     QPACLMH        1     0
CAGCCTGCTTGTCTTGGTACT     QPACLGT        1     0
CAGCCTGCTTGTTCTCCGACT     QPACSPT        1     0
CAGCCTGCTTGTTTTGGTGCG     QPACFGA        1     0
CAGCCTGCTTTGAAGAAGGAT     QPALKKD        1     0
CAGCCTGCTTTGAAGACGTAG     QPALKTQ        1     0
CAGCCTGCTTTGAAGAGGTCG     QPALKRS        1     0
CAGCCTGCTTTGACTAATGCT     QPALTNA        1     0
CAGCCTGCTTTGACTGTTAGG     QPALTVR        1     0
CAGCCTGCTTTGATGTATTTT     QPALMYF        1     0
CAGCCTGCTTTGCCGCTGCTT     QPALPLL        1     0
CAGCCTGCTTTGCCGGCGAAT     QPALPAN        1     0
CAGCCTGCTTTGCCTCATGTT     QPALPHV        1     0
CAGCCTGCTTTGCCTCCTTAG     QPALPPQ        1     0
CAGCCTGCTTTGCCTCTTACT     QPALPLT        1     0
CAGCCTGCTTTGCCTGGGTTG     QPALPGL        1     0
CAGCCTGCTTTGCCTTCTCAT     QPALPSH        1     0
CAGCCTGCTTTGCCTTTGAAT     QPALPLN        1     0
CAGCCTGCTTTGCGTATGTCG     QPALRMS        1     0
CAGCCTGCTTTGCGTCCTTGG     QPALRPW        1     0
CAGCCTGCTTTGCTGACTAAG     QPALLTK        1     0
CAGCCTGCTTTGCTTCGGCAT     QPALLRH        1     0
CAGCCTGCTTTGCTTCGGGGG     QPALLRG        1     0
CAGCCTGCTTTGGCGCAGCGT     QPALAQR        1     0
CAGCCTGCTTTGGCGGCTCAG     QPALAAQ        1     0
CAGCCTGCTTTGGCTACTGGG     QPALATG        1     0
CAGCCTGCTTTGGTGCCTTAG     QPALVPQ        1     0
CAGCCTGCTTTGTCTGTTAGT     QPALSVS        1     0
CAGCCTGCTTTTAATGCTTCG     QPAFNAS        1     0
CAGCCTGCTTTTACGCCTACG     QPAFTPT        1     0
CAGCCTGCTTTTACTCCTTCT     QPAFTPS        1     0
CAGCCTGCTTTTAGGCCTGGT     QPAFRPG        1     0
CAGCCTGCTTTTAGTACGCAT     QPAFSTH        1     0
CAGCCTGCTTTTATGGATGAT     QPAFMDD        1     0
CAGCCTGCTTTTCAGCCGATG     QPAFQPM        1     0
CAGCCTGCTTTTCAGCCTGTG     QPAFQPV        1     0
CAGCCTGCTTTTCATATTGCT     QPAFHIA        1     0
CAGCCTGCTTTTCCTAAGCCT     QPAFPKP        1     0
CAGCCTGCTTTTCTTCCTGCG     QPAFLPA        1     0
CAGCCTGCTTTTGCGAGTCTG     QPAFASL        1     0
CAGCCTGCTTTTGCGGTTTGG     QPAFAVW        1     0
CAGCCTGCTTTTGCTATTCAT     QPAFAIH        1     0
CAGCCTGCTTTTGGGGTGACT     QPAFGVT        1     0
CAGCCTGCTTTTGGTGCGCCG     QPAFGAP        1     0
CAGCCTGCTTTTGTTCATCAG     QPAFVHQ        1     0
CAGCCTGCTTTTTCGGTTGCT     QPAFSVA        1     0
CAGCCTGCTTTTTGTCTTCCG     QPAFCLP        1     0
CAGCCTGGACATAAGCTGCCT     QPGHKLP        1     0
CAGCCTGGACATCGTCTGAAG     QPGHRLK        1     0
CAGCCTGGACTGATTCGGGTT     QPGLIRV        1     0
CAGCCTGGACTTCGTGATCCG     QPGLRDP        1     0
CAGCCTGGACTTTTTACAAGT     QPGLFTS        1     0
CAGCCTGGATTTCAGCTGAAT     QPGFQLN        1     0
CAGCCTGGCTATCCTCCGGCG     QPGYPPA        1     0
CAGCCTGGGAAGACGGCGGGG     QPGKTAG        1     0
CAGCCTGGGAAGACGTGTACT     QPGKTCT        1     0
CAGCCTGGGAAGACTAATGCG     QPGKTNA        1     0
CAGCCTGGGAAGAGTACGCCT     QPGKSTP        1     0
CAGCCTGGGAAGATTCCTCCT     QPGKIPP        1     0
CAGCCTGGGAAGCATCCGCGT     QPGKHPR        1     0
CAGCCTGGGAAGCATTCGGCG     QPGKHSA        1     0
CAGCCTGGGAAGCCGTATTAT     QPGKPYY        1     0
CAGCCTGGGAAGCGTATGACG     QPGKRMT        1     0
CAGCCTGGGAAGCTGTCGTCG     QPGKLSS        1     0
CAGCCTGGGAAGCTGTTGCTT     QPGKLLL        1     0
CAGCCTGGGAAGGAGCCTCGT     QPGKEPR        1     0
CAGCCTGGGAAGGCTCTGCAT     QPGKALH        1     0
CAGCCTGGGAAGGGTACTACT     QPGKGTT        1     0
CAGCCTGGGAAGTATAGTGGT     QPGKYSG        1     0
CAGCCTGGGAAGTCGTATATG     QPGKSYM        1     0
CAGCCTGGGAATAAGTATAAT     QPGNKYN        1     0
CAGCCTGGGAATAATACTTCG     QPGNNTS        1     0
CAGCCTGGGAATACGGTTATG     QPGNTVM        1     0
CAGCCTGGGAATCATACTTCG     QPGNHTS        1     0
CAGCCTGGGAATCATTCGCGG     QPGNHSR        1     0
CAGCCTGGGAATCCGCATTTT     QPGNPHF        1     0
CAGCCTGGGAATCCGCCTTAG     QPGNPPQ        1     0
CAGCCTGGGAATCCGTCGCCG     QPGNPSP        1     0
CAGCCTGGGAATCCTTCGCTT     QPGNPSL        1     0
CAGCCTGGGAATCTGACGCAG     QPGNLTQ        1     0
CAGCCTGGGAATCTGGCTACT     QPGNLAT        1     0
CAGCCTGGGAATGCGACTACT     QPGNATT        1     0
CAGCCTGGGAATGCGCTTTCG     QPGNALS        1     0
CAGCCTGGGAATGGGCCGTTT     QPGNGPF        1     0
CAGCCTGGGAATGTGAATCGT     QPGNVNR        1     0
CAGCCTGGGAATGTTGTTCGG     QPGNVVR        1     0
CAGCCTGGGAATTATAAGCCT     QPGNYKP        1     0
CAGCCTGGGAATTATCCGTTG     QPGNYPL        1     0
CAGCCTGGGAATTCGACTCCG     QPGNSTP        1     0
CAGCCTGGGAATTGGCTTGTG     QPGNWLV        1     0
CAGCCTGGGACGAAGCTTAGG     QPGTKLR        1     0
CAGCCTGGGACGAATACTGCT     QPGTNTA        1     0
CAGCCTGGGACGACGAATCTG     QPGTTNL        1     0
CAGCCTGGGACGAGTTCTTCT     QPGTSSS        1     0
CAGCCTGGGACGATGACTCTT     QPGTMTL        1     0
CAGCCTGGGACGATGATTACT     QPGTMIT        1     0
CAGCCTGGGACGATTGCTTAT     QPGTIAY        1     0
CAGCCTGGGACGCAGATGCTG     QPGTQML        1     0
CAGCCTGGGACGCAGCCGGAT     QPGTQPD        1     0
CAGCCTGGGACGCATACGCAT     QPGTHTH        1     0
CAGCCTGGGACGCCGCTGTAG     QPGTPLQ        1     0
CAGCCTGGGACGCCGTCTCTG     QPGTPSL        1     0
CAGCCTGGGACGCCTCCTAAG     QPGTPPK        1     0
CAGCCTGGGACGCCTTTCCGG     QPGTPFR        1     0
CAGCCTGGGACGCGGCTTTAT     QPGTRLY        1     0
CAGCCTGGGACGCGGGTTAAG     QPGTRVK        1     0
CAGCCTGGGACGCGTCTGACT     QPGTRLT        1     0
CAGCCTGGGACGCTGTCTAAT     QPGTLSN        1     0
CAGCCTGGGACGCTTGTGCCT     QPGTLVP        1     0
CAGCCTGGGACGCTTGTGCGG     QPGTLVR        1     0
CAGCCTGGGACGGATCCGTGG     QPGTDPW        1     0
CAGCCTGGGACGGGTCCTAAT     QPGTGPN        1     0
CAGCCTGGGACGGTTAATGCT     QPGTVNA        1     0
CAGCCTGGGACGGTTGCGTAT     QPGTVAY        1     0
CAGCCTGGGACGTCGAGTCCT     QPGTSSP        1     0
CAGCCTGGGACGTCGTCTACG     QPGTSST        1     0
CAGCCTGGGACGTCTCCGTGG     QPGTSPW        1     0
CAGCCTGGGACGTGGCGTCAG     QPGTWRQ        1     0
CAGCCTGGGACGTTTCTGACT     QPGTFLT        1     0
CAGCCTGGGACTAAGCCGATT     QPGTKPI        1     0
CAGCCTGGGACTAATTGGACG     QPGTNWT        1     0
CAGCCTGGGACTACTCCGTCG     QPGTTPS        1     0
CAGCCTGGGACTAGGACTCCG     QPGTRTP        1     0
CAGCCTGGGACTAGGCATTTT     QPGTRHF        1     0
CAGCCTGGGACTATGAAGGGT     QPGTMKG        1     0
CAGCCTGGGACTATGCATCCG     QPGTMHP        1     0
CAGCCTGGGACTATGCTTCTT     QPGTMLL        1     0
CAGCCTGGGACTATGTCGTCG     QPGTMSS        1     0
CAGCCTGGGACTCATTCTGCT     QPGTHSA        1     0
CAGCCTGGGACTCCTTGGTTT     QPGTPWF        1     0
CAGCCTGGGACTCTGCTTAGG     QPGTLLR        1     0
CAGCCTGGGACTCTTAGGCAG     QPGTLRQ        1     0
CAGCCTGGGACTCTTGCTCCG     QPGTLAP        1     0
CAGCCTGGGACTGATACTTCG     QPGTDTS        1     0
CAGCCTGGGACTGATGGGAGT     QPGTDGS        1     0
CAGCCTGGGACTGCTACTCCG     QPGTATP        1     0
CAGCCTGGGACTGCTGCGCTG     QPGTAAL        1     0
CAGCCTGGGACTGTGACTAGT     QPGTVTS        1     0
CAGCCTGGGACTGTGCAGCTT     QPGTVQL        1     0
CAGCCTGGGACTTAGACTCTG     QPGTQTL        1     0
CAGCCTGGGACTTATAATCCT     QPGTYNP        1     0
CAGCCTGGGACTTATGCGTGG     QPGTYAW        1     0
CAGCCTGGGACTTGGCGTTAT     QPGTWRY        1     0
CAGCCTGGGACTTTTCCTCCT     QPGTFPP        1     0
CAGCCTGGGACTTTTTGGGTG     QPGTFWV        1     0
CAGCCTGGGAGGACGCCGGTT     QPGRTPV        1     0
CAGCCTGGGAGGATGACGACG     QPGRMTT        1     0
CAGCCTGGGAGGATTAGTGAT     QPGRISD        1     0
CAGCCTGGGAGGATTCCTCCT     QPGRIPP        1     0
CAGCCTGGGAGGATTCTGACT     QPGRILT        1     0
CAGCCTGGGAGGCATCAGCAT     QPGRHQH        1     0
CAGCCTGGGAGGGATGTGACT     QPGRDVT        1     0
CAGCCTGGGAGGGTGATTGTG     QPGRVIV        1     0
CAGCCTGGGAGGTCGTTTCTT     QPGRSFL        1     0
CAGCCTGGGAGGTGGTCTCCT     QPGRWSP        1     0
CAGCCTGGGAGTACTTGTCTG     QPGSTCL        1     0
CAGCCTGGGAGTAGGCCTCAT     QPGSRPH        1     0
CAGCCTGGGAGTAGTTTGATG     QPGSSLM        1     0
CAGCCTGGGAGTCAGCCTTCT     QPGSQPS        1     0
CAGCCTGGGAGTCATACTGCT     QPGSHTA        1     0
CAGCCTGGGAGTCCGCTTGAG     QPGSPLE        1     0
CAGCCTGGGAGTCCTCCTACT     QPGSPPT        1     0
CAGCCTGGGAGTGCGCATTAT     QPGSAHY        1     0
CAGCCTGGGAGTGCTAAGGAG     QPGSAKE        1     0
CAGCCTGGGAGTGTTGCTTGG     QPGSVAW        1     0
CAGCCTGGGAGTTTGACGGAT     QPGSLTD        1     0
CAGCCTGGGATACTGCTGAAT     QPGILLN        1     0
CAGCCTGGGATGAAGCGTGCG     QPGMKRA        1     0
CAGCCTGGGATGAAGTCTAAG     QPGMKSK        1     0
CAGCCTGGGATGAATATGCGG     QPGMNMR        1     0
CAGCCTGGGATGAATCCGCTG     QPGMNPL        1     0
CAGCCTGGGATGACTGATCAG     QPGMTDQ        1     0
CAGCCTGGGATGACTTCTCCT     QPGMTSP        1     0
CAGCCTGGGATGAGTTTGCCG     QPGMSLP        1     0
CAGCCTGGGATGCAGCAGCTT     QPGMQQL        1     0
CAGCCTGGGATGCCGACTAGT     QPGMPTS        1     0
CAGCCTGGGATGCCGCCGACG     QPGMPPT        1     0
CAGCCTGGGATGCCGCTGTGT     QPGMPLC        1     0
CAGCCTGGGATGCCGTTGCCG     QPGMPLP        1     0
CAGCCTGGGATGCCTCCGTCG     QPGMPPS        1     0
CAGCCTGGGATGCCTTTTGCT     QPGMPFA        1     0
CAGCCTGGGATGCGGCTTCCT     QPGMRLP        1     0
CAGCCTGGGATGCGTGTGTTG     QPGMRVL        1     0
CAGCCTGGGATGCTGAATCGG     QPGMLNR        1     0
CAGCCTGGGATGTCGGCTCCT     QPGMSAP        1     0
CAGCCTGGGATGTCTTCGCGT     QPGMSSR        1     0
CAGCCTGGGATGTTGATTACT     QPGMLIT        1     0
CAGCCTGGGATGTTTAATCTT     QPGMFNL        1     0
CAGCCTGGGATGTTTATTCTG     QPGMFIL        1     0
CAGCCTGGGATTACTACTACG     QPGITTT        1     0
CAGCCTGGGATTACTGTGATT     QPGITVI        1     0
CAGCCTGGGATTATGGATCCG     QPGIMDP        1     0
CAGCCTGGGATTCAGAAGCCG     QPGIQKP        1     0
CAGCCTGGGATTCCACGGCAG     QPGIPRQ        1     0
CAGCCTGGGATTCCGCATCCT     QPGIPHP        1     0
CAGCCTGGGATTCCTAAGTAG     QPGIPKQ        1     0
CAGCCTGGGATTCCTACGCAT     QPGIPTH        1     0
CAGCCTGGGATTCGTTGTACG     QPGIRCT        1     0
CAGCCTGGGATTCTGCCTAGG     QPGILPR        1     0
CAGCCTGGGATTCTGTGGTCT     QPGILWS        1     0
CAGCCTGGGATTGCGCAGTAT     QPGIAQY        1     0
CAGCCTGGGATTGCGTCTTCG     QPGIASS        1     0
CAGCCTGGGATTGCTGCTAAG     QPGIAAK        1     0
CAGCCTGGGATTTTGCGTGCT     QPGILRA        1     0
CAGCCTGGGATTTTTTGGCGT     QPGIFWR        1     0
CAGCCTGGGCAGACGCCTCCT     QPGQTPP        1     0
CAGCCTGGGCAGACGCGTCCT     QPGQTRP        1     0
CAGCCTGGGCAGACGCTGTTT     QPGQTLF        1     0
CAGCCTGGGCAGACTAATGAG     QPGQTNE        1     0
CAGCCTGGGCAGAGTCTTTGT     QPGQSLC        1     0
CAGCCTGGGCAGATGGAGACG     QPGQMET        1     0
CAGCCTGGGCAGATTAATCTG     QPGQINL        1     0
CAGCCTGGGCAGCAGCGGCAG     QPGQQRQ        1     0
CAGCCTGGGCAGCATATTAGG     QPGQHIR        1     0
CAGCCTGGGCAGCCTACTCTG     QPGQPTL        1     0
CAGCCTGGGCAGCCTCAGTCT     QPGQPQS        1     0
CAGCCTGGGCAGCCTCATCCG     QPGQPHP        1     0
CAGCCTGGGCAGCCTTGGCCT     QPGQPWP        1     0
CAGCCTGGGCAGCGGATGCTG     QPGQRML        1     0
CAGCCTGGGCAGCGTACTCCT     QPGQRTP        1     0
CAGCCTGGGCAGCGTCCTATG     QPGQRPM        1     0
CAGCCTGGGCAGCTTAGTTCT     QPGQLSS        1     0
CAGCCTGGGCAGCTTATGAGT     QPGQLMS        1     0
CAGCCTGGGCAGGAGCATCCT     QPGQEHP        1     0
CAGCCTGGGCAGGCGATGTCG     QPGQAMS        1     0
CAGCCTGGGCAGGCTATTCCT     QPGQAIP        1     0
CAGCCTGGGCAGGGTAATCGT     QPGQGNR        1     0
CAGCCTGGGCAGGTGCCTACG     QPGQVPT        1     0
CAGCCTGGGCAGGTGTCTTAG     QPGQVSQ        1     0
CAGCCTGGGCAGTATAGGGAT     QPGQYRD        1     0
CAGCCTGGGCAGTATCATGAG     QPGQYHE        1     0
CAGCCTGGGCAGTGGATTGGG     QPGQWIG        1     0
CAGCCTGGGCAGTTGTTTCCT     QPGQLFP        1     0
CAGCCTGGGCAGTTTACGTGG     QPGQFTW        1     0
CAGCCTGGGCAGTTTAGTAGT     QPGQFSS        1     0
CAGCCTGGGCATACAACGCTT     QPGHTTL        1     0
CAGCCTGGGCATACGAATCTT     QPGHTNL        1     0
CAGCCTGGGCATACGCATCAT     QPGHTHH        1     0
CAGCCTGGGCATACGGCGATG     QPGHTAM        1     0
CAGCCTGGGCATACTACGCAG     QPGHTTQ        1     0
CAGCCTGGGCATACTGTTACT     QPGHTVT        1     0
CAGCCTGGGCATACTTCGATT     QPGHTSI        1     0
CAGCCTGGGCATACTTTGTAT     QPGHTLY        1     0
CAGCCTGGGCATAGTAGGCCT     QPGHSRP        1     0
CAGCCTGGGCATAGTCCGCAG     QPGHSPQ        1     0
CAGCCTGGGCATAGTTATCTT     QPGHSYL        1     0
CAGCCTGGGCATATTCCGCGG     QPGHIPR        1     0
CAGCCTGGGCATATTCGTTCT     QPGHIRS        1     0
CAGCCTGGGCATCAGAAGTCG     QPGHQKS        1     0
CAGCCTGGGCATCAGAGGCAT     QPGHQRH        1     0
CAGCCTGGGCATCAGCGTTCG     QPGHQRS        1     0
CAGCCTGGGCATCATATTTTG     QPGHHIL        1     0
CAGCCTGGGCATCCGATTACG     QPGHPIT        1     0
CAGCCTGGGCATCCGCTGCCG     QPGHPLP        1     0
CAGCCTGGGCATCCGTCGCCT     QPGHPSP        1     0
CAGCCTGGGCATCCGTCTCCG     QPGHPSP        1     0
CAGCCTGGGCATCCTAGGGAG     QPGHPRE        1     0
CAGCCTGGGCATCCTCCGAAT     QPGHPPN        1     0
CAGCCTGGGCATCCTTCGTGG     QPGHPSW        1     0
CAGCCTGGGCATCCTTCTCCT     QPGHPSP        1     0
CAGCCTGGGCATCGGAATTCT     QPGHRNS        1     0
CAGCCTGGGCATCGGCATCAG     QPGHRHQ        1     0
CAGCCTGGGCATCGTACTCTG     QPGHRTL        1     0
CAGCCTGGGCATCGTTTGATT     QPGHRLI        1     0
CAGCCTGGGCATCTACGTCTG     QPGHLRL        1     0
CAGCCTGGGCATCTGCTTCCT     QPGHLLP        1     0
CAGCCTGGGCATCTGGTTTAT     QPGHLVY        1     0
CAGCCTGGGCATCTTAATACG     QPGHLNT        1     0
CAGCCTGGGCATCTTAGTATT     QPGHLSI        1     0
CAGCCTGGGCATCTTAGTGTT     QPGHLSV        1     0
CAGCCTGGGCATCTTCGGCAT     QPGHLRH        1     0
CAGCCTGGGCATGAGCTGGAG     QPGHELE        1     0
CAGCCTGGGCATGATGGGCGG     QPGHDGR        1     0
CAGCCTGGGCATGCGACGTCT     QPGHATS        1     0
CAGCCTGGGCATGCGCATGAT     QPGHAHD        1     0
CAGCCTGGGCATGCTAATCAT     QPGHANH        1     0
CAGCCTGGGCATGCTACTACG     QPGHATT        1     0
CAGCCTGGGCATGCTACTAGG     QPGHATR        1     0
CAGCCTGGGCATGCTATTTGG     QPGHAIW        1     0
CAGCCTGGGCATGGTGCGTTG     QPGHGAL        1     0
CAGCCTGGGCATGTGCCGCCG     QPGHVPP        1     0
CAGCCTGGGCATGTTCTTGTT     QPGHVLV        1     0
CAGCCTGGGCATGTTTTTATT     QPGHVFI        1     0
CAGCCTGGGCATTAGGCGAGG     QPGHQAR        1     0
CAGCCTGGGCATTATCTGTGT     QPGHYLC        1     0
CAGCCTGGGCATTCGATTGCG     QPGHSIA        1     0
CAGCCTGGGCATTCGTGTTAT     QPGHSCY        1     0
CAGCCTGGGCATTCTCTTAAG     QPGHSLK        1     0
CAGCCTGGGCATTGGGCGCGG     QPGHWAR        1     0
CAGCCTGGGCATTTGGCTCTT     QPGHLAL        1     0
CAGCCTGGGCATTTGTATGAT     QPGHLYD        1     0
CAGCCTGGGCATTTGTGGCAT     QPGHLWH        1     0
CAGCCTGGGCCAAGGTTGCTG     QPGPRLL        1     0
CAGCCTGGGCCGAATTCGGAG     QPGPNSE        1     0
CAGCCTGGGCCGACGAGTACG     QPGPTST        1     0
CAGCCTGGGCCGACGATTGTT     QPGPTIV        1     0
CAGCCTGGGCCGACGCGGTAT     QPGPTRY        1     0
CAGCCTGGGCCGACTCCTTTT     QPGPTPF        1     0
CAGCCTGGGCCGACTCTGAGT     QPGPTLS        1     0
CAGCCTGGGCCGATGCATCTG     QPGPMHL        1     0
CAGCCTGGGCCGATGGATGAT     QPGPMDD        1     0
CAGCCTGGGCCGATTACGTAT     QPGPITY        1     0
CAGCCTGGGCCGCAGAATACT     QPGPQNT        1     0
CAGCCTGGGCCGCAGACTTTG     QPGPQTL        1     0
CAGCCTGGGCCGCAGAGTAAG     QPGPQSK        1     0
CAGCCTGGGCCGCAGATGAGG     QPGPQMR        1     0
CAGCCTGGGCCGCAGCAGCGT     QPGPQQR        1     0
CAGCCTGGGCCGCAGGATCTG     QPGPQDL        1     0
CAGCCTGGGCCGCAGTATACT     QPGPQYT        1     0
CAGCCTGGGCCGCATACTACG     QPGPHTT        1     0
CAGCCTGGGCCGCATATGACT     QPGPHMT        1     0
CAGCCTGGGCCGCATCATATG     QPGPHHM        1     0
CAGCCTGGGCCGCCGCATCAT     QPGPPHH        1     0
CAGCCTGGGCCGCCGCATGCG     QPGPPHA        1     0
CAGCCTGGGCCGCCGCGGACT     QPGPPRT        1     0
CAGCCTGGGCCGCCGGATTTT     QPGPPDF        1     0
CAGCCTGGGCCGCCGTCGAAG     QPGPPSK        1     0
CAGCCTGGGCCGCCTCCTCAG     QPGPPPQ        1     0
CAGCCTGGGCCGCCTCTTCTT     QPGPPLL        1     0
CAGCCTGGGCCGCCTTTTCTG     QPGPPFL        1     0
CAGCCTGGGCCGCGTAATCCT     QPGPRNP        1     0
CAGCCTGGGCCGCGTCTTTCG     QPGPRLS        1     0
CAGCCTGGGCCGCGTGGTACG     QPGPRGT        1     0
CAGCCTGGGCCGCTGACTCTG     QPGPLTL        1     0
CAGCCTGGGCCGCTGCTGTGG     QPGPLLW        1     0
CAGCCTGGGCCGCTGGCTAAT     QPGPLAN        1     0
CAGCCTGGGCCGCTTCCGCTG     QPGPLPL        1     0
CAGCCTGGGCCGCTTGTGCCT     QPGPLVP        1     0
CAGCCTGGGCCGGATGAGTAG     QPGPDEQ        1     0
CAGCCTGGGCCGGCGACTGAG     QPGPATE        1     0
CAGCCTGGGCCGGCGGATACG     QPGPADT        1     0
CAGCCTGGGCCGGGGTCGTAT     QPGPGSY        1     0
CAGCCTGGGCCGGTGAGTCCT     QPGPVSP        1     0
CAGCCTGGGCCGGTGCTTCCT     QPGPVLP        1     0
CAGCCTGGGCCGGTTAGTGTT     QPGPVSV        1     0
CAGCCTGGGCCGTCTCCGATT     QPGPSPI        1     0
CAGCCTGGGCCGTCTTATTCG     QPGPSYS        1     0
CAGCCTGGGCCGTGGAGTATT     QPGPWSI        1     0
CAGCCTGGGCCGTGGTTGCTG     QPGPWLL        1     0
CAGCCTGGGCCGTGTCGGAGT     QPGPCRS        1     0
CAGCCTGGGCCGTTGATTTTG     QPGPLIL        1     0
CAGCCTGGGCCGTTGTTTACG     QPGPLFT        1     0
CAGCCTGGGCCGTTTTGGATG     QPGPFWM        1     0
CAGCCTGGGCCTAATAAGTCG     QPGPNKS        1     0
CAGCCTGGGCCTACGAAGCTG     QPGPTKL        1     0
CAGCCTGGGCCTACGCTGTTT     QPGPTLF        1     0
CAGCCTGGGCCTACTAGGTTT     QPGPTRF        1     0
CAGCCTGGGCCTACTCATTCG     QPGPTHS        1     0
CAGCCTGGGCCTACTCGTTGG     QPGPTRW        1     0
CAGCCTGGGCCTACTGAGATG     QPGPTEM        1     0
CAGCCTGGGCCTACTGTTCTG     QPGPTVL        1     0
CAGCCTGGGCCTAGGACGGCG     QPGPRTA        1     0
CAGCCTGGGCCTAGGCCTCCT     QPGPRPP        1     0
CAGCCTGGGCCTAGGTCTCTG     QPGPRSL        1     0
CAGCCTGGGCCTAGTCCTGAT     QPGPSPD        1     0
CAGCCTGGGCCTAGTTATTCT     QPGPSYS        1     0
CAGCCTGGGCCTATGATTCCT     QPGPMIP        1     0
CAGCCTGGGCCTATGCATGGG     QPGPMHG        1     0
CAGCCTGGGCCTATGTTTCCG     QPGPMFP        1     0
CAGCCTGGGCCTATTGAGGCT     QPGPIEA        1     0
CAGCCTGGGCCTCAGATGCCG     QPGPQMP        1     0
CAGCCTGGGCCTCAGTATAAG     QPGPQYK        1     0
CAGCCTGGGCCTCATACTGCT     QPGPHTA        1     0
CAGCCTGGGCCTCATATGTAG     QPGPHMQ        1     0
CAGCCTGGGCCTCCGATTTCT     QPGPPIS        1     0
CAGCCTGGGCCTCCTCATACG     QPGPPHT        1     0
CAGCCTGGGCCTCCTGATCTT     QPGPPDL        1     0
CAGCCTGGGCCTCCTGCTCCG     QPGPPAP        1     0
CAGCCTGGGCCTCCTTATCTG     QPGPPYL        1     0
CAGCCTGGGCCTCCTTCTCCG     QPGPPSP        1     0
CAGCCTGGGCCTCGGGGTCCG     QPGPRGP        1     0
CAGCCTGGGCCTCGTACGATG     QPGPRTM        1     0
CAGCCTGGGCCTCGTCCTCCT     QPGPRPP        1     0
CAGCCTGGGCCTCTGATGCCT     QPGPLMP        1     0
CAGCCTGGGCCTCTTAAGCTG     QPGPLKL        1     0
CAGCCTGGGCCTCTTAGTACT     QPGPLST        1     0
CAGCCTGGGCCTCTTATTAAT     QPGPLIN        1     0
CAGCCTGGGCCTCTTCCGTCT     QPGPLPS        1     0
CAGCCTGGGCCTGCGCTTCAG     QPGPALQ        1     0
CAGCCTGGGCCTGCGGATAAT     QPGPADN        1     0
CAGCCTGGGCCTGCTAAGCTT     QPGPAKL        1     0
CAGCCTGGGCCTGCTATTCTT     QPGPAIL        1     0
CAGCCTGGGCCTGCTCCGCAT     QPGPAPH        1     0
CAGCCTGGGCCTGCTTGGACG     QPGPAWT        1     0
CAGCCTGGGCCTGTTTCTATG     QPGPVSM        1     0
CAGCCTGGGCCTTCGATGTAT     QPGPSMY        1     0
CAGCCTGGGCCTTCGGATGCT     QPGPSDA        1     0
CAGCCTGGGCCTTGGCCGTAT     QPGPWPY        1     0
CAGCCTGGGCCTTTGCAGCGG     QPGPLQR        1     0
CAGCCTGGGCCTTTTACTCGG     QPGPFTR        1     0
CAGCCTGGGCGGACTCAGTGT     QPGRTQC        1     0
CAGCCTGGGCGGACTGCGTAT     QPGRTAY        1     0
CAGCCTGGGCGGACTTCGCCG     QPGRTSP        1     0
CAGCCTGGGCGGAGTCTGGTT     QPGRSLV        1     0
CAGCCTGGGCGGAGTGTTGAT     QPGRSVD        1     0
CAGCCTGGGCGGATTACTACT     QPGRITT        1     0
CAGCCTGGGCGGCATACTAAT     QPGRHTN        1     0
CAGCCTGGGCGGCCTCCGTCG     QPGRPPS        1     0
CAGCCTGGGCGGGAGAAGAGT     QPGREKS        1     0
CAGCCTGGGCGGTATTCTATG     QPGRYSM        1     0
CAGCCTGGGCGGTCTACTACG     QPGRSTT        1     0
CAGCCTGGGCGGTCTTTTCCG     QPGRSFP        1     0
CAGCCTGGGCGGTTGTCTGCT     QPGRLSA        1     0
CAGCCTGGGCGGTTTCTGAAT     QPGRFLN        1     0
CAGCCTGGGCGTAATAGTGAG     QPGRNSE        1     0
CAGCCTGGGCGTATTTATGCG     QPGRIYA        1     0
CAGCCTGGGCGTCATGCTAAG     QPGRHAK        1     0
CAGCCTGGGCGTCCTATGGCG     QPGRPMA        1     0
CAGCCTGGGCGTGGTGTGCTG     QPGRGVL        1     0
CAGCCTGGGCGTGTTCCGACT     QPGRVPT        1     0
CAGCCTGGGCGTTCTCTTCCT     QPGRSLP        1     0
CAGCCTGGGCGTTTTCTTTTT     QPGRFLF        1     0
CAGCCTGGGCTGACCCGGACG     QPGLTRT        1     0
CAGCCTGGGCTGACGGCTAGG     QPGLTAR        1     0
CAGCCTGGGCTGACGTGGACT     QPGLTWT        1     0
CAGCCTGGGCTGACGTTTTGG     QPGLTFW        1     0
CAGCCTGGGCTGATGGGTGAG     QPGLMGE        1     0
CAGCCTGGGCTGCAGCATCTG     QPGLQHL        1     0
CAGCCTGGGCTGCCGCATAAT     QPGLPHN        1     0
CAGCCTGGGCTGCCGTTGACT     QPGLPLT        1     0
CAGCCTGGGCTGCGTATGTCG     QPGLRMS        1     0
CAGCCTGGGCTGCTGGTTACT     QPGLLVT        1     0
CAGCCTGGGCTGCTTACTGAG     QPGLLTE        1     0
CAGCCTGGGCTGGAGATTTAT     QPGLEIY        1     0
CAGCCTGGGCTGGATTCTTTG     QPGLDSL        1     0
CAGCCTGGGCTGGCGCATATG     QPGLAHM        1     0
CAGCCTGGGCTTAAGCATAAT     QPGLKHN        1     0
CAGCCTGGGCTTACGACTATT     QPGLTTI        1     0
CAGCCTGGGCTTACTCTGTAG     QPGLTLQ        1     0
CAGCCTGGGCTTACTCTGTTT     QPGLTLF        1     0
CAGCCTGGGCTTACTTTGAAG     QPGLTLK        1     0
CAGCCTGGGCTTCAGTCGGTG     QPGLQSV        1     0
CAGCCTGGGCTTCCGACGTCT     QPGLPTS        1     0
CAGCCTGGGCTTCCGTTGACT     QPGLPLT        1     0
CAGCCTGGGCTTCCTACGAAG     QPGLPTK        1     0
CAGCCTGGGCTTCCTACGGGG     QPGLPTG        1     0
CAGCCTGGGCTTCCTACTAAG     QPGLPTK        1     0
CAGCCTGGGCTTCCTCATGGG     QPGLPHG        1     0
CAGCCTGGGCTTCCTTCGCCT     QPGLPSP        1     0
CAGCCTGGGCTTCGGGTGAAG     QPGLRVK        1     0
CAGCCTGGGCTTCTTTCGCCG     QPGLLSP        1     0
CAGCCTGGGCTTGATCATCCG     QPGLDHP        1     0
CAGCCTGGGCTTGATGGGCGT     QPGLDGR        1     0
CAGCCTGGGCTTGCGGTTTAT     QPGLAVY        1     0
CAGCCTGGGCTTGGGACTCCT     QPGLGTP        1     0
CAGCCTGGGCTTGTGCATTTG     QPGLVHL        1     0
CAGCCTGGGCTTGTGGAGAAT     QPGLVEN        1     0
CAGCCTGGGCTTGTTGCTTAT     QPGLVAY        1     0
CAGCCTGGGCTTGTTTGTGAG     QPGLVCE        1     0
CAGCCTGGGCTTTCGGCGAAT     QPGLSAN        1     0
CAGCCTGGGGAGAAGCATACG     QPGEKHT        1     0
CAGCCTGGGGAGAATACTAAG     QPGENTK        1     0
CAGCCTGGGGAGACTAATGCT     QPGETNA        1     0
CAGCCTGGGGAGACTCCTTCG     QPGETPS        1     0
CAGCCTGGGGAGACTTTTAGG     QPGETFR        1     0
CAGCCTGGGGAGATGGTGGCT     QPGEMVA        1     0
CAGCCTGGGGAGATGTGTATT     QPGEMCI        1     0
CAGCCTGGGGAGCCGAAGCGT     QPGEPKR        1     0
CAGCCTGGGGAGCCTCGTCCG     QPGEPRP        1     0
CAGCCTGGGGAGCCTTCGTGG     QPGEPSW        1     0
CAGCCTGGGGAGCGGATTCCG     QPGERIP        1     0
CAGCCTGGGGAGCGGATTTAT     QPGERIY        1     0
CAGCCTGGGGAGTAGGTTTAT     QPGEQVY        1     0
CAGCCTGGGGAGTATCGTTCT     QPGEYRS        1     0
CAGCCTGGGGAGTCGACGCCT     QPGESTP        1     0
CAGCCTGGGGATAAGTCTAAT     QPGDKSN        1     0
CAGCCTGGGGATAATGTGCGT     QPGDNVR        1     0
CAGCCTGGGGATACGCCTTTG     QPGDTPL        1     0
CAGCCTGGGGATACGCGGTCT     QPGDTRS        1     0
CAGCCTGGGGATACGGCGAAT     QPGDTAN        1     0
CAGCCTGGGGATACTAAGAAT     QPGDTKN        1     0
CAGCCTGGGGATACTCCGCCG     QPGDTPP        1     0
CAGCCTGGGGATACTTGTCAT     QPGDTCH        1     0
CAGCCTGGGGATAGGACTGAT     QPGDRTD        1     0
CAGCCTGGGGATAGTAGTTAT     QPGDSSY        1     0
CAGCCTGGGGATATGCTGACT     QPGDMLT        1     0
CAGCCTGGGGATATTGAGGCT     QPGDIEA        1     0
CAGCCTGGGGATCAGATTCTG     QPGDQIL        1     0
CAGCCTGGGGATCATGTTCAT     QPGDHVH        1     0
CAGCCTGGGGATCCGCCTCCT     QPGDPPP        1     0
CAGCCTGGGGATCCGGCGCCG     QPGDPAP        1     0
CAGCCTGGGGATCCTGGGCAG     QPGDPGQ        1     0
CAGCCTGGGGATCTGAGTCGG     QPGDLSR        1     0
CAGCCTGGGGATGTGCAGCTT     QPGDVQL        1     0
CAGCCTGGGGATGTGCCTTCT     QPGDVPS        1     0
CAGCCTGGGGATGTTGTTTGG     QPGDVVW        1     0
CAGCCTGGGGATTATAATGGG     QPGDYNG        1     0
CAGCCTGGGGATTGGGGGACT     QPGDWGT        1     0
CAGCCTGGGGCGAATCATCAG     QPGANHQ        1     0
CAGCCTGGGGCGACGACTACG     QPGATTT        1     0
CAGCCTGGGGCGACTGCGCCT     QPGATAP        1     0
CAGCCTGGGGCGACTGGGCGG     QPGATGR        1     0
CAGCCTGGGGCGATGCGGAGT     QPGAMRS        1     0
CAGCCTGGGGCGATTCCTACT     QPGAIPT        1     0
CAGCCTGGGGCGCATCTTTGG     QPGAHLW        1     0
CAGCCTGGGGCGCCTAAGTCT     QPGAPKS        1     0
CAGCCTGGGGCGCCTCATAGT     QPGAPHS        1     0
CAGCCTGGGGCGCGGGCGCTT     QPGARAL        1     0
CAGCCTGGGGCGCGTGCTAAG     QPGARAK        1     0
CAGCCTGGGGCGCTTAATCAT     QPGALNH        1     0
CAGCCTGGGGCGCTTAGTCCG     QPGALSP        1     0
CAGCCTGGGGCGCTTCCTACG     QPGALPT        1     0
CAGCCTGGGGCGCTTCCTGAG     QPGALPE        1     0
CAGCCTGGGGCGGCTTCTGGG     QPGAASG        1     0
CAGCCTGGGGCGGTTAATCCT     QPGAVNP        1     0
CAGCCTGGGGCGTCGGGTACG     QPGASGT        1     0
CAGCCTGGGGCGTCTAGTCAG     QPGASSQ        1     0
CAGCCTGGGGCGTGTGAGTAG     QPGACEQ        1     0
CAGCCTGGGGCGTTTCGTGCT     QPGAFRA        1     0
CAGCCTGGGGCGTTTGTTTAT     QPGAFVY        1     0
CAGCCTGGGGCTAATTCTGAT     QPGANSD        1     0
CAGCCTGGGGCTGTGAATGTG     QPGAVNV        1     0
CAGCCTGGGGCTTCTCGTCTG     QPGASRL        1     0
CAGCCTGGGGGGACGGTGAGT     QPGGTVS        1     0
CAGCCTGGGGGGACTATGCTG     QPGGTML        1     0
CAGCCTGGGGGGATGCCTTAG     QPGGMPQ        1     0
CAGCCTGGGGGGCGGTCGCTT     QPGGRSL        1     0
CAGCCTGGGGGGGCTCAGTTT     QPGGAQF        1     0
CAGCCTGGGGGGGTTCCTGTT     QPGGVPV        1     0
CAGCCTGGGGGGTTTCGTCCT     QPGGFRP        1     0
CAGCCTGGGGGTAAGCTTCGG     QPGGKLR        1     0
CAGCCTGGGGGTCGTACTGCT     QPGGRTA        1     0
CAGCCTGGGGGTCTGCCTACG     QPGGLPT        1     0
CAGCCTGGGGGTGCGGCGTAT     QPGGAAY        1     0
CAGCCTGGGGGTGCTACGACG     QPGGATT        1     0
CAGCCTGGGGGTGCTGCGTCT     QPGGAAS        1     0
CAGCCTGGGGGTTCGCTGAAT     QPGGSLN        1     0
CAGCCTGGGGGTTCTCCTACG     QPGGSPT        1     0
CAGCCTGGGGTGAAGGATCTT     QPGVKDL        1     0
CAGCCTGGGGTGACGACGTAT     QPGVTTY        1     0
CAGCCTGGGGTGACTCGGCTG     QPGVTRL        1     0
CAGCCTGGGGTGATGTAGGCG     QPGVMQA        1     0
CAGCCTGGGGTGCATCCGTTT     QPGVHPF        1     0
CAGCCTGGGGTGCATTTTCTG     QPGVHFL        1     0
CAGCCTGGGGTGCCGCTGCCT     QPGVPLP        1     0
CAGCCTGGGGTGCCTGCTGTT     QPGVPAV        1     0
CAGCCTGGGGTGCTGGGGATT     QPGVLGI        1     0
CAGCCTGGGGTGGATCTGAAT     QPGVDLN        1     0
CAGCCTGGGGTGGCGTATACG     QPGVAYT        1     0
CAGCCTGGGGTGTCGCCGAAT     QPGVSPN        1     0
CAGCCTGGGGTGTGTCGGCCT     QPGVCRP        1     0
CAGCCTGGGGTTAATCCTACG     QPGVNPT        1     0
CAGCCTGGGGTTATTTATTCT     QPGVIYS        1     0
CAGCCTGGGGTTCCGCGGTAT     QPGVPRY        1     0
CAGCCTGGGGTTCCGGTTGCG     QPGVPVA        1     0
CAGCCTGGGGTTCGTCCGTGT     QPGVRPC        1     0
CAGCCTGGGGTTCTGTATGAT     QPGVLYD        1     0
CAGCCTGGGGTTCTTACGCCT     QPGVLTP        1     0
CAGCCTGGGGTTGCGAAGCGG     QPGVAKR        1     0
CAGCCTGGGGTTGCTACTTTG     QPGVATL        1     0
CAGCCTGGGGTTTGTGCGCAT     QPGVCAH        1     0
CAGCCTGGGTAGAAGGTGCCT     QPGQKVP        1     0
CAGCCTGGGTAGACGCCTCCT     QPGQTPP        1     0
CAGCCTGGGTAGATTTCTCAG     QPGQISQ        1     0
CAGCCTGGGTAGGATGCTTTT     QPGQDAF        1     0
CAGCCTGGGTAGGCGCCTTTG     QPGQAPL        1     0
CAGCCTGGGTAGGCGTTGCGT     QPGQALR        1     0
CAGCCTGGGTAGGTTTCGGTT     QPGQVSV        1     0
CAGCCTGGGTATACGACTGGT     QPGYTTG        1     0
CAGCCTGGGTATAGTTAGGCG     QPGYSQA        1     0
CAGCCTGGGTATCATCCTACG     QPGYHPT        1     0
CAGCCTGGGTATCCGCCTGGT     QPGYPPG        1     0
CAGCCTGGGTATCCGGATATG     QPGYPDM        1     0
CAGCCTGGGTATCCGGATCGT     QPGYPDR        1     0
CAGCCTGGGTATCCTCCTTGT     QPGYPPC        1     0
CAGCCTGGGTATCCTCTTTCT     QPGYPLS        1     0
CAGCCTGGGTATCGGTTGCTG     QPGYRLL        1     0
CAGCCTGGGTATCTGAATACT     QPGYLNT        1     0
CAGCCTGGGTATGCGCTGGAG     QPGYALE        1     0
CAGCCTGGGTATGCGTATCGT     QPGYAYR        1     0
CAGCCTGGGTATGCGTTTTCG     QPGYAFS        1     0
CAGCCTGGGTATGTGCTGCAG     QPGYVLQ        1     0
CAGCCTGGGTATTCTTTTTAT     QPGYSFY        1     0
CAGCCTGGGTATTTGCCTCGG     QPGYLPR        1     0
CAGCCTGGGTATTTTGAGAAG     QPGYFEK        1     0
CAGCCTGGGTCGAATATGTCG     QPGSNMS        1     0
CAGCCTGGGTCGACGCCTCAT     QPGSTPH        1     0
CAGCCTGGGTCGACGGATCCT     QPGSTDP        1     0
CAGCCTGGGTCGATGCCTACG     QPGSMPT        1     0
CAGCCTGGGTCGATTATTACT     QPGSIIT        1     0
CAGCCTGGGTCGATTGTTTGG     QPGSIVW        1     0
CAGCCTGGGTCGCATAGGGTT     QPGSHRV        1     0
CAGCCTGGGTCGCATCTGCTT     QPGSHLL        1     0
CAGCCTGGGTCGCATGGTCTG     QPGSHGL        1     0
CAGCCTGGGTCGCCGGGTCAG     QPGSPGQ        1     0
CAGCCTGGGTCGCCGTGGACG     QPGSPWT        1     0
CAGCCTGGGTCGCCTACTACG     QPGSPTT        1     0
CAGCCTGGGTCGCCTACTAGG     QPGSPTR        1     0
CAGCCTGGGTCGCCTCTTCAG     QPGSPLQ        1     0
CAGCCTGGGTCGCCTTTTAAT     QPGSPFN        1     0
CAGCCTGGGTCGCTGATAAAT     QPGSLIN        1     0
CAGCCTGGGTCGCTTGTTCCT     QPGSLVP        1     0
CAGCCTGGGTCGGTGCCTCAT     QPGSVPH        1     0
CAGCCTGGGTCGTATAGGTTT     QPGSYRF        1     0
CAGCCTGGGTCGTCGCAGTAT     QPGSSQY        1     0
CAGCCTGGGTCGTCTAATCGG     QPGSSNR        1     0
CAGCCTGGGTCGTCTTTGGAT     QPGSSLD        1     0
CAGCCTGGGTCGTGTCCGCAT     QPGSCPH        1     0
CAGCCTGGGTCGTTTCTGCCG     QPGSFLP        1     0
CAGCCTGGGTCTAATATGGTT     QPGSNMV        1     0
CAGCCTGGGTCTAATGCGGGG     QPGSNAG        1     0
CAGCCTGGGTCTACGCTTGTT     QPGSTLV        1     0
CAGCCTGGGTCTACTGTTCAT     QPGSTVH        1     0
CAGCCTGGGTCTAGGATGCCT     QPGSRMP        1     0
CAGCCTGGGTCTATGCTTTGT     QPGSMLC        1     0
CAGCCTGGGTCTCAGCTTTAT     QPGSQLY        1     0
CAGCCTGGGTCTCATATGAAT     QPGSHMN        1     0
CAGCCTGGGTCTCCGACTTCG     QPGSPTS        1     0
CAGCCTGGGTCTCCGATGCAT     QPGSPMH        1     0
CAGCCTGGGTCTCCGTATGCG     QPGSPYA        1     0
CAGCCTGGGTCTCGGTCTCTG     QPGSRSL        1     0
CAGCCTGGGTCTCGTCCTTCT     QPGSRPS        1     0
CAGCCTGGGTCTCGTGGTTTT     QPGSRGF        1     0
CAGCCTGGGTCTCGTTCGCCT     QPGSRSP        1     0
CAGCCTGGGTCTCTGACTAAG     QPGSLTK        1     0
CAGCCTGGGTCTCTTCCGATT     QPGSLPI        1     0
CAGCCTGGGTCTGCTACTATT     QPGSATI        1     0
CAGCCTGGGTCTGCTGCTCCT     QPGSAAP        1     0
CAGCCTGGGTCTGGGTGGTTT     QPGSGWF        1     0
CAGCCTGGGTCTTCTCCTTAT     QPGSSPY        1     0
CAGCCTGGGTCTTTGCAGCCT     QPGSLQP        1     0
CAGCCTGGGTGGAAGTCTCAG     QPGWKSQ        1     0
CAGCCTGGGTGGACTCAGAGG     QPGWTQR        1     0
CAGCCTGGGTGGAGTACTAAT     QPGWSTN        1     0
CAGCCTGGGTGGAGTTTGGCT     QPGWSLA        1     0
CAGCCTGGGTGGCCGCTTCCG     QPGWPLP        1     0
CAGCCTGGGTGGCGTCCGAGT     QPGWRPS        1     0
CAGCCTGGGTGGCTGCCTAAT     QPGWLPN        1     0
CAGCCTGGGTGGGATACTGGT     QPGWDTG        1     0
CAGCCTGGGTGGGCTCTTAAT     QPGWALN        1     0
CAGCCTGGGTGGGTGACTTCT     QPGWVTS        1     0
CAGCCTGGGTGGTGGTCGCGT     QPGWWSR        1     0
CAGCCTGGGTGGTGGTTTAGT     QPGWWFS        1     0
CAGCCTGGGTGGTTTGCGCCT     QPGWFAP        1     0
CAGCCTGGGTGTAATCCGACG     QPGCNPT        1     0
CAGCCTGGGTGTCTGGTTTTT     QPGCLVF        1     0
CAGCCTGGGTGTCTTCCTGAG     QPGCLPE        1     0
CAGCCTGGGTGTGGTGTGCCT     QPGCGVP        1     0
CAGCCTGGGTGTTGTCCTCCT     QPGCCPP        1     0
CAGCCTGGGTTGAATGCGCTT     QPGLNAL        1     0
CAGCCTGGGTTGACGCTGTCG     QPGLTLS        1     0
CAGCCTGGGTTGAGGCATATG     QPGLRHM        1     0
CAGCCTGGGTTGAGTACTAGT     QPGLSTS        1     0
CAGCCTGGGTTGATTACTCCT     QPGLITP        1     0
CAGCCTGGGTTGCAGAATTCG     QPGLQNS        1     0
CAGCCTGGGTTGCAGTATGCT     QPGLQYA        1     0
CAGCCTGGGTTGCATAGGCTG     QPGLHRL        1     0
CAGCCTGGGTTGCATCGGGCT     QPGLHRA        1     0
CAGCCTGGGTTGCCGACGCTT     QPGLPTL        1     0
CAGCCTGGGTTGCCGATTCAT     QPGLPIH        1     0
CAGCCTGGGTTGCCGGATCTG     QPGLPDL        1     0
CAGCCTGGGTTGCGTTTGAAG     QPGLRLK        1     0
CAGCCTGGGTTGCTGCCTCCT     QPGLLPP        1     0
CAGCCTGGGTTGGATTCTCCG     QPGLDSP        1     0
CAGCCTGGGTTGGCTATTCGT     QPGLAIR        1     0
CAGCCTGGGTTGGGGATTACG     QPGLGIT        1     0
CAGCCTGGGTTGTCGCAGTTG     QPGLSQL        1     0
CAGCCTGGGTTGTCTCAGCTT     QPGLSQL        1     0
CAGCCTGGGTTGTTTATGTCT     QPGLFMS        1     0
CAGCCTGGGTTTACTCGGCTG     QPGFTRL        1     0
CAGCCTGGGTTTCCGCAGGCG     QPGFPQA        1     0
CAGCCTGGGTTTCCTAAGGGT     QPGFPKG        1     0
CAGCCTGGGTTTCTGCGTCAG     QPGFLRQ        1     0
CAGCCTGGGTTTCTTTCGCAG     QPGFLSQ        1     0
CAGCCTGGGTTTGAGGCGCAT     QPGFEAH        1     0
CAGCCTGGGTTTGCGCCTGCG     QPGFAPA        1     0
CAGCCTGGGTTTGCTACTTCT     QPGFATS        1     0
CAGCCTGGGTTTGCTGCTGTG     QPGFAAV        1     0
CAGCCTGGGTTTGTTATGAAT     QPGFVMN        1     0
CAGCCTGGGTTTTCGACTGGT     QPGFSTG        1     0
CAGCCTGGGTTTTCTACGTAT     QPGFSTY        1     0
CAGCCTGGTAAGACGTATCAG     QPGKTYQ        1     0
CAGCCTGGTAAGATTACGCGG     QPGKITR        1     0
CAGCCTGGTAAGCATACGTCT     QPGKHTS        1     0
CAGCCTGGTAAGCATCTGCAT     QPGKHLH        1     0
CAGCCTGGTAAGCATCTTCTT     QPGKHLL        1     0
CAGCCTGGTAAGCCGCGTTCG     QPGKPRS        1     0
CAGCCTGGTAAGCCGGATGCG     QPGKPDA        1     0
CAGCCTGGTAAGCCGTGGTTG     QPGKPWL        1     0
CAGCCTGGTAAGCTGAAGACG     QPGKLKT        1     0
CAGCCTGGTAAGCTGTATGAT     QPGKLYD        1     0
CAGCCTGGTAAGCTTAGTCAG     QPGKLSQ        1     0
CAGCCTGGTAAGCTTCATCTG     QPGKLHL        1     0
CAGCCTGGTAAGCTTCTGGCT     QPGKLLA        1     0
CAGCCTGGTAAGCTTGTGGGG     QPGKLVG        1     0
CAGCCTGGTAAGGCGCCTCAG     QPGKAPQ        1     0
CAGCCTGGTAAGGGTATTAAT     QPGKGIN        1     0
CAGCCTGGTAAGTCGGAGTAT     QPGKSEY        1     0
CAGCCTGGTAAGTTTAGGCAT     QPGKFRH        1     0
CAGCCTGGTAATAAGCTTCCG     QPGNKLP        1     0
CAGCCTGGTAATACTACTGTG     QPGNTTV        1     0
CAGCCTGGTAATACTAGTTTG     QPGNTSL        1     0
CAGCCTGGTAATACTCCGCCT     QPGNTPP        1     0
CAGCCTGGTAATAGTGAGCGG     QPGNSER        1     0
CAGCCTGGTAATCATCCTTCG     QPGNHPS        1     0
CAGCCTGGTAATCATTCTGGG     QPGNHSG        1     0
CAGCCTGGTAATCCGACGACT     QPGNPTT        1     0
CAGCCTGGTAATCGGTCGCCT     QPGNRSP        1     0
CAGCCTGGTAATCGTCTTCAT     QPGNRLH        1     0
CAGCCTGGTAATCTTATTGAT     QPGNLID        1     0
CAGCCTGGTAATGATTTGACG     QPGNDLT        1     0
CAGCCTGGTAATGCGATGTCG     QPGNAMS        1     0
CAGCCTGGTAATGCTCAGACT     QPGNAQT        1     0
CAGCCTGGTAATGCTGTTCAT     QPGNAVH        1     0
CAGCCTGGTAATGCTTATCAG     QPGNAYQ        1     0
CAGCCTGGTAATGGAAATCCG     QPGNGNP        1     0
CAGCCTGGTAATGGGGCGCTT     QPGNGAL        1     0
CAGCCTGGTAATGTGACTCGT     QPGNVTR        1     0
CAGCCTGGTAATGTGCCTAAG     QPGNVPK        1     0
CAGCCTGGTAATGTGGATTCT     QPGNVDS        1     0
CAGCCTGGTAATTCGCCTAGG     QPGNSPR        1     0
CAGCCTGGTAATTGGTGTGAT     QPGNWCD        1     0
CAGCCTGGTACGAATTCGACG     QPGTNST        1     0
CAGCCTGGTACGACGCCTATT     QPGTTPI        1     0
CAGCCTGGTACGACTAAGCAG     QPGTTKQ        1     0
CAGCCTGGTACGACTACTAGT     QPGTTTS        1     0
CAGCCTGGTACGACTCTTTAT     QPGTTLY        1     0
CAGCCTGGTACGACTTCGAAT     QPGTTSN        1     0
CAGCCTGGTACGAGTACTCCT     QPGTSTP        1     0
CAGCCTGGTACGAGTACTCTT     QPGTSTL        1     0
CAGCCTGGTACGAGTCCTAAG     QPGTSPK        1     0
CAGCCTGGTACGATTAGGCAT     QPGTIRH        1     0
CAGCCTGGTACGCAGCTGTGG     QPGTQLW        1     0
CAGCCTGGTACGCAGCTTTCT     QPGTQLS        1     0
CAGCCTGGTACGCAGGATATT     QPGTQDI        1     0
CAGCCTGGTACGCATCTTATG     QPGTHLM        1     0
CAGCCTGGTACGCATGCTGGT     QPGTHAG        1     0
CAGCCTGGTACGCATGTTAGT     QPGTHVS        1     0
CAGCCTGGTACGCATTCGACT     QPGTHST        1     0
CAGCCTGGTACGCCGGGTTTT     QPGTPGF        1     0
CAGCCTGGTACGCCTGCTATG     QPGTPAM        1     0
CAGCCTGGTACGCCTGCTCCT     QPGTPAP        1     0
CAGCCTGGTACGCGGGAGTTT     QPGTREF        1     0
CAGCCTGGTACGCGTGATACG     QPGTRDT        1     0
CAGCCTGGTACGCTGACGCCT     QPGTLTP        1     0
CAGCCTGGTACGCTGAGTCCT     QPGTLSP        1     0
CAGCCTGGTACGCTGTGTTCT     QPGTLCS        1     0
CAGCCTGGTACGGAGAGGTCT     QPGTERS        1     0
CAGCCTGGTACGGCGCTTCCT     QPGTALP        1     0
CAGCCTGGTACGGGGGCTGCT     QPGTGAA        1     0
CAGCCTGGTACGGGTATTGAT     QPGTGID        1     0
CAGCCTGGTACGTAGGTGCCT     QPGTQVP        1     0
CAGCCTGGTACGTATAATAGT     QPGTYNS        1     0
CAGCCTGGTACGTCTACGCCG     QPGTSTP        1     0
CAGCCTGGTACGTGGTATCAT     QPGTWYH        1     0
CAGCCTGGTACGTTGTTGACT     QPGTLLT        1     0
CAGCCTGGTACTAAGCCTTGG     QPGTKPW        1     0
CAGCCTGGTACTACGACTCGG     QPGTTTR        1     0
CAGCCTGGTACTACTACTTTT     QPGTTTF        1     0
CAGCCTGGTACTACTAGTCCG     QPGTTSP        1     0
CAGCCTGGTACTACTCGTGCT     QPGTTRA        1     0
CAGCCTGGTACTAGGGATAGT     QPGTRDS        1     0
CAGCCTGGTACTAGGTATACT     QPGTRYT        1     0
CAGCCTGGTACTAGTGTGCTT     QPGTSVL        1     0
CAGCCTGGTACTATGAGTCTT     QPGTMSL        1     0
CAGCCTGGTACTATGCAGCTT     QPGTMQL        1     0
CAGCCTGGTACTATGCCGCCT     QPGTMPP        1     0
CAGCCTGGTACTCAGCGGTTG     QPGTQRL        1     0
CAGCCTGGTACTCAGTGGGCT     QPGTQWA        1     0
CAGCCTGGTACTCCGCGTTAT     QPGTPRY        1     0
CAGCCTGGTACTCCGCTTAGT     QPGTPLS        1     0
CAGCCTGGTACTCCGGCTTGG     QPGTPAW        1     0
CAGCCTGGTACTCCGTCGCGT     QPGTPSR        1     0
CAGCCTGGTACTCCGTCTTGG     QPGTPSW        1     0
CAGCCTGGTACTCCTCAGCAG     QPGTPQQ        1     0
CAGCCTGGTACTCCTCCTCGT     QPGTPPR        1     0
CAGCCTGGTACTCGGTTTTGG     QPGTRFW        1     0
CAGCCTGGTACTCGTAATGCG     QPGTRNA        1     0
CAGCCTGGTACTCGTATTCCT     QPGTRIP        1     0
CAGCCTGGTACTCGTCCTATT     QPGTRPI        1     0
CAGCCTGGTACTCTGGCTCTT     QPGTLAL        1     0
CAGCCTGGTACTCTTCATTAT     QPGTLHY        1     0
CAGCCTGGTACTCTTCCTCCG     QPGTLPP        1     0
CAGCCTGGTACTGAGCGTAGG     QPGTERR        1     0
CAGCCTGGTACTGCGGATCTG     QPGTADL        1     0
CAGCCTGGTACTGCTCATTTG     QPGTAHL        1     0
CAGCCTGGTACTGCTCCTATG     QPGTAPM        1     0
CAGCCTGGTACTGGGATTAGT     QPGTGIS        1     0
CAGCCTGGTACTGGGGGTTGT     QPGTGGC        1     0
CAGCCTGGTACTGTTCGTTAT     QPGTVRY        1     0
CAGCCTGGTACTGTTGGTGCT     QPGTVGA        1     0
CAGCCTGGTACTTATCTTGCG     QPGTYLA        1     0
CAGCCTGGTACTTATGCTCGG     QPGTYAR        1     0
CAGCCTGGTACTTCTATTCTG     QPGTSIL        1     0
CAGCCTGGTACTTGGCAGCAT     QPGTWQH        1     0
CAGCCTGGTACTTTTACGCTT     QPGTFTL        1     0
CAGCCTGGTAGGACTCAATCT     QPGRTQS        1     0
CAGCCTGGTAGGGCGCCGCTT     QPGRAPL        1     0
CAGCCTGGTAGGGTTGCTGGT     QPGRVAG        1     0
CAGCCTGGTAGGTATGGGTGT     QPGRYGC        1     0
CAGCCTGGTAGGTCGCCTCAT     QPGRSPH        1     0
CAGCCTGGTAGTAAGATTTGT     QPGSKIC        1     0
CAGCCTGGTAGTACTCCGCAG     QPGSTPQ        1     0
CAGCCTGGTAGTACTCTTGCT     QPGSTLA        1     0
CAGCCTGGTAGTAGTACTCAT     QPGSSTH        1     0
CAGCCTGGTAGTATGCATCTG     QPGSMHL        1     0
CAGCCTGGTAGTATTCTGGCG     QPGSILA        1     0
CAGCCTGGTAGTCATCCTACT     QPGSHPT        1     0
CAGCCTGGTAGTCCGCTGCGT     QPGSPLR        1     0
CAGCCTGGTAGTCTTGCTCTT     QPGSLAL        1     0
CAGCCTGGTAGTGATCTGATG     QPGSDLM        1     0
CAGCCTGGTAGTGATGTTAAT     QPGSDVN        1     0
CAGCCTGGTAGTGCGAATCTG     QPGSANL        1     0
CAGCCTGGTAGTGCTCGTCTG     QPGSARL        1     0
CAGCCTGGTAGTGGGTATCTT     QPGSGYL        1     0
CAGCCTGGTAGTTATCCGGTG     QPGSYPV        1     0
CAGCCTGGTAGTTCGCTTCTG     QPGSSLL        1     0
CAGCCTGGTAGTTCTGCGCGT     QPGSSAR        1     0
CAGCCTGGTAGTTTGCTTCGT     QPGSLLR        1     0
CAGCCTGGTAGTTTTAAGCCT     QPGSFKP        1     0
CAGCCTGGTATGAATCTTTCT     QPGMNLS        1     0
CAGCCTGGTATGACGCATCTG     QPGMTHL        1     0
CAGCCTGGTATGACGCTGCTT     QPGMTLL        1     0
CAGCCTGGTATGACTGGTAAT     QPGMTGN        1     0
CAGCCTGGTATGCAGATGAGG     QPGMQMR        1     0
CAGCCTGGTATGCAGATGCCT     QPGMQMP        1     0
CAGCCTGGTATGCAGCCGTCG     QPGMQPS        1     0
CAGCCTGGTATGCAGGGGTCG     QPGMQGS        1     0
CAGCCTGGTATGCATAAGCTT     QPGMHKL        1     0
CAGCCTGGTATGCCGATTAGG     QPGMPIR        1     0
CAGCCTGGTATGCCGCCTTAT     QPGMPPY        1     0
CAGCCTGGTATGCCTCCGCCT     QPGMPPP        1     0
CAGCCTGGTATGCCTCTGAAT     QPGMPLN        1     0
CAGCCTGGTATGCCTTTTACT     QPGMPFT        1     0
CAGCCTGGTATGCGGCATCAT     QPGMRHH        1     0
CAGCCTGGTATGCGTTATAGT     QPGMRYS        1     0
CAGCCTGGTATGCTGATGCAG     QPGMLMQ        1     0
CAGCCTGGTATGCTGCCTTGG     QPGMLPW        1     0
CAGCCTGGTATGGATAATCCT     QPGMDNP        1     0
CAGCCTGGTATGGCGCGGTCG     QPGMARS        1     0
CAGCCTGGTATGGTTCGGACG     QPGMVRT        1     0
CAGCCTGGTATGTCGCTGGCT     QPGMSLA        1     0
CAGCCTGGTATGTCTCCGAGT     QPGMSPS        1     0
CAGCCTGGTATGTCTCTGGCG     QPGMSLA        1     0
CAGCCTGGTATGTGGAATTGG     QPGMWNW        1     0
CAGCCTGGTATGTTTCCTAAT     QPGMFPN        1     0
CAGCCTGGTATGTTTGATCCG     QPGMFDP        1     0
CAGCCTGGTATTACTGCTTAT     QPGITAY        1     0
CAGCCTGGTATTATGGAGAAG     QPGIMEK        1     0
CAGCCTGGTATTCAGGTTCAG     QPGIQVQ        1     0
CAGCCTGGTATTCATCAGAAT     QPGIHQN        1     0
CAGCCTGGTATTCATGCTATG     QPGIHAM        1     0
CAGCCTGGTATTCCTCAGTCG     QPGIPQS        1     0
CAGCCTGGTATTCGTTCGTTG     QPGIRSL        1     0
CAGCCTGGTATTCGTTCTCCT     QPGIRSP        1     0
CAGCCTGGTATTCTTTTGCCG     QPGILLP        1     0
CAGCCTGGTATTGATCCGCCG     QPGIDPP        1     0
CAGCCTGGTATTGATCTGTAT     QPGIDLY        1     0
CAGCCTGGTATTGCGCCTGTG     QPGIAPV        1     0
CAGCCTGGTATTGCTGGGAAG     QPGIAGK        1     0
CAGCCTGGTATTGCTGGTATT     QPGIAGI        1     0
CAGCCTGGTATTGTTAAGATT     QPGIVKI        1     0
CAGCCTGGTATTTAGATTAAG     QPGIQIK        1     0
CAGCCTGGTATTTCTACGTTG     QPGISTL        1     0
CAGCCTGGTATTTCTGCGTTG     QPGISAL        1     0
CAGCCTGGTCAGAAGCATCAG     QPGQKHQ        1     0
CAGCCTGGTCAGAAGCTGGTG     QPGQKLV        1     0
CAGCCTGGTCAGAATTTGAAG     QPGQNLK        1     0
CAGCCTGGTCAGACGTCGCCT     QPGQTSP        1     0
CAGCCTGGTCAGACGTTTCCT     QPGQTFP        1     0
CAGCCTGGTCAGAGGCCGGAT     QPGQRPD        1     0
CAGCCTGGTCAGATGCTGGAT     QPGQMLD        1     0
CAGCCTGGTCAGATTAGTGCG     QPGQISA        1     0
CAGCCTGGTCAGCAGAGTCAG     QPGQQSQ        1     0
CAGCCTGGTCAGCCGCCGTTT     QPGQPPF        1     0
CAGCCTGGTCAGCCGGCGCTT     QPGQPAL        1     0
CAGCCTGGTCAGCCGTTTGTG     QPGQPFV        1     0
CAGCCTGGTCAGCCTAAGGAT     QPGQPKD        1     0
CAGCCTGGTCAGCCTATTGAG     QPGQPIE        1     0
CAGCCTGGTCAGCCTTCGCCT     QPGQPSP        1     0
CAGCCTGGTCAGCCTTCTGCT     QPGQPSA        1     0
CAGCCTGGTCAGCCTTTGCTT     QPGQPLL        1     0
CAGCCTGGTCAGCCTTTTGAG     QPGQPFE        1     0
CAGCCTGGTCAGCGTGCGCCT     QPGQRAP        1     0
CAGCCTGGTCAGCGTGTGACG     QPGQRVT        1     0
CAGCCTGGTCAGGATCAGCTG     QPGQDQL        1     0
CAGCCTGGTCAGGCGTCTAGT     QPGQASS        1     0
CAGCCTGGTCAGGGGCAGCAT     QPGQGQH        1     0
CAGCCTGGTCAGGGGTTGCCG     QPGQGLP        1     0
CAGCCTGGTCAGGTGGTGCGG     QPGQVVR        1     0
CAGCCTGGTCAGTATCGGAAG     QPGQYRK        1     0
CAGCCTGGTCAGTCTTCTCAT     QPGQSSH        1     0
CAGCCTGGTCAGTGGCAGCAT     QPGQWQH        1     0
CAGCCTGGTCAGTTGTTGCAG     QPGQLLQ        1     0
CAGCCTGGTCATAAGTCGCCT     QPGHKSP        1     0
CAGCCTGGTCATAATTCTATT     QPGHNSI        1     0
CAGCCTGGTCATACGCTTCAT     QPGHTLH        1     0
CAGCCTGGTCATACGGATAAT     QPGHTDN        1     0
CAGCCTGGTCATACGGCGCCT     QPGHTAP        1     0
CAGCCTGGTCATACTAGTCTT     QPGHTSL        1     0
CAGCCTGGTCATAGTAAGCGG     QPGHSKR        1     0
CAGCCTGGTCATATGACGTCT     QPGHMTS        1     0
CAGCCTGGTCATCATACTGCG     QPGHHTA        1     0
CAGCCTGGTCATCCGCGTAAT     QPGHPRN        1     0
CAGCCTGGTCATCCGTGGAAG     QPGHPWK        1     0
CAGCCTGGTCATCCTATGTAT     QPGHPMY        1     0
CAGCCTGGTCATCCTCATACG     QPGHPHT        1     0
CAGCCTGGTCATCCTCATCCT     QPGHPHP        1     0
CAGCCTGGTCATCCTCCTTCT     QPGHPPS        1     0
CAGCCTGGTCATCGGGGGATG     QPGHRGM        1     0
CAGCCTGGTCATCTGAATGAT     QPGHLND        1     0
CAGCCTGGTCATCTGACGTTG     QPGHLTL        1     0
CAGCCTGGTCATCTGCCTTCG     QPGHLPS        1     0
CAGCCTGGTCATCTGCTGTAT     QPGHLLY        1     0
CAGCCTGGTCATCTGCTTCGG     QPGHLLR        1     0
CAGCCTGGTCATCTTAATGTT     QPGHLNV        1     0
CAGCCTGGTCATCTTCTTACG     QPGHLLT        1     0
CAGCCTGGTCATGCGAATACT     QPGHANT        1     0
CAGCCTGGTCATGCGGCTCGT     QPGHAAR        1     0
CAGCCTGGTCATGCTAGGCAT     QPGHARH        1     0
CAGCCTGGTCATGCTCATACG     QPGHAHT        1     0
CAGCCTGGTCATGCTCTGCCG     QPGHALP        1     0
CAGCCTGGTCATGCTCTTCAT     QPGHALH        1     0
CAGCCTGGTCATGCTTTTACT     QPGHAFT        1     0
CAGCCTGGTCATGTGCCTAGT     QPGHVPS        1     0
CAGCCTGGTCATGTGGCTTCT     QPGHVAS        1     0
CAGCCTGGTCATTATATTCCG     QPGHYIP        1     0
CAGCCTGGTCATTCGATTGGT     QPGHSIG        1     0
CAGCCTGGTCATTCGCGTTTG     QPGHSRL        1     0
CAGCCTGGTCATTCGTCTGCG     QPGHSSA        1     0
CAGCCTGGTCATTCTGGTGGG     QPGHSGG        1     0
CAGCCTGGTCATTGGGGGTCG     QPGHWGS        1     0
CAGCCTGGTCATTTGGTTGAT     QPGHLVD        1     0
CAGCCTGGTCATTTTACTACT     QPGHFTT        1     0
CAGCCTGGTCCGAAGCATCCT     QPGPKHP        1     0
CAGCCTGGTCCGAATCCTGCT     QPGPNPA        1     0
CAGCCTGGTCCGAATGTTAAT     QPGPNVN        1     0
CAGCCTGGTCCGACGAATACG     QPGPTNT        1     0
CAGCCTGGTCCGAGTTATGTG     QPGPSYV        1     0
CAGCCTGGTCCGAGTTCTTAT     QPGPSSY        1     0
CAGCCTGGTCCGATGAGGTCT     QPGPMRS        1     0
CAGCCTGGTCCGATGCCGCTG     QPGPMPL        1     0
CAGCCTGGTCCGCATATGTAT     QPGPHMY        1     0
CAGCCTGGTCCGCATCTGACG     QPGPHLT        1     0
CAGCCTGGTCCGCATTCTCAT     QPGPHSH        1     0
CAGCCTGGTCCGCCGACTGTT     QPGPPTV        1     0
CAGCCTGGTCCGCCGCCTGTT     QPGPPPV        1     0
CAGCCTGGTCCGCCGCGTAGT     QPGPPRS        1     0
CAGCCTGGTCCGCCGTCTGTG     QPGPPSV        1     0
CAGCCTGGTCCGCCGTTTATG     QPGPPFM        1     0
CAGCCTGGTCCGCCGTTTCCT     QPGPPFP        1     0
CAGCCTGGTCCGCCTACGTTG     QPGPPTL        1     0
CAGCCTGGTCCGCCTAGGACT     QPGPPRT        1     0
CAGCCTGGTCCGCCTGTTATG     QPGPPVM        1     0
CAGCCTGGTCCGCGGATGCTG     QPGPRML        1     0
CAGCCTGGTCCGCGGGAGCTT     QPGPREL        1     0
CAGCCTGGTCCGCGTACGCCT     QPGPRTP        1     0
CAGCCTGGTCCGCGTACTCCT     QPGPRTP        1     0
CAGCCTGGTCCGCGTCATCCT     QPGPRHP        1     0
CAGCCTGGTCCGCGTCCTACG     QPGPRPT        1     0
CAGCCTGGTCCGCTGCATACT     QPGPLHT        1     0
CAGCCTGGTCCGCTGTAGGAG     QPGPLQE        1     0
CAGCCTGGTCCGCTTCGGTGT     QPGPLRC        1     0
CAGCCTGGTCCGGAGCCGCTG     QPGPEPL        1     0
CAGCCTGGTCCGGAGTAGGTT     QPGPEQV        1     0
CAGCCTGGTCCGGATGCTGGT     QPGPDAG        1     0
CAGCCTGGTCCGGATGTTCTT     QPGPDVL        1     0
CAGCCTGGTCCGGCGCGTTCG     QPGPARS        1     0
CAGCCTGGTCCGGGGCTGCCG     QPGPGLP        1     0
CAGCCTGGTCCGGGTCATCGG     QPGPGHR        1     0
CAGCCTGGTCCGGTGATGGGT     QPGPVMG        1     0
CAGCCTGGTCCGGTGTGTCCT     QPGPVCP        1     0
CAGCCTGGTCCGTAGATTTGG     QPGPQIW        1     0
CAGCCTGGTCCGTCGCATAGG     QPGPSHR        1     0
CAGCCTGGTCCGTCGCCTGGT     QPGPSPG        1     0
CAGCCTGGTCCGTCTATTGCT     QPGPSIA        1     0
CAGCCTGGTCCGTGGATGCAG     QPGPWMQ        1     0
CAGCCTGGTCCGTGGTGGCCT     QPGPWWP        1     0
CAGCCTGGTCCTAAGTTTGGG     QPGPKFG        1     0
CAGCCTGGTCCTAATAGTGTT     QPGPNSV        1     0
CAGCCTGGTCCTAATCGTGCG     QPGPNRA        1     0
CAGCCTGGTCCTAATTGTCAT     QPGPNCH        1     0
CAGCCTGGTCCTACGCCTTCG     QPGPTPS        1     0
CAGCCTGGTCCTACGCTTAGG     QPGPTLR        1     0
CAGCCTGGTCCTACTCCGGCG     QPGPTPA        1     0
CAGCCTGGTCCTAGGCTTACT     QPGPRLT        1     0
CAGCCTGGTCCTAGGGCGCCG     QPGPRAP        1     0
CAGCCTGGTCCTAGTACTAGG     QPGPSTR        1     0
CAGCCTGGTCCTAGTCTTTAT     QPGPSLY        1     0
CAGCCTGGTCCTATGAAGTTG     QPGPMKL        1     0
CAGCCTGGTCCTATGGTGTTT     QPGPMVF        1     0
CAGCCTGGTCCTATTACTCAT     QPGPITH        1     0
CAGCCTGGTCCTATTGGGCAT     QPGPIGH        1     0
CAGCCTGGTCCTCAGCAGCAT     QPGPQQH        1     0
CAGCCTGGTCCTCCGCTGCCT     QPGPPLP        1     0
CAGCCTGGTCCTCCGTATTCG     QPGPPYS        1     0
CAGCCTGGTCCTCCTATGGTT     QPGPPMV        1     0
CAGCCTGGTCCTCCTCAGCTG     QPGPPQL        1     0
CAGCCTGGTCCTCCTCCGACT     QPGPPPT        1     0
CAGCCTGGTCCTCCTCCGCAT     QPGPPPH        1     0
CAGCCTGGTCCTCGTAATACG     QPGPRNT        1     0
CAGCCTGGTCCTCGTGATAAT     QPGPRDN        1     0
CAGCCTGGTCCTCTTCGTCCT     QPGPLRP        1     0
CAGCCTGGTCCTCTTGCTCTT     QPGPLAL        1     0
CAGCCTGGTCCTGAGATGTAT     QPGPEMY        1     0
CAGCCTGGTCCTGAGCGGCTT     QPGPERL        1     0
CAGCCTGGTCCTGAGCTGAAT     QPGPELN        1     0
CAGCCTGGTCCTGAGGCGAAT     QPGPEAN        1     0
CAGCCTGGTCCTGGGCTGCCG     QPGPGLP        1     0
CAGCCTGGTCCTGGGCTGGAT     QPGPGLD        1     0
CAGCCTGGTCCTGGTACTTCT     QPGPGTS        1     0
CAGCCTGGTCCTGGTATGACG     QPGPGMT        1     0
CAGCCTGGTCCTGTTAGGATG     QPGPVRM        1     0
CAGCCTGGTCCTGTTCCGCTG     QPGPVPL        1     0
CAGCCTGGTCCTGTTCCTGCT     QPGPVPA        1     0
CAGCCTGGTCCTTATAAGGTT     QPGPYKV        1     0
CAGCCTGGTCCTTCGCATAAA     QPGPSHK        1     0
CAGCCTGGTCCTTCTAGTCTT     QPGPSSL        1     0
CAGCCTGGTCCTTTGCGTGGT     QPGPLRG        1     0
CAGCCTGGTCCTTTGGGTACT     QPGPLGT        1     0
CAGCCTGGTCCTTTGTTTGAT     QPGPLFD        1     0
CAGCCTGGTCGGACTACGTTG     QPGRTTL        1     0
CAGCCTGGTCGGACTTCGTTT     QPGRTSF        1     0
CAGCCTGGTCGGATGCCTCCG     QPGRMPP        1     0
CAGCCTGGTCGGATGGGTACG     QPGRMGT        1     0
CAGCCTGGTCGGATGGTGTAT     QPGRMVY        1     0
CAGCCTGGTCGGCAGCCGATT     QPGRQPI        1     0
CAGCCTGGTCGGCAGCCGTCG     QPGRQPS        1     0
CAGCCTGGTCGGTCGACGATT     QPGRSTI        1     0
CAGCCTGGTCGGTTTCAGCGT     QPGRFQR        1     0
CAGCCTGGTCGGTTTCCTCAT     QPGRFPH        1     0
CAGCCTGGTCGTACTTCTGCT     QPGRTSA        1     0
CAGCCTGGTCGTATGATTTGG     QPGRMIW        1     0
CAGCCTGGTCGTATTCCAATG     QPGRIPM        1     0
CAGCCTGGTCGTCCGAATCCT     QPGRPNP        1     0
CAGCCTGGTCGTCCGATTTGG     QPGRPIW        1     0
CAGCCTGGTCGTCTGCCGCCT     QPGRLPP        1     0
CAGCCTGGTCGTGATGATGTG     QPGRDDV        1     0
CAGCCTGGTCGTGCTATTATT     QPGRAII        1     0
CAGCCTGGTCGTGCTGTTGTG     QPGRAVV        1     0
CAGCCTGGTCGTTCGCAGCCT     QPGRSQP        1     0
CAGCCTGGTCGTTCGTGGACG     QPGRSWT        1     0
CAGCCTGGTCGTTCTCCTGCG     QPGRSPA        1     0
CAGCCTGGTCGTTTGCCGCTT     QPGRLPL        1     0
CAGCCTGGTCTGAGGATGATG     QPGLRMM        1     0
CAGCCTGGTCTGAGTTGTACG     QPGLSCT        1     0
CAGCCTGGTCTGATGATGCCG     QPGLMMP        1     0
CAGCCTGGTCTGATGCCGGTT     QPGLMPV        1     0
CAGCCTGGTCTGATGCTTACG     QPGLMLT        1     0
CAGCCTGGTCTGATTTCTCCT     QPGLISP        1     0
CAGCCTGGTCTGCAGCCGTCG     QPGLQPS        1     0
CAGCCTGGTCTGCAGGCGCAG     QPGLQAQ        1     0
CAGCCTGGTCTGCATACTTCG     QPGLHTS        1     0
CAGCCTGGTCTGCCTACGACG     QPGLPTT        1     0
CAGCCTGGTCTGCCTCCGTCT     QPGLPPS        1     0
CAGCCTGGTCTGCGGGTTTTT     QPGLRVF        1     0
CAGCCTGGTCTGCTGCCTCCT     QPGLLPP        1     0
CAGCCTGGTCTGCTGTCTTCG     QPGLLSS        1     0
CAGCCTGGTCTGGATAAGTTG     QPGLDKL        1     0
CAGCCTGGTCTGGATACGCCT     QPGLDTP        1     0
CAGCCTGGTCTGGCTCAGCGT     QPGLAQR        1     0
CAGCCTGGTCTGGCTCGTGTT     QPGLARV        1     0
CAGCCTGGTCTGGGGCTTCCT     QPGLGLP        1     0
CAGCCTGGTCTGGGTATTCTT     QPGLGIL        1     0
CAGCCTGGTCTGTAGAATTAT     QPGLQNY        1     0
CAGCCTGGTCTGTATAAGTTG     QPGLYKL        1     0
CAGCCTGGTCTGTATCGTTAT     QPGLYRY        1     0
CAGCCTGGTCTGTCGTGTCCT     QPGLSCP        1     0
CAGCCTGGTCTGTCTCCGCCT     QPGLSPP        1     0
CAGCCTGGTCTGTCTGTTCTG     QPGLSVL        1     0
CAGCCTGGTCTGTGGTCGTTT     QPGLWSF        1     0
CAGCCTGGTCTTAATTCGCGT     QPGLNSR        1     0
CAGCCTGGTCTTACGAGGACT     QPGLTRT        1     0
CAGCCTGGTCTTACGGGTTTT     QPGLTGF        1     0
CAGCCTGGTCTTACTTCGACT     QPGLTST        1     0
CAGCCTGGTCTTAGGATGACT     QPGLRMT        1     0
CAGCCTGGTCTTAGTACGCCG     QPGLSTP        1     0
CAGCCTGGTCTTATGAGTCGG     QPGLMSR        1     0
CAGCCTGGTCTTATGTCTAGT     QPGLMSS        1     0
CAGCCTGGTCTTATGTGGAGG     QPGLMWR        1     0
CAGCCTGGTCTTATTCCGGAT     QPGLIPD        1     0
CAGCCTGGTCTTCCTCCTCCG     QPGLPPP        1     0
CAGCCTGGTCTTCGGAGTCAG     QPGLRSQ        1     0
CAGCCTGGTCTTCGGTCTCTT     QPGLRSL        1     0
CAGCCTGGTCTTCTGAAGTGT     QPGLLKC        1     0
CAGCCTGGTCTTCTGACTCGT     QPGLLTR        1     0
CAGCCTGGTCTTCTTCATTTT     QPGLLHF        1     0
CAGCCTGGTCTTCTTTTGGAG     QPGLLLE        1     0
CAGCCTGGTCTTGCGAGTGGT     QPGLASG        1     0
CAGCCTGGTCTTGCGCAGGTG     QPGLAQV        1     0
CAGCCTGGTCTTGCTCAGCCT     QPGLAQP        1     0
CAGCCTGGTCTTGCTCCTTCT     QPGLAPS        1     0
CAGCCTGGTCTTGGGTCTCTT     QPGLGSL        1     0
CAGCCTGGTCTTGTTGTGCCG     QPGLVVP        1     0
CAGCCTGGTCTTTCGAATCAT     QPGLSNH        1     0
CAGCCTGGTGAGAAGCCGCTG     QPGEKPL        1     0
CAGCCTGGTGAGACGAGTAAG     QPGETSK        1     0
CAGCCTGGTGAGAGTCTGCAT     QPGESLH        1     0
CAGCCTGGTGAGATGGGGTTT     QPGEMGF        1     0
CAGCCTGGTGAGATGGTTACT     QPGEMVT        1     0
CAGCCTGGTGAGATGTGGTTT     QPGEMWF        1     0
CAGCCTGGTGAGCATTCTCCG     QPGEHSP        1     0
CAGCCTGGTGAGCCGCCGAAT     QPGEPPN        1     0
CAGCCTGGTGAGCCGTATTGT     QPGEPYC        1     0
CAGCCTGGTGAGCCTCTTCTG     QPGEPLL        1     0
CAGCCTGGTGAGCGTATGTGT     QPGERMC        1     0
CAGCCTGGTGAGCTGATGGGG     QPGELMG        1     0
CAGCCTGGTGAGCTGCATGCT     QPGELHA        1     0
CAGCCTGGTGAGTCTACGCAT     QPGESTH        1     0
CAGCCTGGTGAGTCTACTCAG     QPGESTQ        1     0
CAGCCTGGTGAGTCTCGGGAT     QPGESRD        1     0
CAGCCTGGTGAGTCTGCTGTT     QPGESAV        1     0
CAGCCTGGTGAGTGGCCGCTT     QPGEWPL        1     0
CAGCCTGGTGATAATATGATT     QPGDNMI        1     0
CAGCCTGGTGATACGCTTCCT     QPGDTLP        1     0
CAGCCTGGTGATACTCCTGCG     QPGDTPA        1     0
CAGCCTGGTGATAGGGAGAGG     QPGDRER        1     0
CAGCCTGGTGATAGTCAGAAT     QPGDSQN        1     0
CAGCCTGGTGATCAGGCGCAG     QPGDQAQ        1     0
CAGCCTGGTGATCATAATGGG     QPGDHNG        1     0
CAGCCTGGTGATCATCTTCGG     QPGDHLR        1     0
CAGCCTGGTGATCCGAGTCTT     QPGDPSL        1     0
CAGCCTGGTGATCCGTGTAAT     QPGDPCN        1     0
CAGCCTGGTGATCCTACTATG     QPGDPTM        1     0
CAGCCTGGTGATCCTATGTAT     QPGDPMY        1     0
CAGCCTGGTGATCCTCATGAT     QPGDPHD        1     0
CAGCCTGGTGATCCTCCGGCG     QPGDPPA        1     0
CAGCCTGGTGATCGTGCTGCG     QPGDRAA        1     0
CAGCCTGGTGATCTTACTCGG     QPGDLTR        1     0
CAGCCTGGTGATCTTATGCCT     QPGDLMP        1     0
CAGCCTGGTGATGGTCATACG     QPGDGHT        1     0
CAGCCTGGTGATGTTATGTAT     QPGDVMY        1     0
CAGCCTGGTGATTCTCCTTAT     QPGDSPY        1     0
CAGCCTGGTGATTTGTGGCAT     QPGDLWH        1     0
CAGCCTGGTGATTTTCCGACT     QPGDFPT        1     0
CAGCCTGGTGCGAATTCTGCG     QPGANSA        1     0
CAGCCTGGTGCGACGGCTTAT     QPGATAY        1     0
CAGCCTGGTGCGACTCAGCCT     QPGATQP        1     0
CAGCCTGGTGCGACTCGTAAT     QPGATRN        1     0
CAGCCTGGTGCGAGGCCGGAT     QPGARPD        1     0
CAGCCTGGTGCGATGCCGCAG     QPGAMPQ        1     0
CAGCCTGGTGCGATTTCTGGT     QPGAISG        1     0
CAGCCTGGTGCGCAGAATGGG     QPGAQNG        1     0
CAGCCTGGTGCGCCGCTGGTG     QPGAPLV        1     0
CAGCCTGGTGCGCCGTTTATG     QPGAPFM        1     0
CAGCCTGGTGCGCGTACTGAT     QPGARTD        1     0
CAGCCTGGTGCGCGTCATCAT     QPGARHH        1     0
CAGCCTGGTGCGCGTTGGCCG     QPGARWP        1     0
CAGCCTGGTGCGCTGGGGCCG     QPGALGP        1     0
CAGCCTGGTGCGGCTCCTTGG     QPGAAPW        1     0
CAGCCTGGTGCGGTTAATCAT     QPGAVNH        1     0
CAGCCTGGTGCGTATATTCTG     QPGAYIL        1     0
CAGCCTGGTGCGTCTACTGTG     QPGASTV        1     0
CAGCCTGGTGCGTCTAGGCCT     QPGASRP        1     0
CAGCCTGGTGCGTCTCGTGAG     QPGASRE        1     0
CAGCCTGGTGCGTCTCTTTAT     QPGASLY        1     0
CAGCCTGGTGCGTGGCGTGCG     QPGAWRA        1     0
CAGCCTGGTGCGTTTTCTGTT     QPGAFSV        1     0
CAGCCTGGTGCTAAGATTTCT     QPGAKIS        1     0
CAGCCTGGTGCTAAGCCGGTT     QPGAKPV        1     0
CAGCCTGGTGCTAATCCTCCT     QPGANPP        1     0
CAGCCTGGTGCTAATTGGCAG     QPGANWQ        1     0
CAGCCTGGTGCTACGAAGCTT     QPGATKL        1     0
CAGCCTGGTGCTACGGATCCT     QPGATDP        1     0
CAGCCTGGTGCTACTCATCAG     QPGATHQ        1     0
CAGCCTGGTGCTACTCGTGTT     QPGATRV        1     0
CAGCCTGGTGCTATGCTGGTG     QPGAMLV        1     0
CAGCCTGGTGCTATGTCTTTG     QPGAMSL        1     0
CAGCCTGGTGCTCATCGTATT     QPGAHRI        1     0
CAGCCTGGTGCTCCGAATCAT     QPGAPNH        1     0
CAGCCTGGTGCTCCGAATTTT     QPGAPNF        1     0
CAGCCTGGTGCTCCGTCGTAG     QPGAPSQ        1     0
CAGCCTGGTGCTCCTCATTCT     QPGAPHS        1     0
CAGCCTGGTGCTCCTCTGTGG     QPGAPLW        1     0
CAGCCTGGTGCTCCTTAGGTT     QPGAPQV        1     0
CAGCCTGGTGCTCCTTCGATG     QPGAPSM        1     0
CAGCCTGGTGCTCCTTCTGCT     QPGAPSA        1     0
CAGCCTGGTGCTCGGCAGAAT     QPGARQN        1     0
CAGCCTGGTGCTCTGCAGCTT     QPGALQL        1     0
CAGCCTGGTGCTCTGGCGGTT     QPGALAV        1     0
CAGCCTGGTGCTCTTGGTGCT     QPGALGA        1     0
CAGCCTGGTGCTGATCCTGCT     QPGADPA        1     0
CAGCCTGGTGCTGCGGGGCTT     QPGAAGL        1     0
CAGCCTGGTGCTGCGTTTACG     QPGAAFT        1     0
CAGCCTGGTGCTGGTCTGGAT     QPGAGLD        1     0
CAGCCTGGTGCTGTGTGGCTG     QPGAVWL        1     0
CAGCCTGGTGCTGTTCTTCCT     QPGAVLP        1     0
CAGCCTGGTGCTTATGTTATG     QPGAYVM        1     0
CAGCCTGGTGCTTCGTTTGCG     QPGASFA        1     0
CAGCCTGGTGCTTCTCCGACT     QPGASPT        1     0
CAGCCTGGTGCTTCTGAGATG     QPGASEM        1     0
CAGCCTGGTGCTTTTCATGTG     QPGAFHV        1     0
CAGCCTGGTGGGAATGCTCAT     QPGGNAH        1     0
CAGCCTGGTGGGAGTTCGCTT     QPGGSSL        1     0
CAGCCTGGTGGGCCGGCGGCG     QPGGPAA        1     0
CAGCCTGGTGGGTCTATGTTT     QPGGSMF        1     0
CAGCCTGGTGGGTTGCATTGG     QPGGLHW        1     0
CAGCCTGGTGGTAATCCGCAG     QPGGNPQ        1     0
CAGCCTGGTGGTACTATGCAG     QPGGTMQ        1     0
CAGCCTGGTGGTACTTTTGCG     QPGGTFA        1     0
CAGCCTGGTGGTCCGCCGTTG     QPGGPPL        1     0
CAGCCTGGTGGTCCGCCTTTT     QPGGPPF        1     0
CAGCCTGGTGGTCCTTCTAAG     QPGGPSK        1     0
CAGCCTGGTGGTGAGCCTTAT     QPGGEPY        1     0
CAGCCTGGTGGTTCTGCGCGG     QPGGSAR        1     0
CAGCCTGGTGTGAAGCTGCAT     QPGVKLH        1     0
CAGCCTGGTGTGACGCATATG     QPGVTHM        1     0
CAGCCTGGTGTGACGCCGCCT     QPGVTPP        1     0
CAGCCTGGTGTGCAGCTTACG     QPGVQLT        1     0
CAGCCTGGTGTGCAGCTTTTT     QPGVQLF        1     0
CAGCCTGGTGTGCATGCGCGG     QPGVHAR        1     0
CAGCCTGGTGTGCATGGTAAT     QPGVHGN        1     0
CAGCCTGGTGTGCCGACGATT     QPGVPTI        1     0
CAGCCTGGTGTGCCTCTGATT     QPGVPLI        1     0
CAGCCTGGTGTGCTTCCTCCT     QPGVLPP        1     0
CAGCCTGGTGTGCTTCTTACT     QPGVLLT        1     0
CAGCCTGGTGTGGGGATGACT     QPGVGMT        1     0
CAGCCTGGTGTGGGGGGGTCT     QPGVGGS        1     0
CAGCCTGGTGTGGGGTATATG     QPGVGYM        1     0
CAGCCTGGTGTGGGTGCGCCG     QPGVGAP        1     0
CAGCCTGGTGTGGTTCCTCCG     QPGVVPP        1     0
CAGCCTGGTGTGTCGCCTTAT     QPGVSPY        1     0
CAGCCTGGTGTGTTGAATCCT     QPGVLNP        1     0
CAGCCTGGTGTTAAGACTTTG     QPGVKTL        1     0
CAGCCTGGTGTTCAGAGTTCT     QPGVQSS        1     0
CAGCCTGGTGTTCAGCTTCAT     QPGVQLH        1     0
CAGCCTGGTGTTCCGCTTCCT     QPGVPLP        1     0
CAGCCTGGTGTTCCTCAGTCG     QPGVPQS        1     0
CAGCCTGGTGTTCCTCCTATT     QPGVPPI        1     0
CAGCCTGGTGTTCCTGCTCGG     QPGVPAR        1     0
CAGCCTGGTGTTCCTTGGTAT     QPGVPWY        1     0
CAGCCTGGTGTTCGTTCTCTG     QPGVRSL        1     0
CAGCCTGGTGTTCTGGCTACT     QPGVLAT        1     0
CAGCCTGGTGTTGCTATGCAT     QPGVAMH        1     0
CAGCCTGGTGTTGTGAGGTCG     QPGVVRS        1     0
CAGCCTGGTGTTTCGACTCCG     QPGVSTP        1     0
CAGCCTGGTGTTTGGCATTTG     QPGVWHL        1     0
CAGCCTGGTGTTTTTCCTTAT     QPGVFPY        1     0
CAGCCTGGTTAGACGGTGGCT     QPGQTVA        1     0
CAGCCTGGTTAGACTGTTGCT     QPGQTVA        1     0
CAGCCTGGTTAGATGTATTCT     QPGQMYS        1     0
CAGCCTGGTTATACGCCGCTT     QPGYTPL        1     0
CAGCCTGGTTATACTCCTACG     QPGYTPT        1     0
CAGCCTGGTTATCAGACGTCG     QPGYQTS        1     0
CAGCCTGGTTATCAGCTTGGT     QPGYQLG        1     0
CAGCCTGGTTATCAGTCGACT     QPGYQST        1     0
CAGCCTGGTTATCAGTCGCAG     QPGYQSQ        1     0
CAGCCTGGTTATCATCCGCAG     QPGYHPQ        1     0
CAGCCTGGTTATCATCTTCGG     QPGYHLR        1     0
CAGCCTGGTTATCATGGTTAT     QPGYHGY        1     0
CAGCCTGGTTATCCGATGCGT     QPGYPMR        1     0
CAGCCTGGTTATCCTGCGCAG     QPGYPAQ        1     0
CAGCCTGGTTATCGTTCGTCT     QPGYRSS        1     0
CAGCCTGGTTATCTGCCTATG     QPGYLPM        1     0
CAGCCTGGTTATCTGGTTCAG     QPGYLVQ        1     0
CAGCCTGGTTATCTTTTGGTG     QPGYLLV        1     0
CAGCCTGGTTATGCGACTAAG     QPGYATK        1     0
CAGCCTGGTTATGCTACTAAT     QPGYATN        1     0
CAGCCTGGTTATGCTCCTGAT     QPGYAPD        1     0
CAGCCTGGTTATTATTCGCGG     QPGYYSR        1     0
CAGCCTGGTTATTCTAGTGAG     QPGYSSE        1     0
CAGCCTGGTTATTCTCATCAT     QPGYSHH        1     0
CAGCCTGGTTATTCTGATGTG     QPGYSDV        1     0
CAGCCTGGTTCGAAGTTGCAT     QPGSKLH        1     0
CAGCCTGGTTCGAATGATCAG     QPGSNDQ        1     0
CAGCCTGGTTCGACGCATATT     QPGSTHI        1     0
CAGCCTGGTTCGATGACTCGG     QPGSMTR        1     0
CAGCCTGGTTCGCAGAATCTG     QPGSQNL        1     0
CAGCCTGGTTCGCAGCTGCTT     QPGSQLL        1     0
CAGCCTGGTTCGCATGAGTCT     QPGSHES        1     0
CAGCCTGGTTCGCATGCTGAT     QPGSHAD        1     0
CAGCCTGGTTCGCCGCCGTTT     QPGSPPF        1     0
CAGCCTGGTTCGCCGCCTCCT     QPGSPPP        1     0
CAGCCTGGTTCGCCTACGATG     QPGSPTM        1     0
CAGCCTGGTTCGCCTACGCCG     QPGSPTP        1     0
CAGCCTGGTTCGCCTACTCGT     QPGSPTR        1     0
CAGCCTGGTTCGCCTATGCCG     QPGSPMP        1     0
CAGCCTGGTTCGCCTCGTTCT     QPGSPRS        1     0
CAGCCTGGTTCGCGTATGAAT     QPGSRMN        1     0
CAGCCTGGTTCGCTGACTCAT     QPGSLTH        1     0
CAGCCTGGTTCGCTGCCGACG     QPGSLPT        1     0
CAGCCTGGTTCGCTTAATCCG     QPGSLNP        1     0
CAGCCTGGTTCGCTTACTCGG     QPGSLTR        1     0
CAGCCTGGTTCGCTTAGGACT     QPGSLRT        1     0
CAGCCTGGTTCGGTTGAGGCG     QPGSVEA        1     0
CAGCCTGGTTCGTCGACGCTT     QPGSSTL        1     0
CAGCCTGGTTCGTTGGGGTAG     QPGSLGQ        1     0
CAGCCTGGTTCTAAGACGCCT     QPGSKTP        1     0
CAGCCTGGTTCTACGAGTTCG     QPGSTSS        1     0
CAGCCTGGTTCTACGCCTGCG     QPGSTPA        1     0
CAGCCTGGTTCTAGTGCTCTG     QPGSSAL        1     0
CAGCCTGGTTCTATGGTGTCT     QPGSMVS        1     0
CAGCCTGGTTCTATTCAGCGG     QPGSIQR        1     0
CAGCCTGGTTCTCCGCTGCGG     QPGSPLR        1     0
CAGCCTGGTTCTCCGCTTTTG     QPGSPLL        1     0
CAGCCTGGTTCTCCGTTGAAT     QPGSPLN        1     0
CAGCCTGGTTCTCCGTTGTCT     QPGSPLS        1     0
CAGCCTGGTTCTCCTCTGTTT     QPGSPLF        1     0
CAGCCTGGTTCTCCTGCTCTT     QPGSPAL        1     0
CAGCCTGGTTCTCTTACTCGT     QPGSLTR        1     0
CAGCCTGGTTCTGAGGTTAAT     QPGSEVN        1     0
CAGCCTGGTTCTGATCTTTTG     QPGSDLL        1     0
CAGCCTGGTTCTGTTCTTGCT     QPGSVLA        1     0
CAGCCTGGTTCTGTTGCTTCT     QPGSVAS        1     0
CAGCCTGGTTCTTCGCTGACT     QPGSSLT        1     0
CAGCCTGGTTCTTTTCGGCCT     QPGSFRP        1     0
CAGCCTGGTTGGAATACTCAT     QPGWNTH        1     0
CAGCCTGGTTGGAATTTGTAT     QPGWNLY        1     0
CAGCCTGGTTGGACGCCTCAT     QPGWTPH        1     0
CAGCCTGGTTGGACTACTCCT     QPGWTTP        1     0
CAGCCTGGTTGGATGAAGACT     QPGWMKT        1     0
CAGCCTGGTTGGCGGTATTTG     QPGWRYL        1     0
CAGCCTGGTTGGCTTATGTGG     QPGWLMW        1     0
CAGCCTGGTTGGGATCTTCCT     QPGWDLP        1     0
CAGCCTGGTTGGGCTAATAGG     QPGWANR        1     0
CAGCCTGGTTGGGCTAGGCCT     QPGWARP        1     0
CAGCCTGGTTGGGTGACGTCT     QPGWVTS        1     0
CAGCCTGGTTGGTCGATTCTG     QPGWSIL        1     0
CAGCCTGGTTGGTTGGCGCTG     QPGWLAL        1     0
CAGCCTGGTTGGTTTCGGCAT     QPGWFRH        1     0
CAGCCTGGTTGTACGCATTTT     QPGCTHF        1     0
CAGCCTGGTTGTAGGCTTGAG     QPGCRLE        1     0
CAGCCTGGTTGTCAGTGTGCG     QPGCQCA        1     0
CAGCCTGGTTGTCCGACACAG     QPGCPTQ        1     0
CAGCCTGGTTGTGCGGCGATT     QPGCAAI        1     0
CAGCCTGGTTGTTCGACTTGT     QPGCSTC        1     0
CAGCCTGGTTGTTGTCCTACT     QPGCCPT        1     0
CAGCCTGGTTTACTTTCTGGG     QPGLLSG        1     0
CAGCCTGGTTTGCATTCGTTG     QPGLHSL        1     0
CAGCCTGGTTTGCCGACGCCG     QPGLPTP        1     0
CAGCCTGGTTTGCCGTATCAG     QPGLPYQ        1     0
CAGCCTGGTTTGCCTCCTTAT     QPGLPPY        1     0
CAGCCTGGTTTGCTGCCTTAG     QPGLLPQ        1     0
CAGCCTGGTTTGGGGATTATT     QPGLGII        1     0
CAGCCTGGTTTGTCGCCTTCT     QPGLSPS        1     0
CAGCCTGGTTTTAAGCGTGAT     QPGFKRD        1     0
CAGCCTGGTTTTAGGTGTACT     QPGFRCT        1     0
CAGCCTGGTTTTATGAAGCCG     QPGFMKP        1     0
CAGCCTGGTTTTATTGGGCGT     QPGFIGR        1     0
CAGCCTGGTTTTCCTATTCCT     QPGFPIP        1     0
CAGCCTGGTTTTCCTCGGTTG     QPGFPRL        1     0
CAGCCTGGTTTTCGGCTGGAG     QPGFRLE        1     0
CAGCCTGGTTTTTCGACTGGT     QPGFSTG        1     0
CAGCCTGTAATGGATCCTCGG     QPVMDPR        1     0
CAGCCTGTACAGCTGCTGGAG     QPVQLLE        1     0
CAGCCTGTACCGGAGCATTAT     QPVPEHY        1     0
CAGCCTGTACTGCATACGGGG     QPVLHTG        1     0
CAGCCTGTAGATTTTCCGATG     QPVDFPM        1     0
CAGCCTGTCCAGTATCAGTCT     QPVQYQS        1     0
CAGCCTGTCCATCGGCAGTCG     QPVHRQS        1     0
CAGCCTGTGAAGAAGCTGGAG     QPVKKLE        1     0
CAGCCTGTGAAGAAGGCGCTG     QPVKKAL        1     0
CAGCCTGTGAAGAATACTCTG     QPVKNTL        1     0
CAGCCTGTGAAGACGACTGTT     QPVKTTV        1     0
CAGCCTGTGAAGACGCTTCCT     QPVKTLP        1     0
CAGCCTGTGAAGACTACGACG     QPVKTTT        1     0
CAGCCTGTGAAGAGTAATAGG     QPVKSNR        1     0
CAGCCTGTGAAGATGGCGTAG     QPVKMAQ        1     0
CAGCCTGTGAAGATTGGTTTG     QPVKIGL        1     0
CAGCCTGTGAAGCAGCAGTTT     QPVKQQF        1     0
CAGCCTGTGAAGCAGCATCTT     QPVKQHL        1     0
CAGCCTGTGAAGCAGGAGACT     QPVKQET        1     0
CAGCCTGTGAAGCATCCGCGT     QPVKHPR        1     0
CAGCCTGTGAAGCCGGGGAAT     QPVKPGN        1     0
CAGCCTGTGAAGCCTCATTAT     QPVKPHY        1     0
CAGCCTGTGAAGCCTGATGTT     QPVKPDV        1     0
CAGCCTGTGAAGCCTTAGATT     QPVKPQI        1     0
CAGCCTGTGAAGCCTTATCGG     QPVKPYR        1     0
CAGCCTGTGAAGCGGGATGCT     QPVKRDA        1     0
CAGCCTGTGAAGCTGGGGTTT     QPVKLGF        1     0
CAGCCTGTGAAGCTTCCGCGG     QPVKLPR        1     0
CAGCCTGTGAAGGAGCCTGAT     QPVKEPD        1     0
CAGCCTGTGAAGGTTCTGGTT     QPVKVLV        1     0
CAGCCTGTGAAGTGGATGGAA     QPVKWME        1     0
CAGCCTGTGAATAATGAGAAG     QPVNNEK        1     0
CAGCCTGTGAATACGAATGCG     QPVNTNA        1     0
CAGCCTGTGAATACGACTCCT     QPVNTTP        1     0
CAGCCTGTGAATACTACTTCT     QPVNTTS        1     0
CAGCCTGTGAATACTGATTTG     QPVNTDL        1     0
CAGCCTGTGAATCAGCAGTTG     QPVNQQL        1     0
CAGCCTGTGAATCAGCTGCCT     QPVNQLP        1     0
CAGCCTGTGAATCATGATGCG     QPVNHDA        1     0
CAGCCTGTGAATCATGCTCGT     QPVNHAR        1     0
CAGCCTGTGAATCATTGGGCT     QPVNHWA        1     0
CAGCCTGTGAATCCGATTATG     QPVNPIM        1     0
CAGCCTGTGAATCCGCTGAGT     QPVNPLS        1     0
CAGCCTGTGAATCCGGGGCCG     QPVNPGP        1     0
CAGCCTGTGAATCCTACGCTT     QPVNPTL        1     0
CAGCCTGTGAATCCTACTTCT     QPVNPTS        1     0
CAGCCTGTGAATCCTCGGTAT     QPVNPRY        1     0
CAGCCTGTGAATCCTGCTCAT     QPVNPAH        1     0
CAGCCTGTGAATCGTGTGCCG     QPVNRVP        1     0
CAGCCTGTGAATCTGTAGACG     QPVNLQT        1     0
CAGCCTGTGAATCTTAATCCT     QPVNLNP        1     0
CAGCCTGTGAATGATCGGTCT     QPVNDRS        1     0
CAGCCTGTGAATGCGAGTACG     QPVNAST        1     0
CAGCCTGTGAATGCGCCGCCT     QPVNAPP        1     0
CAGCCTGTGAATGCGTTGTAG     QPVNALQ        1     0
CAGCCTGTGAATGCTCCGCGT     QPVNAPR        1     0
CAGCCTGTGAATGCTCTGACG     QPVNALT        1     0
CAGCCTGTGAATGGGGCGGAG     QPVNGAE        1     0
CAGCCTGTGAATGGTAATATT     QPVNGNI        1     0
CAGCCTGTGAATGGTCTTACT     QPVNGLT        1     0
CAGCCTGTGAATTATACCAGT     QPVNYTS        1     0
CAGCCTGTGAATTATCTGTGT     QPVNYLC        1     0
CAGCCTGTGAATTCGGCGTTG     QPVNSAL        1     0
CAGCCTGTGAATTGGACTCCG     QPVNWTP        1     0
CAGCCTGTGACACCTCGTGTT     QPVTPRV        1     0
CAGCCTGTGACGAATCTGGCT     QPVTNLA        1     0
CAGCCTGTGACGAATGGGATT     QPVTNGI        1     0
CAGCCTGTGACGACTCAGGAG     QPVTTQE        1     0
CAGCCTGTGACGACTGCTCCG     QPVTTAP        1     0
CAGCCTGTGACGAGTGGGGCT     QPVTSGA        1     0
CAGCCTGTGACGATGCCGCTG     QPVTMPL        1     0
CAGCCTGTGACGATTATTAGT     QPVTIIS        1     0
CAGCCTGTGACGATTCGTACT     QPVTIRT        1     0
CAGCCTGTGACGATTGTTGTG     QPVTIVV        1     0
CAGCCTGTGACGCAGCATTTT     QPVTQHF        1     0
CAGCCTGTGACGCAGGCGCTT     QPVTQAL        1     0
CAGCCTGTGACGCAGGTGTCT     QPVTQVS        1     0
CAGCCTGTGACGCATCTTAGG     QPVTHLR        1     0
CAGCCTGTGACGCCGCATGCT     QPVTPHA        1     0
CAGCCTGTGACGCCGCGTCCT     QPVTPRP        1     0
CAGCCTGTGACGCCTAAGCAT     QPVTPKH        1     0
CAGCCTGTGACGCCTAGTCAG     QPVTPSQ        1     0
CAGCCTGTGACGCCTATTTCG     QPVTPIS        1     0
CAGCCTGTGACGCCTCCGGAT     QPVTPPD        1     0
CAGCCTGTGACGCGGTATTGT     QPVTRYC        1     0
CAGCCTGTGACGCTGACGGGT     QPVTLTG        1     0
CAGCCTGTGACGCTGCCTGTT     QPVTLPV        1     0
CAGCCTGTGACGCTGCTGTTG     QPVTLLL        1     0
CAGCCTGTGACGCTGTATCTG     QPVTLYL        1     0
CAGCCTGTGACGCTTAAGGGT     QPVTLKG        1     0
CAGCCTGTGACGGGTACGCAG     QPVTGTQ        1     0
CAGCCTGTGACGGGTCCGCAT     QPVTGPH        1     0
CAGCCTGTGACGGGTGATCAT     QPVTGDH        1     0
CAGCCTGTGACGGGTTTTCCG     QPVTGFP        1     0
CAGCCTGTGACGGTGGTGCCT     QPVTVVP        1     0
CAGCCTGTGACGGTTACTTCT     QPVTVTS        1     0
CAGCCTGTGACGTATAGGACG     QPVTYRT        1     0
CAGCCTGTGACGTATGGTATT     QPVTYGI        1     0
CAGCCTGTGACGTATGGTCGG     QPVTYGR        1     0
CAGCCTGTGACGTCTGCTCCT     QPVTSAP        1     0
CAGCCTGTGACGTTTCTTCCT     QPVTFLP        1     0
CAGCCTGTGACGTTTGTTAGG     QPVTFVR        1     0
CAGCCTGTGACGTTTGTTCCT     QPVTFVP        1     0
CAGCCTGTGACTAAGACTCGG     QPVTKTR        1     0
CAGCCTGTGACTAAGCCTTAG     QPVTKPQ        1     0
CAGCCTGTGACTAATAAGCCT     QPVTNKP        1     0
CAGCCTGTGACTAATCATCAA     QPVTNHQ        1     0
CAGCCTGTGACTACGCAGCTT     QPVTTQL        1     0
CAGCCTGTGACTACTATTACG     QPVTTIT        1     0
CAGCCTGTGACTATGACGCAT     QPVTMTH        1     0
CAGCCTGTGACTATGCGTACG     QPVTMRT        1     0
CAGCCTGTGACTATGGTTGTT     QPVTMVV        1     0
CAGCCTGTGACTATTAAGATG     QPVTIKM        1     0
CAGCCTGTGACTATTCCGATG     QPVTIPM        1     0
CAGCCTGTGACTCAGCGTACG     QPVTQRT        1     0
CAGCCTGTGACTCATCAGATG     QPVTHQM        1     0
CAGCCTGTGACTCCGATGCCG     QPVTPMP        1     0
CAGCCTGTGACTCCTACGCCG     QPVTPTP        1     0
CAGCCTGTGACTCCTACTTTG     QPVTPTL        1     0
CAGCCTGTGACTCCTCCGCCG     QPVTPPP        1     0
CAGCCTGTGACTCCTCCTCTT     QPVTPPL        1     0
CAGCCTGTGACTCCTGAGATG     QPVTPEM        1     0
CAGCCTGTGACTCGGGTGCAT     QPVTRVH        1     0
CAGCCTGTGACTCTGATTTCT     QPVTLIS        1     0
CAGCCTGTGACTCTTCGTTCG     QPVTLRS        1     0
CAGCCTGTGACTGCGCATGCT     QPVTAHA        1     0
CAGCCTGTGACTGCGCATTCT     QPVTAHS        1     0
CAGCCTGTGACTGCGCTTACG     QPVTALT        1     0
CAGCCTGTGACTGCGGAGTAT     QPVTAEY        1     0
CAGCCTGTGACTTACCATTAT     QPVTYHY        1     0
CAGCCTGTGACTTAGACTCCT     QPVTQTP        1     0
CAGCCTGTGACTTAGGCGTGG     QPVTQAW        1     0
CAGCCTGTGACTTATCCTCTT     QPVTYPL        1     0
CAGCCTGTGACTTCGCATCTG     QPVTSHL        1     0
CAGCCTGTGACTTCTACTTGT     QPVTSTC        1     0
CAGCCTGTGAGGAATCCTGAG     QPVRNPE        1     0
CAGCCTGTGAGGACGACGGGG     QPVRTTG        1     0
CAGCCTGTGAGGCATGCTAGT     QPVRHAS        1     0
CAGCCTGTGAGGCCGCTTAGT     QPVRPLS        1     0
CAGCCTGTGAGGCCTAGTTGT     QPVRPSC        1     0
CAGCCTGTGAGGCCTATGCAT     QPVRPMH        1     0
CAGCCTGTGAGGCCTTCTCCT     QPVRPSP        1     0
CAGCCTGTGAGGGGGACTGCT     QPVRGTA        1     0
CAGCCTGTGAGGGGGATGTGG     QPVRGMW        1     0
CAGCCTGTGAGGTATAGTACG     QPVRYST        1     0
CAGCCTGTGAGTACGCTGCTG     QPVSTLL        1     0
CAGCCTGTGAGTACGGCGATG     QPVSTAM        1     0
CAGCCTGTGAGTACTCCGACT     QPVSTPT        1     0
CAGCCTGTGAGTACTCGTGAG     QPVSTRE        1     0
CAGCCTGTGAGTACTTATTCT     QPVSTYS        1     0
CAGCCTGTGAGTAGTAATAGG     QPVSSNR        1     0
CAGCCTGTGAGTATGTCTACG     QPVSMST        1     0
CAGCCTGTGAGTCAGCATTCG     QPVSQHS        1     0
CAGCCTGTGAGTCCGACTAAT     QPVSPTN        1     0
CAGCCTGTGAGTCCGAGTGTT     QPVSPSV        1     0
CAGCCTGTGAGTCCGATGACG     QPVSPMT        1     0
CAGCCTGTGAGTCCTAATTCT     QPVSPNS        1     0
CAGCCTGTGAGTCCTGATCAT     QPVSPDH        1     0
CAGCCTGTGAGTCCTGTGTTT     QPVSPVF        1     0
CAGCCTGTGAGTCCTTATTCG     QPVSPYS        1     0
CAGCCTGTGAGTCGGATGCAT     QPVSRMH        1     0
CAGCCTGTGAGTCTTACTCAG     QPVSLTQ        1     0
CAGCCTGTGAGTCTTCATATG     QPVSLHM        1     0
CAGCCTGTGAGTGATCTGGTG     QPVSDLV        1     0
CAGCCTGTGAGTGATGGGTCG     QPVSDGS        1     0
CAGCCTGTGAGTGCTTATCCT     QPVSAYP        1     0
CAGCCTGTGAGTGTGGATTTG     QPVSVDL        1     0
CAGCCTGTGAGTTCGCTTTGG     QPVSSLW        1     0
CAGCCTGTGATGAATAAGCTT     QPVMNKL        1     0
CAGCCTGTGATGAGGGCGGGG     QPVMRAG        1     0
CAGCCTGTGATGCATAGTACA     QPVMHST        1     0
CAGCCTGTGATGCATCCTCAT     QPVMHPH        1     0
CAGCCTGTGATGCATCGGTAT     QPVMHRY        1     0
CAGCCTGTGATGCATTATCGG     QPVMHYR        1     0
CAGCCTGTGATGCCGATGCCT     QPVMPMP        1     0
CAGCCTGTGATGCCTACTATT     QPVMPTI        1     0
CAGCCTGTGATGCTTGGGTTG     QPVMLGL        1     0
CAGCCTGTGATGGCGACTAAT     QPVMATN        1     0
CAGCCTGTGATGGCTTATCCT     QPVMAYP        1     0
CAGCCTGTGATGGGGAGGCCG     QPVMGRP        1     0
CAGCCTGTGATGTATCATAAT     QPVMYHN        1     0
CAGCCTGTGATGTATTCGGGT     QPVMYSG        1     0
CAGCCTGTGATGTCGACGCTG     QPVMSTL        1     0
CAGCCTGTGATGTCTACTGCG     QPVMSTA        1     0
CAGCCTGTGATGTCTCCTCTT     QPVMSPL        1     0
CAGCCTGTGATGTGGCCTGTG     QPVMWPV        1     0
CAGCCTGTGATGTTTAAGGGT     QPVMFKG        1     0
CAGCCTGTGATGTTTACGTTT     QPVMFTF        1     0
CAGCCTGTGATTACGCCGGTT     QPVITPV        1     0
CAGCCTGTGATTACGTTGATT     QPVITLI        1     0
CAGCCTGTGATTACTCCTGTT     QPVITPV        1     0
CAGCCTGTGATTCATCTTACT     QPVIHLT        1     0
CAGCCTGTGATTCCGCTTCCT     QPVIPLP        1     0
CAGCCTGTGATTCCGTCTTCT     QPVIPSS        1     0
CAGCCTGTGATTCGTACTATT     QPVIRTI        1     0
CAGCCTGTGATTCTGCCGACG     QPVILPT        1     0
CAGCCTGTGATTCTGCCTAGG     QPVILPR        1     0
CAGCCTGTGATTGCGATTGCG     QPVIAIA        1     0
CAGCCTGTGATTGCGATTTCT     QPVIAIS        1     0
CAGCCTGTGATTGCTGGGAAG     QPVIAGK        1     0
CAGCCTGTGATTGTTACTCAG     QPVIVTQ        1     0
CAGCCTGTGATTTATGTGACG     QPVIYVT        1     0
CAGCCTGTGATTTTGCTTAAG     QPVILLK        1     0
CAGCCTGTGCAGAAGCTTTCG     QPVQKLS        1     0
CAGCCTGTGCAGAATAAGACG     QPVQNKT        1     0
CAGCCTGTGCAGAATACGCAG     QPVQNTQ        1     0
CAGCCTGTGCAGACGCTGAAT     QPVQTLN        1     0
CAGCCTGTGCAGACTGCGCTG     QPVQTAL        1     0
CAGCCTGTGCAGAGGCCGTTT     QPVQRPF        1     0
CAGCCTGTGCAGAGTACGAAG     QPVQSTK        1     0
CAGCCTGTGCAGAGTGCGCGT     QPVQSAR        1     0
CAGCCTGTGCAGATGTCTGAT     QPVQMSD        1     0
CAGCCTGTGCAGATTAAGGAT     QPVQIKD        1     0
CAGCCTGTGCAGATTAATCCT     QPVQINP        1     0
CAGCCTGTGCAGATTAATTAT     QPVQINY        1     0
CAGCCTGTGCAGATTCAGCGT     QPVQIQR        1     0
CAGCCTGTGCAGATTTTTTTG     QPVQIFL        1     0
CAGCCTGTGCAGCAGACGCAT     QPVQQTH        1     0
CAGCCTGTGCAGCAGATGTAT     QPVQQMY        1     0
CAGCCTGTGCAGCAGCAGAGG     QPVQQQR        1     0
CAGCCTGTGCAGCATCCGCGT     QPVQHPR        1     0
CAGCCTGTGCAGCATTCGGAG     QPVQHSE        1     0
CAGCCTGTGCAGCCGCCTTTG     QPVQPPL        1     0
CAGCCTGTGCAGCCGCGTTTG     QPVQPRL        1     0
CAGCCTGTGCAGCCTACTGAT     QPVQPTD        1     0
CAGCCTGTGCAGCCTCGGGCG     QPVQPRA        1     0
CAGCCTGTGCAGCCTGCTTCG     QPVQPAS        1     0
CAGCCTGTGCAGCCTTCTTCG     QPVQPSS        1     0
CAGCCTGTGCAGCGGCTTGCT     QPVQRLA        1     0
CAGCCTGTGCAGCTGCGTCTT     QPVQLRL        1     0
CAGCCTGTGCAGCTTCGGGAG     QPVQLRE        1     0
CAGCCTGTGCAGGGTCCTAAG     QPVQGPK        1     0
CAGCCTGTGCAGGTTCAGCAG     QPVQVQQ        1     0
CAGCCTGTGCAGTCTACGTAT     QPVQSTY        1     0
CAGCCTGTGCAGTGGAGTTAT     QPVQWSY        1     0
CAGCCTGTGCAGTGGCCTAGT     QPVQWPS        1     0
CAGCCTGTGCATAATGCGCTG     QPVHNAL        1     0
CAGCCTGTGCATACGACGCGG     QPVHTTR        1     0
CAGCCTGTGCATACGACTCGG     QPVHTTR        1     0
CAGCCTGTGCATACGGCGGTG     QPVHTAV        1     0
CAGCCTGTGCATACGTACGCT     QPVHTYA        1     0
CAGCCTGTGCATACGTTGTTT     QPVHTLF        1     0
CAGCCTGTGCATACGTTTAGG     QPVHTFR        1     0
CAGCCTGTGCATACTCTTGGT     QPVHTLG        1     0
CAGCCTGTGCATACTGATCCT     QPVHTDP        1     0
CAGCCTGTGCATAGATGGTTT     QPVHRWF        1     0
CAGCCTGTGCATAGGACTCAT     QPVHRTH        1     0
CAGCCTGTGCATAGGTATGGT     QPVHRYG        1     0
CAGCCTGTGCATATGAGTGCG     QPVHMSA        1     0
CAGCCTGTGCATATGCAGATG     QPVHMQM        1     0
CAGCCTGTGCATATGCTGTTT     QPVHMLF        1     0
CAGCCTGTGCATCAGCCGCCG     QPVHQPP        1     0
CAGCCTGTGCATCAGCTGGTG     QPVHQLV        1     0
CAGCCTGTGCATCAGCTGTTT     QPVHQLF        1     0
CAGCCTGTGCATCATCCTCGG     QPVHHPR        1     0
CAGCCTGTGCATCCGATGCTT     QPVHPML        1     0
CAGCCTGTGCATCCGGGTGGT     QPVHPGG        1     0
CAGCCTGTGCATCCTACGCGT     QPVHPTR        1     0
CAGCCTGTGCATCCTCCGCTT     QPVHPPL        1     0
CAGCCTGTGCATCCTCCTTAG     QPVHPPQ        1     0
CAGCCTGTGCATCCTCGGTCT     QPVHPRS        1     0
CAGCCTGTGCATCCTGAGGCT     QPVHPEA        1     0
CAGCCTGTGCATCCTGCGATT     QPVHPAI        1     0
CAGCCTGTGCATCGTAATCAT     QPVHRNH        1     0
CAGCCTGTGCATCGTAATCCT     QPVHRNP        1     0
CAGCCTGTGCATCGTCATTCG     QPVHRHS        1     0
CAGCCTGTGCATCGTGCGGAT     QPVHRAD        1     0
CAGCCTGTGCATCTGACGGAG     QPVHLTE        1     0
CAGCCTGTGCATCTGATTTAT     QPVHLIY        1     0
CAGCCTGTGCATCTGCTGGTG     QPVHLLV        1     0
CAGCCTGTGCATCTGGCTCCT     QPVHLAP        1     0
CAGCCTGTGCATCTTCTTTCG     QPVHLLS        1     0
CAGCCTGTGCATCTTTTGGTT     QPVHLLV        1     0
CAGCCTGTGCATCTTTTGTAG     QPVHLLQ        1     0
CAGCCTGTGCATGCGAAGGAT     QPVHAKD        1     0
CAGCCTGTGCATGCGCGTATG     QPVHARM        1     0
CAGCCTGTGCATGCGTCTACT     QPVHAST        1     0
CAGCCTGTGCATGCGTGGCGT     QPVHAWR        1     0
CAGCCTGTGCATGCTACGTTG     QPVHATL        1     0
CAGCCTGTGCATGCTTTGCTG     QPVHALL        1     0
CAGCCTGTGCATGGGCTGTGG     QPVHGLW        1     0
CAGCCTGTGCATGGTACGCTT     QPVHGTL        1     0
CAGCCTGTGCATGGTCGGATT     QPVHGRI        1     0
CAGCCTGTGCATGTGAATACG     QPVHVNT        1     0
CAGCCTGTGCATGTTGTGAGG     QPVHVVR        1     0
CAGCCTGTGCATGTTTGGCTG     QPVHVWL        1     0
CAGCCTGTGCATTATCGTGGG     QPVHYRG        1     0
CAGCCTGTGCATTGGACGAGT     QPVHWTS        1     0
CAGCCTGTGCATTGGTTGCAT     QPVHWLH        1     0
CAGCCTGTGCATTGTCTTCGG     QPVHCLR        1     0
CAGCCTGTGCATTTGCAGCTT     QPVHLQL        1     0
CAGCCTGTGCATTTGTTGCTG     QPVHLLL        1     0
CAGCCTGTGCATTTGTTTGTG     QPVHLFV        1     0
CAGCCTGTGCCATCGCCTAGG     QPVPSPR        1     0
CAGCCTGTGCCGAAGACTACG     QPVPKTT        1     0
CAGCCTGTGCCGAATCCGAGG     QPVPNPR        1     0
CAGCCTGTGCCGAATCCGGTT     QPVPNPV        1     0
CAGCCTGTGCCGAATCCTAAA     QPVPNPK        1     0
CAGCCTGTGCCGAATCCTTAT     QPVPNPY        1     0
CAGCCTGTGCCGAATCTGCTG     QPVPNLL        1     0
CAGCCTGTGCCGAATGCTCTG     QPVPNAL        1     0
CAGCCTGTGCCGACGCTTTCG     QPVPTLS        1     0
CAGCCTGTGCCGACTGAGCTT     QPVPTEL        1     0
CAGCCTGTGCCGACTGGTCAT     QPVPTGH        1     0
CAGCCTGTGCCGACTTTGCCG     QPVPTLP        1     0
CAGCCTGTGCCGACTTTGTCT     QPVPTLS        1     0
CAGCCTGTGCCGAGGATTTCG     QPVPRIS        1     0
CAGCCTGTGCCGAGTTCGACG     QPVPSST        1     0
CAGCCTGTGCCGAGTTTGCAG     QPVPSLQ        1     0
CAGCCTGTGCCGAGTTTTCAT     QPVPSFH        1     0
CAGCCTGTGCCGATGCCTGAT     QPVPMPD        1     0
CAGCCTGTGCCGATTACGACT     QPVPITT        1     0
CAGCCTGTGCCGATTGGGCAG     QPVPIGQ        1     0
CAGCCTGTGCCGCAGATTCCT     QPVPQIP        1     0
CAGCCTGTGCCGCATTATCAG     QPVPHYQ        1     0
CAGCCTGTGCCGCATTTGGTG     QPVPHLV        1     0
CAGCCTGTGCCGCCGACGTTG     QPVPPTL        1     0
CAGCCTGTGCCGCCGACTTAT     QPVPPTY        1     0
CAGCCTGTGCCGCCGCCTATT     QPVPPPI        1     0
CAGCCTGTGCCGCCGCTTACG     QPVPPLT        1     0
CAGCCTGTGCCGCCGGTGTTG     QPVPPVL        1     0
CAGCCTGTGCCGCCTACGGGT     QPVPPTG        1     0
CAGCCTGTGCCGCCTAGTCAG     QPVPPSQ        1     0
CAGCCTGTGCCGCCTCATACT     QPVPPHT        1     0
CAGCCTGTGCCGCCTCTGAGT     QPVPPLS        1     0
CAGCCTGTGCCGCCTCTTCCG     QPVPPLP        1     0
CAGCCTGTGCCGCCTTCGATG     QPVPPSM        1     0
CAGCCTGTGCCGCCTTTGTAG     QPVPPLQ        1     0
CAGCCTGTGCCGCGGCATCCG     QPVPRHP        1     0
CAGCCTGTGCCGCGGTCGCTT     QPVPRSL        1     0
CAGCCTGTGCCGCGTGATCCT     QPVPRDP        1     0
CAGCCTGTGCCGCGTGCGAGT     QPVPRAS        1     0
CAGCCTGTGCCGCGTGCTCGT     QPVPRAR        1     0
CAGCCTGTGCCGCTGAGTACG     QPVPLST        1     0
CAGCCTGTGCCGCTGAGTCCT     QPVPLSP        1     0
CAGCCTGTGCCGCTGTCTACT     QPVPLST        1     0
CAGCCTGTGCCGCTTCATTCG     QPVPLHS        1     0
CAGCCTGTGCCGCTTCCGCCG     QPVPLPP        1     0
CAGCCTGTGCCGCTTCGGACG     QPVPLRT        1     0
CAGCCTGTGCCGCTTCTTCGT     QPVPLLR        1     0
CAGCCTGTGCCGCTTGTTCGG     QPVPLVR        1     0
CAGCCTGTGCCGGATCCGGAG     QPVPDPE        1     0
CAGCCTGTGCCGGATTTGAAG     QPVPDLK        1     0
CAGCCTGTGCCGGCGCTTTCT     QPVPALS        1     0
CAGCCTGTGCCGGCGGTGAAG     QPVPAVK        1     0
CAGCCTGTGCCGGCTACGCTG     QPVPATL        1     0
CAGCCTGTGCCGGCTCTGTAT     QPVPALY        1     0
CAGCCTGTGCCGGGTACGTCG     QPVPGTS        1     0
CAGCCTGTGCCGGGTACTCTG     QPVPGTL        1     0
CAGCCTGTGCCGGGTGAGGAG     QPVPGEE        1     0
CAGCCTGTGCCGGTGCCTCCT     QPVPVPP        1     0
CAGCCTGTGCCGGTGTGTTGT     QPVPVCC        1     0
CAGCCTGTGCCGGTTACGCCT     QPVPVTP        1     0
CAGCCTGTGCCGTAGATTCGT     QPVPQIR        1     0
CAGCCTGTGCCGTATTCTGCT     QPVPYSA        1     0
CAGCCTGTGCCGTCGCATGCT     QPVPSHA        1     0
CAGCCTGTGCCGTCGCCGCTT     QPVPSPL        1     0
CAGCCTGTGCCGTCTCCGCCT     QPVPSPP        1     0
CAGCCTGTGCCGTCTTGGATG     QPVPSWM        1     0
CAGCCTGTGCCGTCTTTGCCT     QPVPSLP        1     0
CAGCCTGTGCCGTGGCCTGCG     QPVPWPA        1     0
CAGCCTGTGCCGTTGACTTCT     QPVPLTS        1     0
CAGCCTGTGCCTACGAAGCTT     QPVPTKL        1     0
CAGCCTGTGCCTACGAGTAGT     QPVPTSS        1     0
CAGCCTGTGCCTACGTGGCGG     QPVPTWR        1     0
CAGCCTGTGCCTACGTGGGCG     QPVPTWA        1     0
CAGCCTGTGCCTACTAATCTG     QPVPTNL        1     0
CAGCCTGTGCCTACTGGGCGG     QPVPTGR        1     0
CAGCCTGTGCCTAGGTGGTTT     QPVPRWF        1     0
CAGCCTGTGCCTATGCATTCT     QPVPMHS        1     0
CAGCCTGTGCCTATGCCTCGG     QPVPMPR        1     0
CAGCCTGTGCCTATGCGGACT     QPVPMRT        1     0
CAGCCTGTGCCTATTAAGCTG     QPVPIKL        1     0
CAGCCTGTGCCTCAGAAGCCT     QPVPQKP        1     0
CAGCCTGTGCCTCAGCAGGGT     QPVPQQG        1     0
CAGCCTGTGCCTCAGCCGCTT     QPVPQPL        1     0
CAGCCTGTGCCTCAGCCTGTG     QPVPQPV        1     0
CAGCCTGTGCCTCATCCTCGT     QPVPHPR        1     0
CAGCCTGTGCCTCATCTGTCT     QPVPHLS        1     0
CAGCCTGTGCCTCCGAAGATG     QPVPPKM        1     0
CAGCCTGTGCCTCCGAATCCT     QPVPPNP        1     0
CAGCCTGTGCCTCCGATTAGT     QPVPPIS        1     0
CAGCCTGTGCCTCCGTATGCT     QPVPPYA        1     0
CAGCCTGTGCCTCCTCTTAGG     QPVPPLR        1     0
CAGCCTGTGCCTCCTCTTCAT     QPVPPLH        1     0
CAGCCTGTGCCTCCTGGTTAT     QPVPPGY        1     0
CAGCCTGTGCCTCCTGTTGTG     QPVPPVV        1     0
CAGCCTGTGCCTCCTTAGCTG     QPVPPQL        1     0
CAGCCTGTGCCTCGGATTATT     QPVPRII        1     0
CAGCCTGTGCCTCTGACTGAG     QPVPLTE        1     0
CAGCCTGTGCCTCTGAGTACT     QPVPLST        1     0
CAGCCTGTGCCTCTGCAGATT     QPVPLQI        1     0
CAGCCTGTGCCTCTGCCGACG     QPVPLPT        1     0
CAGCCTGTGCCTCTTATGTCG     QPVPLMS        1     0
CAGCCTGTGCCTCTTCATTAT     QPVPLHY        1     0
CAGCCTGTGCCTCTTCCGTTT     QPVPLPF        1     0
CAGCCTGTGCCTCTTGATATG     QPVPLDM        1     0
CAGCCTGTGCCTCTTGCGTGG     QPVPLAW        1     0
CAGCCTGTGCCTCTTTGGCGG     QPVPLWR        1     0
CAGCCTGTGCCTCTTTTTCCG     QPVPLFP        1     0
CAGCCTGTGCCTGAGCCGTTG     QPVPEPL        1     0
CAGCCTGTGCCTGATCTTTTT     QPVPDLF        1     0
CAGCCTGTGCCTGATGTGCGG     QPVPDVR        1     0
CAGCCTGTGCCTGCGACGCAG     QPVPATQ        1     0
CAGCCTGTGCCTGCGCTTCTG     QPVPALL        1     0
CAGCCTGTGCCTGCTCCTGAT     QPVPAPD        1     0
CAGCCTGTGCCTGCTCGTTAG     QPVPARQ        1     0
CAGCCTGTGCCTGCTTATCTT     QPVPAYL        1     0
CAGCCTGTGCCTGGGACGTGT     QPVPGTC        1     0
CAGCCTGTGCCTGGGCCGCGG     QPVPGPR        1     0
CAGCCTGTGCCTGGGGCTGAT     QPVPGAD        1     0
CAGCCTGTGCCTGTGGATATT     QPVPVDI        1     0
CAGCCTGTGCCTGTGTCGGTT     QPVPVSV        1     0
CAGCCTGTGCCTGTTCTTTTG     QPVPVLL        1     0
CAGCCTGTGCCTGTTGTACCG     QPVPVVP        1     0
CAGCCTGTGCCTGTTTCTCCT     QPVPVSP        1     0
CAGCCTGTGCCTTAGCTTGCT     QPVPQLA        1     0
CAGCCTGTGCCTTATCTGCCT     QPVPYLP        1     0
CAGCCTGTGCCTTATGATGTT     QPVPYDV        1     0
CAGCCTGTGCCTTATGCGACT     QPVPYAT        1     0
CAGCCTGTGCCTTCTCTGCTT     QPVPSLL        1     0
CAGCCTGTGCCTTCTGATACT     QPVPSDT        1     0
CAGCCTGTGCCTTGGGTGCCT     QPVPWVP        1     0
CAGCCTGTGCCTTGTACTTCG     QPVPCTS        1     0
CAGCCTGTGCCTTTGACGAAG     QPVPLTK        1     0
CAGCCTGTGCCTTTGTTTTTT     QPVPLFF        1     0
CAGCCTGTGCGGAATGTGCTT     QPVRNVL        1     0
CAGCCTGTGCGGATGCAGCCG     QPVRMQP        1     0
CAGCCTGTGCGGATTAATTCG     QPVRINS        1     0
CAGCCTGTGCGGATTGTTAAG     QPVRIVK        1     0
CAGCCTGTGCGGGCGACGCAG     QPVRATQ        1     0
CAGCCTGTGCGGGCGCATATG     QPVRAHM        1     0
CAGCCTGTGCGGGGGACTTAG     QPVRGTQ        1     0
CAGCCTGTGCGGGGGGCTTCG     QPVRGAS        1     0
CAGCCTGTGCGGGGGTCGATT     QPVRGSI        1     0
CAGCCTGTGCGGGGTCAGGAG     QPVRGQE        1     0
CAGCCTGTGCGGGGTTGTCCT     QPVRGCP        1     0
CAGCCTGTGCGGGTTACTCCG     QPVRVTP        1     0
CAGCCTGTGCGGTCGGATCAT     QPVRSDH        1     0
CAGCCTGTGCGGTCTCATCAG     QPVRSHQ        1     0
CAGCCTGTGCGGTTGGATACT     QPVRLDT        1     0
CAGCCTGTGCGGTTGTTGGGT     QPVRLLG        1     0
CAGCCTGTGCGTACGGCGAAT     QPVRTAN        1     0
CAGCCTGTGCGTACTGTTTTG     QPVRTVL        1     0
CAGCCTGTGCGTACTTGTTAG     QPVRTCQ        1     0
CAGCCTGTGCGTAGTCCTCAG     QPVRSPQ        1     0
CAGCCTGTGCGTAGTCCTGCT     QPVRSPA        1     0
CAGCCTGTGCGTATTCCGCAT     QPVRIPH        1     0
CAGCCTGTGCGTATTCCTGTG     QPVRIPV        1     0
CAGCCTGTGCGTATTTCTACG     QPVRIST        1     0
CAGCCTGTGCGTCAGCATCAT     QPVRQHH        1     0
CAGCCTGTGCGTCATACTAAT     QPVRHTN        1     0
CAGCCTGTGCGTCCGCCTGCT     QPVRPPA        1     0
CAGCCTGTGCGTCCGTGGCAT     QPVRPWH        1     0
CAGCCTGTGCGTCCGTTTCCT     QPVRPFP        1     0
CAGCCTGTGCGTCCTCCGTGT     QPVRPPC        1     0
CAGCCTGTGCGTCCTTCGCCG     QPVRPSP        1     0
CAGCCTGTGCGTCGTATTCTT     QPVRRIL        1     0
CAGCCTGTGCGTCTTGTGTGG     QPVRLVW        1     0
CAGCCTGTGCGTCTTTCTAGT     QPVRLSS        1     0
CAGCCTGTGCGTGAGGCTGCG     QPVREAA        1     0
CAGCCTGTGCGTGATCCTGAT     QPVRDPD        1     0
CAGCCTGTGCGTGCTCCGGTT     QPVRAPV        1     0
CAGCCTGTGCGTGCTGAGCAT     QPVRAEH        1     0
CAGCCTGTGCGTGGGGATCAT     QPVRGDH        1     0
CAGCCTGTGCGTGGTTATCCT     QPVRGYP        1     0
CAGCCTGTGCGTGTGCTGCCT     QPVRVLP        1     0
CAGCCTGTGCTGACGGGTCAT     QPVLTGH        1     0
CAGCCTGTGCTGACGTAGAAG     QPVLTQK        1     0
CAGCCTGTGCTGATTCCTCCT     QPVLIPP        1     0
CAGCCTGTGCTGCATCTGACG     QPVLHLT        1     0
CAGCCTGTGCTGCCGACTACG     QPVLPTT        1     0
CAGCCTGTGCTGCCGACTTCT     QPVLPTS        1     0
CAGCCTGTGCTGCCGTTTGCG     QPVLPFA        1     0
CAGCCTGTGCTGCCTACTAGT     QPVLPTS        1     0
CAGCCTGTGCTGCCTCATAAT     QPVLPHN        1     0
CAGCCTGTGCTGCCTCCGACG     QPVLPPT        1     0
CAGCCTGTGCTGCCTCCTAGT     QPVLPPS        1     0
CAGCCTGTGCTGCCTCTTCCT     QPVLPLP        1     0
CAGCCTGTGCTGCCTGATTTG     QPVLPDL        1     0
CAGCCTGTGCTGCGTCATAAG     QPVLRHK        1     0
CAGCCTGTGCTGCGTGATACG     QPVLRDT        1     0
CAGCCTGTGCTGCTGACGCGT     QPVLLTR        1     0
CAGCCTGTGCTGCTGCTTCCT     QPVLLLP        1     0
CAGCCTGTGCTGCTTATGAGG     QPVLLMR        1     0
CAGCCTGTGCTGCTTCGTTAT     QPVLLRY        1     0
CAGCCTGTGCTGGATGCGGAT     QPVLDAD        1     0
CAGCCTGTGCTGGGTAATGGT     QPVLGNG        1     0
CAGCCTGTGCTGGTGCCGTCG     QPVLVPS        1     0
CAGCCTGTGCTGGTTCCTCGT     QPVLVPR        1     0
CAGCCTGTGCTGTCGGATCTT     QPVLSDL        1     0
CAGCCTGTGCTGTTGCTGGCG     QPVLLLA        1     0
CAGCCTGTGCTTAAGCCTCCT     QPVLKPP        1     0
CAGCCTGTGCTTACGCTGCCT     QPVLTLP        1     0
CAGCCTGTGCTTACGTTTTCT     QPVLTFS        1     0
CAGCCTGTGCTTACTTGGAAT     QPVLTWN        1     0
CAGCCTGTGCTTAGTATTAGT     QPVLSIS        1     0
CAGCCTGTGCTTAGTCGTTAT     QPVLSRY        1     0
CAGCCTGTGCTTATTATTGGG     QPVLIIG        1     0
CAGCCTGTGCTTATTCATACG     QPVLIHT        1     0
CAGCCTGTGCTTATTCATCTT     QPVLIHL        1     0
CAGCCTGTGCTTATTCATGCG     QPVLIHA        1     0
CAGCCTGTGCTTCAGACGTTT     QPVLQTF        1     0
CAGCCTGTGCTTCCGCATGGT     QPVLPHG        1     0
CAGCCTGTGCTTCCGTCGTCT     QPVLPSS        1     0
CAGCCTGTGCTTCCGTGGTCT     QPVLPWS        1     0
CAGCCTGTGCTTCCTACGCAT     QPVLPTH        1     0
CAGCCTGTGCTTCCTCCGAGG     QPVLPPR        1     0
CAGCCTGTGCTTCCTCCGTCG     QPVLPPS        1     0
CAGCCTGTGCTTCCTTATGCG     QPVLPYA        1     0
CAGCCTGTGCTTCGTGCGTAG     QPVLRAQ        1     0
CAGCCTGTGCTTCGTTGGCCG     QPVLRWP        1     0
CAGCCTGTGCTTCTGCATTAT     QPVLLHY        1     0
CAGCCTGTGCTTCTTCCGCCG     QPVLLPP        1     0
CAGCCTGTGCTTGTGCTTCTT     QPVLVLL        1     0
CAGCCTGTGCTTTATCGTAAT     QPVLYRN        1     0
CAGCCTGTGCTTTCGTCTATT     QPVLSSI        1     0
CAGCCTGTGCTTTCTACGGAT     QPVLSTD        1     0
CAGCCTGTGCTTTCTCGGACG     QPVLSRT        1     0
CAGCCTGTGCTTTGGAGTAGG     QPVLWSR        1     0
CAGCCTGTGGAGACGGCGAAT     QPVETAN        1     0
CAGCCTGTGGAGACTCCTGAT     QPVETPD        1     0
CAGCCTGTGGAGAGTCATTGG     QPVESHW        1     0
CAGCCTGTGGAGCAGCTTCCG     QPVEQLP        1     0
CAGCCTGTGGAGCATCATAGG     QPVEHHR        1     0
CAGCCTGTGGAGCATCGTGAG     QPVEHRE        1     0
CAGCCTGTGGAGCCGGGGAGT     QPVEPGS        1     0
CAGCCTGTGGAGCCTAAGAGT     QPVEPKS        1     0
CAGCCTGTGGAGCCTCCTGCG     QPVEPPA        1     0
CAGCCTGTGGAGCGTGCTCCG     QPVERAP        1     0
CAGCCTGTGGAGCTGCCGCTG     QPVELPL        1     0
CAGCCTGTGGAGGATCAGGCG     QPVEDQA        1     0
CAGCCTGTGGAGGGTCCTCGG     QPVEGPR        1     0
CAGCCTGTGGAGTCGTGGCAG     QPVESWQ        1     0
CAGCCTGTGGAGTCTACTACT     QPVESTT        1     0
CAGCCTGTGGAGTCTCATGGG     QPVESHG        1     0
CAGCCTGTGGAGTTGAGGCGT     QPVELRR        1     0
CAGCCTGTGGAGTTGATTCAT     QPVELIH        1     0
CAGCCTGTGGAGTTGCGTCGG     QPVELRR        1     0
CAGCCTGTGGAGTTGCTTAAT     QPVELLN        1     0
CAGCCTGTGGAGTTTTATTCT     QPVEFYS        1     0
CAGCCTGTGGATATGCCTCAG     QPVDMPQ        1     0
CAGCCTGTGGATCAGTCTAAG     QPVDQSK        1     0
CAGCCTGTGGATCATCAGCCT     QPVDHQP        1     0
CAGCCTGTGGATCATCTTTAT     QPVDHLY        1     0
CAGCCTGTGGATCCGACTCCG     QPVDPTP        1     0
CAGCCTGTGGATCCGCATTAG     QPVDPHQ        1     0
CAGCCTGTGGATCCGTGGTAG     QPVDPWQ        1     0
CAGCCTGTGGATCCTACGCTG     QPVDPTL        1     0
CAGCCTGTGGATCCTCTTTAT     QPVDPLY        1     0
CAGCCTGTGGATCCTGTGTCT     QPVDPVS        1     0
CAGCCTGTGGATCGGTCTTAT     QPVDRSY        1     0
CAGCCTGTGGATCTACTTCTG     QPVDLLL        1     0
CAGCCTGTGGATCTTACTTGG     QPVDLTW        1     0
CAGCCTGTGGATGAGGGTCCT     QPVDEGP        1     0
CAGCCTGTGGATGCGACTGAT     QPVDATD        1     0
CAGCCTGTGGATGCTCCGAGT     QPVDAPS        1     0
CAGCCTGTGGATGCTCTTTTT     QPVDALF        1     0
CAGCCTGTGGATGTTGATAGG     QPVDVDR        1     0
CAGCCTGTGGATTCGGCTCCT     QPVDSAP        1     0
CAGCCTGTGGCGAATCTGAGG     QPVANLR        1     0
CAGCCTGTGGCGAATTTGTAT     QPVANLY        1     0
CAGCCTGTGGCGACGATGATT     QPVATMI        1     0
CAGCCTGTGGCGACGCAGCGT     QPVATQR        1     0
CAGCCTGTGGCGACGCATCTT     QPVATHL        1     0
CAGCCTGTGGCGACTAGTACG     QPVATST        1     0
CAGCCTGTGGCGACTCCTTGG     QPVATPW        1     0
CAGCCTGTGGCGATTCCTCTG     QPVAIPL        1     0
CAGCCTGTGGCGCAGCATCAT     QPVAQHH        1     0
CAGCCTGTGGCGCAGCTTCAT     QPVAQLH        1     0
CAGCCTGTGGCGCATCCGCGG     QPVAHPR        1     0
CAGCCTGTGGCGCTTTTGCCT     QPVALLP        1     0
CAGCCTGTGGCGGAGCAGTAT     QPVAEQY        1     0
CAGCCTGTGGCGTTTCCGTTG     QPVAFPL        1     0
CAGCCTGTGGCTAATACTAGG     QPVANTR        1     0
CAGCCTGTGGCTCCTCCTATG     QPVAPPM        1     0
CAGCCTGTGGCTGTTTCTGCT     QPVAVSA        1     0
CAGCCTGTGGCTTCTCAGGCT     QPVASQA        1     0
CAGCCTGTGGGGATGTGGCCG     QPVGMWP        1     0
CAGCCTGTGGGGCCGAATCAG     QPVGPNQ        1     0
CAGCCTGTGGGGCCGCATTCG     QPVGPHS        1     0
CAGCCTGTGGGGGATGCGAAT     QPVGDAN        1     0
CAGCCTGTGGGGGTGCTGTGG     QPVGVLW        1     0
CAGCCTGTGGGGTCTTCGTTG     QPVGSSL        1     0
CAGCCTGTGGGTAGGCAGCTG     QPVGRQL        1     0
CAGCCTGTGGGTAGTTTGCAT     QPVGSLH        1     0
CAGCCTGTGGGTCCGCTTTGG     QPVGPLW        1     0
CAGCCTGTGGGTCCGTCGTCG     QPVGPSS        1     0
CAGCCTGTGGGTCGGTATTGG     QPVGRYW        1     0
CAGCCTGTGGGTGCGCTGCCG     QPVGALP        1     0
CAGCCTGTGGGTGGGCCGCGG     QPVGGPR        1     0
CAGCCTGTGGGTGGTACGGTT     QPVGGTV        1     0
CAGCCTGTGGGTGTTCATCGT     QPVGVHR        1     0
CAGCCTGTGGTGAATTATTTG     QPVVNYL        1     0
CAGCCTGTGGTGACTTCGCCT     QPVVTSP        1     0
CAGCCTGTGGTGCATAATCCT     QPVVHNP        1     0
CAGCCTGTGGTGCATTATTTG     QPVVHYL        1     0
CAGCCTGTGGTGCCGCATCCT     QPVVPHP        1     0
CAGCCTGTGGTGCCTAGTGCG     QPVVPSA        1     0
CAGCCTGTGGTGCCTCGGAGT     QPVVPRS        1     0
CAGCCTGTGGTGCCTGCGCTG     QPVVPAL        1     0
CAGCCTGTGGTGCGTACGCAT     QPVVRTH        1     0
CAGCCTGTGGTGCGTATTAAG     QPVVRIK        1     0
CAGCCTGTGGTGCTTCCTGTG     QPVVLPV        1     0
CAGCCTGTGGTGGATACGCAT     QPVVDTH        1     0
CAGCCTGTGGTGGCGAGGACG     QPVVART        1     0
CAGCCTGTGGTGGCGCTTGAT     QPVVALD        1     0
CAGCCTGTGGTGGTGACGGGT     QPVVVTG        1     0
CAGCCTGTGGTTACGCCGACG     QPVVTPT        1     0
CAGCCTGTGGTTACTACTTAT     QPVVTTY        1     0
CAGCCTGTGGTTAGGCAGCCT     QPVVRQP        1     0
CAGCCTGTGGTTAGGCTTCCT     QPVVRLP        1     0
CAGCCTGTGGTTAGTGCGACG     QPVVSAT        1     0
CAGCCTGTGGTTCATTCTTAT     QPVVHSY        1     0
CAGCCTGTGGTTCCGATGCCT     QPVVPMP        1     0
CAGCCTGTGGTTCCGATTAAG     QPVVPIK        1     0
CAGCCTGTGGTTCCTACTACT     QPVVPTT        1     0
CAGCCTGTGGTTCCTAGGGTT     QPVVPRV        1     0
CAGCCTGTGGTTCCTCTTCCG     QPVVPLP        1     0
CAGCCTGTGGTTCCTGCGTTT     QPVVPAF        1     0
CAGCCTGTGGTTCGGAGTATT     QPVVRSI        1     0
CAGCCTGTGGTTCGGCAGGTT     QPVVRQV        1     0
CAGCCTGTGGTTGAGCCTGGG     QPVVEPG        1     0
CAGCCTGTGGTTGCTCCTCTT     QPVVAPL        1     0
CAGCCTGTGGTTTATCATTGT     QPVVYHC        1     0
CAGCCTGTGGTTTATGCTTCT     QPVVYAS        1     0
CAGCCTGTGTAGACGCAGCTG     QPVQTQL        1     0
CAGCCTGTGTAGATTCAGGCG     QPVQIQA        1     0
CAGCCTGTGTAGGGGCTTCCG     QPVQGLP        1     0
CAGCCTGTGTAGGTTACTCAT     QPVQVTH        1     0
CAGCCTGTGTATAATCGGACT     QPVYNRT        1     0
CAGCCTGTGTATAGCACTTGG     QPVYSTW        1     0
CAGCCTGTGTATAGGTCGCTG     QPVYRSL        1     0
CAGCCTGTGTATAGTCATCTG     QPVYSHL        1     0
CAGCCTGTGTATCCGACTCCG     QPVYPTP        1     0
CAGCCTGTGTATCCGCATAGT     QPVYPHS        1     0
CAGCCTGTGTATCCGCGTTAG     QPVYPRQ        1     0
CAGCCTGTGTATCCTCCTCCT     QPVYPPP        1     0
CAGCCTGTGTATCCTCCTTGG     QPVYPPW        1     0
CAGCCTGTGTATCCTTCGCCT     QPVYPSP        1     0
CAGCCTGTGTATCGTAATGCT     QPVYRNA        1     0
CAGCCTGTGTATCGTAATTTT     QPVYRNF        1     0
CAGCCTGTGTATCGTATGTTG     QPVYRML        1     0
CAGCCTGTGTATCTTGCGCAT     QPVYLAH        1     0
CAGCCTGTGTATGAGCATGCG     QPVYEHA        1     0
CAGCCTGTGTATGATATGAAG     QPVYDMK        1     0
CAGCCTGTGTATGCGCAGATT     QPVYAQI        1     0
CAGCCTGTGTATGCGCCTTCG     QPVYAPS        1     0
CAGCCTGTGTATGTGTCGCGT     QPVYVSR        1     0
CAGCCTGTGTATGTTCCGCTT     QPVYVPL        1     0
CAGCCTGTGTATGTTCTGGGT     QPVYVLG        1     0
CAGCCTGTGTATTCTACGTAT     QPVYSTY        1     0
CAGCCTGTGTATTCTCCGCCG     QPVYSPP        1     0
CAGCCTGTGTATTCTGAGGAT     QPVYSED        1     0
CAGCCTGTGTATTCTTTGCAT     QPVYSLH        1     0
CAGCCTGTGTATTTGACTCCG     QPVYLTP        1     0
CAGCCTGTGTCGACGCCGAAT     QPVSTPN        1     0
CAGCCTGTGTCGACGTATGCG     QPVSTYA        1     0
CAGCCTGTGTCGACTCCTCAT     QPVSTPH        1     0
CAGCCTGTGTCGACTGCTCAT     QPVSTAH        1     0
CAGCCTGTGTCGACTTCTTCG     QPVSTSS        1     0
CAGCCTGTGTCGCAGAAGACT     QPVSQKT        1     0
CAGCCTGTGTCGCAGAGTATT     QPVSQSI        1     0
CAGCCTGTGTCGCAGTTTTTT     QPVSQFF        1     0
CAGCCTGTGTCGCATATGGAT     QPVSHMD        1     0
CAGCCTGTGTCGCATCCGAAT     QPVSHPN        1     0
CAGCCTGTGTCGCATTCTATG     QPVSHSM        1     0
CAGCCTGTGTCGCCGCATATG     QPVSPHM        1     0
CAGCCTGTGTCGCCTAGGTTG     QPVSPRL        1     0
CAGCCTGTGTCGCCTCCGGTG     QPVSPPV        1     0
CAGCCTGTGTCGCCTCCTCTT     QPVSPPL        1     0
CAGCCTGTGTCGCCTGCTTTT     QPVSPAF        1     0
CAGCCTGTGTCGCCTTCTTGT     QPVSPSC        1     0
CAGCCTGTGTCGCCTTTGCTG     QPVSPLL        1     0
CAGCCTGTGTCGCGTATGCCG     QPVSRMP        1     0
CAGCCTGTGTCGGAGAAGCTG     QPVSEKL        1     0
CAGCCTGTGTCGGCTCTGCAG     QPVSALQ        1     0
CAGCCTGTGTCGGGTCCGCGT     QPVSGPR        1     0
CAGCCTGTGTCGGTGCTTTCG     QPVSVLS        1     0
CAGCCTGTGTCGGTTCATCTG     QPVSVHL        1     0
CAGCCTGTGTCGGTTCCTCAG     QPVSVPQ        1     0
CAGCCTGTGTCGGTTCCTCTT     QPVSVPL        1     0
CAGCCTGTGTCGTCTCTTTAT     QPVSSLY        1     0
CAGCCTGTGTCGTTTACTGCG     QPVSFTA        1     0
CAGCCTGTGTCTAATATTTTT     QPVSNIF        1     0
CAGCCTGTGTCTAATGGTTCG     QPVSNGS        1     0
CAGCCTGTGTCTAGTCATGTG     QPVSSHV        1     0
CAGCCTGTGTCTAGTGTGAAG     QPVSSVK        1     0
CAGCCTGTGTCTATTCATGTT     QPVSIHV        1     0
CAGCCTGTGTCTCAGAGTTCT     QPVSQSS        1     0
CAGCCTGTGTCTCAGCCGCCT     QPVSQPP        1     0
CAGCCTGTGTCTCAGCTGGCT     QPVSQLA        1     0
CAGCCTGTGTCTCCGCTGTCT     QPVSPLS        1     0
CAGCCTGTGTCTCCTCCTATG     QPVSPPM        1     0
CAGCCTGTGTCTCCTCTGTCG     QPVSPLS        1     0
CAGCCTGTGTCTCCTGAGTCT     QPVSPES        1     0
CAGCCTGTGTCTCCTTCGTGT     QPVSPSC        1     0
CAGCCTGTGTCTCGTACTGCT     QPVSRTA        1     0
CAGCCTGTGTCTCTTCCGCGG     QPVSLPR        1     0
CAGCCTGTGTCTCTTCCTCAG     QPVSLPQ        1     0
CAGCCTGTGTCTCTTGGGCCT     QPVSLGP        1     0
CAGCCTGTGTCTGCGAAGTCT     QPVSAKS        1     0
CAGCCTGTGTCTGTGTTTCGG     QPVSVFR        1     0
CAGCCTGTGTCTGTTACGCGT     QPVSVTR        1     0
CAGCCTGTGTCTTCTCATCCT     QPVSSHP        1     0
CAGCCTGTGTCTTGGAGTGCT     QPVSWSA        1     0
CAGCCTGTGTCTTTGGGTATT     QPVSLGI        1     0
CAGCCTGTGTGGAATCTTGCG     QPVWNLA        1     0
CAGCCTGTGTGGAATGGGAAG     QPVWNGK        1     0
CAGCCTGTGTGGACTACTGAT     QPVWTTD        1     0
CAGCCTGTGTGGACTCCGATG     QPVWTPM        1     0
CAGCCTGTGTGGCAGTCTCGT     QPVWQSR        1     0
CAGCCTGTGTGGCTTTCTGAT     QPVWLSD        1     0
CAGCCTGTGTGGGAGGCGTGG     QPVWEAW        1     0
CAGCCTGTGTGGGGTATGAGG     QPVWGMR        1     0
CAGCCTGTGTGGGTTGCGGTT     QPVWVAV        1     0
CAGCCTGTGTGGTAGATTAGG     QPVWQIR        1     0
CAGCCTGTGTGGTCTCCTGAG     QPVWSPE        1     0
CAGCCTGTGTGGTGGAATTCT     QPVWWNS        1     0
CAGCCTGTGTGGTTGCCGGTG     QPVWLPV        1     0
CAGCCTGTGTGGTTGCCTGCG     QPVWLPA        1     0
CAGCCTGTGTGTAATAGTTTG     QPVCNSL        1     0
CAGCCTGTGTGTCAGCAGCTG     QPVCQQL        1     0
CAGCCTGTGTGTCCGCAGGAG     QPVCPQE        1     0
CAGCCTGTGTGTTCGCCTACT     QPVCSPT        1     0
CAGCCTGTGTGTTCGTATTCT     QPVCSYS        1     0
CAGCCTGTGTGTTGGGCGAGT     QPVCWAS        1     0
CAGCCTGTGTTGAATTGGTAT     QPVLNWY        1     0
CAGCCTGTGTTGACGGTTAAG     QPVLTVK        1     0
CAGCCTGTGTTGACTAGTACG     QPVLTST        1     0
CAGCCTGTGTTGATTCTTACT     QPVLILT        1     0
CAGCCTGTGTTGATTGGGTGG     QPVLIGW        1     0
CAGCCTGTGTTGCAGCTTCAT     QPVLQLH        1     0
CAGCCTGTGTTGCCGAATGTT     QPVLPNV        1     0
CAGCCTGTGTTGCCGCCGCTG     QPVLPPL        1     0
CAGCCTGTGTTGCCTTTGCCG     QPVLPLP        1     0
CAGCCTGTGTTGCCTTTTAGG     QPVLPFR        1     0
CAGCCTGTGTTGCGGGATGCT     QPVLRDA        1     0
CAGCCTGTGTTGCTTACGATG     QPVLLTM        1     0
CAGCCTGTGTTGCTTCCTGTT     QPVLLPV        1     0
CAGCCTGTGTTGGCGAGGCCT     QPVLARP        1     0
CAGCCTGTGTTGGCGCCGTCT     QPVLAPS        1     0
CAGCCTGTGTTGGCGCCTAGT     QPVLAPS        1     0
CAGCCTGTGTTGGCTAATGTG     QPVLANV        1     0
CAGCCTGTGTTGGCTACGAGG     QPVLATR        1     0
CAGCCTGTGTTGGCTACTTAG     QPVLATQ        1     0
CAGCCTGTGTTGTTGTCGTCT     QPVLLSS        1     0
CAGCCTGTGTTTAATCCTCAG     QPVFNPQ        1     0
CAGCCTGTGTTTACTATTCAG     QPVFTIQ        1     0
CAGCCTGTGTTTACTTCGAGG     QPVFTSR        1     0
CAGCCTGTGTTTAGGTGGGTT     QPVFRWV        1     0
CAGCCTGTGTTTATGCTTCAT     QPVFMLH        1     0
CAGCCTGTGTTTATTCGGCTT     QPVFIRL        1     0
CAGCCTGTGTTTCCGCCTACT     QPVFPPT        1     0
CAGCCTGTGTTTCCTCCGTTT     QPVFPPF        1     0
CAGCCTGTGTTTCCTCGTGCG     QPVFPRA        1     0
CAGCCTGTGTTTCTTGCTGCT     QPVFLAA        1     0
CAGCCTGTGTTTGCGCGTACT     QPVFART        1     0
CAGCCTGTGTTTGTTTGGGGG     QPVFVWG        1     0
CAGCCTGTGTTTTCTCAGGCG     QPVFSQA        1     0
CAGCCTGTTAAGAAGGTGCGG     QPVKKVR        1     0
CAGCCTGTTAAGAATACGCCG     QPVKNTP        1     0
CAGCCTGTTAAGACGGCGGAT     QPVKTAD        1     0
CAGCCTGTTAAGATTAGTATT     QPVKISI        1     0
CAGCCTGTTAAGCAGCTGAAT     QPVKQLN        1     0
CAGCCTGTTAAGCATAAGACT     QPVKHKT        1     0
CAGCCTGTTAAGCATAATTCG     QPVKHNS        1     0
CAGCCTGTTAAGCATCTGCTG     QPVKHLL        1     0
CAGCCTGTTAAGCCGATGGCT     QPVKPMA        1     0
CAGCCTGTTAAGCCGCATAAG     QPVKPHK        1     0
CAGCCTGTTAAGCCGCTGCCT     QPVKPLP        1     0
CAGCCTGTTAAGCCGTCGACG     QPVKPST        1     0
CAGCCTGTTAAGCCTTCTCTT     QPVKPSL        1     0
CAGCCTGTTAAGCTTTTGCCG     QPVKLLP        1     0
CAGCCTGTTAAGGATCATCAT     QPVKDHH        1     0
CAGCCTGTTAAGGGGTTGACT     QPVKGLT        1     0
CAGCCTGTTAAGGGTCCTCAG     QPVKGPQ        1     0
CAGCCTGTTAAGTCGTCGCTT     QPVKSSL        1     0
CAGCCTGTTAAGTCTGCGTCT     QPVKSAS        1     0
CAGCCTGTTAAGTTGCTTGAT     QPVKLLD        1     0
CAGCCTGTTAATAAGATGGCT     QPVNKMA        1     0
CAGCCTGTTAATACCCTGCAG     QPVNTLQ        1     0
CAGCCTGTTAATACGAGGCTG     QPVNTRL        1     0
CAGCCTGTTAATACTACTCTT     QPVNTTL        1     0
CAGCCTGTTAATAGTCAAACG     QPVNSQT        1     0
CAGCCTGTTAATATTCTGCAT     QPVNILH        1     0
CAGCCTGTTAATCAGATGCTT     QPVNQML        1     0
CAGCCTGTTAATCATCCGCTT     QPVNHPL        1     0
CAGCCTGTTAATCGTGCGGGT     QPVNRAG        1     0
CAGCCTGTTAATCTGAATTTG     QPVNLNL        1     0
CAGCCTGTTAATCTTCGTCCT     QPVNLRP        1     0
CAGCCTGTTAATGAGAGTGGT     QPVNESG        1     0
CAGCCTGTTAATGCGGTGTCG     QPVNAVS        1     0
CAGCCTGTTAATGTGACTATT     QPVNVTI        1     0
CAGCCTGTTAATTCTCATTCT     QPVNSHS        1     0
CAGCCTGTTAATTTTCCGATT     QPVNFPI        1     0
CAGCCTGTTACGAATTTGGTG     QPVTNLV        1     0
CAGCCTGTTACGACGAATAAT     QPVTTNN        1     0
CAGCCTGTTACGACTAATAGT     QPVTTNS        1     0
CAGCCTGTTACGACTATGCAT     QPVTTMH        1     0
CAGCCTGTTACGACTTATTCG     QPVTTYS        1     0
CAGCCTGTTACGAGTCATCTT     QPVTSHL        1     0
CAGCCTGTTACGCAGAATGCT     QPVTQNA        1     0
CAGCCTGTTACGCAGGATTCT     QPVTQDS        1     0
CAGCCTGTTACGCAGTTTGCT     QPVTQFA        1     0
CAGCCTGTTACGCATCCGCCT     QPVTHPP        1     0
CAGCCTGTTACGCATGCTTAG     QPVTHAQ        1     0
CAGCCTGTTACGCCGTTGCAG     QPVTPLQ        1     0
CAGCCTGTTACGCCTATGATT     QPVTPMI        1     0
CAGCCTGTTACGCCTTTGTCT     QPVTPLS        1     0
CAGCCTGTTACGCGGGCGCTG     QPVTRAL        1     0
CAGCCTGTTACGCGTCCTCTG     QPVTRPL        1     0
CAGCCTGTTACGCTGACGCTG     QPVTLTL        1     0
CAGCCTGTTACGCTGACTTAG     QPVTLTQ        1     0
CAGCCTGTTACGCTGGGTACT     QPVTLGT        1     0
CAGCCTGTTACGCTTCTGCTT     QPVTLLL        1     0
CAGCCTGTTACGCTTTATAAT     QPVTLYN        1     0
CAGCCTGTTACGGCGTCTTTT     QPVTASF        1     0
CAGCCTGTTACGGCTCTTCCT     QPVTALP        1     0
CAGCCTGTTACGGTGACGCCT     QPVTVTP        1     0
CAGCCTGTTACGGTGTCGATG     QPVTVSM        1     0
CAGCCTGTTACGGTTACAGCG     QPVTVTA        1     0
CAGCCTGTTACGGTTGATCTT     QPVTVDL        1     0
CAGCCTGTTACGGTTTCGAGT     QPVTVSS        1     0
CAGCCTGTTACGTATCCTATG     QPVTYPM        1     0
CAGCCTGTTACGTATCCTTGG     QPVTYPW        1     0
CAGCCTGTTACGTCGACGGAG     QPVTSTE        1     0
CAGCCTGTTACGTCTAAGCGT     QPVTSKR        1     0
CAGCCTGTTACGTCTACTCCT     QPVTSTP        1     0
CAGCCTGTTACTAATGGGCAG     QPVTNGQ        1     0
CAGCCTGTTACTACGCGGAAT     QPVTTRN        1     0
CAGCCTGTTACTACGGTGTGG     QPVTTVW        1     0
CAGCCTGTTACTATTCCTGTG     QPVTIPV        1     0
CAGCCTGTTACTATTCGGCAG     QPVTIRQ        1     0
CAGCCTGTTACTCCTCGGATT     QPVTPRI        1     0
CAGCCTGTTACTCCTTCGACT     QPVTPST        1     0
CAGCCTGTTACTCGGTCGTCT     QPVTRSS        1     0
CAGCCTGTTACTCGTCCGCCT     QPVTRPP        1     0
CAGCCTGTTACTCGTCCTGTT     QPVTRPV        1     0
CAGCCTGTTACTGCGAATACT     QPVTANT        1     0
CAGCCTGTTACTGTGCCTCCT     QPVTVPP        1     0
CAGCCTGTTACTGTTATGCAG     QPVTVMQ        1     0
CAGCCTGTTACTTATCTTCAT     QPVTYLH        1     0
CAGCCTGTTACTTCGCCGCTT     QPVTSPL        1     0
CAGCCTGTTACTTCGTCTCCT     QPVTSSP        1     0
CAGCCTGTTACTTCTATGCCT     QPVTSMP        1     0
CAGCCTGTTACTTGGCGTATG     QPVTWRM        1     0
CAGCCTGTTACTTGGCTGTTT     QPVTWLF        1     0
CAGCCTGTTAGGACTTTGTAG     QPVRTLQ        1     0
CAGCCTGTTAGGATGACTATG     QPVRMTM        1     0
CAGCCTGTTAGGGATCTGGTG     QPVRDLV        1     0
CAGCCTGTTAGGGGGGCGCAT     QPVRGAH        1     0
CAGCCTGTTAGGTCGGCGGAT     QPVRSAD        1     0
CAGCCTGTTAGGTTTAATCAT     QPVRFNH        1     0
CAGCCTGTTAGTACTACGCGG     QPVSTTR        1     0
CAGCCTGTTAGTACTCGTGAT     QPVSTRD        1     0
CAGCCTGTTAGTCAGACTGAT     QPVSQTD        1     0
CAGCCTGTTAGTCATCTTGCG     QPVSHLA        1     0
CAGCCTGTTAGTCCGACGCAT     QPVSPTH        1     0
CAGCCTGTTAGTCCGCATCAG     QPVSPHQ        1     0
CAGCCTGTTAGTCCTCTTCTT     QPVSPLL        1     0
CAGCCTGTTAGTCGGATGCCT     QPVSRMP        1     0
CAGCCTGTTAGTCGTGTTCCG     QPVSRVP        1     0
CAGCCTGTTAGTCTTATGTAG     QPVSLMQ        1     0
CAGCCTGTTAGTGATGCTCTT     QPVSDAL        1     0
CAGCCTGTTAGTGTGAGTAGG     QPVSVSR        1     0
CAGCCTGTTAGTTATCCTTCT     QPVSYPS        1     0
CAGCCTGTTATGAAGATGTTT     QPVMKMF        1     0
CAGCCTGTTATGAAGGTGCAG     QPVMKVQ        1     0
CAGCCTGTTATGACTTGTGTG     QPVMTCV        1     0
CAGCCTGTTATGAGGTATCAG     QPVMRYQ        1     0
CAGCCTGTTATGAGTATGCAT     QPVMSMH        1     0
CAGCCTGTTATGCAGACGCGT     QPVMQTR        1     0
CAGCCTGTTATGCAGACTGGT     QPVMQTG        1     0
CAGCCTGTTATGCATGTTACG     QPVMHVT        1     0
CAGCCTGTTATGCCGCATGCG     QPVMPHA        1     0
CAGCCTGTTATGCCGTCGGAG     QPVMPSE        1     0
CAGCCTGTTATGCGGAATCTT     QPVMRNL        1     0
CAGCCTGTTATGCGTCATGAG     QPVMRHE        1     0
CAGCCTGTTATGGAGAGGATG     QPVMERM        1     0
CAGCCTGTTATGGATAAGTAT     QPVMDKY        1     0
CAGCCTGTTATGGCGACGCGG     QPVMATR        1     0
CAGCCTGTTATGGTGCGGCAT     QPVMVRH        1     0
CAGCCTGTTATGGTTTTGCGG     QPVMVLR        1     0
CAGCCTGTTATGTGTCATAAG     QPVMCHK        1     0
CAGCCTGTTATGTGTGCGCCG     QPVMCAP        1     0
CAGCCTGTTATTAATATGCGG     QPVINMR        1     0
CAGCCTGTTATTCAGATGAAG     QPVIQMK        1     0
CAGCCTGTTATTCATAGTGCT     QPVIHSA        1     0
CAGCCTGTTATTCCGTCGCAG     QPVIPSQ        1     0
CAGCCTGTTATTCCTTTTCCG     QPVIPFP        1     0
CAGCCTGTTATTCGGATTATT     QPVIRII        1     0
CAGCCTGTTATTCGTAATCAT     QPVIRNH        1     0
CAGCCTGTTATTCGTCCTCTG     QPVIRPL        1     0
CAGCCTGTTATTCTGAATCCT     QPVILNP        1     0
CAGCCTGTTATTCTTCGGACT     QPVILRT        1     0
CAGCCTGTTATTGCGTATCTG     QPVIAYL        1     0
CAGCCTGTTATTGTTCCGTGT     QPVIVPC        1     0
CAGCCTGTTATTTCGAGTAAG     QPVISSK        1     0
CAGCCTGTTATTTCGCTTCGG     QPVISLR        1     0
CAGCCTGTTCAGAAGACTCGG     QPVQKTR        1     0
CAGCCTGTTCAGAATATTACT     QPVQNIT        1     0
CAGCCTGTTCAGACGCTTCAT     QPVQTLH        1     0
CAGCCTGTTCAGACTCGTCCT     QPVQTRP        1     0
CAGCCTGTTCAGACTTTTGCT     QPVQTFA        1     0
CAGCCTGTTCAGCAGCAGATG     QPVQQQM        1     0
CAGCCTGTTCAGCAGCTTGTG     QPVQQLV        1     0
CAGCCTGTTCAGCAGTGGCTT     QPVQQWL        1     0
CAGCCTGTTCAGCATCAGATT     QPVQHQI        1     0
CAGCCTGTTCAGCATCCTTCT     QPVQHPS        1     0
CAGCCTGTTCAGCATCGTCAG     QPVQHRQ        1     0
CAGCCTGTTCAGCCTTGTCCT     QPVQPCP        1     0
CAGCCTGTTCAGCGGATGTAT     QPVQRMY        1     0
CAGCCTGTTCAGCTGTTTTCT     QPVQLFS        1     0
CAGCCTGTTCAGCTTACGTTG     QPVQLTL        1     0
CAGCCTGTTCAGCTTACTTAT     QPVQLTY        1     0
CAGCCTGTTCAGCTTATGCGT     QPVQLMR        1     0
CAGCCTGTTCAGCTTCGTGCG     QPVQLRA        1     0
CAGCCTGTTCAGTATAATCGG     QPVQYNR        1     0
CAGCCTGTTCAGTCGTCGAAG     QPVQSSK        1     0
CAGCCTGTTCAGTCTCCGCGT     QPVQSPR        1     0
CAGCCTGTTCAGTGTGCGAAG     QPVQCAK        1     0
CAGCCTGTTCAGTTTTCGATG     QPVQFSM        1     0
CAGCCTGTTCAGTTTTCGCCG     QPVQFSP        1     0
CAGCCTGTTCATAAGCTGGTT     QPVHKLV        1     0
CAGCCTGTTCATACGAAGTGG     QPVHTKW        1     0
CAGCCTGTTCATACGCCTCCT     QPVHTPP        1     0
CAGCCTGTTCATACGGCTTTT     QPVHTAF        1     0
CAGCCTGTTCATATGACTACT     QPVHMTT        1     0
CAGCCTGTTCATATGCGTACT     QPVHMRT        1     0
CAGCCTGTTCATATTCTGTCT     QPVHILS        1     0
CAGCCTGTTCATATTTCTCCT     QPVHISP        1     0
CAGCCTGTTCATATTTGTTCG     QPVHICS        1     0
CAGCCTGTTCATCATGCGCCT     QPVHHAP        1     0
CAGCCTGTTCATCCGCCACAT     QPVHPPH        1     0
CAGCCTGTTCATCCTCAGGAG     QPVHPQE        1     0
CAGCCTGTTCATCCTCCTTCG     QPVHPPS        1     0
CAGCCTGTTCATCCTCTGTGG     QPVHPLW        1     0
CAGCCTGTTCATCGTCCTACT     QPVHRPT        1     0
CAGCCTGTTCATCGTCTGCTT     QPVHRLL        1     0
CAGCCTGTTCATCTGCCGCGG     QPVHLPR        1     0
CAGCCTGTTCATCTGCCTTTG     QPVHLPL        1     0
CAGCCTGTTCATGATGATGCT     QPVHDDA        1     0
CAGCCTGTTCATGCGCCGCGG     QPVHAPR        1     0
CAGCCTGTTCATGCGCCGTTG     QPVHAPL        1     0
CAGCCTGTTCATGCTAGTGTG     QPVHASV        1     0
CAGCCTGTTCATGCTCCTATG     QPVHAPM        1     0
CAGCCTGTTCATGTGAGGTGG     QPVHVRW        1     0
CAGCCTGTTCATGTGGCACGT     QPVHVAR        1     0
CAGCCTGTTCATGTTACGGAT     QPVHVTD        1     0
CAGCCTGTTCATGTTCCACTG     QPVHVPL        1     0
CAGCCTGTTCATGTTTCTAAT     QPVHVSN        1     0
CAGCCTGTTCATTCGCCGCTG     QPVHSPL        1     0
CAGCCTGTTCATTCGCCGTTG     QPVHSPL        1     0
CAGCCTGTTCATTCGGCGCAT     QPVHSAH        1     0
CAGCCTGTTCATTCTAAGGGT     QPVHSKG        1     0
CAGCCTGTTCCGAATCCGTCG     QPVPNPS        1     0
CAGCCTGTTCCGACGCATGAG     QPVPTHE        1     0
CAGCCTGTTCCGACTAATTAT     QPVPTNY        1     0
CAGCCTGTTCCGACTACTCTT     QPVPTTL        1     0
CAGCCTGTTCCGACTATGAAG     QPVPTMK        1     0
CAGCCTGTTCCGCAGAGTTCG     QPVPQSS        1     0
CAGCCTGTTCCGCAGATTCCT     QPVPQIP        1     0
CAGCCTGTTCCGCATAGTATG     QPVPHSM        1     0
CAGCCTGTTCCGCATGGTGCT     QPVPHGA        1     0
CAGCCTGTTCCGCCGAGTATG     QPVPPSM        1     0
CAGCCTGTTCCGCCGCCGACT     QPVPPPT        1     0
CAGCCTGTTCCGCCGCGGCTT     QPVPPRL        1     0
CAGCCTGTTCCGCCTAAGCCT     QPVPPKP        1     0
CAGCCTGTTCCGCCTACTCTT     QPVPPTL        1     0
CAGCCTGTTCCGCCTATGTAG     QPVPPMQ        1     0
CAGCCTGTTCCGCCTCAGGAG     QPVPPQE        1     0
CAGCCTGTTCCGCCTTTGATT     QPVPPLI        1     0
CAGCCTGTTCCGCGGATGTAT     QPVPRMY        1     0
CAGCCTGTTCCGCTGTGTCAT     QPVPLCH        1     0
CAGCCTGTTCCGCTTCAGATG     QPVPLQM        1     0
CAGCCTGTTCCGCTTCTGCCG     QPVPLLP        1     0
CAGCCTGTTCCGCTTGTGCAG     QPVPLVQ        1     0
CAGCCTGTTCCGGAGCTGGTG     QPVPELV        1     0
CAGCCTGTTCCGGATACGACT     QPVPDTT        1     0
CAGCCTGTTCCGGCTCCTTCT     QPVPAPS        1     0
CAGCCTGTTCCGGGTAGTGAG     QPVPGSE        1     0
CAGCCTGTTCCGTATGATGCG     QPVPYDA        1     0
CAGCCTGTTCCGTATGCGACG     QPVPYAT        1     0
CAGCCTGTTCCGTCGAATCCG     QPVPSNP        1     0
CAGCCTGTTCCGTCGATGCTT     QPVPSML        1     0
CAGCCTGTTCCGTCGCATGCT     QPVPSHA        1     0
CAGCCTGTTCCGTCGCCTTTG     QPVPSPL        1     0
CAGCCTGTTCCGTGTCTGAGT     QPVPCLS        1     0
CAGCCTGTTCCTAAGCCTCCT     QPVPKPP        1     0
CAGCCTGTTCCTAAGCTTTAT     QPVPKLY        1     0
CAGCCTGTTCCTAATGCGTCT     QPVPNAS        1     0
CAGCCTGTTCCTACGACGCCG     QPVPTTP        1     0
CAGCCTGTTCCTACGGATAAT     QPVPTDN        1     0
CAGCCTGTTCCTACTCCGAGG     QPVPTPR        1     0
CAGCCTGTTCCTACTCCTCCG     QPVPTPP        1     0
CAGCCTGTTCCTACTCTGAGG     QPVPTLR        1     0
CAGCCTGTTCCTACTCTGCAG     QPVPTLQ        1     0
CAGCCTGTTCCTACTGGTCTG     QPVPTGL        1     0
CAGCCTGTTCCTACTTCGCCT     QPVPTSP        1     0
CAGCCTGTTCCTAGTCAGAGG     QPVPSQR        1     0
CAGCCTGTTCCTAGTCCTACG     QPVPSPT        1     0
CAGCCTGTTCCTATGAGTCAT     QPVPMSH        1     0
CAGCCTGTTCCTATTGATTAT     QPVPIDY        1     0
CAGCCTGTTCCTCAGCGTGTG     QPVPQRV        1     0
CAGCCTGTTCCTCAGCTTCCT     QPVPQLP        1     0
CAGCCTGTTCCTCATGCGTTT     QPVPHAF        1     0
CAGCCTGTTCCTCCGCAGTCT     QPVPPQS        1     0
CAGCCTGTTCCTCCGCCTCCG     QPVPPPP        1     0
CAGCCTGTTCCTCCTCTTCCT     QPVPPLP        1     0
CAGCCTGTTCCTCCTGATTTG     QPVPPDL        1     0
CAGCCTGTTCCTCGGCAGACT     QPVPRQT        1     0
CAGCCTGTTCCTCGTCTTTAT     QPVPRLY        1     0
CAGCCTGTTCCTCTGTGGCGT     QPVPLWR        1     0
CAGCCTGTTCCTCTTCCGCAT     QPVPLPH        1     0
CAGCCTGTTCCTCTTCCTGCG     QPVPLPA        1     0
CAGCCTGTTCCTCTTCCTGCT     QPVPLPA        1     0
CAGCCTGTTCCTGATCCTCGG     QPVPDPR        1     0
CAGCCTGTTCCTGCGCAGTAT     QPVPAQY        1     0
CAGCCTGTTCCTGCGGCTAGT     QPVPAAS        1     0
CAGCCTGTTCCTGCGTATACG     QPVPAYT        1     0
CAGCCTGTTCCTGCTACTCAG     QPVPATQ        1     0
CAGCCTGTTCCTGCTCCTTAT     QPVPAPY        1     0
CAGCCTGTTCCTGCTCTGTCT     QPVPALS        1     0
CAGCCTGTTCCTGGGAGTAGG     QPVPGSR        1     0
CAGCCTGTTCCTGGGCCGATT     QPVPGPI        1     0
CAGCCTGTTCCTGGGTCGTCT     QPVPGSS        1     0
CAGCCTGTTCCTGTTTCGCGT     QPVPVSR        1     0
CAGCCTGTTCCTTATCATAAT     QPVPYHN        1     0
CAGCCTGTTCCTTCGAAGTGT     QPVPSKC        1     0
CAGCCTGTTCCTTCTATTCGG     QPVPSIR        1     0
CAGCCTGTTCCTTCTTAGACG     QPVPSQT        1     0
CAGCCTGTTCCTTGGCATCAG     QPVPWHQ        1     0
CAGCCTGTTCCTTGTCGGCAT     QPVPCRH        1     0
CAGCCTGTTCCTTTGCCGCCG     QPVPLPP        1     0
CAGCCTGTTCGGAATCCGGTT     QPVRNPV        1     0
CAGCCTGTTCGGAATTCGCAG     QPVRNSQ        1     0
CAGCCTGTTCGGACTAAGGTG     QPVRTKV        1     0
CAGCCTGTTCGGAGTTGGCCT     QPVRSWP        1     0
CAGCCTGTTCGGATTGAGCAT     QPVRIEH        1     0
CAGCCTGTTCGGGCGCATTCG     QPVRAHS        1     0
CAGCCTGTTCGGGCGTATTCT     QPVRAYS        1     0
CAGCCTGTTCGGGGTATTCCT     QPVRGIP        1     0
CAGCCTGTTCGGGTTGCGTCT     QPVRVAS        1     0
CAGCCTGTTCGGTCGTGGGCG     QPVRSWA        1     0
CAGCCTGTTCGGTTGCCTGTT     QPVRLPV        1     0
CAGCCTGTTCGGTTTCAGTAT     QPVRFQY        1     0
CAGCCTGTTCGTAATCCTCTG     QPVRNPL        1     0
CAGCCTGTTCGTAATTCGCTG     QPVRNSL        1     0
CAGCCTGTTCGTACGCTTAGT     QPVRTLS        1     0
CAGCCTGTTCGTACGGCGCCT     QPVRTAP        1     0
CAGCCTGTTCGTACTGAGCGT     QPVRTER        1     0
CAGCCTGTTCGTACTGCTATT     QPVRTAI        1     0
CAGCCTGTTCGTATTACTCCG     QPVRITP        1     0
CAGCCTGTTCGTCAGGAGTCT     QPVRQES        1     0
CAGCCTGTTCGTCATTCGCAT     QPVRHSH        1     0
CAGCCTGTTCGTCCGACGCAT     QPVRPTH        1     0
CAGCCTGTTCGTCCGCTTCAT     QPVRPLH        1     0
CAGCCTGTTCGTCCGTCTGCG     QPVRPSA        1     0
CAGCCTGTTCGTCCTTCGTTG     QPVRPSL        1     0
CAGCCTGTTCGTCTGGGGACT     QPVRLGT        1     0
CAGCCTGTTCGTCTTTCTATG     QPVRLSM        1     0
CAGCCTGTTCGTGAGCCTACT     QPVREPT        1     0
CAGCCTGTTCGTGCGCCGGAG     QPVRAPE        1     0
CAGCCTGTTCGTGCGCTGTAT     QPVRALY        1     0
CAGCCTGTTCGTGCGTTGTTT     QPVRALF        1     0
CAGCCTGTTCGTGGTACGCTT     QPVRGTL        1     0
CAGCCTGTTCGTTTGACGTCT     QPVRLTS        1     0
CAGCCTGTTCTGACGAATCGG     QPVLTNR        1     0
CAGCCTGTTCTGATGCTGCAG     QPVLMLQ        1     0
CAGCCTGTTCTGCATACTATT     QPVLHTI        1     0
CAGCCTGTTCTGCATCCTGAT     QPVLHPD        1     0
CAGCCTGTTCTGCCGATGTCG     QPVLPMS        1     0
CAGCCTGTTCTGCCGCTGTGG     QPVLPLW        1     0
CAGCCTGTTCTGCCGTGTCAT     QPVLPCH        1     0
CAGCCTGTTCTGCCTAGTGTT     QPVLPSV        1     0
CAGCCTGTTCTGCCTCAGCGT     QPVLPQR        1     0
CAGCCTGTTCTGCCTCCGATG     QPVLPPM        1     0
CAGCCTGTTCTGCCTGGGTTT     QPVLPGF        1     0
CAGCCTGTTCTGCGTGATCTT     QPVLRDL        1     0
CAGCCTGTTCTGCTGACTACG     QPVLLTT        1     0
CAGCCTGTTCTGCTGACTTCG     QPVLLTS        1     0
CAGCCTGTTCTGCTGTATCAT     QPVLLYH        1     0
CAGCCTGTTCTGCTTCATAAG     QPVLLHK        1     0
CAGCCTGTTCTGCTTCATATT     QPVLLHI        1     0
CAGCCTGTTCTGGGTCCTACT     QPVLGPT        1     0
CAGCCTGTTCTGGTGCATCTT     QPVLVHL        1     0
CAGCCTGTTCTGTCGTCTTCT     QPVLSSS        1     0
CAGCCTGTTCTTAATTTGAAG     QPVLNLK        1     0
CAGCCTGTTCTTACTCCTCCT     QPVLTPP        1     0
CAGCCTGTTCTTAGTGTGAAG     QPVLSVK        1     0
CAGCCTGTTCTTATGGTTTAT     QPVLMVY        1     0
CAGCCTGTTCTTATTCGTCCG     QPVLIRP        1     0
CAGCCTGTTCTTCAGCCGGCT     QPVLQPA        1     0
CAGCCTGTTCTTCCGCCGCGG     QPVLPPR        1     0
CAGCCTGTTCTTCCGCGGGGT     QPVLPRG        1     0
CAGCCTGTTCTTCCGGAGTCT     QPVLPES        1     0
CAGCCTGTTCTTCCTGCGTAT     QPVLPAY        1     0
CAGCCTGTTCTTCCTGTTCTG     QPVLPVL        1     0
CAGCCTGTTCTTCGTTTGCCG     QPVLRLP        1     0
CAGCCTGTTCTTCTGCGGTCT     QPVLLRS        1     0
CAGCCTGTTCTTCTTGCGCCT     QPVLLAP        1     0
CAGCCTGTTCTTCTTGCGCGT     QPVLLAR        1     0
CAGCCTGTTCTTGCTGATATT     QPVLADI        1     0
CAGCCTGTTCTTGCTGTTACT     QPVLAVT        1     0
CAGCCTGTTCTTGGGTCTACG     QPVLGST        1     0
CAGCCTGTTCTTTCGCCTGTG     QPVLSPV        1     0
CAGCCTGTTCTTTCTCCGTGG     QPVLSPW        1     0
CAGCCTGTTCTTTGTACTAAG     QPVLCTK        1     0
CAGCCTGTTCTTTTGGCGCGT     QPVLLAR        1     0
CAGCCTGTTGAGAAGACTGCG     QPVEKTA        1     0
CAGCCTGTTGAGAAGATGCGT     QPVEKMR        1     0
CAGCCTGTTGAGAAGGATCTT     QPVEKDL        1     0
CAGCCTGTTGAGACTTATTCT     QPVETYS        1     0
CAGCCTGTTGAGACTTCGCCG     QPVETSP        1     0
CAGCCTGTTGAGATGCATTTG     QPVEMHL        1     0
CAGCCTGTTGAGCAGACGTAG     QPVEQTQ        1     0
CAGCCTGTTGAGCATGATGTT     QPVEHDV        1     0
CAGCCTGTTGAGCCGACTTGT     QPVEPTC        1     0
CAGCCTGTTGAGCCGTGTGTT     QPVEPCV        1     0
CAGCCTGTTGAGCGTATGGAT     QPVERMD        1     0
CAGCCTGTTGAGGATTTGGTG     QPVEDLV        1     0
CAGCCTGTTGAGTATAAGCAG     QPVEYKQ        1     0
CAGCCTGTTGAGTATGCTGGT     QPVEYAG        1     0
CAGCCTGTTGAGTATTGTGGT     QPVEYCG        1     0
CAGCCTGTTGATAATATGTTT     QPVDNMF        1     0
CAGCCTGTTGATACTAAGGTG     QPVDTKV        1     0
CAGCCTGTTGATAGGGGGGAT     QPVDRGD        1     0
CAGCCTGTTGATATGCCGACG     QPVDMPT        1     0
CAGCCTGTTGATATTGCGTTG     QPVDIAL        1     0
CAGCCTGTTGATCCTAAGTGT     QPVDPKC        1     0
CAGCCTGTTGATCGGCCTCGG     QPVDRPR        1     0
CAGCCTGTTGATCTGACGCTG     QPVDLTL        1     0
CAGCCTGTTGATCTGCATGCG     QPVDLHA        1     0
CAGCCTGTTGATCTGCGGTAT     QPVDLRY        1     0
CAGCCTGTTGATCTGCTTCGG     QPVDLLR        1     0
CAGCCTGTTGATCTTTCGCCT     QPVDLSP        1     0
CAGCCTGTTGATGCGCATGCG     QPVDAHA        1     0
CAGCCTGTTGATGTTCCTCAG     QPVDVPQ        1     0
CAGCCTGTTGATTATGCTACT     QPVDYAT        1     0
CAGCCTGTTGATTCGACGCAG     QPVDSTQ        1     0
CAGCCTGTTGCGACGCCGCAT     QPVATPH        1     0
CAGCCTGTTGCGACTACTCGG     QPVATTR        1     0
CAGCCTGTTGCGAGTACTATT     QPVASTI        1     0
CAGCCTGTTGCGAGTCTGTCG     QPVASLS        1     0
CAGCCTGTTGCGAGTTCTCGG     QPVASSR        1     0
CAGCCTGTTGCGATTACTAGG     QPVAITR        1     0
CAGCCTGTTGCGCATATGAGG     QPVAHMR        1     0
CAGCCTGTTGCGCATGATATG     QPVAHDM        1     0
CAGCCTGTTGCGCATTTTGCT     QPVAHFA        1     0
CAGCCTGTTGCGCCGCATCCG     QPVAPHP        1     0
CAGCCTGTTGCGCCGCCGACT     QPVAPPT        1     0
CAGCCTGTTGCGCCTCCGGTT     QPVAPPV        1     0
CAGCCTGTTGCGCGTTGGCCT     QPVARWP        1     0
CAGCCTGTTGCGCTTGGGGCT     QPVALGA        1     0
CAGCCTGTTGCGGAGCCGTTG     QPVAEPL        1     0
CAGCCTGTTGCGGATCCTCGG     QPVADPR        1     0
CAGCCTGTTGCGGATGAGCTT     QPVADEL        1     0
CAGCCTGTTGCGGCGTCGCGT     QPVAASR        1     0
CAGCCTGTTGCGGCTCTTACG     QPVAALT        1     0
CAGCCTGTTGCGGGGCGGAGT     QPVAGRS        1     0
CAGCCTGTTGCGGTTCCTCCT     QPVAVPP        1     0
CAGCCTGTTGCGTATCGTCAG     QPVAYRQ        1     0
CAGCCTGTTGCGTTTCTGCTG     QPVAFLL        1     0
CAGCCTGTTGCTAATGATTAT     QPVANDY        1     0
CAGCCTGTTGCTAATGCTCGT     QPVANAR        1     0
CAGCCTGTTGCTACTAGGTCT     QPVATRS        1     0
CAGCCTGTTGCTAGTACTTTG     QPVASTL        1     0
CAGCCTGTTGCTATTAATGAG     QPVAINE        1     0
CAGCCTGTTGCTCAGAGTCGT     QPVAQSR        1     0
CAGCCTGTTGCTCCGCTGCCG     QPVAPLP        1     0
CAGCCTGTTGCTCCGCTTATT     QPVAPLI        1     0
CAGCCTGTTGCTCCGTCTACT     QPVAPST        1     0
CAGCCTGTTGCTCCTCAGTCT     QPVAPQS        1     0
CAGCCTGTTGCTCCTTATCAT     QPVAPYH        1     0
CAGCCTGTTGCTCCTTCTGAG     QPVAPSE        1     0
CAGCCTGTTGCTCGGGCGTTG     QPVARAL        1     0
CAGCCTGTTGCTCTGGCGAAG     QPVALAK        1     0
CAGCCTGTTGCTGCGGAGCTG     QPVAAEL        1     0
CAGCCTGTTGCTGCTCCTATG     QPVAAPM        1     0
CAGCCTGTTGCTGTTATGTTG     QPVAVML        1     0
CAGCCTGTTGCTTATGAGCTT     QPVAYEL        1     0
CAGCCTGTTGCTTATTCGACT     QPVAYST        1     0
CAGCCTGTTGCTTCGGGTCCG     QPVASGP        1     0
CAGCCTGTTGGGAAGTCTCCT     QPVGKSP        1     0
CAGCCTGTTGGGAATCCGTTG     QPVGNPL        1     0
CAGCCTGTTGGGACTGCGCGT     QPVGTAR        1     0
CAGCCTGTTGGGATTCCTGCT     QPVGIPA        1     0
CAGCCTGTTGGGCCTGCTCAG     QPVGPAQ        1     0
CAGCCTGTTGGGGCGCCGCTG     QPVGAPL        1     0
CAGCCTGTTGGGGGGCGTAAT     QPVGGRN        1     0
CAGCCTGTTGGTAATACGCCT     QPVGNTP        1     0
CAGCCTGTTGGTAATTCTACG     QPVGNST        1     0
CAGCCTGTTGGTACGAAGAAT     QPVGTKN        1     0
CAGCCTGTTGGTAGGCCTAGT     QPVGRPS        1     0
CAGCCTGTTGGTATGTAGGCT     QPVGMQA        1     0
CAGCCTGTTGGTCCTACGCTG     QPVGPTL        1     0
CAGCCTGTTGGTCCTTCGACT     QPVGPST        1     0
CAGCCTGTTGGTCGGACGGAG     QPVGRTE        1     0
CAGCCTGTTGGTGAGTTGGAT     QPVGELD        1     0
CAGCCTGTTGGTGATCATGTG     QPVGDHV        1     0
CAGCCTGTTGGTGTTACTAGT     QPVGVTS        1     0
CAGCCTGTTGGTGTTCATCTT     QPVGVHL        1     0
CAGCCTGTTGTGACTCCTCGT     QPVVTPR        1     0
CAGCCTGTTGTGCATCGGCAT     QPVVHRH        1     0
CAGCCTGTTGTGCCTCCTGGG     QPVVPPG        1     0
CAGCCTGTTGTGCGGGATGCT     QPVVRDA        1     0
CAGCCTGTTGTGCGTAATATG     QPVVRNM        1     0
CAGCCTGTTGTGCTTTCTGTG     QPVVLSV        1     0
CAGCCTGTTGTGGTGCCGAGG     QPVVVPR        1     0
CAGCCTGTTGTGGTGTCGTCG     QPVVVSS        1     0
CAGCCTGTTGTGTCGCCTTCG     QPVVSPS        1     0
CAGCCTGTTGTGTGTCGGCAT     QPVVCRH        1     0
CAGCCTGTTGTGTTGACTCCT     QPVVLTP        1     0
CAGCCTGTTGTTAAGCTTACG     QPVVKLT        1     0
CAGCCTGTTGTTACTACTCCG     QPVVTTP        1     0
CAGCCTGTTGTTACTCATACG     QPVVTHT        1     0
CAGCCTGTTGTTACTCCTTCG     QPVVTPS        1     0
CAGCCTGTTGTTACTGCTCGT     QPVVTAR        1     0
CAGCCTGTTGTTATGCGGCTT     QPVVMRL        1     0
CAGCCTGTTGTTCAGAGTATT     QPVVQSI        1     0
CAGCCTGTTGTTCCGAATCCT     QPVVPNP        1     0
CAGCCTGTTGTTCCGAATGGG     QPVVPNG        1     0
CAGCCTGTTGTTCCGACGCAG     QPVVPTQ        1     0
CAGCCTGTTGTTCCGGGGCTG     QPVVPGL        1     0
CAGCCTGTTGTTCCTCTGGAT     QPVVPLD        1     0
CAGCCTGTTGTTCGTCCGCGG     QPVVRPR        1     0
CAGCCTGTTGTTCTGACGACG     QPVVLTT        1     0
CAGCCTGTTGTTGCGACGAGG     QPVVATR        1     0
CAGCCTGTTTAGAATCCTCTT     QPVQNPL        1     0
CAGCCTGTTTAGACGCATCTG     QPVQTHL        1     0
CAGCCTGTTTAGGGTACTCGT     QPVQGTR        1     0
CAGCCTGTTTATACGGAGACT     QPVYTET        1     0
CAGCCTGTTTATACTACTAAG     QPVYTTK        1     0
CAGCCTGTTTATCATGGGCAT     QPVYHGH        1     0
CAGCCTGTTTATCCGCCGCCT     QPVYPPP        1     0
CAGCCTGTTTATCCTACTTAT     QPVYPTY        1     0
CAGCCTGTTTATCCTATGTCG     QPVYPMS        1     0
CAGCCTGTTTATCCTGCTTGG     QPVYPAW        1     0
CAGCCTGTTTATCGGCATAAT     QPVYRHN        1     0
CAGCCTGTTTATCTTGTGCGT     QPVYLVR        1     0
CAGCCTGTTTATCTTTCGCGT     QPVYLSR        1     0
CAGCCTGTTTATGAGAATCAG     QPVYENQ        1     0
CAGCCTGTTTCGAAGCTGGAT     QPVSKLD        1     0
CAGCCTGTTTCGACGCCTCGG     QPVSTPR        1     0
CAGCCTGTTTCGACTTCTCCT     QPVSTSP        1     0
CAGCCTGTTTCGATGAGGGCG     QPVSMRA        1     0
CAGCCTGTTTCGCAGCCTCTT     QPVSQPL        1     0
CAGCCTGTTTCGCATAATCAG     QPVSHNQ        1     0
CAGCCTGTTTCGCATCCTCCG     QPVSHPP        1     0
CAGCCTGTTTCGCATCGGTCG     QPVSHRS        1     0
CAGCCTGTTTCGCCGAATGTT     QPVSPNV        1     0
CAGCCTGTTTCGCCGCCTCGG     QPVSPPR        1     0
CAGCCTGTTTCGCCGCTGCAT     QPVSPLH        1     0
CAGCCTGTTTCGCCTCCGGTG     QPVSPPV        1     0
CAGCCTGTTTCGCCTGATCCT     QPVSPDP        1     0
CAGCCTGTTTCGCTTCTGTTG     QPVSLLL        1     0
CAGCCTGTTTCGGCGCTTGGT     QPVSALG        1     0
CAGCCTGTTTCGGGTCCGATT     QPVSGPI        1     0
CAGCCTGTTTCGGTGAGGCAG     QPVSVRQ        1     0
CAGCCTGTTTCGGTGCCGAGG     QPVSVPR        1     0
CAGCCTGTTTCGTCGCATCTG     QPVSSHL        1     0
CAGCCTGTTTCGTCGTATATT     QPVSSYI        1     0
CAGCCTGTTTCGTTGCCGCCG     QPVSLPP        1     0
CAGCCTGTTTCTACGCGGGTG     QPVSTRV        1     0
CAGCCTGTTTCTCATCATGAG     QPVSHHE        1     0
CAGCCTGTTTCTCCGCTTTTT     QPVSPLF        1     0
CAGCCTGTTTCTCCTCATCCT     QPVSPHP        1     0
CAGCCTGTTTCTCCTCTGCGG     QPVSPLR        1     0
CAGCCTGTTTCTCCTTCGTCT     QPVSPSS        1     0
CAGCCTGTTTCTCCTTCTGCG     QPVSPSA        1     0
CAGCCTGTTTCTCTGACTCCT     QPVSLTP        1     0
CAGCCTGTTTCTGATCTGCCG     QPVSDLP        1     0
CAGCCTGTTTCTGCGAGGCTG     QPVSARL        1     0
CAGCCTGTTTCTGCGCCTCCG     QPVSAPP        1     0
CAGCCTGTTTCTGTGAATCCT     QPVSVNP        1     0
CAGCCTGTTTCTTATCCGCTG     QPVSYPL        1     0
CAGCCTGTTTCTTATCTGCTT     QPVSYLL        1     0
CAGCCTGTTTCTTATGTGGAT     QPVSYVD        1     0
CAGCCTGTTTCTTCTCCTCGT     QPVSSPR        1     0
CAGCCTGTTTCTTGGCATCCG     QPVSWHP        1     0
CAGCCTGTTTGGAATGCGACT     QPVWNAT        1     0
CAGCCTGTTTGGACGAATCCT     QPVWTNP        1     0
CAGCCTGTTTGGACGCGTGGT     QPVWTRG        1     0
CAGCCTGTTTGGACGTCGCAT     QPVWTSH        1     0
CAGCCTGTTTGGATGAATGCG     QPVWMNA        1     0
CAGCCTGTTTGGCAGCCGCAT     QPVWQPH        1     0
CAGCCTGTTTGGCATCATAGT     QPVWHHS        1     0
CAGCCTGTTTGGCTGCCTGCG     QPVWLPA        1     0
CAGCCTGTTTGGGCGCCGCTG     QPVWAPL        1     0
CAGCCTGTTTGTCAGCAGGGG     QPVCQQG        1     0
CAGCCTGTTTGTCTGTCGTGT     QPVCLSC        1     0
CAGCCTGTTTGTGCTCTGTGT     QPVCALC        1     0
CAGCCTGTTTTGAGTCATTAG     QPVLSHQ        1     0
CAGCCTGTTTTGATGACGACG     QPVLMTT        1     0
CAGCCTGTTTTGCAGACTTGG     QPVLQTW        1     0
CAGCCTGTTTTGCATCGGACT     QPVLHRT        1     0
CAGCCTGTTTTGCCGGGTTGG     QPVLPGW        1     0
CAGCCTGTTTTGCCTCGGGCT     QPVLPRA        1     0
CAGCCTGTTTTGCGGCCTCCT     QPVLRPP        1     0
CAGCCTGTTTTGCTGCGGCAT     QPVLLRH        1     0
CAGCCTGTTTTGGCGGATAGT     QPVLADS        1     0
CAGCCTGTTTTGGCTAGTGCT     QPVLASA        1     0
CAGCCTGTTTTGTGGCTTCTT     QPVLWLL        1     0
CAGCCTGTTTTTACGCCGCTG     QPVFTPL        1     0
CAGCCTGTTTTTCAGACGCTG     QPVFQTL        1     0
CAGCCTGTTTTTCAGCTTGAT     QPVFQLD        1     0
CAGCCTGTTTTTCCGATGTGG     QPVFPMW        1     0
CAGCCTGTTTTTCTTCCTGCG     QPVFLPA        1     0
CAGCCTGTTTTTGCGAATTCT     QPVFANS        1     0
CAGCCTGTTTTTGGTTCTCCG     QPVFGSP        1     0
CAGCCTTACAATGATCCTCTG     QPYNDPL        1     0
CAGCCTTAGAAGACGGATTTT     QPQKTDF        1     0
CAGCCTTAGAAGACTACTTCG     QPQKTTS        1     0
CAGCCTTAGAAGCATACGAGG     QPQKHTR        1     0
CAGCCTTAGAAGCCGCAGCAT     QPQKPQH        1     0
CAGCCTTAGAAGCTGCCGCCG     QPQKLPP        1     0
CAGCCTTAGAAGCTGGAGGTG     QPQKLEV        1     0
CAGCCTTAGAAGTGGCCGACT     QPQKWPT        1     0
CAGCCTTAGAATACGACTATT     QPQNTTI        1     0
CAGCCTTAGAATATGCCTCTT     QPQNMPL        1     0
CAGCCTTAGAATCCGACTCTG     QPQNPTL        1     0
CAGCCTTAGAATCTGCTGCAT     QPQNLLH        1     0
CAGCCTTAGAATGGGTCTACG     QPQNGST        1     0
CAGCCTTAGAATGGTAGGCCT     QPQNGRP        1     0
CAGCCTTAGAATTATAAGACG     QPQNYKT        1     0
CAGCCTTAGAATTCGGCGTTT     QPQNSAF        1     0
CAGCCTTAGAATTTGCCTCCT     QPQNLPP        1     0
CAGCCTTAGACGAGTCTGCCT     QPQTSLP        1     0
CAGCCTTAGACGATGCATGTT     QPQTMHV        1     0
CAGCCTTAGACGCCGCAGCAT     QPQTPQH        1     0
CAGCCTTAGACGCCGCAGCTT     QPQTPQL        1     0
CAGCCTTAGACGCCTAATGCG     QPQTPNA        1     0
CAGCCTTAGACGCCTAGTCCT     QPQTPSP        1     0
CAGCCTTAGACGCCTCTGCCG     QPQTPLP        1     0
CAGCCTTAGACGCCTGTTCAG     QPQTPVQ        1     0
CAGCCTTAGACGCGGATTCCG     QPQTRIP        1     0
CAGCCTTAGACGCTGGTTTCT     QPQTLVS        1     0
CAGCCTTAGACGCTTGTGACT     QPQTLVT        1     0
CAGCCTTAGACGTCGTCTCTG     QPQTSSL        1     0
CAGCCTTAGACGTTTGCTAGT     QPQTFAS        1     0
CAGCCTTAGACTACGAAGCCT     QPQTTKP        1     0
CAGCCTTAGACTACTACTGCT     QPQTTTA        1     0
CAGCCTTAGACTACTCATTCG     QPQTTHS        1     0
CAGCCTTAGACTATGGTGCAT     QPQTMVH        1     0
CAGCCTTAGACTATTCTGCTT     QPQTILL        1     0
CAGCCTTAGACTCTGTCGCGG     QPQTLSR        1     0
CAGCCTTAGACTCTTAAGCAT     QPQTLKH        1     0
CAGCCTTAGACTCTTCCGCAG     QPQTLPQ        1     0
CAGCCTTAGACTGCTACGTGT     QPQTATC        1     0
CAGCCTTAGACTGCTACTCAG     QPQTATQ        1     0
CAGCCTTAGACTGGGTGGACG     QPQTGWT        1     0
CAGCCTTAGACTGGTAGTGCC     QPQTGSA        1     0
CAGCCTTAGACTTCGGAGCCT     QPQTSEP        1     0
CAGCCTTAGACTTTGGTTTTG     QPQTLVL        1     0
CAGCCTTAGACTTTTGGGGGT     QPQTFGG        1     0
CAGCCTTAGAGGATTCCTGTG     QPQRIPV        1     0
CAGCCTTAGAGGATTCTTGCT     QPQRILA        1     0
CAGCCTTAGAGGTATAGTCCT     QPQRYSP        1     0
CAGCCTTAGATGAAGACTCCG     QPQMKTP        1     0
CAGCCTTAGATGACTCCTTCG     QPQMTPS        1     0
CAGCCTTAGATGATTATTAGT     QPQMIIS        1     0
CAGCCTTAGATGCAGCAGCGT     QPQMQQR        1     0
CAGCCTTAGATGCCGCCTCTT     QPQMPPL        1     0
CAGCCTTAGATGCCGCCTGGG     QPQMPPG        1     0
CAGCCTTAGATGCCGGCTACT     QPQMPAT        1     0
CAGCCTTAGATGCCTCAGCAT     QPQMPQH        1     0
CAGCCTTAGATGCCTTTGATG     QPQMPLM        1     0
CAGCCTTAGATGCTGGCTCAG     QPQMLAQ        1     0
CAGCCTTAGATGCTTGCGCTT     QPQMLAL        1     0
CAGCCTTAGATGGCTAATCGG     QPQMANR        1     0
CAGCCTTAGATGGCTCCGATG     QPQMAPM        1     0
CAGCCTTAGATGGTGGCTGCT     QPQMVAA        1     0
CAGCCTTAGATGTCTCCGCCG     QPQMSPP        1     0
CAGCCTTAGATTAATGCGCCT     QPQINAP        1     0
CAGCCTTAGATTAGTCCTATT     QPQISPI        1     0
CAGCCTTAGATTCAGCGTCCT     QPQIQRP        1     0
CAGCCTTAGATTCATCATAGT     QPQIHHS        1     0
CAGCCTTAGATTCGTACTCAG     QPQIRTQ        1     0
CAGCCTTAGATTCGTTTGGTG     QPQIRLV        1     0
CAGCCTTAGATTCTGCCTACG     QPQILPT        1     0
CAGCCTTAGATTGAGGCTATT     QPQIEAI        1     0
CAGCCTTAGATTGCTCATTAT     QPQIAHY        1     0
CAGCCTTAGCCGACGAGTATT     QPQPTSI        1     0
CAGCCTTAGCTGATGTTTCTG     QPQLMFL        1     0
CAGCCTTAGCTGCAGCTTACT     QPQLQLT        1     0
CAGCCTTAGCTGCTGCCTTGG     QPQLLPW        1     0
CAGCCTTAGCTGCTGTCGTCT     QPQLLSS        1     0
CAGCCTTAGCTGCTTAGGACT     QPQLLRT        1     0
CAGCCTTAGCTGCTTCCGTTT     QPQLLPF        1     0
CAGCCTTAGCTGGCTCCGTTT     QPQLAPF        1     0
CAGCCTTAGCTTCAGTTTCAT     QPQLQFH        1     0
CAGCCTTAGCTTCCTCGTGAT     QPQLPRD        1     0
CAGCCTTAGGAGCAGCTGCTG     QPQEQLL        1     0
CAGCCTTAGGAGCATTGGACT     QPQEHWT        1     0
CAGCCTTAGGAGGGTAAGTCG     QPQEGKS        1     0
CAGCCTTAGGAGGTGCGGTTT     QPQEVRF        1     0
CAGCCTTAGGATATGACGGTG     QPQDMTV        1     0
CAGCCTTAGGATCCGCTTGTG     QPQDPLV        1     0
CAGCCTTAGGATCGTCATAAT     QPQDRHN        1     0
CAGCCTTAGGATGCGCTTACT     QPQDALT        1     0
CAGCCTTAGGATTCGCTTAAG     QPQDSLK        1     0
CAGCCTTAGGCGCCGCTTTTT     QPQAPLF        1     0
CAGCCTTAGGCGCCTCGTCCT     QPQAPRP        1     0
CAGCCTTAGGCGCTGCCTTCG     QPQALPS        1     0
CAGCCTTAGGCGTATCTGCGG     QPQAYLR        1     0
CAGCCTTAGGCTCCGGCGCAT     QPQAPAH        1     0
CAGCCTTAGGGGAGTCCGCTT     QPQGSPL        1     0
CAGCCTTAGGGGGGTCCGCCT     QPQGGPP        1     0
CAGCCTTAGGGTCATTCTGTG     QPQGHSV        1     0
CAGCCTTAGGTGACGGTTCTT     QPQVTVL        1     0
CAGCCTTAGGTGATGACGCGT     QPQVMTR        1     0
CAGCCTTAGGTGCATCCTCTT     QPQVHPL        1     0
CAGCCTTAGGTGCGTCAGCCT     QPQVRQP        1     0
CAGCCTTAGGTGCTGTCGCAG     QPQVLSQ        1     0
CAGCCTTAGGTGCTGTTGCCG     QPQVLLP        1     0
CAGCCTTAGGTGTATCCGCCT     QPQVYPP        1     0
CAGCCTTAGGTGTTTCTTCTG     QPQVFLL        1     0
CAGCCTTAGGTTACGAAGTTT     QPQVTKF        1     0
CAGCCTTAGGTTAGTGCTCTT     QPQVSAL        1     0
CAGCCTTAGGTTCATCATCCT     QPQVHHP        1     0
CAGCCTTAGGTTCATCGTGTG     QPQVHRV        1     0
CAGCCTTAGGTTCCGATGCAT     QPQVPMH        1     0
CAGCCTTAGGTTCCGCCGCTG     QPQVPPL        1     0
CAGCCTTAGGTTCCTCTGGGG     QPQVPLG        1     0
CAGCCTTAGGTTGCTGTGCCT     QPQVAVP        1     0
CAGCCTTAGGTTGGTTCTTCT     QPQVGSS        1     0
CAGCCTTAGGTTGTTGATGAT     QPQVVDD        1     0
CAGCCTTAGGTTTGGCCGTAT     QPQVWPY        1     0
CAGCCTTAGTATCATTAGGTT     QPQYHQV        1     0
CAGCCTTATAAGACTCTGTTT     QPYKTLF        1     0
CAGCCTTATAAGAGTCCGTTT     QPYKSPF        1     0
CAGCCTTATAAGATGCCTTAG     QPYKMPQ        1     0
CAGCCTTATAAGATGCTGCCG     QPYKMLP        1     0
CAGCCTTATAAGATTAATAGT     QPYKINS        1     0
CAGCCTTATAAGCATTCGGAT     QPYKHSD        1     0
CAGCCTTATAAGCCGCCTACT     QPYKPPT        1     0
CAGCCTTATAAGCCTACGAGG     QPYKPTR        1     0
CAGCCTTATAAGCTTCAGCTG     QPYKLQL        1     0
CAGCCTTATAAGGTGCAGCGG     QPYKVQR        1     0
CAGCCTTATAAGGTGCCGCAG     QPYKVPQ        1     0
CAGCCTTATAATACGTTGCGG     QPYNTLR        1     0
CAGCCTTATAATCATCCTTAT     QPYNHPY        1     0
CAGCCTTATAATCCGTCGGTT     QPYNPSV        1     0
CAGCCTTATAATCCGTCGTCT     QPYNPSS        1     0
CAGCCTTATAATCCTCCTTGG     QPYNPPW        1     0
CAGCCTTATAATCGTATTCCG     QPYNRIP        1     0
CAGCCTTATAATCGTGATTGG     QPYNRDW        1     0
CAGCCTTATAATCTGGAGACT     QPYNLET        1     0
CAGCCTTATAATGCGCTGACG     QPYNALT        1     0
CAGCCTTATAATGTGCATCCT     QPYNVHP        1     0
CAGCCTTATAATGTGCGTTGG     QPYNVRW        1     0
CAGCCTTATAATTCGCTGTCT     QPYNSLS        1     0
CAGCCTTATAATTCTACTCCT     QPYNSTP        1     0
CAGCCTTATAATTGGGATGCG     QPYNWDA        1     0
CAGCCTTATACGAAGAATCAT     QPYTKNH        1     0
CAGCCTTATACGAAGCATGCT     QPYTKHA        1     0
CAGCCTTATACGAATCCTGCT     QPYTNPA        1     0
CAGCCTTATACGAATGGGTTT     QPYTNGF        1     0
CAGCCTTATACGACTTCGCCG     QPYTTSP        1     0
CAGCCTTATACGCAGAGGGGT     QPYTQRG        1     0
CAGCCTTATACGCAGGCTTAT     QPYTQAY        1     0
CAGCCTTATACGCCGCCTTCT     QPYTPPS        1     0
CAGCCTTATACGCCGGCGCTT     QPYTPAL        1     0
CAGCCTTATACGCCGTTGCGT     QPYTPLR        1     0
CAGCCTTATACGCGGTTGCCT     QPYTRLP        1     0
CAGCCTTATACGCTTAAGGAG     QPYTLKE        1     0
CAGCCTTATACGGATAGGTCG     QPYTDRS        1     0
CAGCCTTATACGGATAGTCCG     QPYTDSP        1     0
CAGCCTTATACGTGGTTGCTT     QPYTWLL        1     0
CAGCCTTATACGTTTTCTCCG     QPYTFSP        1     0
CAGCCTTATACTAAGACTGCT     QPYTKTA        1     0
CAGCCTTATACTACGACTCGT     QPYTTTR        1     0
CAGCCTTATACTACGCCTCGT     QPYTTPR        1     0
CAGCCTTATACTACTTCGCGT     QPYTTSR        1     0
CAGCCTTATACTATGCTGCAT     QPYTMLH        1     0
CAGCCTTATACTATTCGTGAT     QPYTIRD        1     0
CAGCCTTATACTCCTACTACT     QPYTPTT        1     0
CAGCCTTATACTCCTCCGGAT     QPYTPPD        1     0
CAGCCTTATACTCCTGAGCGT     QPYTPER        1     0
CAGCCTTATACTCCTTCGTGG     QPYTPSW        1     0
CAGCCTTATACTCGTCCTACG     QPYTRPT        1     0
CAGCCTTATACTGATCAGGAT     QPYTDQD        1     0
CAGCCTTATACTGCGCCTGGG     QPYTAPG        1     0
CAGCCTTATACTGCGCCTTCT     QPYTAPS        1     0
CAGCCTTATACTGCTGGTTAT     QPYTAGY        1     0
CAGCCTTATACTGGTGCGCAG     QPYTGAQ        1     0
CAGCCTTATACTGTGCAGGCG     QPYTVQA        1     0
CAGCCTTATACTTATGGTTTG     QPYTYGL        1     0
CAGCCTTATACTTCTCCGCAG     QPYTSPQ        1     0
CAGCCTTATACTTTGGCTGGG     QPYTLAG        1     0
CAGCCTTATAGGACGGGTCCT     QPYRTGP        1     0
CAGCCTTATAGGACTCCGCAT     QPYRTPH        1     0
CAGCCTTATAGGATTCTGCCT     QPYRILP        1     0
CAGCCTTATAGTAATCCTATT     QPYSNPI        1     0
CAGCCTTATAGTACGCCTCAT     QPYSTPH        1     0
CAGCCTTATAGTACGCGTACG     QPYSTRT        1     0
CAGCCTTATAGTACGTTTCAG     QPYSTFQ        1     0
CAGCCTTATAGTAGGCAGGGG     QPYSRQG        1     0
CAGCCTTATAGTCAGCATGCG     QPYSQHA        1     0
CAGCCTTATAGTCCTCTTGAG     QPYSPLE        1     0
CAGCCTTATAGTCTTCCTATT     QPYSLPI        1     0
CAGCCTTATAGTGCGCTTGCG     QPYSALA        1     0
CAGCCTTATAGTTATGCTAAT     QPYSYAN        1     0
CAGCCTTATATGAAGAAGCCT     QPYMKKP        1     0
CAGCCTTATATGAATACTACG     QPYMNTT        1     0
CAGCCTTATATGACGCATTGG     QPYMTHW        1     0
CAGCCTTATATGACGGGTCCG     QPYMTGP        1     0
CAGCCTTATATGACTCCGCTG     QPYMTPL        1     0
CAGCCTTATATGAGTACTGTT     QPYMSTV        1     0
CAGCCTTATATGCAGGTTACG     QPYMQVT        1     0
CAGCCTTATATGCCGGGTTCT     QPYMPGS        1     0
CAGCCTTATATGCCGTCTACG     QPYMPST        1     0
CAGCCTTATATGCCTATGGAT     QPYMPMD        1     0
CAGCCTTATATGGAGGCGTTT     QPYMEAF        1     0
CAGCCTTATATGGGTTCTACT     QPYMGST        1     0
CAGCCTTATATGTCGGATAGT     QPYMSDS        1     0
CAGCCTTATATTACTCGTCTT     QPYITRL        1     0
CAGCCTTATATTATGTCTAGT     QPYIMSS        1     0
CAGCCTTATATTCATGCTGCT     QPYIHAA        1     0
CAGCCTTATATTCATGGTCTG     QPYIHGL        1     0
CAGCCTTATATTCCGATGCGT     QPYIPMR        1     0
CAGCCTTATATTCGGATGACG     QPYIRMT        1     0
CAGCCTTATATTCGTGTGCCT     QPYIRVP        1     0
CAGCCTTATATTGCGCCTCTT     QPYIAPL        1     0
CAGCCTTATATTGGTCTGCCT     QPYIGLP        1     0
CAGCCTTATCAGAATGATGTG     QPYQNDV        1     0
CAGCCTTATCAGCAGCCTAAT     QPYQQPN        1     0
CAGCCTTATCAGCCGGTGCCG     QPYQPVP        1     0
CAGCCTTATCAGCCTACTTGG     QPYQPTW        1     0
CAGCCTTATCAGCCTCTTGCG     QPYQPLA        1     0
CAGCCTTATCAGCGGGCTCAG     QPYQRAQ        1     0
CAGCCTTATCAGCGGTTTAAG     QPYQRFK        1     0
CAGCCTTATCAGCTTAGTAAT     QPYQLSN        1     0
CAGCCTTATCAGCTTATTATT     QPYQLII        1     0
CAGCCTTATCAGGGTGCTAAG     QPYQGAK        1     0
CAGCCTTATCAGGTTAGTGCG     QPYQVSA        1     0
CAGCCTTATCAGTATAATCTG     QPYQYNL        1     0
CAGCCTTATCAGTTGAAGCAT     QPYQLKH        1     0
CAGCCTTATCAGTTGACGGAT     QPYQLTD        1     0
CAGCCTTATCAGTTGCTGTAT     QPYQLLY        1     0
CAGCCTTATCATAATATTCCT     QPYHNIP        1     0
CAGCCTTATCATACGGTGCTA     QPYHTVL        1     0
CAGCCTTATCATACTATTTTG     QPYHTIL        1     0
CAGCCTTATCATAGGGTTCCT     QPYHRVP        1     0
CAGCCTTATCATATGCCTGCT     QPYHMPA        1     0
CAGCCTTATCATATGGCTCTG     QPYHMAL        1     0
CAGCCTTATCATCAGCAGTCG     QPYHQQS        1     0
CAGCCTTATCATCAGTATACT     QPYHQYT        1     0
CAGCCTTATCATCATCCTTAT     QPYHHPY        1     0
CAGCCTTATCATCCGACTAAG     QPYHPTK        1     0
CAGCCTTATCATCCGCATCTG     QPYHPHL        1     0
CAGCCTTATCATCCTAGGCAG     QPYHPRQ        1     0
CAGCCTTATCATCCTCCGTGG     QPYHPPW        1     0
CAGCCTTATCATCCTTCTCCT     QPYHPSP        1     0
CAGCCTTATCATCCTTTTCAG     QPYHPFQ        1     0
CAGCCTTATCATCTGTCGAGG     QPYHLSR        1     0
CAGCCTTATCATGAGAATCAG     QPYHENQ        1     0
CAGCCTTATCATGAGCATACG     QPYHEHT        1     0
CAGCCTTATCATGATATTGGT     QPYHDIG        1     0
CAGCCTTATCATGCGCCTGCG     QPYHAPA        1     0
CAGCCTTATCATGCGCTTCCG     QPYHALP        1     0
CAGCCTTATCATGCGGATAAT     QPYHADN        1     0
CAGCCTTATCATGCTAAGCGT     QPYHAKR        1     0
CAGCCTTATCATGCTAGTAGT     QPYHASS        1     0
CAGCCTTATCATGCTATTCAG     QPYHAIQ        1     0
CAGCCTTATCATGCTCCTCCG     QPYHAPP        1     0
CAGCCTTATCATGTGCATTAG     QPYHVHQ        1     0
CAGCCTTATCATGTGCGGAAT     QPYHVRN        1     0
CAGCCTTATCATGTTCCGACG     QPYHVPT        1     0
CAGCCTTATCATTCGCCTCCG     QPYHSPP        1     0
CAGCCTTATCATTCTCCGATG     QPYHSPM        1     0
CAGCCTTATCATTTTTCTCAT     QPYHFSH        1     0
CAGCCTTATCCGACGCAGCCT     QPYPTQP        1     0
CAGCCTTATCCGACGCTTGCT     QPYPTLA        1     0
CAGCCTTATCCGACTCCGATT     QPYPTPI        1     0
CAGCCTTATCCGAGGCATAGT     QPYPRHS        1     0
CAGCCTTATCCGAGGCATCTT     QPYPRHL        1     0
CAGCCTTATCCGATGGGTTCT     QPYPMGS        1     0
CAGCCTTATCCGCAGCCTATG     QPYPQPM        1     0
CAGCCTTATCCGCAGCCTGCT     QPYPQPA        1     0
CAGCCTTATCCGCATACTGTT     QPYPHTV        1     0
CAGCCTTATCCGCCGACTGCG     QPYPPTA        1     0
CAGCCTTATCCGCCGCATCGT     QPYPPHR        1     0
CAGCCTTATCCGCCGCGTCAG     QPYPPRQ        1     0
CAGCCTTATCCGCCGTTGAGG     QPYPPLR        1     0
CAGCCTTATCCGCCTCCGCAT     QPYPPPH        1     0
CAGCCTTATCCGCCTCCTATG     QPYPPPM        1     0
CAGCCTTATCCGCCTCCTTTT     QPYPPPF        1     0
CAGCCTTATCCGCGGGCTCCT     QPYPRAP        1     0
CAGCCTTATCCGCGGTTGACT     QPYPRLT        1     0
CAGCCTTATCCGCGTCTTGTG     QPYPRLV        1     0
CAGCCTTATCCGCGTGATACT     QPYPRDT        1     0
CAGCCTTATCCGCGTGTTCAG     QPYPRVQ        1     0
CAGCCTTATCCGCTGAATCTT     QPYPLNL        1     0
CAGCCTTATCCGCTTCAGGTT     QPYPLQV        1     0
CAGCCTTATCCGGCTCCGTGG     QPYPAPW        1     0
CAGCCTTATCCGTAGAGGGAG     QPYPQRE        1     0
CAGCCTTATCCGTCACATATT     QPYPSHI        1     0
CAGCCTTATCCGTCGCCGCCT     QPYPSPP        1     0
CAGCCTTATCCGTCGCGGGTG     QPYPSRV        1     0
CAGCCTTATCCGTCGTTTTAT     QPYPSFY        1     0
CAGCCTTATCCGTCTCCTTAT     QPYPSPY        1     0
CAGCCTTATCCGTTGCCGTTG     QPYPLPL        1     0
CAGCCTTATCCGTTGTCTATG     QPYPLSM        1     0
CAGCCTTATCCGTTTAATCCG     QPYPFNP        1     0
CAGCCTTATCCTAATACTTTT     QPYPNTF        1     0
CAGCCTTATCCTACGAAGCCT     QPYPTKP        1     0
CAGCCTTATCCTACGACTCCT     QPYPTTP        1     0
CAGCCTTATCCTACGTCGTAT     QPYPTSY        1     0
CAGCCTTATCCTACTAATGAT     QPYPTND        1     0
CAGCCTTATCCTACTGCGCGG     QPYPTAR        1     0
CAGCCTTATCCTATGCATCCT     QPYPMHP        1     0
CAGCCTTATCCTATGGGGGCT     QPYPMGA        1     0
CAGCCTTATCCTCAGCCGCCT     QPYPQPP        1     0
CAGCCTTATCCTCATTTTGCG     QPYPHFA        1     0
CAGCCTTATCCTCCGACGGCG     QPYPPTA        1     0
CAGCCTTATCCTCCGGAGAAT     QPYPPEN        1     0
CAGCCTTATCCTCCGTAGAAT     QPYPPQN        1     0
CAGCCTTATCCTCCTAGTCTG     QPYPPSL        1     0
CAGCCTTATCCTCCTCATGCG     QPYPPHA        1     0
CAGCCTTATCCTCTTCCGGTG     QPYPLPV        1     0
CAGCCTTATCCTCTTCCTCCT     QPYPLPP        1     0
CAGCCTTATCCTCTTCTGATG     QPYPLLM        1     0
CAGCCTTATCCTGAGATGTCT     QPYPEMS        1     0
CAGCCTTATCCTGATGTTCCG     QPYPDVP        1     0
CAGCCTTATCCTGCGCCGCTT     QPYPAPL        1     0
CAGCCTTATCCTGCGTTGGTT     QPYPALV        1     0
CAGCCTTATCCTGGAGCTACG     QPYPGAT        1     0
CAGCCTTATCCTGGGGAGACT     QPYPGET        1     0
CAGCCTTATCCTGTGCGTAAG     QPYPVRK        1     0
CAGCCTTATCCTGTTAGTACG     QPYPVST        1     0
CAGCCTTATCCTTATATGATG     QPYPYMM        1     0
CAGCCTTATCCTTCTCATCTG     QPYPSHL        1     0
CAGCCTTATCCTTTTCGGCCT     QPYPFRP        1     0
CAGCCTTATCGGAATTTTATG     QPYRNFM        1     0
CAGCCTTATCGGACGTCTGGT     QPYRTSG        1     0
CAGCCTTATCGGAGTCTGACT     QPYRSLT        1     0
CAGCCTTATCGGATGCCTGAG     QPYRMPE        1     0
CAGCCTTATCGGGAGATGGTG     QPYREMV        1     0
CAGCCTTATCGGGATCCTCCG     QPYRDPP        1     0
CAGCCTTATCGGGATCTGCAG     QPYRDLQ        1     0
CAGCCTTATCGGTATCCGTCT     QPYRYPS        1     0
CAGCCTTATCGTACGGCTTTG     QPYRTAL        1     0
CAGCCTTATCGTACGGTGTCG     QPYRTVS        1     0
CAGCCTTATCGTATGGAGAAT     QPYRMEN        1     0
CAGCCTTATCGTCATCCGCAG     QPYRHPQ        1     0
CAGCCTTATCGTCCGCTGCTT     QPYRPLL        1     0
CAGCCTTATCGTCCTGCTCAT     QPYRPAH        1     0
CAGCCTTATCGTCTGCCTACT     QPYRLPT        1     0
CAGCCTTATCGTGAGGCTCTG     QPYREAL        1     0
CAGCCTTATCGTGATCCTCGG     QPYRDPR        1     0
CAGCCTTATCGTTCGCCGCCT     QPYRSPP        1     0
CAGCCTTATCGTTCTAATCCT     QPYRSNP        1     0
CAGCCTTATCGTTGGGAGCAG     QPYRWEQ        1     0
CAGCCTTATCTGACGAGTGCG     QPYLTSA        1     0
CAGCCTTATCTGACGCGTTCG     QPYLTRS        1     0
CAGCCTTATCTGACTATTCTT     QPYLTIL        1     0
CAGCCTTATCTGAGTGCTCGT     QPYLSAR        1     0
CAGCCTTATCTGCATAAGCCG     QPYLHKP        1     0
CAGCCTTATCTGCATAGGGCT     QPYLHRA        1     0
CAGCCTTATCTGCCGGCGTTT     QPYLPAF        1     0
CAGCCTTATCTGCCGGGGCTT     QPYLPGL        1     0
CAGCCTTATCTGCCGTCGACT     QPYLPST        1     0
CAGCCTTATCTGCCTCCGCCT     QPYLPPP        1     0
CAGCCTTATCTGCCTCGGGTT     QPYLPRV        1     0
CAGCCTTATCTGCCTCTTAGG     QPYLPLR        1     0
CAGCCTTATCTGCGTACGCCT     QPYLRTP        1     0
CAGCCTTATCTGGAGGTTCCG     QPYLEVP        1     0
CAGCCTTATCTGGCGCATTTG     QPYLAHL        1     0
CAGCCTTATCTGGCGCGGCTG     QPYLARL        1     0
CAGCCTTATCTGGCTTGTCGT     QPYLACR        1     0
CAGCCTTATCTGGTTCCTCCT     QPYLVPP        1     0
CAGCCTTATCTGTCGCATAAT     QPYLSHN        1     0
CAGCCTTATCTGTCGCCTCCT     QPYLSPP        1     0
CAGCCTTATCTGTCTAGTAGT     QPYLSSS        1     0
CAGCCTTATCTTAGTTATGGG     QPYLSYG        1     0
CAGCCTTATCTTATGCCTATT     QPYLMPI        1     0
CAGCCTTATCTTCAGCAGAAT     QPYLQQN        1     0
CAGCCTTATCTTCATCATCCT     QPYLHHP        1     0
CAGCCTTATCTTCGTATGGGG     QPYLRMG        1     0
CAGCCTTATCTTGCTACTGCT     QPYLATA        1     0
CAGCCTTATCTTGCTGCGAAG     QPYLAAK        1     0
CAGCCTTATCTTGGGCCTACT     QPYLGPT        1     0
CAGCCTTATCTTTATCTTGAG     QPYLYLE        1     0
CAGCCTTATCTTTCTGCTCAT     QPYLSAH        1     0
CAGCCTTATGAGAGTACTGAT     QPYESTD        1     0
CAGCCTTATGAGCATCAGCCT     QPYEHQP        1     0
CAGCCTTATGAGCATCCTCCT     QPYEHPP        1     0
CAGCCTTATGAGCATGCTCCG     QPYEHAP        1     0
CAGCCTTATGAGCCGCATCTT     QPYEPHL        1     0
CAGCCTTATGAGCCGCCTGAT     QPYEPPD        1     0
CAGCCTTATGAGCCTAAGACT     QPYEPKT        1     0
CAGCCTTATGAGCCTAGGTAT     QPYEPRY        1     0
CAGCCTTATGAGCCTAGTATT     QPYEPSI        1     0
CAGCCTTATGAGCGGATGGTG     QPYERMV        1     0
CAGCCTTATGAGCTGCCTTCT     QPYELPS        1     0
CAGCCTTATGAGCTGGCGCGG     QPYELAR        1     0
CAGCCTTATGAGCTTCCTCCT     QPYELPP        1     0
CAGCCTTATGAGGAGAGGCGT     QPYEERR        1     0
CAGCCTTATGAGTATATGTCT     QPYEYMS        1     0
CAGCCTTATGAGTGGTATCCG     QPYEWYP        1     0
CAGCCTTATGAGTTGTTGCAT     QPYELLH        1     0
CAGCCTTATGATATGAGTTGG     QPYDMSW        1     0
CAGCCTTATGATCAGACGCAG     QPYDQTQ        1     0
CAGCCTTATGATCAGATGCTT     QPYDQML        1     0
CAGCCTTATGATCAGCAGTAT     QPYDQQY        1     0
CAGCCTTATGATCCGAGTCCT     QPYDPSP        1     0
CAGCCTTATGATCCTCCGAAT     QPYDPPN        1     0
CAGCCTTATGATCCTTCTGAT     QPYDPSD        1     0
CAGCCTTATGATCGGGCTATG     QPYDRAM        1     0
CAGCCTTATGATCGTAATCAG     QPYDRNQ        1     0
CAGCCTTATGATCTGCCTCCT     QPYDLPP        1     0
CAGCCTTATGATTGGACGAAT     QPYDWTN        1     0
CAGCCTTATGCGACGAATCTT     QPYATNL        1     0
CAGCCTTATGCGACGAATGCG     QPYATNA        1     0
CAGCCTTATGCGACGCGTTGT     QPYATRC        1     0
CAGCCTTATGCGACGGCTTCG     QPYATAS        1     0
CAGCCTTATGCGACTAATTGG     QPYATNW        1     0
CAGCCTTATGCGACTCGTCCG     QPYATRP        1     0
CAGCCTTATGCGAGGCAGTTT     QPYARQF        1     0
CAGCCTTATGCGAGTCATCTT     QPYASHL        1     0
CAGCCTTATGCGATGTCGTGG     QPYAMSW        1     0
CAGCCTTATGCGCATCTTCGT     QPYAHLR        1     0
CAGCCTTATGCGCCGATTCCG     QPYAPIP        1     0
CAGCCTTATGCGCCGATTGGG     QPYAPIG        1     0
CAGCCTTATGCGCCGGCTCTG     QPYAPAL        1     0
CAGCCTTATGCGCCTACTTGG     QPYAPTW        1     0
CAGCCTTATGCGCCTCCTGAT     QPYAPPD        1     0
CAGCCTTATGCGCCTCCTGCT     QPYAPPA        1     0
CAGCCTTATGCGCGTAATTTG     QPYARNL        1     0
CAGCCTTATGCGCGTACGTAT     QPYARTY        1     0
CAGCCTTATGCGCGTATGCCG     QPYARMP        1     0
CAGCCTTATGCGCTTATTTCG     QPYALIS        1     0
CAGCCTTATGCGCTTCATCAT     QPYALHH        1     0
CAGCCTTATGCGCTTGGTTAT     QPYALGY        1     0
CAGCCTTATGCGGATAAGCGT     QPYADKR        1     0
CAGCCTTATGCGGATGCTCCT     QPYADAP        1     0
CAGCCTTATGCGGGGCATCAG     QPYAGHQ        1     0
CAGCCTTATGCGGGTGAGCCT     QPYAGEP        1     0
CAGCCTTATGCGGTTCAGCAT     QPYAVQH        1     0
CAGCCTTATGCGTATACTCGT     QPYAYTR        1     0
CAGCCTTATGCGTATCTGTCG     QPYAYLS        1     0
CAGCCTTATGCGTCACCGGAG     QPYASPE        1     0
CAGCCTTATGCGTCGAATACT     QPYASNT        1     0
CAGCCTTATGCTAAGATTATT     QPYAKII        1     0
CAGCCTTATGCTACTGGGTAG     QPYATGQ        1     0
CAGCCTTATGCTATGATTCTG     QPYAMIL        1     0
CAGCCTTATGCTATTCATAGT     QPYAIHS        1     0
CAGCCTTATGCTATTCGGCTT     QPYAIRL        1     0
CAGCCTTATGCTCAGACGAAG     QPYAQTK        1     0
CAGCCTTATGCTCAGACGCCT     QPYAQTP        1     0
CAGCCTTATGCTCCGCTTCCG     QPYAPLP        1     0
CAGCCTTATGCTCCGGGTTCT     QPYAPGS        1     0
CAGCCTTATGCTCGGTCTCCG     QPYARSP        1     0
CAGCCTTATGCTCTGCTTGCT     QPYALLA        1     0
CAGCCTTATGCTTATCCTACG     QPYAYPT        1     0
CAGCCTTATGCTTATTCTCAG     QPYAYSQ        1     0
CAGCCTTATGGGAAGCCGAAT     QPYGKPN        1     0
CAGCCTTATGGGACGGATCAT     QPYGTDH        1     0
CAGCCTTATGGGACTCCGCCT     QPYGTPP        1     0
CAGCCTTATGGGCAGCCTCCG     QPYGQPP        1     0
CAGCCTTATGGGCCTAATCTT     QPYGPNL        1     0
CAGCCTTATGGGTGGCCTGTT     QPYGWPV        1     0
CAGCCTTATGGTAATGTGATG     QPYGNVM        1     0
CAGCCTTATGGTACGCCGATG     QPYGTPM        1     0
CAGCCTTATGGTACTGGTAAT     QPYGTGN        1     0
CAGCCTTATGGTAGGCCTCTT     QPYGRPL        1     0
CAGCCTTATGGTAGGGAGACG     QPYGRET        1     0
CAGCCTTATGGTATTGAGATT     QPYGIEI        1     0
CAGCCTTATGGTCCGGCTACG     QPYGPAT        1     0
CAGCCTTATGGTCCTCTGCCG     QPYGPLP        1     0
CAGCCTTATGGTGCGGTTAAT     QPYGAVN        1     0
CAGCCTTATGGTGGTTCTCTG     QPYGGSL        1     0
CAGCCTTATGGTTATATGTGG     QPYGYMW        1     0
CAGCCTTATGGTTTTACTTGG     QPYGFTW        1     0
CAGCCTTATGTGAATAGGACG     QPYVNRT        1     0
CAGCCTTATGTGACTAAGTGT     QPYVTKC        1     0
CAGCCTTATGTGCATACGGAT     QPYVHTD        1     0
CAGCCTTATGTGCCGATGTCT     QPYVPMS        1     0
CAGCCTTATGTGCCGCCGCAG     QPYVPPQ        1     0
CAGCCTTATGTGCCGCTTTCG     QPYVPLS        1     0
CAGCCTTATGTGCCTCCGCTG     QPYVPPL        1     0
CAGCCTTATGTGCCTCCGGAT     QPYVPPD        1     0
CAGCCTTATGTGCTTTATGCT     QPYVLYA        1     0
CAGCCTTATGTGGATGTGGAT     QPYVDVD        1     0
CAGCCTTATGTGGCGCCTCGT     QPYVAPR        1     0
CAGCCTTATGTGTGGCTTGTT     QPYVWLV        1     0
CAGCCTTATGTTATGCGTCCT     QPYVMRP        1     0
CAGCCTTATGTTATGCTTTAT     QPYVMLY        1     0
CAGCCTTATGTTATGGTTCGG     QPYVMVR        1     0
CAGCCTTATGTTATTACGTAT     QPYVITY        1     0
CAGCCTTATGTTATTAGTCAG     QPYVISQ        1     0
CAGCCTTATGTTCCTCATCTG     QPYVPHL        1     0
CAGCCTTATGTTGGTCATCCT     QPYVGHP        1     0
CAGCCTTATGTTGTGACGAGT     QPYVVTS        1     0
CAGCCTTATTATACGAATCGT     QPYYTNR        1     0
CAGCCTTATTATACGCTGCAG     QPYYTLQ        1     0
CAGCCTTATTATACGGCTCTG     QPYYTAL        1     0
CAGCCTTATTATACTACGAAG     QPYYTTK        1     0
CAGCCTTATTATACTCCTACG     QPYYTPT        1     0
CAGCCTTATTATAGTACTACT     QPYYSTT        1     0
CAGCCTTATTATATGCCGAAG     QPYYMPK        1     0
CAGCCTTATTATCCGGCGATT     QPYYPAI        1     0
CAGCCTTATTATCCTGCTGAG     QPYYPAE        1     0
CAGCCTTATTATCGTGTTATT     QPYYRVI        1     0
CAGCCTTATTATGATATGCCT     QPYYDMP        1     0
CAGCCTTATTATGCGACTCGT     QPYYATR        1     0
CAGCCTTATTATGTTCTGTCT     QPYYVLS        1     0
CAGCCTTATTATTCGTCTTTG     QPYYSSL        1     0
CAGCCTTATTCGAAGGTTTCG     QPYSKVS        1     0
CAGCCTTATTCGACGCTTGCG     QPYSTLA        1     0
CAGCCTTATTCGAGTGCGTTT     QPYSSAF        1     0
CAGCCTTATTCGCAGCCTTAT     QPYSQPY        1     0
CAGCCTTATTCGCATACTCCG     QPYSHTP        1     0
CAGCCTTATTCGCCGAGGAGG     QPYSPRR        1     0
CAGCCTTATTCGCCGCTTAGT     QPYSPLS        1     0
CAGCCTTATTCGCCGGCGAAG     QPYSPAK        1     0
CAGCCTTATTCGCCGTATTCT     QPYSPYS        1     0
CAGCCTTATTCGCGTCAGTCG     QPYSRQS        1     0
CAGCCTTATTCGGATCCTAAT     QPYSDPN        1     0
CAGCCTTATTCGGCGCTGAGT     QPYSALS        1     0
CAGCCTTATTCGGTGCTTCGT     QPYSVLR        1     0
CAGCCTTATTCGTATTCGTCG     QPYSYSS        1     0
CAGCCTTATTCGTCGCCGGAT     QPYSSPD        1     0
CAGCCTTATTCGTCTTGGTAT     QPYSSWY        1     0
CAGCCTTATTCGTTGACGCAG     QPYSLTQ        1     0
CAGCCTTATTCTAAATCTTCT     QPYSKSS        1     0
CAGCCTTATTCTAATACTAGG     QPYSNTR        1     0
CAGCCTTATTCTAGGACGCAT     QPYSRTH        1     0
CAGCCTTATTCTAGTATTCTT     QPYSSIL        1     0
CAGCCTTATTCTCAGCTTGGG     QPYSQLG        1     0
CAGCCTTATTCTCCGCCTTGC     QPYSPPC        1     0
CAGCCTTATTCTCGGCATGCG     QPYSRHA        1     0
CAGCCTTATTCTGCGCGTGAT     QPYSARD        1     0
CAGCCTTATTCTGGTAGGGCT     QPYSGRA        1     0
CAGCCTTATTCTGGTGCTCCT     QPYSGAP        1     0
CAGCCTTATTCTGTTGGGCGG     QPYSVGR        1     0
CAGCCTTATTCTTCTGTTACG     QPYSSVT        1     0
CAGCCTTATTGGATGCAGTCG     QPYWMQS        1     0
CAGCCTTATTGGATGCTGAGT     QPYWMLS        1     0
CAGCCTTATTGGATTCCGGAT     QPYWIPD        1     0
CAGCCTTATTGGATTTCTGCG     QPYWISA        1     0
CAGCCTTATTGGCCTTTTAGT     QPYWPFS        1     0
CAGCCTTATTGGCTTTCGGAT     QPYWLSD        1     0
CAGCCTTATTGGGAGCAGCCT     QPYWEQP        1     0
CAGCCTTATTGGGAGCAGTCT     QPYWEQS        1     0
CAGCCTTATTGGGTTCGAGCA     QPYWVRA        1     0
CAGCCTTATTGGTCGTCTTCG     QPYWSSS        1     0
CAGCCTTATTGTACGGCGTGT     QPYCTAC        1     0
CAGCCTTATTGTTCGATTCAG     QPYCSIQ        1     0
CAGCCTTATTGTTGTAGGATT     QPYCCRI        1     0
CAGCCTTATTTGACGGATCCT     QPYLTDP        1     0
CAGCCTTATTTGAGTGCTCCT     QPYLSAP        1     0
CAGCCTTATTTGATGCCGGTG     QPYLMPV        1     0
CAGCCTTATTTGCCTCCTTAT     QPYLPPY        1     0
CAGCCTTATTTGCCTCTTAAT     QPYLPLN        1     0
CAGCCTTATTTGCGTAATTTT     QPYLRNF        1     0
CAGCCTTATTTGGTGATGTGG     QPYLVMW        1     0
CAGCCTTATTTTCATTCTTCG     QPYFHSS        1     0
CAGCCTTATTTTCCGGGGGTG     QPYFPGV        1     0
CAGCCTTATTTTGATCCTCAT     QPYFDPH        1     0
CAGCCTTCACATCGGGCGACG     QPSHRAT        1     0
CAGCCTTCAGTGTTTCATGCG     QPSVFHA        1     0
CAGCCTTCGAAGACGTGTCAG     QPSKTCQ        1     0
CAGCCTTCGAAGACTACTCTT     QPSKTTL        1     0
CAGCCTTCGAAGACTTCGCCT     QPSKTSP        1     0
CAGCCTTCGAAGATGAGTCCG     QPSKMSP        1     0
CAGCCTTCGAAGCCGAGTGTG     QPSKPSV        1     0
CAGCCTTCGAAGCCGCTTATT     QPSKPLI        1     0
CAGCCTTCGAAGCCTATGTGT     QPSKPMC        1     0
CAGCCTTCGAAGCTGATTGCG     QPSKLIA        1     0
CAGCCTTCGAAGCTTACTAGG     QPSKLTR        1     0
CAGCCTTCGAAGCTTATGAGT     QPSKLMS        1     0
CAGCCTTCGAAGCTTATTTTT     QPSKLIF        1     0
CAGCCTTCGAAGGATATGCTG     QPSKDML        1     0
CAGCCTTCGAAGTATCTTCCT     QPSKYLP        1     0
CAGCCTTCGAAGTTGCCGTCG     QPSKLPS        1     0
CAGCCTTCGAATAAGCCGGTG     QPSNKPV        1     0
CAGCCTTCGAATAATACTGCT     QPSNNTA        1     0
CAGCCTTCGAATAATCATCGG     QPSNNHR        1     0
CAGCCTTCGAATACGACGCTG     QPSNTTL        1     0
CAGCCTTCGAATAGTATGATT     QPSNSMI        1     0
CAGCCTTCGAATCAGGCGCCT     QPSNQAP        1     0
CAGCCTTCGAATCATCCTCCG     QPSNHPP        1     0
CAGCCTTCGAATCCTACGTCT     QPSNPTS        1     0
CAGCCTTCGAATCCTCTGCCT     QPSNPLP        1     0
CAGCCTTCGAATCCTCTTCGG     QPSNPLR        1     0
CAGCCTTCGAATCTGGGTAGG     QPSNLGR        1     0
CAGCCTTCGAATCTTGATTAG     QPSNLDQ        1     0
CAGCCTTCGAATGAGCGGAGT     QPSNERS        1     0
CAGCCTTCGAATGCGACGCTG     QPSNATL        1     0
CAGCCTTCGAATGGGTCTCTT     QPSNGSL        1     0
CAGCCTTCGAATTCGCAGCCG     QPSNSQP        1     0
CAGCCTTCGAATTCTGCGTAT     QPSNSAY        1     0
CAGCCTTCGAATTTTTCGACG     QPSNFST        1     0
CAGCCTTCGACAGCTGTGCGT     QPSTAVR        1     0
CAGCCTTCGACGAATATTCCT     QPSTNIP        1     0
CAGCCTTCGACGACTGTGCCG     QPSTTVP        1     0
CAGCCTTCGACGAGGTTTAGT     QPSTRFS        1     0
CAGCCTTCGACGAGTACTCCT     QPSTSTP        1     0
CAGCCTTCGACGATGTATGTT     QPSTMYV        1     0
CAGCCTTCGACGATGTTTACG     QPSTMFT        1     0
CAGCCTTCGACGATGTTTCGT     QPSTMFR        1     0
CAGCCTTCGACGCATGCGCGG     QPSTHAR        1     0
CAGCCTTCGACGCCGCTGCTT     QPSTPLL        1     0
CAGCCTTCGACGCCGTATTGT     QPSTPYC        1     0
CAGCCTTCGACGCCTACGCGG     QPSTPTR        1     0
CAGCCTTCGACGCGGAATGCT     QPSTRNA        1     0
CAGCCTTCGACGCGGATGGAG     QPSTRME        1     0
CAGCCTTCGACGCGGCCTTGG     QPSTRPW        1     0
CAGCCTTCGACGCGTCTGATT     QPSTRLI        1     0
CAGCCTTCGACGCTGGTGCTT     QPSTLVL        1     0
CAGCCTTCGACGCTTACTGTG     QPSTLTV        1     0
CAGCCTTCGACGCTTTGGGTG     QPSTLWV        1     0
CAGCCTTCGACGGAGGATACT     QPSTEDT        1     0
CAGCCTTCGACGGCAACGTGG     QPSTATW        1     0
CAGCCTTCGACGGGGACGCGT     QPSTGTR        1     0
CAGCCTTCGACGGGTACTCGT     QPSTGTR        1     0
CAGCCTTCGACGGTTACTAGG     QPSTVTR        1     0
CAGCCTTCGACGTATCCTGAG     QPSTYPE        1     0
CAGCCTTCGACGTCGTCTCTG     QPSTSSL        1     0
CAGCCTTCGACGTCTACTGAG     QPSTSTE        1     0
CAGCCTTCGACGTGGCAGAAT     QPSTWQN        1     0
CAGCCTTCGACGTTGTGGGCT     QPSTLWA        1     0
CAGCCTTCGACGTTTCTGATG     QPSTFLM        1     0
CAGCCTTCGACTACGCAGGGT     QPSTTQG        1     0
CAGCCTTCGACTACTCCTCCT     QPSTTPP        1     0
CAGCCTTCGACTAGTGGGGCT     QPSTSGA        1     0
CAGCCTTCGACTATTAGTTGG     QPSTISW        1     0
CAGCCTTCGACTATTCCGCTG     QPSTIPL        1     0
CAGCCTTCGACTCAGCATGAT     QPSTQHD        1     0
CAGCCTTCGACTCAGCTTTTG     QPSTQLL        1     0
CAGCCTTCGACTCATGGTAAG     QPSTHGK        1     0
CAGCCTTCGACTCCGAATTGT     QPSTPNC        1     0
CAGCCTTCGACTCCGACGCAT     QPSTPTH        1     0
CAGCCTTCGACTCCTAAGCAT     QPSTPKH        1     0
CAGCCTTCGACTCCTAGAGAG     QPSTPRE        1     0
CAGCCTTCGACTCCTCCGACG     QPSTPPT        1     0
CAGCCTTCGACTCCTGGTAGG     QPSTPGR        1     0
CAGCCTTCGACTCCTTATCAT     QPSTPYH        1     0
CAGCCTTCGACTCGGCATGCT     QPSTRHA        1     0
CAGCCTTCGACTCGTCCGTTT     QPSTRPF        1     0
CAGCCTTCGACTCGTTATTTT     QPSTRYF        1     0
CAGCCTTCGACTCTGAGGATT     QPSTLRI        1     0
CAGCCTTCGACTCTGCTGTAT     QPSTLLY        1     0
CAGCCTTCGACTCTTCAGTTG     QPSTLQL        1     0
CAGCCTTCGACTCTTTCTCTG     QPSTLSL        1     0
CAGCCTTCGACTGTGATGCTT     QPSTVML        1     0
CAGCCTTCGACTGTTCAGGGT     QPSTVQG        1     0
CAGCCTTCGACTTAGAATTAT     QPSTQNY        1     0
CAGCCTTCGACTTAGCTGCCG     QPSTQLP        1     0
CAGCCTTCGAGGAATAATAGT     QPSRNNS        1     0
CAGCCTTCGAGGACGCATTCG     QPSRTHS        1     0
CAGCCTTCGAGGACTGGTGCG     QPSRTGA        1     0
CAGCCTTCGAGGATGGTGTCT     QPSRMVS        1     0
CAGCCTTCGAGGATTCCGCGT     QPSRIPR        1     0
CAGCCTTCGAGGCTGACTCCG     QPSRLTP        1     0
CAGCCTTCGAGGCTTATGTTG     QPSRLML        1     0
CAGCCTTCGAGGGATTCGTGG     QPSRDSW        1     0
CAGCCTTCGAGGGTGCAGCTT     QPSRVQL        1     0
CAGCCTTCGAGGTATACTACG     QPSRYTT        1     0
CAGCCTTCGAGGTTGCCTGTG     QPSRLPV        1     0
CAGCCTTCGAGTACGAGTGTT     QPSSTSV        1     0
CAGCCTTCGAGTACGCCTATG     QPSSTPM        1     0
CAGCCTTCGAGTACGCTGTAT     QPSSTLY        1     0
CAGCCTTCGAGTACGTTTGAG     QPSSTFE        1     0
CAGCCTTCGAGTCATCATACT     QPSSHHT        1     0
CAGCCTTCGAGTCATGTTACT     QPSSHVT        1     0
CAGCCTTCGAGTCCGACGCAT     QPSSPTH        1     0
CAGCCTTCGAGTCCGCCTAAT     QPSSPPN        1     0
CAGCCTTCGAGTCCTCCGCGT     QPSSPPR        1     0
CAGCCTTCGAGTCCTCTTAAG     QPSSPLK        1     0
CAGCCTTCGAGTCGTATGGGT     QPSSRMG        1     0
CAGCCTTCGAGTCGTGCTGAT     QPSSRAD        1     0
CAGCCTTCGAGTCTGACGTCG     QPSSLTS        1     0
CAGCCTTCGAGTCTGTGGATT     QPSSLWI        1     0
CAGCCTTCGAGTGATCATGAT     QPSSDHD        1     0
CAGCCTTCGAGTGCGGCTCCT     QPSSAAP        1     0
CAGCCTTCGAGTGCTAAGACG     QPSSAKT        1     0
CAGCCTTCGAGTGCTCCGTGG     QPSSAPW        1     0
CAGCCTTCGAGTTATACGTCT     QPSSYTS        1     0
CAGCCTTCGAGTTTGCAGCTT     QPSSLQL        1     0
CAGCCTTCGAGTTTTCCTTCT     QPSSFPS        1     0
CAGCCTTCGATGACGACTACT     QPSMTTT        1     0
CAGCCTTCGATGACTACGTAT     QPSMTTY        1     0
CAGCCTTCGATGAGTCTGCCT     QPSMSLP        1     0
CAGCCTTCGATGCATCCGGAG     QPSMHPE        1     0
CAGCCTTCGATGCCGTATTCT     QPSMPYS        1     0
CAGCCTTCGATGCCGTTTGTT     QPSMPFV        1     0
CAGCCTTCGATGCCTCCTCAT     QPSMPPH        1     0
CAGCCTTCGATGCGTGCGGTT     QPSMRAV        1     0
CAGCCTTCGATGCTGATGAAT     QPSMLMN        1     0
CAGCCTTCGATGCTGGGTTTT     QPSMLGF        1     0
CAGCCTTCGATGCTTCAGAAG     QPSMLQK        1     0
CAGCCTTCGATGCTTTATCCG     QPSMLYP        1     0
CAGCCTTCGATGGGGATGCTG     QPSMGML        1     0
CAGCCTTCGATGGGGGCTTTT     QPSMGAF        1     0
CAGCCTTCGATGGTTCGTCAG     QPSMVRQ        1     0
CAGCCTTCGATGTATAGGCCT     QPSMYRP        1     0
CAGCCTTCGATGTATTCGTTG     QPSMYSL        1     0
CAGCCTTCGATGTCGAATATT     QPSMSNI        1     0
CAGCCTTCGATGTCGCCTGCT     QPSMSPA        1     0
CAGCCTTCGATGTCTACTTGT     QPSMSTC        1     0
CAGCCTTCGATGTCTTAGGGG     QPSMSQG        1     0
CAGCCTTCGATTACGCTTCCT     QPSITLP        1     0
CAGCCTTCGATTACTAATGCG     QPSITNA        1     0
CAGCCTTCGATTACTATTTAT     QPSITIY        1     0
CAGCCTTCGATTAGGTCTCCG     QPSIRSP        1     0
CAGCCTTCGATTAGTACGCTG     QPSISTL        1     0
CAGCCTTCGATTCAGCCTCAT     QPSIQPH        1     0
CAGCCTTCGATTCCGCCGCTG     QPSIPPL        1     0
CAGCCTTCGATTCGGACGTGT     QPSIRTC        1     0
CAGCCTTCGATTCGGCAGTCG     QPSIRQS        1     0
CAGCCTTCGATTCTTCCTTCG     QPSILPS        1     0
CAGCCTTCGATTGCTATTCAT     QPSIAIH        1     0
CAGCCTTCGATTGTGAGGCCT     QPSIVRP        1     0
CAGCCTTCGATTGTGTCTACG     QPSIVST        1     0
CAGCCTTCGCAGAATCGTGGT     QPSQNRG        1     0
CAGCCTTCGCAGATGCGGCCT     QPSQMRP        1     0
CAGCCTTCGCAGCAGCCTAGG     QPSQQPR        1     0
CAGCCTTCGCAGCAGTCTATG     QPSQQSM        1     0
CAGCCTTCGCAGCATATGCCT     QPSQHMP        1     0
CAGCCTTCGCAGCCGAGGTCT     QPSQPRS        1     0
CAGCCTTCGCAGCCGATTGCG     QPSQPIA        1     0
CAGCCTTCGCAGCCTACTAAT     QPSQPTN        1     0
CAGCCTTCGCAGCGTAATATG     QPSQRNM        1     0
CAGCCTTCGCAGCGTACTCAT     QPSQRTH        1     0
CAGCCTTCGCAGCTTACGTGT     QPSQLTC        1     0
CAGCCTTCGCAGGATACTCCT     QPSQDTP        1     0
CAGCCTTCGCAGGATCCTTTT     QPSQDPF        1     0
CAGCCTTCGCAGGGGGGGCCT     QPSQGGP        1     0
CAGCCTTCGCAGGTGCAGCTT     QPSQVQL        1     0
CAGCCTTCGCAGGTGGGGCGG     QPSQVGR        1     0
CAGCCTTCGCAGGTTAATGAT     QPSQVND        1     0
CAGCCTTCGCAGTATACTTCG     QPSQYTS        1     0
CAGCCTTCGCAGTATAGGTCT     QPSQYRS        1     0
CAGCCTTCGCAGTATCTTCCT     QPSQYLP        1     0
CAGCCTTCGCAGTCTCTTGAG     QPSQSLE        1     0
CAGCCTTCGCAGTCTGTGTTG     QPSQSVL        1     0
CAGCCTTCGCAGTGGCATATT     QPSQWHI        1     0
CAGCCTTCGCAGTTGATTATG     QPSQLIM        1     0
CAGCCTTCGCAGTTGATTGCT     QPSQLIA        1     0
CAGCCTTCGCAGTTTAGGACG     QPSQFRT        1     0
CAGCCTTCGCAGTTTCGTTTT     QPSQFRF        1     0
CAGCCTTCGCATAATGTTACG     QPSHNVT        1     0
CAGCCTTCGCATACGCATGAG     QPSHTHE        1     0
CAGCCTTCGCATACGCATGAT     QPSHTHD        1     0
CAGCCTTCGCATACGTATCCT     QPSHTYP        1     0
CAGCCTTCGCATACGTTGCCT     QPSHTLP        1     0
CAGCCTTCGCATACTACGATT     QPSHTTI        1     0
CAGCCTTCGCATACTCTTCCT     QPSHTLP        1     0
CAGCCTTCGCATAGGAATCCT     QPSHRNP        1     0
CAGCCTTCGCATAGTCCTTCT     QPSHSPS        1     0
CAGCCTTCGCATAGTCTTCAT     QPSHSLH        1     0
CAGCCTTCGCATATGACGCTG     QPSHMTL        1     0
CAGCCTTCGCATATGCGTCTG     QPSHMRL        1     0
CAGCCTTCGCATCAGGTGACT     QPSHQVT        1     0
CAGCCTTCGCATCATAGGACT     QPSHHRT        1     0
CAGCCTTCGCATCATAGGGAT     QPSHHRD        1     0
CAGCCTTCGCATCATCGTCTT     QPSHHRL        1     0
CAGCCTTCGCATCATCTGTAT     QPSHHLY        1     0
CAGCCTTCGCATCATGTTACT     QPSHHVT        1     0
CAGCCTTCGCATCCGACGCCG     QPSHPTP        1     0
CAGCCTTCGCATCCGATGACT     QPSHPMT        1     0
CAGCCTTCGCATCCGGCGCAT     QPSHPAH        1     0
CAGCCTTCGCATCCTCCTTGG     QPSHPPW        1     0
CAGCCTTCGCATCCTCTGTCT     QPSHPLS        1     0
CAGCCTTCGCATCCTTCGTTG     QPSHPSL        1     0
CAGCCTTCGCATCGGGTGGAT     QPSHRVD        1     0
CAGCCTTCGCATCGTGGTTCT     QPSHRGS        1     0
CAGCCTTCGCATCTTCCGGAT     QPSHLPD        1     0
CAGCCTTCGCATGATTGTCCT     QPSHDCP        1     0
CAGCCTTCGCATGGTTCTCCT     QPSHGSP        1     0
CAGCCTTCGCATTCGCCTCTT     QPSHSPL        1     0
CAGCCTTCGCCCGCTCTGCCT     QPSPALP        1     0
CAGCCTTCGCCGAATTCCTGG     QPSPNSW        1     0
CAGCCTTCGCCGAATTCTGAT     QPSPNSD        1     0
CAGCCTTCGCCGACGAAGCGG     QPSPTKR        1     0
CAGCCTTCGCCGACTCCTACT     QPSPTPT        1     0
CAGCCTTCGCCGCAGACTACT     QPSPQTT        1     0
CAGCCTTCGCCGCATCTTCAT     QPSPHLH        1     0
CAGCCTTCGCCGCATGCGCAG     QPSPHAQ        1     0
CAGCCTTCGCCGCCGACGGTG     QPSPPTV        1     0
CAGCCTTCGCCGCCGCATTTT     QPSPPHF        1     0
CAGCCTTCGCCGCCGGTTGTG     QPSPPVV        1     0
CAGCCTTCGCCGCCGTTTACG     QPSPPFT        1     0
CAGCCTTCGCCGCCGTTTCGT     QPSPPFR        1     0
CAGCCTTCGCCGCCTCAGCTT     QPSPPQL        1     0
CAGCCTTCGCCGCCTCCGACG     QPSPPPT        1     0
CAGCCTTCGCCGCCTCCTCAT     QPSPPPH        1     0
CAGCCTTCGCCGCCTCCTTGG     QPSPPPW        1     0
CAGCCTTCGCCGCCTGTTTCT     QPSPPVS        1     0
CAGCCTTCGCCGCGGCCTTGG     QPSPRPW        1     0
CAGCCTTCGCCGCGTACGCCT     QPSPRTP        1     0
CAGCCTTCGCCGCGTCCTCAG     QPSPRPQ        1     0
CAGCCTTCGCCGCTGCCTACT     QPSPLPT        1     0
CAGCCTTCGCCGCTGCCTCCG     QPSPLPP        1     0
CAGCCTTCGCCGCTTACGACA     QPSPLTT        1     0
CAGCCTTCGCCGCTTCTGTTG     QPSPLLL        1     0
CAGCCTTCGCCGGATACTAGG     QPSPDTR        1     0
CAGCCTTCGCCGTCTCCTCAG     QPSPSPQ        1     0
CAGCCTTCGCCGTCTGGGCCT     QPSPSGP        1     0
CAGCCTTCGCCGTTGACTTAT     QPSPLTY        1     0
CAGCCTTCGCCGTTGGTTCGT     QPSPLVR        1     0
CAGCCTTCGCCGTTTAAGAAG     QPSPFKK        1     0
CAGCCTTCGCCTAATTCTCGG     QPSPNSR        1     0
CAGCCTTCGCCTACGCAGCAT     QPSPTQH        1     0
CAGCCTTCGCCTACGGATGCT     QPSPTDA        1     0
CAGCCTTCGCCTACTGCGATT     QPSPTAI        1     0
CAGCCTTCGCCTACTGCGCAT     QPSPTAH        1     0
CAGCCTTCGCCTACTGTTGCG     QPSPTVA        1     0
CAGCCTTCGCCTACTTTTCAT     QPSPTFH        1     0
CAGCCTTCGCCTCAGCAGGTT     QPSPQQV        1     0
CAGCCTTCGCCTCAGCCGATG     QPSPQPM        1     0
CAGCCTTCGCCTCATGTGATT     QPSPHVI        1     0
CAGCCTTCGCCTCATGTGCAG     QPSPHVQ        1     0
CAGCCTTCGCCTCCTAGTCGG     QPSPPSR        1     0
CAGCCTTCGCCTCCTATTCCG     QPSPPIP        1     0
CAGCCTTCGCCTCCTCATAAT     QPSPPHN        1     0
CAGCCTTCGCCTCCTCGTAGT     QPSPPRS        1     0
CAGCCTTCGCCTCCTTCTGTG     QPSPPSV        1     0
CAGCCTTCGCCTCTGACGTTG     QPSPLTL        1     0
CAGCCTTCGCCTCTTTTTCCT     QPSPLFP        1     0
CAGCCTTCGCCTGTTATGCAT     QPSPVMH        1     0
CAGCCTTCGCCTTATCGGCCT     QPSPYRP        1     0
CAGCCTTCGCCTTATGCGCCT     QPSPYAP        1     0
CAGCCTTCGCCTTCTATGTTG     QPSPSML        1     0
CAGCCTTCGCCTTCTCAGCTT     QPSPSQL        1     0
CAGCCTTCGCCTTCTGATCGA     QPSPSDR        1     0
CAGCCTTCGCCTTCTGATGAT     QPSPSDD        1     0
CAGCCTTCGCCTTTGTGGCCG     QPSPLWP        1     0
CAGCCTTCGCCTTTTCCTGAG     QPSPFPE        1     0
CAGCCTTCGCCTTTTCCTTGG     QPSPFPW        1     0
CAGCCTTCGCGGAATCCGTCG     QPSRNPS        1     0
CAGCCTTCGCGGACTACTTTT     QPSRTTF        1     0
CAGCCTTCGCGGATGAGTACT     QPSRMST        1     0
CAGCCTTCGCGGATGCCGCCT     QPSRMPP        1     0
CAGCCTTCGCGGATGCTTTCG     QPSRMLS        1     0
CAGCCTTCGCGGATTCTTCCT     QPSRILP        1     0
CAGCCTTCGCGGATTGATTAT     QPSRIDY        1     0
CAGCCTTCGCGGCATTATACT     QPSRHYT        1     0
CAGCCTTCGCGGCCTAATCCT     QPSRPNP        1     0
CAGCCTTCGCGGGGTCATCCT     QPSRGHP        1     0
CAGCCTTCGCGGTCGTATAGT     QPSRSYS        1     0
CAGCCTTCGCGGTCTTGGAGT     QPSRSWS        1     0
CAGCCTTCGCGGTTGGTTGTG     QPSRLVV        1     0
CAGCCTTCGCGTACGGGGCTT     QPSRTGL        1     0
CAGCCTTCGCGTACTCCTACT     QPSRTPT        1     0
CAGCCTTCGCGTACTTATACT     QPSRTYT        1     0
CAGCCTTCGCGTACTTATGTT     QPSRTYV        1     0
CAGCCTTCGCGTACTTTGGAT     QPSRTLD        1     0
CAGCCTTCGCGTATGATTCTG     QPSRMIL        1     0
CAGCCTTCGCGTCATATGGCG     QPSRHMA        1     0
CAGCCTTCGCGTCCTATGTCT     QPSRPMS        1     0
CAGCCTTCGCGTCCTTATCAT     QPSRPYH        1     0
CAGCCTTCGCGTCCTTATCTT     QPSRPYL        1     0
CAGCCTTCGCGTCCTTATTGG     QPSRPYW        1     0
CAGCCTTCGCGTCTTCATCAG     QPSRLHQ        1     0
CAGCCTTCGCGTGCTCATGAT     QPSRAHD        1     0
CAGCCTTCGCGTGCTCCGCAT     QPSRAPH        1     0
CAGCCTTCGCGTGCTTTGCAT     QPSRALH        1     0
CAGCCTTCGCGTTGGGCGTTT     QPSRWAF        1     0
CAGCCTTCGCGTTTGTATCCT     QPSRLYP        1     0
CAGCCTTCGCTACCGGCGCTG     QPSLPAL        1     0
CAGCCTTCGCTGCAGAAGATT     QPSLQKI        1     0
CAGCCTTCGCTGCATGAGTCT     QPSLHES        1     0
CAGCCTTCGCTGCTTGCTTCT     QPSLLAS        1     0
CAGCCTTCGCTGTATAGTAAG     QPSLYSK        1     0
CAGCCTTCGCTGTCTAGTACG     QPSLSST        1     0
CAGCCTTCGCTTAAGCAGACT     QPSLKQT        1     0
CAGCCTTCGCTTAAGCCTCTT     QPSLKPL        1     0
CAGCCTTCGCTTACTGATCAT     QPSLTDH        1     0
CAGCCTTCGCTTACTTATTCG     QPSLTYS        1     0
CAGCCTTCGCTTATTCCGTGG     QPSLIPW        1     0
CAGCCTTCGCTTATTTCGAGT     QPSLISS        1     0
CAGCCTTCGCTTCCTGATTCG     QPSLPDS        1     0
CAGCCTTCGCTTCCTGGGCAT     QPSLPGH        1     0
CAGCCTTCGCTTCTTCAGAAT     QPSLLQN        1     0
CAGCCTTCGCTTCTTTCTCTT     QPSLLSL        1     0
CAGCCTTCGCTTCTTTGGGTG     QPSLLWV        1     0
CAGCCTTCGCTTGCTCCGTGG     QPSLAPW        1     0
CAGCCTTCGCTTGCTTATTAT     QPSLAYY        1     0
CAGCCTTCGCTTGTGCGGTGT     QPSLVRC        1     0
CAGCCTTCGCTTTATCCGACG     QPSLYPT        1     0
CAGCCTTCGCTTTCTAGGCTT     QPSLSRL        1     0
CAGCCTTCGCTTTCTGTGCCT     QPSLSVP        1     0
CAGCCTTCGCTTTGTCATCGT     QPSLCHR        1     0
CAGCCTTCGCTTTTTCGGACT     QPSLFRT        1     0
CAGCCTTCGGAGAATCTTGCT     QPSENLA        1     0
CAGCCTTCGGAGCATCATTAT     QPSEHHY        1     0
CAGCCTTCGGAGCATCATTTG     QPSEHHL        1     0
CAGCCTTCGGAGCCTAATCGG     QPSEPNR        1     0
CAGCCTTCGGAGCCTAATTCG     QPSEPNS        1     0
CAGCCTTCGGAGCCTATTTAT     QPSEPIY        1     0
CAGCCTTCGGAGCCTGATCTT     QPSEPDL        1     0
CAGCCTTCGGAGCGTAAGACG     QPSERKT        1     0
CAGCCTTCGGAGCGTCTGGGG     QPSERLG        1     0
CAGCCTTCGGAGGCGCCTCCT     QPSEAPP        1     0
CAGCCTTCGGAGGCTTCGCCT     QPSEASP        1     0
CAGCCTTCGGAGGCTTCTCAT     QPSEASH        1     0
CAGCCTTCGGAGTATACTCTG     QPSEYTL        1     0
CAGCCTTCGGATACGGAGCGT     QPSDTER        1     0
CAGCCTTCGGATAGTCAGAAT     QPSDSQN        1     0
CAGCCTTCGGATAGTCGTCCG     QPSDSRP        1     0
CAGCCTTCGGATCAGGCTAAT     QPSDQAN        1     0
CAGCCTTCGGATCCGATGCGT     QPSDPMR        1     0
CAGCCTTCGGATGATACGTAT     QPSDDTY        1     0
CAGCCTTCGGATGATATTACT     QPSDDIT        1     0
CAGCCTTCGGGGCAGTGGGCG     QPSGQWA        1     0
CAGCCTTCGGGGCTTCATGCG     QPSGLHA        1     0
CAGCCTTCGGGGCTTTCGCAT     QPSGLSH        1     0
CAGCCTTCGGGGGTGCATATG     QPSGVHM        1     0
CAGCCTTCGGGGGTTACGCCT     QPSGVTP        1     0
CAGCCTTCGGGGTGTACTTCT     QPSGCTS        1     0
CAGCCTTCGGGTACGACTTCT     QPSGTTS        1     0
CAGCCTTCGGGTACGCTTACG     QPSGTLT        1     0
CAGCCTTCGGGTACTCTGATG     QPSGTLM        1     0
CAGCCTTCGGGTACTGCTATT     QPSGTAI        1     0
CAGCCTTCGGGTCCTACGCGT     QPSGPTR        1     0
CAGCCTTCGGGTCGTATGTTG     QPSGRML        1     0
CAGCCTTCGGGTGATGGTGGG     QPSGDGG        1     0
CAGCCTTCGGGTGGGAAGTCG     QPSGGKS        1     0
CAGCCTTCGGGTGTTAAGACT     QPSGVKT        1     0
CAGCCTTCGGGTTCGACTCCT     QPSGSTP        1     0
CAGCCTTCGGGTTCTGGTACT     QPSGSGT        1     0
CAGCCTTCGGGTTCTGTTACT     QPSGSVT        1     0
CAGCCTTCGGTGAATAGTTAT     QPSVNSY        1     0
CAGCCTTCGGTGAATTATCGT     QPSVNYR        1     0
CAGCCTTCGGTGATGCCACCG     QPSVMPP        1     0
CAGCCTTCGGTGCCGATGCCT     QPSVPMP        1     0
CAGCCTTCGGTGCCTCTTCTG     QPSVPLL        1     0
CAGCCTTCGGTGGATTCGACG     QPSVDST        1     0
CAGCCTTCGGTGTCTCATCTT     QPSVSHL        1     0
CAGCCTTCGGTGTTGATTCAT     QPSVLIH        1     0
CAGCCTTCGGTGTTGTTGCGT     QPSVLLR        1     0
CAGCCTTCGGTTACGCAGTTG     QPSVTQL        1     0
CAGCCTTCGGTTATGTGTGTT     QPSVMCV        1     0
CAGCCTTCGGTTATTTGTGCG     QPSVICA        1     0
CAGCCTTCGGTTCATCCGGCG     QPSVHPA        1     0
CAGCCTTCGGTTCCGGCTGCT     QPSVPAA        1     0
CAGCCTTCGGTTCCGTCGCCG     QPSVPSP        1     0
CAGCCTTCGGTTGCTAAGCTT     QPSVAKL        1     0
CAGCCTTCGGTTGCTGCTATG     QPSVAAM        1     0
CAGCCTTCGGTTGTGGCTTTT     QPSVVAF        1     0
CAGCCTTCGGTTGTTCCGTTT     QPSVVPF        1     0
CAGCCTTCGGTTGTTCGTCCT     QPSVVRP        1     0
CAGCCTTCGTATAAGCCGATG     QPSYKPM        1     0
CAGCCTTCGTATAGTCTGCAG     QPSYSLQ        1     0
CAGCCTTCGTATATGCCTGCT     QPSYMPA        1     0
CAGCCTTCGTATATTTATTGG     QPSYIYW        1     0
CAGCCTTCGTATCAGAATTCT     QPSYQNS        1     0
CAGCCTTCGTATCATAAGCCG     QPSYHKP        1     0
CAGCCTTCGTATCATGAGGTT     QPSYHEV        1     0
CAGCCTTCGTATCATTAGGTT     QPSYHQV        1     0
CAGCCTTCGTATCCGCTTCTT     QPSYPLL        1     0
CAGCCTTCGTATCCTCCGCAT     QPSYPPH        1     0
CAGCCTTCGTATCCTCCTCCT     QPSYPPP        1     0
CAGCCTTCGTATCGGCTGCCT     QPSYRLP        1     0
CAGCCTTCGTATCTGCCTATG     QPSYLPM        1     0
CAGCCTTCGTATCTTCGTATG     QPSYLRM        1     0
CAGCCTTCGTATGATAATCGT     QPSYDNR        1     0
CAGCCTTCGTATGATAATGAT     QPSYDND        1     0
CAGCCTTCGTATTCGCATCCG     QPSYSHP        1     0
CAGCCTTCGTATTCGCCTCCG     QPSYSPP        1     0
CAGCCTTCGTATTCTCCTCTT     QPSYSPL        1     0
CAGCCTTCGTCGACGCCTCTT     QPSSTPL        1     0
CAGCCTTCGTCGACGCGTCCG     QPSSTRP        1     0
CAGCCTTCGTCGACTCGTCAT     QPSSTRH        1     0
CAGCCTTCGTCGAGTCATACT     QPSSSHT        1     0
CAGCCTTCGTCGATGAGTTTT     QPSSMSF        1     0
CAGCCTTCGTCGCAGGATGCT     QPSSQDA        1     0
CAGCCTTCGTCGCAGGGTACG     QPSSQGT        1     0
CAGCCTTCGTCGCATCCGCTG     QPSSHPL        1     0
CAGCCTTCGTCGCCGACGTAT     QPSSPTY        1     0
CAGCCTTCGTCGCCGCAGTTG     QPSSPQL        1     0
CAGCCTTCGTCGCCTCTTAGG     QPSSPLR        1     0
CAGCCTTCGTCGCGACATCTT     QPSSRHL        1     0
CAGCCTTCGTCGCTGCTTACG     QPSSLLT        1     0
CAGCCTTCGTCGCTGGAGGAT     QPSSLED        1     0
CAGCCTTCGTCGCTTCAGTCT     QPSSLQS        1     0
CAGCCTTCGTCGGTTGCTTCG     QPSSVAS        1     0
CAGCCTTCGTCGTATCAGCGT     QPSSYQR        1     0
CAGCCTTCGTCGTATCAGGTT     QPSSYQV        1     0
CAGCCTTCGTCGTCTCGTTGG     QPSSSRW        1     0
CAGCCTTCGTCGTGGCAGGTT     QPSSWQV        1     0
CAGCCTTCGTCGTGGTCGGTT     QPSSWSV        1     0
CAGCCTTCGTCGTGTACTGCG     QPSSCTA        1     0
CAGCCTTCGTCTCAGCCGCTT     QPSSQPL        1     0
CAGCCTTCGTCTCATCTTTCG     QPSSHLS        1     0
CAGCCTTCGTCTCCGATGCCT     QPSSPMP        1     0
CAGCCTTCGTCTCTTCTTTTG     QPSSLLL        1     0
CAGCCTTCGTCTGGTCCTTCT     QPSSGPS        1     0
CAGCCTTCGTCTTCTCATCGT     QPSSSHR        1     0
CAGCCTTCGTGGAATCTTCTT     QPSWNLL        1     0
CAGCCTTCGTGGACTCTTACG     QPSWTLT        1     0
CAGCCTTCGTGGATGCCGCCT     QPSWMPP        1     0
CAGCCTTCGTGGCATTATAGT     QPSWHYS        1     0
CAGCCTTCGTGGCCTACTCCG     QPSWPTP        1     0
CAGCCTTCGTGGCCTCCTGAG     QPSWPPE        1     0
CAGCCTTCGTGGCCTCCTGTG     QPSWPPV        1     0
CAGCCTTCGTGGCTGACTAAT     QPSWLTN        1     0
CAGCCTTCGTGGCTTAGGTGG     QPSWLRW        1     0
CAGCCTTCGTGGCTTTTGGAG     QPSWLLE        1     0
CAGCCTTCGTGGGAGCCTGTG     QPSWEPV        1     0
CAGCCTTCGTGGGAGCGTTCG     QPSWERS        1     0
CAGCCTTCGTGGGAGTCTCAT     QPSWESH        1     0
CAGCCTTCGTGGGCGTGTTGT     QPSWACC        1     0
CAGCCTTCGTGGGCTCCTACT     QPSWAPT        1     0
CAGCCTTCGTGGGGTCGTCCT     QPSWGRP        1     0
CAGCCTTCGTGGGTGCTGCGT     QPSWVLR        1     0
CAGCCTTCGTGGTTTCATCAG     QPSWFHQ        1     0
CAGCCTTCGTGTACGTATCAT     QPSCTYH        1     0
```
